## Supplemental file 2 for "Rapid genome functional annotation pipeline anchored to the House sparrow (*Passer domesticus*, Linnaeus 1758) genome reannotation": PasserD.gff (part 22 of 129)

```
MBAE01000215.1	AnnotationFinalizer_	three_prime_UTR	470233	476116	.	-	.	ID=three_prime_utr-46961;Parent=PASSSERD13959.1
MBAE01000215.1	AnnotationFinalizer_	three_prime_UTR	476825	482065	.	-	.	ID=three_prime_utr-46960;Parent=PASSSERD13959.1
MBAE01000215.1	AnnotationFinalizer_	three_prime_UTR	483901	484043	.	-	.	ID=three_prime_utr-46959;Parent=PASSSERD13959.1
MBAE01000215.1	AnnotationFinalizer_	three_prime_UTR	489269	489534	.	-	.	ID=three_prime_utr-46958;Parent=PASSSERD13959.1
MBAE01000215.1	AnnotationFinalizer_	three_prime_UTR	491400	494243	.	-	.	ID=three_prime_utr-46957;Parent=PASSSERD13959.1
MBAE01000215.1	GAF	gene	529141	643676	.	-	.	ID=PASSSERD13960;combinedEvidence=4;complete=3;maxEvidence=4;maxTie=0.9412;transcripts=3
MBAE01000215.1	GeMoMa	mRNA	529141	592998	4383	-	.	ID=PASSSERD13960.1;Parent=PASSSERD13960;aa=844;alternative="montanus_gene-FGD3,onychos_gene-FGD3,pyrgi_gene-FGD3";avgCov=242.404;bestScore=4383;ce=18;evidence=4;iAA=1;lpm=844;maxGap=0;maxScore=4383;minCov=140;minSplitReads=0;nps=0;oldID=passerold_transcript:ENSPDOT00000008647_R0;pAA=1;prediction=0;raa=844;rce=18;ref-gene=passerold_gene:ENSPDOG00000005844;start=M;stop=*;sumWeight=3.6;tae=0.9412;tde=0.9412;tie=0.9412;tpc=1
MBAE01000215.1	GeMoMa	exon	529141	530904	.	-	.	ID=nbis-exon-475163;Parent=PASSSERD13960.1;de=true;minCov=150;pc=1
MBAE01000215.1	GeMoMa	exon	536646	536786	.	-	.	ID=nbis-exon-475164;Parent=PASSSERD13960.1;de=true;minCov=150;pc=1
MBAE01000215.1	GeMoMa	exon	538337	538489	.	-	.	ID=nbis-exon-475165;Parent=PASSSERD13960.1;de=true;minCov=150;pc=1
MBAE01000215.1	GeMoMa	exon	555583	555705	.	-	.	ID=nbis-exon-475166;Parent=PASSSERD13960.1;de=true;minCov=150;pc=1
MBAE01000215.1	GeMoMa	exon	560037	560099	.	-	.	ID=nbis-exon-475167;Parent=PASSSERD13960.1;de=true;minCov=150;pc=1
MBAE01000215.1	GeMoMa	exon	564304	564405	.	-	.	ID=nbis-exon-475168;Parent=PASSSERD13960.1;de=true;minCov=150;pc=1
MBAE01000215.1	GeMoMa	exon	564863	564893	.	-	.	ID=nbis-exon-475169;Parent=PASSSERD13960.1;de=true;minCov=150;pc=1
MBAE01000215.1	GeMoMa	exon	565299	565378	.	-	.	ID=nbis-exon-475170;Parent=PASSSERD13960.1;de=true;minCov=150;pc=1
MBAE01000215.1	GeMoMa	exon	567058	567150	.	-	.	ID=nbis-exon-475171;Parent=PASSSERD13960.1;de=true;minCov=150;pc=1
MBAE01000215.1	GeMoMa	exon	567780	567926	.	-	.	ID=nbis-exon-475172;Parent=PASSSERD13960.1;de=true;minCov=150;pc=1
MBAE01000215.1	GeMoMa	exon	569469	569527	.	-	.	ID=nbis-exon-475173;Parent=PASSSERD13960.1;de=true;minCov=150;pc=1
MBAE01000215.1	GeMoMa	exon	570299	570437	.	-	.	ID=nbis-exon-475174;Parent=PASSSERD13960.1;de=true;minCov=150;pc=1
MBAE01000215.1	GeMoMa	exon	574371	574527	.	-	.	ID=nbis-exon-475175;Parent=PASSSERD13960.1;de=true;minCov=150;pc=1
MBAE01000215.1	GeMoMa	exon	575822	575958	.	-	.	ID=nbis-exon-475176;Parent=PASSSERD13960.1;de=true;minCov=150;pc=1
MBAE01000215.1	GeMoMa	exon	577153	577242	.	-	.	ID=nbis-exon-475177;Parent=PASSSERD13960.1;de=true;minCov=150;pc=1
MBAE01000215.1	GeMoMa	exon	583822	584419	.	-	.	ID=nbis-exon-475178;Parent=PASSSERD13960.1;de=true;minCov=150;pc=1
MBAE01000215.1	GeMoMa	exon	585402	585570	.	-	.	ID=nbis-exon-475179;Parent=PASSSERD13960.1;de=true;minCov=150;pc=1
MBAE01000215.1	GeMoMa	exon	589842	590012	.	-	.	ID=nbis-exon-475180;Parent=PASSSERD13960.1;de=true;minCov=150;pc=1
MBAE01000215.1	GeMoMa	exon	592907	592998	.	-	.	ID=nbis-exon-475181;Parent=PASSSERD13960.1;de=true;minCov=150;pc=1
MBAE01000215.1	GeMoMa	CDS	530680	530904	.	-	0	ID=cds-428617;Parent=PASSSERD13960.1;ae=true;minCov=262;pc=1
MBAE01000215.1	GeMoMa	CDS	536646	536786	.	-	0	ID=cds-428616;Parent=PASSSERD13960.1;ae=true;de=true;minCov=193;pc=1
MBAE01000215.1	GeMoMa	CDS	538337	538489	.	-	0	ID=cds-428615;Parent=PASSSERD13960.1;ae=false;de=true;minCov=268;pc=1
MBAE01000215.1	GeMoMa	CDS	555583	555705	.	-	0	ID=cds-428614;Parent=PASSSERD13960.1;ae=true;de=false;minCov=278;pc=1
MBAE01000215.1	GeMoMa	CDS	560037	560099	.	-	0	ID=cds-428613;Parent=PASSSERD13960.1;ae=true;de=true;minCov=276;pc=1
MBAE01000215.1	GeMoMa	CDS	564304	564405	.	-	0	ID=cds-428612;Parent=PASSSERD13960.1;ae=true;de=true;minCov=277;pc=1
MBAE01000215.1	GeMoMa	CDS	564863	564893	.	-	1	ID=cds-428611;Parent=PASSSERD13960.1;ae=true;de=true;minCov=241;pc=1
MBAE01000215.1	GeMoMa	CDS	565299	565378	.	-	0	ID=cds-428610;Parent=PASSSERD13960.1;ae=true;de=true;minCov=260;pc=1
MBAE01000215.1	GeMoMa	CDS	567058	567150	.	-	0	ID=cds-428609;Parent=PASSSERD13960.1;ae=true;de=true;minCov=201;pc=1
MBAE01000215.1	GeMoMa	CDS	567780	567926	.	-	0	ID=cds-428608;Parent=PASSSERD13960.1;ae=true;de=true;minCov=199;pc=1
MBAE01000215.1	GeMoMa	CDS	569469	569527	.	-	2	ID=cds-428607;Parent=PASSSERD13960.1;ae=true;de=true;minCov=265;pc=1
MBAE01000215.1	GeMoMa	CDS	570299	570437	.	-	0	ID=cds-428606;Parent=PASSSERD13960.1;ae=true;de=true;minCov=182;pc=1
MBAE01000215.1	GeMoMa	CDS	574371	574527	.	-	1	ID=cds-428605;Parent=PASSSERD13960.1;ae=true;de=true;minCov=179;pc=1
MBAE01000215.1	GeMoMa	CDS	575822	575958	.	-	0	ID=cds-428604;Parent=PASSSERD13960.1;ae=true;de=true;minCov=188;pc=1
MBAE01000215.1	GeMoMa	CDS	577153	577242	.	-	0	ID=cds-428603;Parent=PASSSERD13960.1;ae=true;de=true;minCov=166;pc=1
MBAE01000215.1	GeMoMa	CDS	583822	584419	.	-	1	ID=cds-428602;Parent=PASSSERD13960.1;ae=true;de=true;minCov=140;pc=1
MBAE01000215.1	GeMoMa	CDS	585402	585570	.	-	2	ID=cds-428601;Parent=PASSSERD13960.1;ae=true;de=true;minCov=150;pc=1
MBAE01000215.1	GeMoMa	CDS	589842	589866	.	-	0	ID=cds-428600;Parent=PASSSERD13960.1;de=true;minCov=150;pc=1
MBAE01000215.1	AnnotationFinalizer_	five_prime_UTR	589867	590012	.	-	.	ID=five_prime_utr-57906;Parent=PASSSERD13960.1
MBAE01000215.1	AnnotationFinalizer_	five_prime_UTR	592907	592998	.	-	.	ID=five_prime_utr-57905;Parent=PASSSERD13960.1
MBAE01000215.1	AnnotationFinalizer_	three_prime_UTR	529141	530679	.	-	.	ID=three_prime_utr-46975;Parent=PASSSERD13960.1
MBAE01000215.1	GeMoMa	mRNA	529141	595010	1214	-	.	ID=PASSSERD13960.3;Parent=PASSSERD13960;aa=580;alternative="pyrgi_gene-FGD2";avgCov=247.0989;bestScore=3317;ce=15;evidence=2;iAA=0.4318;lpm=25;maxGap=62;maxScore=3419;minCov=0;minSplitReads=0;nps=0;oldID=onychos_rna-XM_041422771.1_R2;pAA=0.6012;prediction=2;raa=655;rce=16;ref-gene=onychos_gene-FGD2;start=M;stop=*;sumWeight=2.0;tae=0.9286;tde=0.8571;tie=0.7857;tpc=0.9638
MBAE01000215.1	GeMoMa	exon	529141	530904	.	-	.	ID=nbis-exon-475201;Parent=PASSSERD13960.3;de=false;minCov=0;pc=0
MBAE01000215.1	GeMoMa	exon	536646	536786	.	-	.	ID=nbis-exon-475202;Parent=PASSSERD13960.3;de=false;minCov=0;pc=0
MBAE01000215.1	GeMoMa	exon	538337	538489	.	-	.	ID=nbis-exon-475203;Parent=PASSSERD13960.3;de=false;minCov=0;pc=0
MBAE01000215.1	GeMoMa	exon	555583	555705	.	-	.	ID=nbis-exon-475204;Parent=PASSSERD13960.3;de=false;minCov=0;pc=0
MBAE01000215.1	GeMoMa	exon	564304	564405	.	-	.	ID=nbis-exon-475205;Parent=PASSSERD13960.3;de=false;minCov=0;pc=0
MBAE01000215.1	GeMoMa	exon	564863	564893	.	-	.	ID=nbis-exon-475206;Parent=PASSSERD13960.3;de=false;minCov=0;pc=0
MBAE01000215.1	GeMoMa	exon	565299	565378	.	-	.	ID=nbis-exon-475207;Parent=PASSSERD13960.3;de=false;minCov=0;pc=0
MBAE01000215.1	GeMoMa	exon	567058	567150	.	-	.	ID=nbis-exon-475208;Parent=PASSSERD13960.3;de=false;minCov=0;pc=0
MBAE01000215.1	GeMoMa	exon	567780	567926	.	-	.	ID=nbis-exon-475209;Parent=PASSSERD13960.3;de=false;minCov=0;pc=0
MBAE01000215.1	GeMoMa	exon	569469	569527	.	-	.	ID=nbis-exon-475210;Parent=PASSSERD13960.3;de=false;minCov=0;pc=0
MBAE01000215.1	GeMoMa	exon	570299	570437	.	-	.	ID=nbis-exon-475211;Parent=PASSSERD13960.3;de=false;minCov=0;pc=0
MBAE01000215.1	GeMoMa	exon	574371	574527	.	-	.	ID=nbis-exon-475212;Parent=PASSSERD13960.3;de=false;minCov=0;pc=0
MBAE01000215.1	GeMoMa	exon	575822	575958	.	-	.	ID=nbis-exon-475213;Parent=PASSSERD13960.3;de=false;minCov=0;pc=0
MBAE01000215.1	GeMoMa	exon	577153	577242	.	-	.	ID=nbis-exon-475214;Parent=PASSSERD13960.3;de=false;minCov=0;pc=0
MBAE01000215.1	GeMoMa	exon	594948	595010	.	-	.	ID=nbis-exon-475215;Parent=PASSSERD13960.3;de=false;minCov=0;pc=0
MBAE01000215.1	GeMoMa	CDS	530680	530904	.	-	0	ID=cds-428651;Parent=PASSSERD13960.3;ae=true;minCov=262;pc=1
MBAE01000215.1	GeMoMa	CDS	536646	536786	.	-	0	ID=cds-428650;Parent=PASSSERD13960.3;ae=true;de=true;minCov=193;pc=1
MBAE01000215.1	GeMoMa	CDS	538337	538489	.	-	0	ID=cds-428649;Parent=PASSSERD13960.3;ae=false;de=true;minCov=268;pc=1
MBAE01000215.1	GeMoMa	CDS	555583	555705	.	-	0	ID=cds-428648;Parent=PASSSERD13960.3;ae=true;de=false;minCov=278;pc=1
MBAE01000215.1	GeMoMa	CDS	564304	564405	.	-	0	ID=cds-428647;Parent=PASSSERD13960.3;ae=true;de=true;minCov=277;pc=1
MBAE01000215.1	GeMoMa	CDS	564863	564893	.	-	1	ID=cds-428646;Parent=PASSSERD13960.3;ae=true;de=true;minCov=241;pc=1
MBAE01000215.1	GeMoMa	CDS	565299	565378	.	-	0	ID=cds-428645;Parent=PASSSERD13960.3;ae=true;de=true;minCov=260;pc=1
MBAE01000215.1	GeMoMa	CDS	567058	567150	.	-	0	ID=cds-428644;Parent=PASSSERD13960.3;ae=true;de=true;minCov=201;pc=1
MBAE01000215.1	GeMoMa	CDS	567780	567926	.	-	0	ID=cds-428643;Parent=PASSSERD13960.3;ae=true;de=true;minCov=199;pc=1
MBAE01000215.1	GeMoMa	CDS	569469	569527	.	-	2	ID=cds-428642;Parent=PASSSERD13960.3;ae=true;de=true;minCov=265;pc=1
MBAE01000215.1	GeMoMa	CDS	570299	570437	.	-	0	ID=cds-428641;Parent=PASSSERD13960.3;ae=true;de=true;minCov=182;pc=1
MBAE01000215.1	GeMoMa	CDS	574371	574527	.	-	1	ID=cds-428640;Parent=PASSSERD13960.3;ae=true;de=true;minCov=179;pc=1
MBAE01000215.1	GeMoMa	CDS	575822	575958	.	-	0	ID=cds-428639;Parent=PASSSERD13960.3;ae=true;de=true;minCov=188;pc=1
MBAE01000215.1	GeMoMa	CDS	577153	577242	.	-	0	ID=cds-428638;Parent=PASSSERD13960.3;ae=true;de=true;minCov=166;pc=1
MBAE01000215.1	GeMoMa	CDS	594948	595010	.	-	0	ID=cds-428637;Parent=PASSSERD13960.3;de=false;minCov=0;pc=0
MBAE01000215.1	AnnotationFinalizer_	three_prime_UTR	529141	530679	.	-	.	ID=three_prime_utr-46977;Parent=PASSSERD13960.3
MBAE01000215.1	GeMoMa	mRNA	529141	643676	4709	-	.	ID=PASSSERD13960.2;Parent=PASSSERD13960;aa=1071;alternative="onychos_gene-FGD3,pyrgi_gene-FGD3";avgCov=199.2418;bestScore=4709;ce=19;evidence=3;iAA=0.8702;lpm=626;maxGap=133;maxScore=4892;minCov=0;minSplitReads=0;nps=0;oldID=montanus_rna-XM_039703309.1_R0;pAA=0.873;prediction=0;raa=938;rce=19;ref-gene=montanus_gene-FGD3;start=M;stop=*;sumWeight=2.8;tae=0.9444;tde=0.8889;tie=0.8889;tpc=0.8755
MBAE01000215.1	GeMoMa	exon	529141	530904	.	-	.	ID=nbis-exon-475182;Parent=PASSSERD13960.2;de=false;minCov=0;pc=0.2523
MBAE01000215.1	GeMoMa	exon	536646	536786	.	-	.	ID=nbis-exon-475183;Parent=PASSSERD13960.2;de=false;minCov=0;pc=0.2523
MBAE01000215.1	GeMoMa	exon	538337	538489	.	-	.	ID=nbis-exon-475184;Parent=PASSSERD13960.2;de=false;minCov=0;pc=0.2523
MBAE01000215.1	GeMoMa	exon	555583	555705	.	-	.	ID=nbis-exon-475185;Parent=PASSSERD13960.2;de=false;minCov=0;pc=0.2523
MBAE01000215.1	GeMoMa	exon	560037	560099	.	-	.	ID=nbis-exon-475186;Parent=PASSSERD13960.2;de=false;minCov=0;pc=0.2523
MBAE01000215.1	GeMoMa	exon	564304	564405	.	-	.	ID=nbis-exon-475187;Parent=PASSSERD13960.2;de=false;minCov=0;pc=0.2523
MBAE01000215.1	GeMoMa	exon	564863	564893	.	-	.	ID=nbis-exon-475188;Parent=PASSSERD13960.2;de=false;minCov=0;pc=0.2523
MBAE01000215.1	GeMoMa	exon	565299	565378	.	-	.	ID=nbis-exon-475189;Parent=PASSSERD13960.2;de=false;minCov=0;pc=0.2523
MBAE01000215.1	GeMoMa	exon	567058	567150	.	-	.	ID=nbis-exon-475190;Parent=PASSSERD13960.2;de=false;minCov=0;pc=0.2523
MBAE01000215.1	GeMoMa	exon	567780	567926	.	-	.	ID=nbis-exon-475191;Parent=PASSSERD13960.2;de=false;minCov=0;pc=0.2523
MBAE01000215.1	GeMoMa	exon	569469	569527	.	-	.	ID=nbis-exon-475192;Parent=PASSSERD13960.2;de=false;minCov=0;pc=0.2523
MBAE01000215.1	GeMoMa	exon	570299	570437	.	-	.	ID=nbis-exon-475193;Parent=PASSSERD13960.2;de=false;minCov=0;pc=0.2523
MBAE01000215.1	GeMoMa	exon	574371	574527	.	-	.	ID=nbis-exon-475194;Parent=PASSSERD13960.2;de=false;minCov=0;pc=0.2523
MBAE01000215.1	GeMoMa	exon	575822	575958	.	-	.	ID=nbis-exon-475195;Parent=PASSSERD13960.2;de=false;minCov=0;pc=0.2523
MBAE01000215.1	GeMoMa	exon	577153	577242	.	-	.	ID=nbis-exon-475196;Parent=PASSSERD13960.2;de=false;minCov=0;pc=0.2523
MBAE01000215.1	GeMoMa	exon	583822	584419	.	-	.	ID=nbis-exon-475197;Parent=PASSSERD13960.2;de=false;minCov=0;pc=0.2523
MBAE01000215.1	GeMoMa	exon	585402	585570	.	-	.	ID=nbis-exon-475198;Parent=PASSSERD13960.2;de=false;minCov=0;pc=0.2523
MBAE01000215.1	GeMoMa	exon	589842	590012	.	-	.	ID=nbis-exon-475199;Parent=PASSSERD13960.2;de=false;minCov=0;pc=0.2523
MBAE01000215.1	GeMoMa	exon	642961	643676	.	-	.	ID=nbis-exon-475200;Parent=PASSSERD13960.2;de=false;minCov=0;pc=0.2523
MBAE01000215.1	GeMoMa	CDS	530680	530904	.	-	0	ID=cds-428636;Parent=PASSSERD13960.2;ae=true;minCov=262;pc=1
MBAE01000215.1	GeMoMa	CDS	536646	536786	.	-	0	ID=cds-428635;Parent=PASSSERD13960.2;ae=true;de=true;minCov=193;pc=1
MBAE01000215.1	GeMoMa	CDS	538337	538489	.	-	0	ID=cds-428634;Parent=PASSSERD13960.2;ae=false;de=true;minCov=268;pc=1
MBAE01000215.1	GeMoMa	CDS	555583	555705	.	-	0	ID=cds-428633;Parent=PASSSERD13960.2;ae=true;de=false;minCov=278;pc=1
MBAE01000215.1	GeMoMa	CDS	560037	560099	.	-	0	ID=cds-428632;Parent=PASSSERD13960.2;ae=true;de=true;minCov=276;pc=1
MBAE01000215.1	GeMoMa	CDS	564304	564405	.	-	0	ID=cds-428631;Parent=PASSSERD13960.2;ae=true;de=true;minCov=277;pc=1
MBAE01000215.1	GeMoMa	CDS	564863	564893	.	-	1	ID=cds-428630;Parent=PASSSERD13960.2;ae=true;de=true;minCov=241;pc=1
MBAE01000215.1	GeMoMa	CDS	565299	565378	.	-	0	ID=cds-428629;Parent=PASSSERD13960.2;ae=true;de=true;minCov=260;pc=1
MBAE01000215.1	GeMoMa	CDS	567058	567150	.	-	0	ID=cds-428628;Parent=PASSSERD13960.2;ae=true;de=true;minCov=201;pc=1
MBAE01000215.1	GeMoMa	CDS	567780	567926	.	-	0	ID=cds-428627;Parent=PASSSERD13960.2;ae=true;de=true;minCov=199;pc=1
MBAE01000215.1	GeMoMa	CDS	569469	569527	.	-	2	ID=cds-428626;Parent=PASSSERD13960.2;ae=true;de=true;minCov=265;pc=1
MBAE01000215.1	GeMoMa	CDS	570299	570437	.	-	0	ID=cds-428625;Parent=PASSSERD13960.2;ae=true;de=true;minCov=182;pc=1
MBAE01000215.1	GeMoMa	CDS	574371	574527	.	-	1	ID=cds-428624;Parent=PASSSERD13960.2;ae=true;de=true;minCov=179;pc=1
MBAE01000215.1	GeMoMa	CDS	575822	575958	.	-	0	ID=cds-428623;Parent=PASSSERD13960.2;ae=true;de=true;minCov=188;pc=1
MBAE01000215.1	GeMoMa	CDS	577153	577242	.	-	0	ID=cds-428622;Parent=PASSSERD13960.2;ae=true;de=true;minCov=166;pc=1
MBAE01000215.1	GeMoMa	CDS	583822	584419	.	-	1	ID=cds-428621;Parent=PASSSERD13960.2;ae=true;de=true;minCov=140;pc=1
MBAE01000215.1	GeMoMa	CDS	585402	585570	.	-	2	ID=cds-428620;Parent=PASSSERD13960.2;ae=true;de=true;minCov=150;pc=1
MBAE01000215.1	GeMoMa	CDS	589842	590012	.	-	2	ID=cds-428619;Parent=PASSSERD13960.2;ae=true;de=true;minCov=87;pc=1
MBAE01000215.1	GeMoMa	CDS	642961	643495	.	-	0	ID=cds-428618;Parent=PASSSERD13960.2;de=false;minCov=0;pc=0.2523
MBAE01000215.1	AnnotationFinalizer_	five_prime_UTR	643496	643676	.	-	.	ID=five_prime_utr-57907;Parent=PASSSERD13960.2
MBAE01000215.1	AnnotationFinalizer_	three_prime_UTR	529141	530679	.	-	.	ID=three_prime_utr-46976;Parent=PASSSERD13960.2
MBAE01000215.1	GAF	gene	644301	712568	.	-	.	ID=PASSSERD13961;combinedEvidence=4;complete=6;maxEvidence=3;maxTie=0.8571;transcripts=6
MBAE01000215.1	GeMoMa	mRNA	644301	712568	2591	-	.	ID=PASSSERD13961.5;Parent=PASSSERD13961;aa=852;alternative="onychos_gene-BICD1";avgCov=485.653;bestScore=3977;ce=8;evidence=2;iAA=0.6249;lpm=87;maxGap=15;maxScore=4470;minCov=0;minSplitReads=0;nps=0;oldID=montanus_rna-XM_039707893.1_R1;pAA=0.736;prediction=1;raa=890;rce=8;ref-gene=montanus_gene-BICD1;start=M;stop=*;sumWeight=1.8;tae=0.8571;tde=0.8571;tie=0.7143;tpc=0.9507
MBAE01000215.1	GeMoMa	exon	644301	644426	.	-	.	ID=nbis-exon-475251;Parent=PASSSERD13961.5;de=false;minCov=374;pc=1
MBAE01000215.1	GeMoMa	exon	660397	660607	.	-	.	ID=nbis-exon-475252;Parent=PASSSERD13961.5;de=false;minCov=374;pc=1
MBAE01000215.1	GeMoMa	exon	666437	666588	.	-	.	ID=nbis-exon-475253;Parent=PASSSERD13961.5;de=false;minCov=374;pc=1
MBAE01000215.1	GeMoMa	exon	667655	668674	.	-	.	ID=nbis-exon-475254;Parent=PASSSERD13961.5;de=false;minCov=374;pc=1
MBAE01000215.1	GeMoMa	exon	669658	670110	.	-	.	ID=nbis-exon-475255;Parent=PASSSERD13961.5;de=false;minCov=374;pc=1
MBAE01000215.1	GeMoMa	exon	672931	673083	.	-	.	ID=nbis-exon-475256;Parent=PASSSERD13961.5;de=false;minCov=374;pc=1
MBAE01000215.1	GeMoMa	exon	677121	677333	.	-	.	ID=nbis-exon-475257;Parent=PASSSERD13961.5;de=false;minCov=374;pc=1
MBAE01000215.1	GeMoMa	exon	707489	711378	.	-	.	ID=nbis-exon-475258;Parent=PASSSERD13961.5;de=false;minCov=374;pc=1
MBAE01000215.1	GeMoMa	exon	712479	712568	.	-	.	ID=nbis-exon-475259;Parent=PASSSERD13961.5;de=false;minCov=374;pc=1
MBAE01000215.1	GeMoMa	CDS	644301	644426	.	-	0	ID=cds-428690;Parent=PASSSERD13961.5;ae=false;minCov=0;pc=0
MBAE01000215.1	GeMoMa	CDS	660397	660607	.	-	1	ID=cds-428689;Parent=PASSSERD13961.5;ae=true;de=true;minCov=422;pc=1
MBAE01000215.1	GeMoMa	CDS	666437	666588	.	-	0	ID=cds-428688;Parent=PASSSERD13961.5;ae=true;de=true;minCov=444;pc=1
MBAE01000215.1	GeMoMa	CDS	667655	668674	.	-	0	ID=cds-428687;Parent=PASSSERD13961.5;ae=true;de=true;minCov=426;pc=1
MBAE01000215.1	GeMoMa	CDS	669658	670110	.	-	0	ID=cds-428686;Parent=PASSSERD13961.5;ae=true;de=true;minCov=407;pc=1
MBAE01000215.1	GeMoMa	CDS	672931	673083	.	-	0	ID=cds-428685;Parent=PASSSERD13961.5;ae=true;de=true;minCov=364;pc=1
MBAE01000215.1	GeMoMa	CDS	677121	677333	.	-	0	ID=cds-428684;Parent=PASSSERD13961.5;ae=true;de=true;minCov=399;pc=1
MBAE01000215.1	GeMoMa	CDS	707489	707716	.	-	0	ID=cds-428683;Parent=PASSSERD13961.5;de=false;minCov=374;pc=1
MBAE01000215.1	AnnotationFinalizer_	five_prime_UTR	707717	711378	.	-	.	ID=five_prime_utr-57917;Parent=PASSSERD13961.5
MBAE01000215.1	AnnotationFinalizer_	five_prime_UTR	712479	712568	.	-	.	ID=five_prime_utr-57916;Parent=PASSSERD13961.5
MBAE01000215.1	GeMoMa	mRNA	644301	712568	2522	-	.	ID=PASSSERD13961.6;Parent=PASSSERD13961;aa=892;alternative="montanus_gene-BICD1";avgCov=464.6543;bestScore=4459;ce=9;evidence=2;iAA=0.5832;lpm=87;maxGap=27;maxScore=4949;minCov=0;minSplitReads=0;nps=0;oldID=onychos_rna-XM_041398686.1_R1;pAA=0.7014;prediction=1;raa=979;rce=10;ref-gene=onychos_gene-BICD1;start=M;stop=*;sumWeight=1.8;tae=0.75;tde=0.75;tie=0.625;tpc=0.9529
MBAE01000215.1	GeMoMa	exon	644301	644426	.	-	.	ID=nbis-exon-475260;Parent=PASSSERD13961.6;de=false;minCov=374;pc=1
MBAE01000215.1	GeMoMa	exon	651089	651208	.	-	.	ID=nbis-exon-475261;Parent=PASSSERD13961.6;de=false;minCov=374;pc=1
MBAE01000215.1	GeMoMa	exon	660397	660607	.	-	.	ID=nbis-exon-475262;Parent=PASSSERD13961.6;de=false;minCov=374;pc=1
MBAE01000215.1	GeMoMa	exon	666437	666588	.	-	.	ID=nbis-exon-475263;Parent=PASSSERD13961.6;de=false;minCov=374;pc=1
MBAE01000215.1	GeMoMa	exon	667655	668674	.	-	.	ID=nbis-exon-475264;Parent=PASSSERD13961.6;de=false;minCov=374;pc=1
MBAE01000215.1	GeMoMa	exon	669658	670110	.	-	.	ID=nbis-exon-475265;Parent=PASSSERD13961.6;de=false;minCov=374;pc=1
MBAE01000215.1	GeMoMa	exon	672931	673083	.	-	.	ID=nbis-exon-475266;Parent=PASSSERD13961.6;de=false;minCov=374;pc=1
MBAE01000215.1	GeMoMa	exon	677121	677333	.	-	.	ID=nbis-exon-475267;Parent=PASSSERD13961.6;de=false;minCov=374;pc=1
MBAE01000215.1	GeMoMa	exon	707489	711378	.	-	.	ID=nbis-exon-475268;Parent=PASSSERD13961.6;de=false;minCov=374;pc=1
MBAE01000215.1	GeMoMa	exon	712479	712568	.	-	.	ID=nbis-exon-475269;Parent=PASSSERD13961.6;de=false;minCov=374;pc=1
MBAE01000215.1	GeMoMa	CDS	644301	644426	.	-	0	ID=cds-428699;Parent=PASSSERD13961.6;ae=false;minCov=0;pc=0
MBAE01000215.1	GeMoMa	CDS	651089	651208	.	-	0	ID=cds-428698;Parent=PASSSERD13961.6;ae=false;de=false;minCov=5;pc=1
MBAE01000215.1	GeMoMa	CDS	660397	660607	.	-	1	ID=cds-428697;Parent=PASSSERD13961.6;ae=true;de=true;minCov=422;pc=1
MBAE01000215.1	GeMoMa	CDS	666437	666588	.	-	0	ID=cds-428696;Parent=PASSSERD13961.6;ae=true;de=true;minCov=444;pc=1
MBAE01000215.1	GeMoMa	CDS	667655	668674	.	-	0	ID=cds-428695;Parent=PASSSERD13961.6;ae=true;de=true;minCov=426;pc=1
MBAE01000215.1	GeMoMa	CDS	669658	670110	.	-	0	ID=cds-428694;Parent=PASSSERD13961.6;ae=true;de=true;minCov=407;pc=1
MBAE01000215.1	GeMoMa	CDS	672931	673083	.	-	0	ID=cds-428693;Parent=PASSSERD13961.6;ae=true;de=true;minCov=364;pc=1
MBAE01000215.1	GeMoMa	CDS	677121	677333	.	-	0	ID=cds-428692;Parent=PASSSERD13961.6;ae=true;de=true;minCov=399;pc=1
MBAE01000215.1	GeMoMa	CDS	707489	707716	.	-	0	ID=cds-428691;Parent=PASSSERD13961.6;de=false;minCov=374;pc=1
MBAE01000215.1	AnnotationFinalizer_	five_prime_UTR	707717	711378	.	-	.	ID=five_prime_utr-57919;Parent=PASSSERD13961.6
MBAE01000215.1	AnnotationFinalizer_	five_prime_UTR	712479	712568	.	-	.	ID=five_prime_utr-57918;Parent=PASSSERD13961.6
MBAE01000215.1	GeMoMa	mRNA	650589	712568	2640	-	.	ID=PASSSERD13961.4;Parent=PASSSERD13961;aa=822;alternative="onychos_gene-BICD1";avgCov=503.3775;bestScore=3668;ce=8;evidence=2;iAA=0.66;lpm=87;maxGap=15;maxScore=4161;minCov=0;minSplitReads=0;nps=0;oldID=montanus_rna-XM_039707900.1_R1;pAA=0.7651;prediction=1;raa=832;rce=8;ref-gene=montanus_gene-BICD1;start=M;stop=*;sumWeight=1.8;tae=0.8571;tde=0.8571;tie=0.7143;tpc=0.9854
MBAE01000215.1	GeMoMa	exon	650589	650624	.	-	.	ID=nbis-exon-475242;Parent=PASSSERD13961.4;de=false;minCov=374;pc=1
MBAE01000215.1	GeMoMa	exon	660397	660607	.	-	.	ID=nbis-exon-475243;Parent=PASSSERD13961.4;de=false;minCov=374;pc=1
MBAE01000215.1	GeMoMa	exon	666437	666588	.	-	.	ID=nbis-exon-475244;Parent=PASSSERD13961.4;de=false;minCov=374;pc=1
MBAE01000215.1	GeMoMa	exon	667655	668674	.	-	.	ID=nbis-exon-475245;Parent=PASSSERD13961.4;de=false;minCov=374;pc=1
MBAE01000215.1	GeMoMa	exon	669658	670110	.	-	.	ID=nbis-exon-475246;Parent=PASSSERD13961.4;de=false;minCov=374;pc=1
MBAE01000215.1	GeMoMa	exon	672931	673083	.	-	.	ID=nbis-exon-475247;Parent=PASSSERD13961.4;de=false;minCov=374;pc=1
MBAE01000215.1	GeMoMa	exon	677121	677333	.	-	.	ID=nbis-exon-475248;Parent=PASSSERD13961.4;de=false;minCov=374;pc=1
MBAE01000215.1	GeMoMa	exon	707489	711378	.	-	.	ID=nbis-exon-475249;Parent=PASSSERD13961.4;de=false;minCov=374;pc=1
MBAE01000215.1	GeMoMa	exon	712479	712568	.	-	.	ID=nbis-exon-475250;Parent=PASSSERD13961.4;de=false;minCov=374;pc=1
MBAE01000215.1	GeMoMa	CDS	650589	650624	.	-	0	ID=cds-428682;Parent=PASSSERD13961.4;ae=false;minCov=0;pc=0
MBAE01000215.1	GeMoMa	CDS	660397	660607	.	-	1	ID=cds-428681;Parent=PASSSERD13961.4;ae=true;de=true;minCov=422;pc=1
MBAE01000215.1	GeMoMa	CDS	666437	666588	.	-	0	ID=cds-428680;Parent=PASSSERD13961.4;ae=true;de=true;minCov=444;pc=1
MBAE01000215.1	GeMoMa	CDS	667655	668674	.	-	0	ID=cds-428679;Parent=PASSSERD13961.4;ae=true;de=true;minCov=426;pc=1
MBAE01000215.1	GeMoMa	CDS	669658	670110	.	-	0	ID=cds-428678;Parent=PASSSERD13961.4;ae=true;de=true;minCov=407;pc=1
MBAE01000215.1	GeMoMa	CDS	672931	673083	.	-	0	ID=cds-428677;Parent=PASSSERD13961.4;ae=true;de=true;minCov=364;pc=1
MBAE01000215.1	GeMoMa	CDS	677121	677333	.	-	0	ID=cds-428676;Parent=PASSSERD13961.4;ae=true;de=true;minCov=399;pc=1
MBAE01000215.1	GeMoMa	CDS	707489	707716	.	-	0	ID=cds-428675;Parent=PASSSERD13961.4;de=false;minCov=374;pc=1
MBAE01000215.1	AnnotationFinalizer_	five_prime_UTR	707717	711378	.	-	.	ID=five_prime_utr-57915;Parent=PASSSERD13961.4
MBAE01000215.1	AnnotationFinalizer_	five_prime_UTR	712479	712568	.	-	.	ID=five_prime_utr-57914;Parent=PASSSERD13961.4
MBAE01000215.1	GeMoMa	mRNA	654474	712568	4229	-	.	ID=PASSSERD13961.1;Parent=PASSSERD13961;aa=846;alternative="montanus_gene-BICD2,pyrgi_gene-BICD2";avgCov=495.3645;bestScore=4229;ce=7;evidence=3;iAA=1;lpm=846;maxGap=0;maxScore=4229;minCov=109;minSplitReads=0;nps=0;oldID=passerold_transcript:ENSPDOT00000008737_R0;pAA=1;prediction=0;raa=846;rce=7;ref-gene=passerold_gene:ENSPDOG00000005894;start=M;stop=*;sumWeight=2.6;tae=1;tde=0.8333;tie=0.8333;tpc=1
MBAE01000215.1	GeMoMa	exon	654474	660607	.	-	.	ID=nbis-exon-475216;Parent=PASSSERD13961.1;de=false;minCov=374;pc=1
MBAE01000215.1	GeMoMa	exon	666437	666588	.	-	.	ID=nbis-exon-475217;Parent=PASSSERD13961.1;de=false;minCov=374;pc=1
MBAE01000215.1	GeMoMa	exon	667655	668674	.	-	.	ID=nbis-exon-475218;Parent=PASSSERD13961.1;de=false;minCov=374;pc=1
MBAE01000215.1	GeMoMa	exon	669658	670110	.	-	.	ID=nbis-exon-475219;Parent=PASSSERD13961.1;de=false;minCov=374;pc=1
MBAE01000215.1	GeMoMa	exon	672931	673083	.	-	.	ID=nbis-exon-475220;Parent=PASSSERD13961.1;de=false;minCov=374;pc=1
MBAE01000215.1	GeMoMa	exon	677121	677333	.	-	.	ID=nbis-exon-475221;Parent=PASSSERD13961.1;de=false;minCov=374;pc=1
MBAE01000215.1	GeMoMa	exon	707489	711378	.	-	.	ID=nbis-exon-475222;Parent=PASSSERD13961.1;de=false;minCov=374;pc=1
MBAE01000215.1	GeMoMa	exon	712479	712568	.	-	.	ID=nbis-exon-475223;Parent=PASSSERD13961.1;de=false;minCov=374;pc=1
MBAE01000215.1	GeMoMa	CDS	660301	660607	.	-	1	ID=cds-428658;Parent=PASSSERD13961.1;ae=true;minCov=109;pc=1
MBAE01000215.1	GeMoMa	CDS	666437	666588	.	-	0	ID=cds-428657;Parent=PASSSERD13961.1;ae=true;de=true;minCov=444;pc=1
MBAE01000215.1	GeMoMa	CDS	667655	668674	.	-	0	ID=cds-428656;Parent=PASSSERD13961.1;ae=true;de=true;minCov=426;pc=1
MBAE01000215.1	GeMoMa	CDS	669658	670110	.	-	0	ID=cds-428655;Parent=PASSSERD13961.1;ae=true;de=true;minCov=407;pc=1
MBAE01000215.1	GeMoMa	CDS	672931	673083	.	-	0	ID=cds-428654;Parent=PASSSERD13961.1;ae=true;de=true;minCov=364;pc=1
MBAE01000215.1	GeMoMa	CDS	677121	677333	.	-	0	ID=cds-428653;Parent=PASSSERD13961.1;ae=true;de=true;minCov=399;pc=1
MBAE01000215.1	GeMoMa	CDS	707489	707728	.	-	0	ID=cds-428652;Parent=PASSSERD13961.1;de=false;minCov=374;pc=1
MBAE01000215.1	AnnotationFinalizer_	five_prime_UTR	707729	711378	.	-	.	ID=five_prime_utr-57909;Parent=PASSSERD13961.1
MBAE01000215.1	AnnotationFinalizer_	five_prime_UTR	712479	712568	.	-	.	ID=five_prime_utr-57908;Parent=PASSSERD13961.1
MBAE01000215.1	AnnotationFinalizer_	three_prime_UTR	654474	660300	.	-	.	ID=three_prime_utr-46978;Parent=PASSSERD13961.1
MBAE01000215.1	GeMoMa	mRNA	654474	712568	4064	-	.	ID=PASSSERD13961.2;Parent=PASSSERD13961;aa=816;alternative="pyrgi_gene-BICD2";avgCov=510.5523;bestScore=4064;ce=8;evidence=2;iAA=1;lpm=816;maxGap=0;maxScore=4064;minCov=364;minSplitReads=0;nps=0;oldID=montanus_rna-XM_039703300.1_R0;pAA=1;prediction=0;raa=816;rce=8;ref-gene=montanus_gene-BICD2;start=M;stop=*;sumWeight=1.8;tae=1;tde=0.8571;tie=0.8571;tpc=1
MBAE01000215.1	GeMoMa	exon	654474	657288	.	-	.	ID=nbis-exon-475224;Parent=PASSSERD13961.2;de=false;minCov=374;pc=1
MBAE01000215.1	GeMoMa	exon	660397	660607	.	-	.	ID=nbis-exon-475225;Parent=PASSSERD13961.2;de=false;minCov=374;pc=1
MBAE01000215.1	GeMoMa	exon	666437	666588	.	-	.	ID=nbis-exon-475226;Parent=PASSSERD13961.2;de=false;minCov=374;pc=1
MBAE01000215.1	GeMoMa	exon	667655	668674	.	-	.	ID=nbis-exon-475227;Parent=PASSSERD13961.2;de=false;minCov=374;pc=1
MBAE01000215.1	GeMoMa	exon	669658	670110	.	-	.	ID=nbis-exon-475228;Parent=PASSSERD13961.2;de=false;minCov=374;pc=1
MBAE01000215.1	GeMoMa	exon	672931	673083	.	-	.	ID=nbis-exon-475229;Parent=PASSSERD13961.2;de=false;minCov=374;pc=1
MBAE01000215.1	GeMoMa	exon	677121	677333	.	-	.	ID=nbis-exon-475230;Parent=PASSSERD13961.2;de=false;minCov=374;pc=1
MBAE01000215.1	GeMoMa	exon	707489	711378	.	-	.	ID=nbis-exon-475231;Parent=PASSSERD13961.2;de=false;minCov=374;pc=1
MBAE01000215.1	GeMoMa	exon	712479	712568	.	-	.	ID=nbis-exon-475232;Parent=PASSSERD13961.2;de=false;minCov=374;pc=1
MBAE01000215.1	GeMoMa	CDS	657283	657288	.	-	0	ID=cds-428666;Parent=PASSSERD13961.2;ae=true;minCov=599;pc=1
MBAE01000215.1	GeMoMa	CDS	660397	660607	.	-	1	ID=cds-428665;Parent=PASSSERD13961.2;ae=true;de=true;minCov=422;pc=1
MBAE01000215.1	GeMoMa	CDS	666437	666588	.	-	0	ID=cds-428664;Parent=PASSSERD13961.2;ae=true;de=true;minCov=444;pc=1
MBAE01000215.1	GeMoMa	CDS	667655	668674	.	-	0	ID=cds-428663;Parent=PASSSERD13961.2;ae=true;de=true;minCov=426;pc=1
MBAE01000215.1	GeMoMa	CDS	669658	670110	.	-	0	ID=cds-428662;Parent=PASSSERD13961.2;ae=true;de=true;minCov=407;pc=1
MBAE01000215.1	GeMoMa	CDS	672931	673083	.	-	0	ID=cds-428661;Parent=PASSSERD13961.2;ae=true;de=true;minCov=364;pc=1
MBAE01000215.1	GeMoMa	CDS	677121	677333	.	-	0	ID=cds-428660;Parent=PASSSERD13961.2;ae=true;de=true;minCov=399;pc=1
MBAE01000215.1	GeMoMa	CDS	707489	707728	.	-	0	ID=cds-428659;Parent=PASSSERD13961.2;de=false;minCov=374;pc=1
MBAE01000215.1	AnnotationFinalizer_	five_prime_UTR	707729	711378	.	-	.	ID=five_prime_utr-57911;Parent=PASSSERD13961.2
MBAE01000215.1	AnnotationFinalizer_	five_prime_UTR	712479	712568	.	-	.	ID=five_prime_utr-57910;Parent=PASSSERD13961.2
MBAE01000215.1	AnnotationFinalizer_	three_prime_UTR	654474	657282	.	-	.	ID=three_prime_utr-46979;Parent=PASSSERD13961.2
MBAE01000215.1	GeMoMa	mRNA	654474	712568	2648	-	.	ID=PASSSERD13961.3;Parent=PASSSERD13961;aa=812;alternative="onychos_gene-BICD1";avgCov=509.86;bestScore=3637;ce=8;evidence=2;iAA=0.6655;lpm=87;maxGap=15;maxScore=4130;minCov=113;minSplitReads=0;nps=0;oldID=montanus_rna-XM_039707901.1_R1;pAA=0.7718;prediction=1;raa=826;rce=8;ref-gene=montanus_gene-BICD1;start=M;stop=*;sumWeight=1.8;tae=0.8571;tde=0.8571;tie=0.7143;tpc=1
MBAE01000215.1	GeMoMa	exon	654474	659762	.	-	.	ID=nbis-exon-475233;Parent=PASSSERD13961.3;de=false;minCov=374;pc=1
MBAE01000215.1	GeMoMa	exon	660397	660607	.	-	.	ID=nbis-exon-475234;Parent=PASSSERD13961.3;de=false;minCov=374;pc=1
MBAE01000215.1	GeMoMa	exon	666437	666588	.	-	.	ID=nbis-exon-475235;Parent=PASSSERD13961.3;de=false;minCov=374;pc=1
MBAE01000215.1	GeMoMa	exon	667655	668674	.	-	.	ID=nbis-exon-475236;Parent=PASSSERD13961.3;de=false;minCov=374;pc=1
MBAE01000215.1	GeMoMa	exon	669658	670110	.	-	.	ID=nbis-exon-475237;Parent=PASSSERD13961.3;de=false;minCov=374;pc=1
MBAE01000215.1	GeMoMa	exon	672931	673083	.	-	.	ID=nbis-exon-475238;Parent=PASSSERD13961.3;de=false;minCov=374;pc=1
MBAE01000215.1	GeMoMa	exon	677121	677333	.	-	.	ID=nbis-exon-475239;Parent=PASSSERD13961.3;de=false;minCov=374;pc=1
MBAE01000215.1	GeMoMa	exon	707489	711378	.	-	.	ID=nbis-exon-475240;Parent=PASSSERD13961.3;de=false;minCov=374;pc=1
MBAE01000215.1	GeMoMa	exon	712479	712568	.	-	.	ID=nbis-exon-475241;Parent=PASSSERD13961.3;de=false;minCov=374;pc=1
MBAE01000215.1	GeMoMa	CDS	659757	659762	.	-	0	ID=cds-428674;Parent=PASSSERD13961.3;ae=false;minCov=113;pc=1
MBAE01000215.1	GeMoMa	CDS	660397	660607	.	-	1	ID=cds-428673;Parent=PASSSERD13961.3;ae=true;de=true;minCov=422;pc=1
MBAE01000215.1	GeMoMa	CDS	666437	666588	.	-	0	ID=cds-428672;Parent=PASSSERD13961.3;ae=true;de=true;minCov=444;pc=1
MBAE01000215.1	GeMoMa	CDS	667655	668674	.	-	0	ID=cds-428671;Parent=PASSSERD13961.3;ae=true;de=true;minCov=426;pc=1
MBAE01000215.1	GeMoMa	CDS	669658	670110	.	-	0	ID=cds-428670;Parent=PASSSERD13961.3;ae=true;de=true;minCov=407;pc=1
MBAE01000215.1	GeMoMa	CDS	672931	673083	.	-	0	ID=cds-428669;Parent=PASSSERD13961.3;ae=true;de=true;minCov=364;pc=1
MBAE01000215.1	GeMoMa	CDS	677121	677333	.	-	0	ID=cds-428668;Parent=PASSSERD13961.3;ae=true;de=true;minCov=399;pc=1
MBAE01000215.1	GeMoMa	CDS	707489	707716	.	-	0	ID=cds-428667;Parent=PASSSERD13961.3;de=false;minCov=374;pc=1
MBAE01000215.1	AnnotationFinalizer_	five_prime_UTR	707717	711378	.	-	.	ID=five_prime_utr-57913;Parent=PASSSERD13961.3
MBAE01000215.1	AnnotationFinalizer_	five_prime_UTR	712479	712568	.	-	.	ID=five_prime_utr-57912;Parent=PASSSERD13961.3
MBAE01000215.1	AnnotationFinalizer_	three_prime_UTR	654474	659756	.	-	.	ID=three_prime_utr-46980;Parent=PASSSERD13961.3
MBAE01000215.1	GAF	gene	718836	722195	.	-	.	ID=PASSSERD13962;combinedEvidence=4;complete=2;maxEvidence=3;maxTie=1.0;transcripts=2
MBAE01000215.1	GeMoMa	mRNA	718836	722195	1821	-	.	ID=PASSSERD13962.1;Parent=PASSSERD13962;aa=349;alternative="onychos_gene-LOC121333340,pyrgi_gene-LOC121353407";avgCov=169.1862;bestScore=1821;ce=6;evidence=3;iAA=0.9943;lpm=196;maxGap=0;maxScore=1832;minCov=25;minSplitReads=82;nps=0;oldID=montanus_rna-XM_039703304.1_R0;pAA=0.9971;prediction=0;raa=349;rce=6;ref-gene=montanus_gene-LOC120499520;start=M;stop=*;sumWeight=2.8;tae=1;tde=1;tie=1;tpc=1
MBAE01000215.1	GeMoMa	exon	718836	719012	.	-	.	ID=nbis-exon-475270;Parent=PASSSERD13962.1;de=true;minCov=99;pc=1
MBAE01000215.1	GeMoMa	exon	719129	719225	.	-	.	ID=nbis-exon-475271;Parent=PASSSERD13962.1;de=true;minCov=99;pc=1
MBAE01000215.1	GeMoMa	exon	719342	719626	.	-	.	ID=nbis-exon-475272;Parent=PASSSERD13962.1;de=true;minCov=99;pc=1
MBAE01000215.1	GeMoMa	exon	719731	720015	.	-	.	ID=nbis-exon-475273;Parent=PASSSERD13962.1;de=true;minCov=99;pc=1
MBAE01000215.1	GeMoMa	exon	720569	720829	.	-	.	ID=nbis-exon-475274;Parent=PASSSERD13962.1;de=true;minCov=99;pc=1
MBAE01000215.1	GeMoMa	exon	722044	722195	.	-	.	ID=nbis-exon-475275;Parent=PASSSERD13962.1;de=true;minCov=99;pc=1
MBAE01000215.1	GeMoMa	CDS	718967	719012	.	-	1	ID=cds-428705;Parent=PASSSERD13962.1;ae=true;minCov=156;pc=1
MBAE01000215.1	GeMoMa	CDS	719129	719225	.	-	2	ID=cds-428704;Parent=PASSSERD13962.1;ae=true;de=true;minCov=129;pc=1
MBAE01000215.1	GeMoMa	CDS	719342	719626	.	-	2	ID=cds-428703;Parent=PASSSERD13962.1;ae=true;de=true;minCov=25;pc=1
MBAE01000215.1	GeMoMa	CDS	719731	720015	.	-	2	ID=cds-428702;Parent=PASSSERD13962.1;ae=true;de=true;minCov=142;pc=1
MBAE01000215.1	GeMoMa	CDS	720569	720829	.	-	2	ID=cds-428701;Parent=PASSSERD13962.1;ae=true;de=true;minCov=92;pc=1
MBAE01000215.1	GeMoMa	CDS	722044	722116	.	-	0	ID=cds-428700;Parent=PASSSERD13962.1;de=true;minCov=99;pc=1
MBAE01000215.1	AnnotationFinalizer_	five_prime_UTR	722117	722195	.	-	.	ID=five_prime_utr-57920;Parent=PASSSERD13962.1
MBAE01000215.1	AnnotationFinalizer_	three_prime_UTR	718836	718966	.	-	.	ID=three_prime_utr-46981;Parent=PASSSERD13962.1
MBAE01000215.1	GeMoMa	mRNA	718836	722195	1826	-	.	ID=PASSSERD13962.2;Parent=PASSSERD13962;aa=348;alternative="montanus_gene-LOC120499520,pyrgi_gene-LOC121353407";avgCov=169.408;bestScore=1826;ce=6;evidence=3;iAA=1;lpm=348;maxGap=0;maxScore=1826;minCov=25;minSplitReads=120;nps=0;oldID=passerold_transcript:ENSPDOT00000008777_R0;pAA=1;prediction=0;raa=348;rce=6;ref-gene=passerold_gene:ENSPDOG00000005939;start=M;stop=*;sumWeight=2.6;tae=1;tde=1;tie=1;tpc=1
MBAE01000215.1	GeMoMa	exon	718836	719012	.	-	.	ID=nbis-exon-475276;Parent=PASSSERD13962.2;de=true;minCov=99;pc=1
MBAE01000215.1	GeMoMa	exon	719129	719225	.	-	.	ID=nbis-exon-475277;Parent=PASSSERD13962.2;de=true;minCov=99;pc=1
MBAE01000215.1	GeMoMa	exon	719342	719626	.	-	.	ID=nbis-exon-475278;Parent=PASSSERD13962.2;de=true;minCov=99;pc=1
MBAE01000215.1	GeMoMa	exon	719731	720015	.	-	.	ID=nbis-exon-475279;Parent=PASSSERD13962.2;de=true;minCov=99;pc=1
MBAE01000215.1	GeMoMa	exon	720569	720826	.	-	.	ID=nbis-exon-475280;Parent=PASSSERD13962.2;de=true;minCov=99;pc=1
MBAE01000215.1	GeMoMa	exon	722044	722195	.	-	.	ID=nbis-exon-475281;Parent=PASSSERD13962.2;de=true;minCov=99;pc=1
MBAE01000215.1	GeMoMa	CDS	718967	719012	.	-	1	ID=cds-428711;Parent=PASSSERD13962.2;ae=true;minCov=156;pc=1
MBAE01000215.1	GeMoMa	CDS	719129	719225	.	-	2	ID=cds-428710;Parent=PASSSERD13962.2;ae=true;de=true;minCov=129;pc=1
MBAE01000215.1	GeMoMa	CDS	719342	719626	.	-	2	ID=cds-428709;Parent=PASSSERD13962.2;ae=true;de=true;minCov=25;pc=1
MBAE01000215.1	GeMoMa	CDS	719731	720015	.	-	2	ID=cds-428708;Parent=PASSSERD13962.2;ae=true;de=true;minCov=142;pc=1
MBAE01000215.1	GeMoMa	CDS	720569	720826	.	-	2	ID=cds-428707;Parent=PASSSERD13962.2;ae=true;de=true;minCov=239;pc=1
MBAE01000215.1	GeMoMa	CDS	722044	722116	.	-	0	ID=cds-428706;Parent=PASSSERD13962.2;de=true;minCov=99;pc=1
MBAE01000215.1	AnnotationFinalizer_	five_prime_UTR	722117	722195	.	-	.	ID=five_prime_utr-57921;Parent=PASSSERD13962.2
MBAE01000215.1	AnnotationFinalizer_	three_prime_UTR	718836	718966	.	-	.	ID=three_prime_utr-46982;Parent=PASSSERD13962.2
MBAE01000215.1	GAF	gene	725740	727565	.	-	.	ID=PASSSERD13963;combinedEvidence=4;complete=1;maxEvidence=4;maxTie=0.0;transcripts=1
MBAE01000215.1	GeMoMa	mRNA	725740	727565	837	-	.	ID=PASSSERD13963.1;Parent=PASSSERD13963;aa=346;alternative="montanus_gene-LOC120499520,onychos_gene-LOC121333340,pyrgi_gene-LOC121353407";avgCov=2.422;bestScore=1826;ce=6;evidence=4;iAA=0.5086;lpm=102;maxGap=3;maxScore=1826;minCov=0;minSplitReads=0;nps=0;oldID=passerold_transcript:ENSPDOT00000008777_R1;pAA=0.7486;prediction=1;raa=348;rce=6;ref-gene=passerold_gene:ENSPDOG00000005939;start=M;stop=*;sumWeight=3.6;tae=0;tde=0;tie=0;tpc=0.4306
MBAE01000215.1	GeMoMa	exon	725740	725776	.	-	.	ID=nbis-exon-475282;Parent=PASSSERD13963.1;de=false;minCov=0;pc=0.557
MBAE01000215.1	GeMoMa	exon	725814	725910	.	-	.	ID=nbis-exon-475283;Parent=PASSSERD13963.1;de=false;minCov=0;pc=0.557
MBAE01000215.1	GeMoMa	exon	726017	726301	.	-	.	ID=nbis-exon-475284;Parent=PASSSERD13963.1;de=false;minCov=0;pc=0.557
MBAE01000215.1	GeMoMa	exon	726406	726687	.	-	.	ID=nbis-exon-475285;Parent=PASSSERD13963.1;de=false;minCov=0;pc=0.557
MBAE01000215.1	GeMoMa	exon	726847	727104	.	-	.	ID=nbis-exon-475286;Parent=PASSSERD13963.1;de=false;minCov=0;pc=0.557
MBAE01000215.1	GeMoMa	exon	727419	727565	.	-	.	ID=nbis-exon-475287;Parent=PASSSERD13963.1;de=false;minCov=0;pc=0.557
MBAE01000215.1	GeMoMa	CDS	725740	725776	.	-	1	ID=cds-428717;Parent=PASSSERD13963.1;ae=false;minCov=0;pc=0
MBAE01000215.1	GeMoMa	CDS	725814	725910	.	-	2	ID=cds-428716;Parent=PASSSERD13963.1;ae=false;de=false;minCov=0;pc=0
MBAE01000215.1	GeMoMa	CDS	726017	726301	.	-	2	ID=cds-428715;Parent=PASSSERD13963.1;ae=false;de=false;minCov=0;pc=0.7123
MBAE01000215.1	GeMoMa	CDS	726406	726687	.	-	2	ID=cds-428714;Parent=PASSSERD13963.1;ae=false;de=false;minCov=0;pc=0.7092
MBAE01000215.1	GeMoMa	CDS	726847	727104	.	-	2	ID=cds-428713;Parent=PASSSERD13963.1;ae=false;de=false;minCov=0;pc=0
MBAE01000215.1	GeMoMa	CDS	727419	727497	.	-	0	ID=cds-428712;Parent=PASSSERD13963.1;de=false;minCov=0;pc=0.557
MBAE01000215.1	AnnotationFinalizer_	five_prime_UTR	727498	727565	.	-	.	ID=five_prime_utr-57922;Parent=PASSSERD13963.1
MBAE01000215.1	GAF	gene	731561	745198	.	-	.	ID=PASSSERD13964;combinedEvidence=3;complete=1;maxEvidence=3;maxTie=1.0;transcripts=1
MBAE01000215.1	GeMoMa	mRNA	731561	745198	1413	-	.	ID=PASSSERD13964.1;Parent=PASSSERD13964;aa=270;alternative="onychos_gene-MAJIN,pyrgi_gene-MAJIN";avgCov=29.4593;bestScore=1413;ce=10;evidence=3;iAA=0.9889;lpm=113;maxGap=0;maxScore=1426;minCov=7;minSplitReads=1;nps=0;oldID=montanus_rna-XM_039703358.1_R0;pAA=0.9926;prediction=0;raa=270;rce=10;ref-gene=montanus_gene-MAJIN;start=M;stop=*;sumWeight=2.8;tae=1;tde=1;tie=1;tpc=1
MBAE01000215.1	GeMoMa	exon	731561	731891	.	-	.	ID=nbis-exon-475288;Parent=PASSSERD13964.1;de=true;minCov=12;pc=1
MBAE01000215.1	GeMoMa	exon	732704	732848	.	-	.	ID=nbis-exon-475289;Parent=PASSSERD13964.1;de=true;minCov=12;pc=1
MBAE01000215.1	GeMoMa	exon	732954	733026	.	-	.	ID=nbis-exon-475290;Parent=PASSSERD13964.1;de=true;minCov=12;pc=1
MBAE01000215.1	GeMoMa	exon	735838	735892	.	-	.	ID=nbis-exon-475291;Parent=PASSSERD13964.1;de=true;minCov=12;pc=1
MBAE01000215.1	GeMoMa	exon	738327	738436	.	-	.	ID=nbis-exon-475292;Parent=PASSSERD13964.1;de=true;minCov=12;pc=1
MBAE01000215.1	GeMoMa	exon	739223	739254	.	-	.	ID=nbis-exon-475293;Parent=PASSSERD13964.1;de=true;minCov=12;pc=1
MBAE01000215.1	GeMoMa	exon	740561	740686	.	-	.	ID=nbis-exon-475294;Parent=PASSSERD13964.1;de=true;minCov=12;pc=1
MBAE01000215.1	GeMoMa	exon	743111	743186	.	-	.	ID=nbis-exon-475295;Parent=PASSSERD13964.1;de=true;minCov=12;pc=1
MBAE01000215.1	GeMoMa	exon	744428	744473	.	-	.	ID=nbis-exon-475296;Parent=PASSSERD13964.1;de=true;minCov=12;pc=1
MBAE01000215.1	GeMoMa	exon	744764	745198	.	-	.	ID=nbis-exon-475297;Parent=PASSSERD13964.1;de=true;minCov=12;pc=1
MBAE01000215.1	GeMoMa	CDS	731846	731891	.	-	1	ID=cds-428727;Parent=PASSSERD13964.1;ae=true;minCov=34;pc=1
MBAE01000215.1	GeMoMa	CDS	732704	732848	.	-	2	ID=cds-428726;Parent=PASSSERD13964.1;ae=true;de=true;minCov=38;pc=1
MBAE01000215.1	GeMoMa	CDS	732954	733026	.	-	0	ID=cds-428725;Parent=PASSSERD13964.1;ae=true;de=true;minCov=36;pc=1
MBAE01000215.1	GeMoMa	CDS	735838	735892	.	-	1	ID=cds-428724;Parent=PASSSERD13964.1;ae=true;de=true;minCov=30;pc=1
MBAE01000215.1	GeMoMa	CDS	738327	738436	.	-	0	ID=cds-428723;Parent=PASSSERD13964.1;ae=true;de=true;minCov=30;pc=1
MBAE01000215.1	GeMoMa	CDS	739223	739254	.	-	2	ID=cds-428722;Parent=PASSSERD13964.1;ae=true;de=true;minCov=15;pc=1
MBAE01000215.1	GeMoMa	CDS	740561	740686	.	-	2	ID=cds-428721;Parent=PASSSERD13964.1;ae=true;de=true;minCov=16;pc=1
MBAE01000215.1	GeMoMa	CDS	743111	743186	.	-	0	ID=cds-428720;Parent=PASSSERD13964.1;ae=true;de=true;minCov=8;pc=1
MBAE01000215.1	GeMoMa	CDS	744428	744473	.	-	1	ID=cds-428719;Parent=PASSSERD13964.1;ae=true;de=true;minCov=7;pc=1
MBAE01000215.1	GeMoMa	CDS	744764	744864	.	-	0	ID=cds-428718;Parent=PASSSERD13964.1;de=true;minCov=12;pc=1
MBAE01000215.1	AnnotationFinalizer_	five_prime_UTR	744865	745198	.	-	.	ID=five_prime_utr-57923;Parent=PASSSERD13964.1
MBAE01000215.1	AnnotationFinalizer_	three_prime_UTR	731561	731845	.	-	.	ID=three_prime_utr-46983;Parent=PASSSERD13964.1
MBAE01000215.1	GAF	gene	755582	764817	.	-	.	ID=PASSSERD13965;combinedEvidence=1;complete=1;maxEvidence=1;maxTie=0.0;transcripts=1
MBAE01000215.1	GeMoMa	mRNA	755582	764817	921	-	.	ID=PASSSERD13965.1;Parent=PASSSERD13965;aa=355;avgCov=431.262;bestScore=923;ce=2;evidence=1;iAA=0.519;lpm=21;maxGap=17;maxScore=1838;minCov=265;minSplitReads=0;nps=0;oldID=onychos_rna-XM_041414661.1_R1;pAA=0.6712;prediction=1;raa=342;rce=1;ref-gene=onychos_gene-LOC121341270;start=M;stop=*;sumWeight=1.0;tae=0;tde=0;tie=0;tpc=1
MBAE01000215.1	GeMoMa	exon	755582	756561	.	-	.	ID=nbis-exon-475298;Parent=PASSSERD13965.1;de=false;minCov=265;pc=1
MBAE01000215.1	GeMoMa	exon	756602	757321	.	-	.	ID=nbis-exon-475299;Parent=PASSSERD13965.1;de=false;minCov=265;pc=1
MBAE01000215.1	GeMoMa	exon	762564	764817	.	-	.	ID=nbis-exon-475300;Parent=PASSSERD13965.1;de=false;minCov=265;pc=1
MBAE01000215.1	GeMoMa	CDS	755999	756561	.	-	2	ID=cds-428729;Parent=PASSSERD13965.1;ae=false;minCov=361;pc=1
MBAE01000215.1	GeMoMa	CDS	756602	757103	.	-	0	ID=cds-428728;Parent=PASSSERD13965.1;de=false;minCov=265;pc=1
MBAE01000215.1	AnnotationFinalizer_	five_prime_UTR	757104	757321	.	-	.	ID=five_prime_utr-57925;Parent=PASSSERD13965.1
MBAE01000215.1	AnnotationFinalizer_	five_prime_UTR	762564	764817	.	-	.	ID=five_prime_utr-57924;Parent=PASSSERD13965.1
MBAE01000215.1	AnnotationFinalizer_	three_prime_UTR	755582	755998	.	-	.	ID=three_prime_utr-46984;Parent=PASSSERD13965.1
MBAE01002328.1	GAF	gene	18	1117	.	-	.	ID=PASSSERD15307;combinedEvidence=1;complete=1;maxEvidence=1;maxTie=0.5;transcripts=1
MBAE01002328.1	GeMoMa	mRNA	18	1117	448	-	.	ID=PASSSERD15307.1;Parent=PASSSERD15307;aa=92;avgCov=1279.0326;bestScore=448;ce=3;evidence=1;iAA=0.9684;lpm=87;maxGap=3;maxScore=499;minCov=4;minSplitReads=0;nps=0;oldID=passerold_transcript:ENSPDOT00000018133_R0;pAA=0.9684;prediction=0;raa=95;rce=3;ref-gene=passerold_gene:ENSPDOG00000012025;start=M;stop=*;sumWeight=0.8;tae=0.5;tde=1;tie=0.5;tpc=1
MBAE01002328.1	GeMoMa	exon	18	64	.	-	.	ID=nbis-exon-494516;Parent=PASSSERD15307.1;de=true;minCov=7;pc=1
MBAE01002328.1	GeMoMa	exon	554	622	.	-	.	ID=nbis-exon-494517;Parent=PASSSERD15307.1;de=true;minCov=7;pc=1
MBAE01002328.1	GeMoMa	exon	700	1117	.	-	.	ID=nbis-exon-494518;Parent=PASSSERD15307.1;de=true;minCov=7;pc=1
MBAE01002328.1	GeMoMa	CDS	50	64	.	-	0	ID=cds-445631;Parent=PASSSERD15307.1;ae=false;minCov=4;pc=1
MBAE01002328.1	GeMoMa	CDS	554	622	.	-	0	ID=cds-445630;Parent=PASSSERD15307.1;ae=true;de=true;minCov=1733;pc=1
MBAE01002328.1	GeMoMa	CDS	700	891	.	-	0	ID=cds-445629;Parent=PASSSERD15307.1;de=true;minCov=7;pc=1
MBAE01002328.1	AnnotationFinalizer_	five_prime_UTR	892	1117	.	-	.	ID=five_prime_utr-60878;Parent=PASSSERD15307.1
MBAE01002328.1	AnnotationFinalizer_	three_prime_UTR	18	49	.	-	.	ID=three_prime_utr-49434;Parent=PASSSERD15307.1
MBAE01000708.1	GAF	gene	28181	29850	.	+	.	ID=PASSSERD15128;combinedEvidence=2;complete=1;maxEvidence=2;maxTie=1.0;transcripts=1
MBAE01000708.1	GeMoMa	mRNA	28181	29850	595	+	.	ID=PASSSERD15128.1;Parent=PASSSERD15128;aa=128;alternative="montanus_gene-LOC120511575";avgCov=94.6224;bestScore=595;ce=5;evidence=2;iAA=0.8065;lpm=91;maxGap=27;maxScore=791;minCov=2;minSplitReads=2;nps=0;oldID=onychos_rna-XM_041397065.1_R0;pAA=0.8129;prediction=0;raa=155;rce=5;ref-gene=onychos_gene-LOC121332044;start=M;stop=*;sumWeight=1.8;tae=1;tde=1;tie=1;tpc=1
MBAE01000708.1	GeMoMa	exon	28181	28209	.	+	.	ID=nbis-exon-493771;Parent=PASSSERD15128.1;de=true;minCov=2;pc=1
MBAE01000708.1	GeMoMa	exon	28288	28397	.	+	.	ID=nbis-exon-493772;Parent=PASSSERD15128.1;de=true;minCov=2;pc=1
MBAE01000708.1	GeMoMa	exon	29120	29230	.	+	.	ID=nbis-exon-493773;Parent=PASSSERD15128.1;de=true;minCov=2;pc=1
MBAE01000708.1	GeMoMa	exon	29309	29358	.	+	.	ID=nbis-exon-493774;Parent=PASSSERD15128.1;de=true;minCov=2;pc=1
MBAE01000708.1	GeMoMa	exon	29653	29850	.	+	.	ID=nbis-exon-493775;Parent=PASSSERD15128.1;de=true;minCov=2;pc=1
MBAE01000708.1	GeMoMa	CDS	28201	28209	.	+	0	ID=cds-444967;Parent=PASSSERD15128.1;de=true;minCov=2;pc=1
MBAE01000708.1	GeMoMa	CDS	28288	28397	.	+	0	ID=cds-444968;Parent=PASSSERD15128.1;ae=true;de=true;minCov=7;pc=1
MBAE01000708.1	GeMoMa	CDS	29120	29230	.	+	1	ID=cds-444969;Parent=PASSSERD15128.1;ae=true;de=true;minCov=79;pc=1
MBAE01000708.1	GeMoMa	CDS	29309	29358	.	+	1	ID=cds-444970;Parent=PASSSERD15128.1;ae=true;de=true;minCov=149;pc=1
MBAE01000708.1	GeMoMa	CDS	29653	29756	.	+	2	ID=cds-444971;Parent=PASSSERD15128.1;ae=true;minCov=42;pc=1
MBAE01000708.1	AnnotationFinalizer_	five_prime_UTR	28181	28200	.	+	.	ID=five_prime_utr-60701;Parent=PASSSERD15128.1
MBAE01000708.1	AnnotationFinalizer_	three_prime_UTR	29757	29850	.	+	.	ID=three_prime_utr-49290;Parent=PASSSERD15128.1
MBAE01001680.1	GAF	gene	23	1439	.	+	.	ID=PASSSERD15279;combinedEvidence=1;complete=1;maxEvidence=1;maxTie=0.0;transcripts=1
MBAE01001680.1	GeMoMa	mRNA	23	1439	1025	+	.	ID=PASSSERD15279.1;Parent=PASSSERD15279;aa=358;avgCov=236.9507;bestScore=1025;ce=4;evidence=1;iAA=0.5449;lpm=69;maxGap=36;maxScore=2524;minCov=0;minSplitReads=0;nps=0;oldID=onychos_rna-XM_041401297.1_R0;pAA=0.666;prediction=0;raa=478;rce=4;ref-gene=onychos_gene-CSRNP2;start=M;stop=*;sumWeight=1.0;tae=0;tde=0;tie=0;tpc=0.7877
MBAE01001680.1	GeMoMa	exon	23	123	.	+	.	ID=nbis-exon-494461;Parent=PASSSERD15279.1;de=false;minCov=2;pc=1
MBAE01001680.1	GeMoMa	exon	163	326	.	+	.	ID=nbis-exon-494462;Parent=PASSSERD15279.1;de=false;minCov=2;pc=1
MBAE01001680.1	GeMoMa	exon	366	454	.	+	.	ID=nbis-exon-494463;Parent=PASSSERD15279.1;de=false;minCov=2;pc=1
MBAE01001680.1	GeMoMa	exon	494	1439	.	+	.	ID=nbis-exon-494464;Parent=PASSSERD15279.1;de=false;minCov=2;pc=1
MBAE01001680.1	GeMoMa	CDS	30	123	.	+	0	ID=cds-445577;Parent=PASSSERD15279.1;de=false;minCov=2;pc=1
MBAE01001680.1	GeMoMa	CDS	163	326	.	+	2	ID=cds-445578;Parent=PASSSERD15279.1;ae=false;de=false;minCov=0;pc=0
MBAE01001680.1	GeMoMa	CDS	366	454	.	+	0	ID=cds-445579;Parent=PASSSERD15279.1;ae=false;de=false;minCov=0;pc=0.2809
MBAE01001680.1	GeMoMa	CDS	494	1220	.	+	1	ID=cds-445580;Parent=PASSSERD15279.1;ae=false;minCov=10;pc=1
MBAE01001680.1	AnnotationFinalizer_	five_prime_UTR	23	29	.	+	.	ID=five_prime_utr-60859;Parent=PASSSERD15279.1
MBAE01001680.1	AnnotationFinalizer_	three_prime_UTR	1221	1439	.	+	.	ID=three_prime_utr-49418;Parent=PASSSERD15279.1
MBAE01000627.1	GAF	gene	2829	4981	.	-	.	ID=PASSSERD15080;combinedEvidence=2;complete=1;maxEvidence=2;maxTie=0.0;transcripts=1
MBAE01000627.1	GeMoMa	mRNA	2829	4981	699	-	.	ID=PASSSERD15080.1;Parent=PASSSERD15080;aa=530;alternative="onychos_gene-LOC121335705";avgCov=0;bestScore=883;ce=5;evidence=2;iAA=0.3188;lpm=14;maxGap=56;maxScore=3911;minCov=0;minSplitReads=0;nps=0;oldID=montanus_rna-XM_039706566.1_R2;pAA=0.4563;prediction=2;raa=735;rce=1;ref-gene=montanus_gene-LOC120500974;start=M;stop=*;sumWeight=1.8;tae=0;tde=0;tie=0;tpc=0
MBAE01000627.1	GeMoMa	exon	2829	3452	.	-	.	ID=nbis-exon-493519;Parent=PASSSERD15080.1;de=false;minCov=0;pc=0
MBAE01000627.1	GeMoMa	exon	3486	3640	.	-	.	ID=nbis-exon-493520;Parent=PASSSERD15080.1;de=false;minCov=0;pc=0
MBAE01000627.1	GeMoMa	exon	3674	3901	.	-	.	ID=nbis-exon-493521;Parent=PASSSERD15080.1;de=false;minCov=0;pc=0
MBAE01000627.1	GeMoMa	exon	3968	4229	.	-	.	ID=nbis-exon-493522;Parent=PASSSERD15080.1;de=false;minCov=0;pc=0
MBAE01000627.1	GeMoMa	exon	4661	4981	.	-	.	ID=nbis-exon-493523;Parent=PASSSERD15080.1;de=false;minCov=0;pc=0
MBAE01000627.1	GeMoMa	CDS	2829	3452	.	-	0	ID=cds-444761;Parent=PASSSERD15080.1;ae=false;minCov=0;pc=0
MBAE01000627.1	GeMoMa	CDS	3486	3640	.	-	2	ID=cds-444760;Parent=PASSSERD15080.1;ae=false;de=false;minCov=0;pc=0
MBAE01000627.1	GeMoMa	CDS	3674	3901	.	-	2	ID=cds-444759;Parent=PASSSERD15080.1;ae=false;de=false;minCov=0;pc=0
MBAE01000627.1	GeMoMa	CDS	3968	4229	.	-	0	ID=cds-444758;Parent=PASSSERD15080.1;ae=false;de=false;minCov=0;pc=0
MBAE01000627.1	GeMoMa	CDS	4661	4981	.	-	0	ID=cds-444757;Parent=PASSSERD15080.1;de=false;minCov=0;pc=0
MBAE01001077.1	GAF	gene	125	2879	.	+	.	ID=PASSSERD15247;combinedEvidence=1;complete=1;maxEvidence=1;maxTie=0.0;transcripts=1
MBAE01001077.1	GeMoMa	mRNA	125	2879	2086	+	.	ID=PASSSERD15247.1;Parent=PASSSERD15247;aa=421;avgCov=0;bestScore=2086;ce=6;evidence=1;iAA=1;lpm=421;maxGap=0;maxScore=2086;minCov=0;minSplitReads=0;nps=0;oldID=passerold_transcript:ENSPDOT00000009815_R0;pAA=1;prediction=0;raa=421;rce=6;ref-gene=passerold_gene:ENSPDOG00000006646;start=M;stop=*;sumWeight=0.8;tae=0;tde=0;tie=0;tpc=0
MBAE01001077.1	GeMoMa	exon	125	421	.	+	.	ID=nbis-exon-494351;Parent=PASSSERD15247.1;de=false;minCov=0;pc=0
MBAE01001077.1	GeMoMa	exon	1120	1546	.	+	.	ID=nbis-exon-494352;Parent=PASSSERD15247.1;de=false;minCov=0;pc=0
MBAE01001077.1	GeMoMa	exon	1947	1963	.	+	.	ID=nbis-exon-494353;Parent=PASSSERD15247.1;de=false;minCov=0;pc=0
MBAE01001077.1	GeMoMa	exon	2009	2101	.	+	.	ID=nbis-exon-494354;Parent=PASSSERD15247.1;de=false;minCov=0;pc=0
MBAE01001077.1	GeMoMa	exon	2186	2273	.	+	.	ID=nbis-exon-494355;Parent=PASSSERD15247.1;de=false;minCov=0;pc=0
MBAE01001077.1	GeMoMa	exon	2539	2879	.	+	.	ID=nbis-exon-494356;Parent=PASSSERD15247.1;de=false;minCov=0;pc=0
MBAE01001077.1	GeMoMa	CDS	125	421	.	+	0	ID=cds-445472;Parent=PASSSERD15247.1;de=false;minCov=0;pc=0
MBAE01001077.1	GeMoMa	CDS	1120	1546	.	+	0	ID=cds-445473;Parent=PASSSERD15247.1;ae=false;de=false;minCov=0;pc=0
MBAE01001077.1	GeMoMa	CDS	1947	1963	.	+	2	ID=cds-445474;Parent=PASSSERD15247.1;ae=false;de=false;minCov=0;pc=0
MBAE01001077.1	GeMoMa	CDS	2009	2101	.	+	0	ID=cds-445475;Parent=PASSSERD15247.1;ae=false;de=false;minCov=0;pc=0
MBAE01001077.1	GeMoMa	CDS	2186	2273	.	+	0	ID=cds-445476;Parent=PASSSERD15247.1;ae=false;de=false;minCov=0;pc=0
MBAE01001077.1	GeMoMa	CDS	2539	2879	.	+	2	ID=cds-445477;Parent=PASSSERD15247.1;ae=false;minCov=0;pc=0
MBAE01001077.1	GAF	gene	184	3551	.	-	.	ID=PASSSERD15248;combinedEvidence=1;complete=1;maxEvidence=1;maxTie=0.0;transcripts=1
MBAE01001077.1	GeMoMa	mRNA	184	3551	278	-	.	ID=PASSSERD15248.1;Parent=PASSSERD15248;aa=91;avgCov=0.5238;bestScore=278;ce=2;evidence=1;iAA=0.6771;lpm=55;maxGap=3;maxScore=489;minCov=0;minSplitReads=0;nps=0;oldID=montanus_rna-XM_039697659.1_R0;pAA=0.8646;prediction=0;raa=94;rce=2;ref-gene=montanus_gene-LOC120496853;start=M;stop=*;sumWeight=0.8;tae=0;tde=0;tie=0;tpc=0.5238
MBAE01001077.1	GeMoMa	exon	184	291	.	-	.	ID=nbis-exon-494357;Parent=PASSSERD15248.1;de=false;minCov=0;pc=0.8667
MBAE01001077.1	GeMoMa	exon	3380	3551	.	-	.	ID=nbis-exon-494358;Parent=PASSSERD15248.1;de=false;minCov=0;pc=0.8667
MBAE01001077.1	GeMoMa	CDS	184	291	.	-	0	ID=cds-445479;Parent=PASSSERD15248.1;ae=false;minCov=0;pc=0
MBAE01001077.1	GeMoMa	CDS	3380	3544	.	-	0	ID=cds-445478;Parent=PASSSERD15248.1;de=false;minCov=0;pc=0.8667
MBAE01001077.1	AnnotationFinalizer_	five_prime_UTR	3545	3551	.	-	.	ID=five_prime_utr-60832;Parent=PASSSERD15248.1
MBAE01000922.1	GAF	gene	7617	35748	.	+	.	ID=PASSSERD15214;combinedEvidence=1;complete=1;maxEvidence=1;maxTie=0.4;transcripts=1
MBAE01000922.1	GeMoMa	mRNA	7617	35748	1681	+	.	ID=PASSSERD15214.1;Parent=PASSSERD15214;aa=470;avgCov=8417.0369;bestScore=1681;ce=6;evidence=1;iAA=0.7521;lpm=136;maxGap=61;maxScore=2091;minCov=0;minSplitReads=0;nps=0;oldID=onychos_rna-XM_041409907.1_R0;pAA=0.8004;prediction=0;raa=399;rce=6;ref-gene=onychos_gene-CLU;start=M;stop=*;sumWeight=1.0;tae=0.6;tde=0.4;tie=0.4;tpc=0.8858
MBAE01000922.1	GeMoMa	exon	7617	7689	.	+	.	ID=nbis-exon-494197;Parent=PASSSERD15214.1;de=true;minCov=3;pc=1
MBAE01000922.1	GeMoMa	exon	9685	10022	.	+	.	ID=nbis-exon-494198;Parent=PASSSERD15214.1;de=true;minCov=3;pc=1
MBAE01000922.1	GeMoMa	exon	26683	27116	.	+	.	ID=nbis-exon-494199;Parent=PASSSERD15214.1;de=true;minCov=3;pc=1
MBAE01000922.1	GeMoMa	exon	27660	27795	.	+	.	ID=nbis-exon-494200;Parent=PASSSERD15214.1;de=true;minCov=3;pc=1
MBAE01000922.1	GeMoMa	exon	34728	34974	.	+	.	ID=nbis-exon-494201;Parent=PASSSERD15214.1;de=true;minCov=3;pc=1
MBAE01000922.1	GeMoMa	exon	35185	35748	.	+	.	ID=nbis-exon-494202;Parent=PASSSERD15214.1;de=true;minCov=3;pc=1
MBAE01000922.1	GeMoMa	CDS	7621	7689	.	+	0	ID=cds-445331;Parent=PASSSERD15214.1;de=true;minCov=3;pc=1
MBAE01000922.1	GeMoMa	CDS	9685	10022	.	+	0	ID=cds-445332;Parent=PASSSERD15214.1;ae=true;de=false;minCov=0;pc=0.5237
MBAE01000922.1	GeMoMa	CDS	26683	27116	.	+	1	ID=cds-445333;Parent=PASSSERD15214.1;ae=true;de=false;minCov=7;pc=1
MBAE01000922.1	GeMoMa	CDS	27660	27795	.	+	2	ID=cds-445334;Parent=PASSSERD15214.1;ae=false;de=false;minCov=5;pc=1
MBAE01000922.1	GeMoMa	CDS	34728	34974	.	+	1	ID=cds-445335;Parent=PASSSERD15214.1;ae=false;de=true;minCov=18;pc=1
MBAE01000922.1	GeMoMa	CDS	35185	35370	.	+	0	ID=cds-445336;Parent=PASSSERD15214.1;ae=true;minCov=123;pc=1
MBAE01000922.1	AnnotationFinalizer_	five_prime_UTR	7617	7620	.	+	.	ID=five_prime_utr-60794;Parent=PASSSERD15214.1
MBAE01000922.1	AnnotationFinalizer_	three_prime_UTR	35371	35748	.	+	.	ID=three_prime_utr-49370;Parent=PASSSERD15214.1
MBAE01000374.1	GAF	gene	262	39425	.	-	.	ID=PASSSERD14667;combinedEvidence=1;complete=1;maxEvidence=1;maxTie=0.2857;transcripts=1
MBAE01000374.1	GeMoMa	mRNA	262	39425	401	-	.	ID=PASSSERD14667.1;Parent=PASSSERD14667;aa=203;avgCov=135.3957;bestScore=401;ce=8;evidence=1;iAA=0.519;lpm=43;maxGap=8;maxScore=1270;minCov=0;minSplitReads=0;nps=0;oldID=onychos_rna-XM_041407460.1_R0;pAA=0.7046;prediction=0;raa=236;rce=8;ref-gene=onychos_gene-LOC121337380;start=M;stop=*;sumWeight=1.0;tae=0.4286;tde=0.4286;tie=0.2857;tpc=0.8276
MBAE01000374.1	GeMoMa	exon	262	433	.	-	.	ID=nbis-exon-489929;Parent=PASSSERD14667.1;de=true;minCov=14;pc=1
MBAE01000374.1	GeMoMa	exon	509	565	.	-	.	ID=nbis-exon-489930;Parent=PASSSERD14667.1;de=true;minCov=14;pc=1
MBAE01000374.1	GeMoMa	exon	664	729	.	-	.	ID=nbis-exon-489931;Parent=PASSSERD14667.1;de=true;minCov=14;pc=1
MBAE01000374.1	GeMoMa	exon	1903	1996	.	-	.	ID=nbis-exon-489932;Parent=PASSSERD14667.1;de=true;minCov=14;pc=1
MBAE01000374.1	GeMoMa	exon	3767	3888	.	-	.	ID=nbis-exon-489933;Parent=PASSSERD14667.1;de=true;minCov=14;pc=1
MBAE01000374.1	GeMoMa	exon	5595	5656	.	-	.	ID=nbis-exon-489934;Parent=PASSSERD14667.1;de=true;minCov=14;pc=1
MBAE01000374.1	GeMoMa	exon	38884	38956	.	-	.	ID=nbis-exon-489935;Parent=PASSSERD14667.1;de=true;minCov=14;pc=1
MBAE01000374.1	GeMoMa	exon	39245	39425	.	-	.	ID=nbis-exon-489936;Parent=PASSSERD14667.1;de=true;minCov=14;pc=1
MBAE01000374.1	GeMoMa	CDS	356	433	.	-	0	ID=cds-441578;Parent=PASSSERD14667.1;ae=false;minCov=6;pc=1
MBAE01000374.1	GeMoMa	CDS	509	565	.	-	0	ID=cds-441577;Parent=PASSSERD14667.1;ae=false;de=false;minCov=5;pc=1
MBAE01000374.1	GeMoMa	CDS	664	729	.	-	0	ID=cds-441576;Parent=PASSSERD14667.1;ae=false;de=false;minCov=0;pc=0.7727
MBAE01000374.1	GeMoMa	CDS	1903	1996	.	-	1	ID=cds-441575;Parent=PASSSERD14667.1;ae=false;de=false;minCov=0;pc=0.0426
MBAE01000374.1	GeMoMa	CDS	3767	3888	.	-	0	ID=cds-441574;Parent=PASSSERD14667.1;ae=true;de=false;minCov=39;pc=1
MBAE01000374.1	GeMoMa	CDS	5595	5656	.	-	2	ID=cds-441573;Parent=PASSSERD14667.1;ae=true;de=true;minCov=172;pc=1
MBAE01000374.1	GeMoMa	CDS	38884	38956	.	-	0	ID=cds-441572;Parent=PASSSERD14667.1;ae=true;de=true;minCov=116;pc=1
MBAE01000374.1	GeMoMa	CDS	39245	39301	.	-	0	ID=cds-441571;Parent=PASSSERD14667.1;de=true;minCov=14;pc=1
MBAE01000374.1	AnnotationFinalizer_	five_prime_UTR	39302	39425	.	-	.	ID=five_prime_utr-60075;Parent=PASSSERD14667.1
MBAE01000374.1	AnnotationFinalizer_	three_prime_UTR	262	355	.	-	.	ID=three_prime_utr-48702;Parent=PASSSERD14667.1
MBAE01000669.1	GAF	gene	4667	28829	.	-	.	ID=PASSSERD15110;combinedEvidence=4;complete=1;maxEvidence=4;maxTie=0.4;transcripts=1
MBAE01000669.1	GeMoMa	mRNA	4667	28829	641	-	.	ID=PASSSERD15110.1;Parent=PASSSERD15110;aa=230;alternative="onychos_gene-RNF2,passerold_gene:ENSPDOG00000012996,pyrgi_gene-RNF2";avgCov=923.1145;bestScore=1744;ce=6;evidence=4;iAA=0.4837;lpm=47;maxGap=44;maxScore=1744;minCov=0;minSplitReads=0;nps=0;oldID=montanus_rna-XM_039726253.1_R1;pAA=0.5757;prediction=1;raa=337;rce=6;ref-gene=montanus_gene-RNF2;start=M;stop=*;sumWeight=3.6;tae=0.6;tde=0.4;tie=0.4;tpc=0.7609
MBAE01000669.1	GeMoMa	exon	4667	5032	.	-	.	ID=nbis-exon-493675;Parent=PASSSERD15110.1;de=true;minCov=810;pc=1
MBAE01000669.1	GeMoMa	exon	5095	5305	.	-	.	ID=nbis-exon-493676;Parent=PASSSERD15110.1;de=true;minCov=810;pc=1
MBAE01000669.1	GeMoMa	exon	15797	15865	.	-	.	ID=nbis-exon-493677;Parent=PASSSERD15110.1;de=true;minCov=810;pc=1
MBAE01000669.1	GeMoMa	exon	16940	17035	.	-	.	ID=nbis-exon-493678;Parent=PASSSERD15110.1;de=true;minCov=810;pc=1
MBAE01000669.1	GeMoMa	exon	19583	19798	.	-	.	ID=nbis-exon-493679;Parent=PASSSERD15110.1;de=true;minCov=810;pc=1
MBAE01000669.1	GeMoMa	exon	24613	24773	.	-	.	ID=nbis-exon-493680;Parent=PASSSERD15110.1;de=true;minCov=810;pc=1
MBAE01000669.1	GeMoMa	exon	28642	28829	.	-	.	ID=nbis-exon-493681;Parent=PASSSERD15110.1;de=true;minCov=810;pc=1
MBAE01000669.1	GeMoMa	CDS	5236	5305	.	-	1	ID=cds-444890;Parent=PASSSERD15110.1;ae=true;minCov=678;pc=1
MBAE01000669.1	GeMoMa	CDS	15797	15865	.	-	1	ID=cds-444889;Parent=PASSSERD15110.1;ae=false;de=false;minCov=0;pc=0
MBAE01000669.1	GeMoMa	CDS	16940	17035	.	-	1	ID=cds-444888;Parent=PASSSERD15110.1;ae=false;de=false;minCov=0;pc=0
MBAE01000669.1	GeMoMa	CDS	19583	19798	.	-	1	ID=cds-444887;Parent=PASSSERD15110.1;ae=true;de=false;minCov=276;pc=1
MBAE01000669.1	GeMoMa	CDS	24613	24773	.	-	0	ID=cds-444886;Parent=PASSSERD15110.1;ae=true;de=true;minCov=684;pc=1
MBAE01000669.1	GeMoMa	CDS	28642	28719	.	-	0	ID=cds-444885;Parent=PASSSERD15110.1;de=true;minCov=810;pc=1
MBAE01000669.1	AnnotationFinalizer_	five_prime_UTR	28720	28829	.	-	.	ID=five_prime_utr-60687;Parent=PASSSERD15110.1
MBAE01000669.1	AnnotationFinalizer_	three_prime_UTR	4667	5032	.	-	.	ID=three_prime_utr-49267;Parent=PASSSERD15110.1
MBAE01000669.1	AnnotationFinalizer_	three_prime_UTR	5095	5235	.	-	.	ID=three_prime_utr-49266;Parent=PASSSERD15110.1
MBAE01000422.1	miniprot	gene	647	10632	566	+	.	ID=nbisL1-mrna-135;Target=14431at9126 1 188;identity=0.7021;positive=0.7394;rank=1
MBAE01000422.1	miniprot	mRNA	647	10632	566	+	.	ID=MP000135;Parent=nbisL1-mrna-135;Target=14431at9126 1 188;identity=0.7021;positive=0.7394;rank=1
MBAE01000422.1	miniprot	exon	647	743	165	+	.	ID=IDmodified-exon-912;Parent=MP000135;Target=14431at9126 1 32;identity=1.0000;rank=1
MBAE01000422.1	miniprot	exon	1135	1352	165	+	.	ID=IDmodified-exon-913;Parent=MP000135;Target=14431at9126 1 32;identity=1.0000;rank=1
MBAE01000422.1	miniprot	exon	10337	10460	165	+	.	ID=IDmodified-exon-914;Parent=MP000135;Target=14431at9126 1 32;identity=1.0000;rank=1
MBAE01000422.1	miniprot	exon	10550	10632	165	+	.	ID=IDmodified-exon-915;Parent=MP000135;Target=14431at9126 1 32;identity=1.0000;rank=1
MBAE01000422.1	miniprot	CDS	647	743	165	+	0	ID=IDmodified-cds-912;Parent=MP000135;Target=14431at9126 1 32;identity=1.0000;rank=1
MBAE01000422.1	miniprot	CDS	1135	1352	62	+	2	ID=IDmodified-cds-913;Parent=MP000135;Target=14431at9126 33 120;identity=0.3678;rank=1
MBAE01000422.1	miniprot	CDS	10337	10460	208	+	0	ID=IDmodified-cds-914;Parent=MP000135;Target=14431at9126 121 161;identity=1.0000;rank=1
MBAE01000422.1	miniprot	CDS	10550	10632	131	+	2	ID=IDmodified-cds-915;Parent=MP000135;Target=14431at9126 162 188;identity=0.9615;rank=1
MBAE01000422.1	miniprot	stop_codon	10630	10632	0	+	0	ID=stop_codon-113;Parent=MP000135;rank=1
MBAE01000422.1	GAF	gene	12089	19824	.	+	.	ID=PASSSERD14768;combinedEvidence=3;complete=1;maxEvidence=3;maxTie=0.5;transcripts=1
MBAE01000422.1	GeMoMa	mRNA	12089	19824	358	+	.	ID=PASSSERD14768.1;Parent=PASSSERD14768;aa=108;alternative="onychos_gene-TMEM230,pyrgi_gene-TMEM230";avgCov=2226.7438;bestScore=358;ce=3;evidence=3;iAA=0.6942;lpm=77;maxGap=7;maxScore=612;minCov=2;minSplitReads=0;nps=0;oldID=montanus_rna-XM_039711940.1_R0;pAA=0.7851;prediction=0;raa=121;rce=3;ref-gene=montanus_gene-TMEM230;start=M;stop=*;sumWeight=2.8;tae=0.5;tde=0.5;tie=0.5;tpc=1
MBAE01000422.1	GeMoMa	exon	12089	12095	.	+	.	ID=nbis-exon-491062;Parent=PASSSERD14768.1;de=true;minCov=3553;pc=1
MBAE01000422.1	GeMoMa	exon	12180	12361	.	+	.	ID=nbis-exon-491063;Parent=PASSSERD14768.1;de=true;minCov=3553;pc=1
MBAE01000422.1	GeMoMa	exon	14673	14800	.	+	.	ID=nbis-exon-491064;Parent=PASSSERD14768.1;de=true;minCov=3553;pc=1
MBAE01000422.1	GeMoMa	exon	15057	15179	.	+	.	ID=nbis-exon-491065;Parent=PASSSERD14768.1;de=true;minCov=3553;pc=1
MBAE01000422.1	GeMoMa	exon	19401	19713	.	+	.	ID=nbis-exon-491066;Parent=PASSSERD14768.1;de=true;minCov=3553;pc=1
MBAE01000422.1	GeMoMa	exon	19789	19824	.	+	.	ID=nbis-exon-491067;Parent=PASSSERD14768.1;de=true;minCov=3553;pc=1
MBAE01000422.1	GeMoMa	CDS	14702	14800	.	+	0	ID=cds-442565;Parent=PASSSERD14768.1;de=true;minCov=3553;pc=1
MBAE01000422.1	GeMoMa	CDS	15057	15179	.	+	0	ID=cds-442566;Parent=PASSSERD14768.1;ae=true;de=false;minCov=538;pc=1
MBAE01000422.1	GeMoMa	CDS	19401	19502	.	+	0	ID=cds-442567;Parent=PASSSERD14768.1;ae=false;minCov=2;pc=1
MBAE01000422.1	AnnotationFinalizer_	five_prime_UTR	12089	12095	.	+	.	ID=five_prime_utr-60264;Parent=PASSSERD14768.1
MBAE01000422.1	AnnotationFinalizer_	five_prime_UTR	12180	12361	.	+	.	ID=five_prime_utr-60265;Parent=PASSSERD14768.1
MBAE01000422.1	AnnotationFinalizer_	five_prime_UTR	14673	14701	.	+	.	ID=five_prime_utr-60266;Parent=PASSSERD14768.1
MBAE01000422.1	AnnotationFinalizer_	three_prime_UTR	19503	19713	.	+	.	ID=three_prime_utr-48859;Parent=PASSSERD14768.1
MBAE01000422.1	AnnotationFinalizer_	three_prime_UTR	19789	19824	.	+	.	ID=three_prime_utr-48860;Parent=PASSSERD14768.1
MBAE01000422.1	GAF	gene	20582	29754	.	-	.	ID=PASSSERD14769;combinedEvidence=1;complete=1;maxEvidence=1;maxTie=0.0;transcripts=1
MBAE01000422.1	GeMoMa	mRNA	20582	29754	852	-	.	ID=PASSSERD14769.1;Parent=PASSSERD14769;aa=195;avgCov=40.2513;bestScore=852;ce=4;evidence=1;iAA=0.7721;lpm=46;maxGap=20;maxScore=1156;minCov=0;minSplitReads=0;nps=0;oldID=pyrgi_rna-XM_041474460.1_R0;pAA=0.8419;prediction=0;raa=215;rce=4;ref-gene=pyrgi_gene-LOC121357303;start=M;stop=*;sumWeight=1.0;tae=0.6667;tde=0.6667;tie=0;tpc=0.9179
MBAE01000422.1	GeMoMa	exon	20582	21793	.	-	.	ID=nbis-exon-491068;Parent=PASSSERD14769.1;de=false;minCov=0;pc=0.7788
MBAE01000422.1	GeMoMa	exon	25474	25591	.	-	.	ID=nbis-exon-491069;Parent=PASSSERD14769.1;de=false;minCov=0;pc=0.7788
MBAE01000422.1	GeMoMa	exon	28469	28516	.	-	.	ID=nbis-exon-491070;Parent=PASSSERD14769.1;de=false;minCov=0;pc=0.7788
MBAE01000422.1	GeMoMa	exon	29335	29754	.	-	.	ID=nbis-exon-491071;Parent=PASSSERD14769.1;de=false;minCov=0;pc=0.7788
MBAE01000422.1	GeMoMa	CDS	21592	21793	.	-	1	ID=cds-442571;Parent=PASSSERD14769.1;ae=false;minCov=33;pc=1
MBAE01000422.1	GeMoMa	CDS	25474	25591	.	-	2	ID=cds-442570;Parent=PASSSERD14769.1;ae=true;de=true;minCov=72;pc=1
MBAE01000422.1	GeMoMa	CDS	28469	28516	.	-	2	ID=cds-442569;Parent=PASSSERD14769.1;ae=true;de=true;minCov=32;pc=1
MBAE01000422.1	GeMoMa	CDS	29335	29551	.	-	0	ID=cds-442568;Parent=PASSSERD14769.1;de=false;minCov=0;pc=0.7788
MBAE01000422.1	AnnotationFinalizer_	five_prime_UTR	29552	29754	.	-	.	ID=five_prime_utr-60267;Parent=PASSSERD14769.1
MBAE01000422.1	AnnotationFinalizer_	three_prime_UTR	20582	21591	.	-	.	ID=three_prime_utr-48861;Parent=PASSSERD14769.1
MBAE01000422.1	GAF	gene	42872	94153	.	+	.	ID=PASSSERD14770;combinedEvidence=3;complete=2;maxEvidence=3;maxTie=0.9231;transcripts=2
MBAE01000422.1	GeMoMa	mRNA	42872	94153	3186	+	.	ID=PASSSERD14770.1;Parent=PASSSERD14770;aa=628;alternative="onychos_gene-SLC23A2,pyrgi_gene-SLC23A2";avgCov=469.8954;bestScore=3186;ce=14;evidence=3;iAA=0.9485;lpm=494;maxGap=32;maxScore=3425;minCov=103;minSplitReads=0;nps=0;oldID=montanus_rna-XM_039711938.1_R0;pAA=0.9485;prediction=0;raa=660;rce=15;ref-gene=montanus_gene-SLC23A2;start=M;stop=*;sumWeight=2.8;tae=0.9231;tde=1;tie=0.9231;tpc=1
MBAE01000422.1	GeMoMa	exon	42872	43129	.	+	.	ID=nbis-exon-491072;Parent=PASSSERD14770.1;de=true;minCov=319;pc=1
MBAE01000422.1	GeMoMa	exon	49623	49894	.	+	.	ID=nbis-exon-491073;Parent=PASSSERD14770.1;de=true;minCov=319;pc=1
MBAE01000422.1	GeMoMa	exon	55551	55649	.	+	.	ID=nbis-exon-491074;Parent=PASSSERD14770.1;de=true;minCov=319;pc=1
MBAE01000422.1	GeMoMa	exon	58441	58557	.	+	.	ID=nbis-exon-491075;Parent=PASSSERD14770.1;de=true;minCov=319;pc=1
MBAE01000422.1	GeMoMa	exon	59614	59771	.	+	.	ID=nbis-exon-491076;Parent=PASSSERD14770.1;de=true;minCov=319;pc=1
MBAE01000422.1	GeMoMa	exon	64759	64847	.	+	.	ID=nbis-exon-491077;Parent=PASSSERD14770.1;de=true;minCov=319;pc=1
MBAE01000422.1	GeMoMa	exon	66059	66129	.	+	.	ID=nbis-exon-491078;Parent=PASSSERD14770.1;de=true;minCov=319;pc=1
MBAE01000422.1	GeMoMa	exon	67254	67435	.	+	.	ID=nbis-exon-491079;Parent=PASSSERD14770.1;de=true;minCov=319;pc=1
MBAE01000422.1	GeMoMa	exon	71622	71742	.	+	.	ID=nbis-exon-491080;Parent=PASSSERD14770.1;de=true;minCov=319;pc=1
MBAE01000422.1	GeMoMa	exon	77973	78129	.	+	.	ID=nbis-exon-491081;Parent=PASSSERD14770.1;de=true;minCov=319;pc=1
MBAE01000422.1	GeMoMa	exon	82154	82301	.	+	.	ID=nbis-exon-491082;Parent=PASSSERD14770.1;de=true;minCov=319;pc=1
MBAE01000422.1	GeMoMa	exon	82818	82923	.	+	.	ID=nbis-exon-491083;Parent=PASSSERD14770.1;de=true;minCov=319;pc=1
MBAE01000422.1	GeMoMa	exon	85822	85951	.	+	.	ID=nbis-exon-491084;Parent=PASSSERD14770.1;de=true;minCov=319;pc=1
MBAE01000422.1	GeMoMa	exon	86415	86552	.	+	.	ID=nbis-exon-491085;Parent=PASSSERD14770.1;de=true;minCov=319;pc=1
MBAE01000422.1	GeMoMa	exon	89933	92804	.	+	.	ID=nbis-exon-491086;Parent=PASSSERD14770.1;de=true;minCov=319;pc=1
MBAE01000422.1	GeMoMa	exon	92865	94153	.	+	.	ID=nbis-exon-491087;Parent=PASSSERD14770.1;de=true;minCov=319;pc=1
MBAE01000422.1	GeMoMa	CDS	49760	49894	.	+	0	ID=cds-442572;Parent=PASSSERD14770.1;de=true;minCov=319;pc=1
MBAE01000422.1	GeMoMa	CDS	55551	55649	.	+	0	ID=cds-442573;Parent=PASSSERD14770.1;ae=true;de=true;minCov=384;pc=1
MBAE01000422.1	GeMoMa	CDS	58441	58557	.	+	0	ID=cds-442574;Parent=PASSSERD14770.1;ae=true;de=true;minCov=418;pc=1
MBAE01000422.1	GeMoMa	CDS	59614	59771	.	+	0	ID=cds-442575;Parent=PASSSERD14770.1;ae=true;de=true;minCov=406;pc=1
MBAE01000422.1	GeMoMa	CDS	64759	64847	.	+	1	ID=cds-442576;Parent=PASSSERD14770.1;ae=true;de=true;minCov=457;pc=1
MBAE01000422.1	GeMoMa	CDS	66059	66129	.	+	2	ID=cds-442577;Parent=PASSSERD14770.1;ae=true;de=true;minCov=274;pc=1
MBAE01000422.1	GeMoMa	CDS	67254	67435	.	+	0	ID=cds-442578;Parent=PASSSERD14770.1;ae=true;de=true;minCov=236;pc=1
MBAE01000422.1	GeMoMa	CDS	71622	71742	.	+	1	ID=cds-442579;Parent=PASSSERD14770.1;ae=true;de=true;minCov=335;pc=1
MBAE01000422.1	GeMoMa	CDS	77973	78129	.	+	0	ID=cds-442580;Parent=PASSSERD14770.1;ae=true;de=true;minCov=343;pc=1
MBAE01000422.1	GeMoMa	CDS	82154	82301	.	+	2	ID=cds-442581;Parent=PASSSERD14770.1;ae=true;de=true;minCov=362;pc=1
MBAE01000422.1	GeMoMa	CDS	82818	82923	.	+	1	ID=cds-442582;Parent=PASSSERD14770.1;ae=true;de=true;minCov=450;pc=1
MBAE01000422.1	GeMoMa	CDS	85822	85951	.	+	0	ID=cds-442583;Parent=PASSSERD14770.1;ae=true;de=true;minCov=518;pc=1
MBAE01000422.1	GeMoMa	CDS	86415	86552	.	+	2	ID=cds-442584;Parent=PASSSERD14770.1;ae=true;de=true;minCov=103;pc=1
MBAE01000422.1	GeMoMa	CDS	89933	90165	.	+	2	ID=cds-442585;Parent=PASSSERD14770.1;ae=false;minCov=155;pc=1
MBAE01000422.1	AnnotationFinalizer_	five_prime_UTR	42872	43129	.	+	.	ID=five_prime_utr-60268;Parent=PASSSERD14770.1
MBAE01000422.1	AnnotationFinalizer_	five_prime_UTR	49623	49759	.	+	.	ID=five_prime_utr-60269;Parent=PASSSERD14770.1
MBAE01000422.1	AnnotationFinalizer_	three_prime_UTR	90166	92804	.	+	.	ID=three_prime_utr-48862;Parent=PASSSERD14770.1
MBAE01000422.1	AnnotationFinalizer_	three_prime_UTR	92865	94153	.	+	.	ID=three_prime_utr-48863;Parent=PASSSERD14770.1
MBAE01000422.1	GeMoMa	mRNA	42872	94153	2849	+	.	ID=PASSSERD14770.2;Parent=PASSSERD14770;aa=563;alternative="onychos_gene-SLC23A2";avgCov=479.8976;bestScore=2849;ce=13;evidence=2;iAA=0.9395;lpm=182;maxGap=32;maxScore=3091;minCov=103;minSplitReads=0;nps=0;oldID=pyrgi_rna-XM_041474459.1_R0;pAA=0.9395;prediction=0;raa=595;rce=14;ref-gene=pyrgi_gene-SLC23A2;start=M;stop=*;sumWeight=2.0;tae=0.9167;tde=1;tie=0.9167;tpc=1
MBAE01000422.1	GeMoMa	exon	42872	43129	.	+	.	ID=nbis-exon-491088;Parent=PASSSERD14770.2;de=true;minCov=433;pc=1
MBAE01000422.1	GeMoMa	exon	49623	49894	.	+	.	ID=nbis-exon-491089;Parent=PASSSERD14770.2;de=true;minCov=433;pc=1
MBAE01000422.1	GeMoMa	exon	55551	55649	.	+	.	ID=nbis-exon-491090;Parent=PASSSERD14770.2;de=true;minCov=433;pc=1
MBAE01000422.1	GeMoMa	exon	58441	58557	.	+	.	ID=nbis-exon-491091;Parent=PASSSERD14770.2;de=true;minCov=433;pc=1
MBAE01000422.1	GeMoMa	exon	59614	59771	.	+	.	ID=nbis-exon-491092;Parent=PASSSERD14770.2;de=true;minCov=433;pc=1
MBAE01000422.1	GeMoMa	exon	64759	64847	.	+	.	ID=nbis-exon-491093;Parent=PASSSERD14770.2;de=true;minCov=433;pc=1
MBAE01000422.1	GeMoMa	exon	66059	66129	.	+	.	ID=nbis-exon-491094;Parent=PASSSERD14770.2;de=true;minCov=433;pc=1
MBAE01000422.1	GeMoMa	exon	67254	67435	.	+	.	ID=nbis-exon-491095;Parent=PASSSERD14770.2;de=true;minCov=433;pc=1
MBAE01000422.1	GeMoMa	exon	71622	71742	.	+	.	ID=nbis-exon-491096;Parent=PASSSERD14770.2;de=true;minCov=433;pc=1
MBAE01000422.1	GeMoMa	exon	77973	78129	.	+	.	ID=nbis-exon-491097;Parent=PASSSERD14770.2;de=true;minCov=433;pc=1
MBAE01000422.1	GeMoMa	exon	82154	82301	.	+	.	ID=nbis-exon-491098;Parent=PASSSERD14770.2;de=true;minCov=433;pc=1
MBAE01000422.1	GeMoMa	exon	82818	82923	.	+	.	ID=nbis-exon-491099;Parent=PASSSERD14770.2;de=true;minCov=433;pc=1
MBAE01000422.1	GeMoMa	exon	85822	85951	.	+	.	ID=nbis-exon-491100;Parent=PASSSERD14770.2;de=true;minCov=433;pc=1
MBAE01000422.1	GeMoMa	exon	86415	86552	.	+	.	ID=nbis-exon-491101;Parent=PASSSERD14770.2;de=true;minCov=433;pc=1
MBAE01000422.1	GeMoMa	exon	89933	92804	.	+	.	ID=nbis-exon-491102;Parent=PASSSERD14770.2;de=true;minCov=433;pc=1
MBAE01000422.1	GeMoMa	exon	92865	94153	.	+	.	ID=nbis-exon-491103;Parent=PASSSERD14770.2;de=true;minCov=433;pc=1
MBAE01000422.1	GeMoMa	CDS	55611	55649	.	+	0	ID=cds-442586;Parent=PASSSERD14770.2;de=true;minCov=433;pc=1
MBAE01000422.1	GeMoMa	CDS	58441	58557	.	+	0	ID=cds-442587;Parent=PASSSERD14770.2;ae=true;de=true;minCov=418;pc=1
MBAE01000422.1	GeMoMa	CDS	59614	59771	.	+	0	ID=cds-442588;Parent=PASSSERD14770.2;ae=true;de=true;minCov=406;pc=1
MBAE01000422.1	GeMoMa	CDS	64759	64847	.	+	1	ID=cds-442589;Parent=PASSSERD14770.2;ae=true;de=true;minCov=457;pc=1
MBAE01000422.1	GeMoMa	CDS	66059	66129	.	+	2	ID=cds-442590;Parent=PASSSERD14770.2;ae=true;de=true;minCov=274;pc=1
MBAE01000422.1	GeMoMa	CDS	67254	67435	.	+	0	ID=cds-442591;Parent=PASSSERD14770.2;ae=true;de=true;minCov=236;pc=1
MBAE01000422.1	GeMoMa	CDS	71622	71742	.	+	1	ID=cds-442592;Parent=PASSSERD14770.2;ae=true;de=true;minCov=335;pc=1
MBAE01000422.1	GeMoMa	CDS	77973	78129	.	+	0	ID=cds-442593;Parent=PASSSERD14770.2;ae=true;de=true;minCov=343;pc=1
MBAE01000422.1	GeMoMa	CDS	82154	82301	.	+	2	ID=cds-442594;Parent=PASSSERD14770.2;ae=true;de=true;minCov=362;pc=1
MBAE01000422.1	GeMoMa	CDS	82818	82923	.	+	1	ID=cds-442595;Parent=PASSSERD14770.2;ae=true;de=true;minCov=450;pc=1
MBAE01000422.1	GeMoMa	CDS	85822	85951	.	+	0	ID=cds-442596;Parent=PASSSERD14770.2;ae=true;de=true;minCov=518;pc=1
MBAE01000422.1	GeMoMa	CDS	86415	86552	.	+	2	ID=cds-442597;Parent=PASSSERD14770.2;ae=true;de=true;minCov=103;pc=1
MBAE01000422.1	GeMoMa	CDS	89933	90165	.	+	2	ID=cds-442598;Parent=PASSSERD14770.2;ae=false;minCov=155;pc=1
MBAE01000422.1	AnnotationFinalizer_	five_prime_UTR	42872	43129	.	+	.	ID=five_prime_utr-60270;Parent=PASSSERD14770.2
MBAE01000422.1	AnnotationFinalizer_	five_prime_UTR	49623	49894	.	+	.	ID=five_prime_utr-60271;Parent=PASSSERD14770.2
MBAE01000422.1	AnnotationFinalizer_	five_prime_UTR	55551	55610	.	+	.	ID=five_prime_utr-60272;Parent=PASSSERD14770.2
MBAE01000422.1	AnnotationFinalizer_	three_prime_UTR	90166	92804	.	+	.	ID=three_prime_utr-48864;Parent=PASSSERD14770.2
MBAE01000422.1	AnnotationFinalizer_	three_prime_UTR	92865	94153	.	+	.	ID=three_prime_utr-48865;Parent=PASSSERD14770.2
MBAE01000726.1	GAF	gene	12196	16457	.	-	.	ID=PASSSERD15136;combinedEvidence=1;complete=1;maxEvidence=1;maxTie=0.0;transcripts=1
MBAE01000726.1	GeMoMa	mRNA	12196	16457	216	-	.	ID=PASSSERD15136.1;Parent=PASSSERD15136;aa=198;avgCov=26.5808;bestScore=216;ce=2;evidence=1;iAA=0.4444;lpm=48;maxGap=110;maxScore=455;minCov=0;minSplitReads=0;nps=0;oldID=passerold_transcript:ENSPDOT00000018362_R0;pAA=0.4444;prediction=0;raa=88;rce=2;ref-gene=passerold_gene:ENSPDOG00000012178;start=M;stop=*;sumWeight=0.8;tae=1;tde=0;tie=0;tpc=0.7542
MBAE01000726.1	GeMoMa	exon	12196	13066	.	-	.	ID=nbis-exon-493810;Parent=PASSSERD15136.1;de=false;minCov=0;pc=0.548
MBAE01000726.1	GeMoMa	exon	14204	15987	.	-	.	ID=nbis-exon-493811;Parent=PASSSERD15136.1;de=false;minCov=0;pc=0.548
MBAE01000726.1	GeMoMa	exon	16076	16457	.	-	.	ID=nbis-exon-493812;Parent=PASSSERD15136.1;de=false;minCov=0;pc=0.548
MBAE01000726.1	GeMoMa	CDS	15717	15987	.	-	1	ID=cds-444997;Parent=PASSSERD15136.1;ae=true;minCov=24;pc=1
MBAE01000726.1	GeMoMa	CDS	16076	16398	.	-	0	ID=cds-444996;Parent=PASSSERD15136.1;de=false;minCov=0;pc=0.548
MBAE01000726.1	AnnotationFinalizer_	five_prime_UTR	16399	16457	.	-	.	ID=five_prime_utr-60713;Parent=PASSSERD15136.1
MBAE01000726.1	AnnotationFinalizer_	three_prime_UTR	12196	13066	.	-	.	ID=three_prime_utr-49301;Parent=PASSSERD15136.1
MBAE01000726.1	AnnotationFinalizer_	three_prime_UTR	14204	15716	.	-	.	ID=three_prime_utr-49300;Parent=PASSSERD15136.1
MBAE01000230.1	GAF	gene	3376	27415	.	+	.	ID=PASSSERD14056;combinedEvidence=4;complete=3;maxEvidence=4;maxTie=1.0;transcripts=3
MBAE01000230.1	GeMoMa	mRNA	3376	27415	6570	+	.	ID=PASSSERD14056.1;Parent=PASSSERD14056;aa=1245;alternative="montanus_gene-USP40,onychos_gene-USP40,pyrgi_gene-USP40";avgCov=195.3459;bestScore=6570;ce=31;evidence=4;iAA=1;lpm=1245;maxGap=0;maxScore=6570;minCov=95;minSplitReads=91;nps=0;oldID=passerold_transcript:ENSPDOT00000012162_R0;pAA=1;prediction=0;raa=1245;rce=31;ref-gene=passerold_gene:ENSPDOG00000008176;start=M;stop=*;sumWeight=3.6;tae=1;tde=1;tie=1;tpc=1
MBAE01000230.1	GeMoMa	exon	3376	3428	.	+	.	ID=nbis-exon-475759;Parent=PASSSERD14056.1;de=true;minCov=102;pc=1
MBAE01000230.1	GeMoMa	exon	4905	5121	.	+	.	ID=nbis-exon-475760;Parent=PASSSERD14056.1;de=true;minCov=102;pc=1
MBAE01000230.1	GeMoMa	exon	5350	5417	.	+	.	ID=nbis-exon-475761;Parent=PASSSERD14056.1;de=true;minCov=102;pc=1
MBAE01000230.1	GeMoMa	exon	6161	6274	.	+	.	ID=nbis-exon-475762;Parent=PASSSERD14056.1;de=true;minCov=102;pc=1
MBAE01000230.1	GeMoMa	exon	7062	7226	.	+	.	ID=nbis-exon-475763;Parent=PASSSERD14056.1;de=true;minCov=102;pc=1
MBAE01000230.1	GeMoMa	exon	7662	7808	.	+	.	ID=nbis-exon-475764;Parent=PASSSERD14056.1;de=true;minCov=102;pc=1
MBAE01000230.1	GeMoMa	exon	9337	9480	.	+	.	ID=nbis-exon-475765;Parent=PASSSERD14056.1;de=true;minCov=102;pc=1
MBAE01000230.1	GeMoMa	exon	10449	10577	.	+	.	ID=nbis-exon-475766;Parent=PASSSERD14056.1;de=true;minCov=102;pc=1
MBAE01000230.1	GeMoMa	exon	10835	10936	.	+	.	ID=nbis-exon-475767;Parent=PASSSERD14056.1;de=true;minCov=102;pc=1
MBAE01000230.1	GeMoMa	exon	11516	11623	.	+	.	ID=nbis-exon-475768;Parent=PASSSERD14056.1;de=true;minCov=102;pc=1
MBAE01000230.1	GeMoMa	exon	12159	12480	.	+	.	ID=nbis-exon-475769;Parent=PASSSERD14056.1;de=true;minCov=102;pc=1
MBAE01000230.1	GeMoMa	exon	12904	12985	.	+	.	ID=nbis-exon-475770;Parent=PASSSERD14056.1;de=true;minCov=102;pc=1
MBAE01000230.1	GeMoMa	exon	13677	13848	.	+	.	ID=nbis-exon-475771;Parent=PASSSERD14056.1;de=true;minCov=102;pc=1
MBAE01000230.1	GeMoMa	exon	14336	14420	.	+	.	ID=nbis-exon-475772;Parent=PASSSERD14056.1;de=true;minCov=102;pc=1
MBAE01000230.1	GeMoMa	exon	15180	15250	.	+	.	ID=nbis-exon-475773;Parent=PASSSERD14056.1;de=true;minCov=102;pc=1
MBAE01000230.1	GeMoMa	exon	16111	16430	.	+	.	ID=nbis-exon-475774;Parent=PASSSERD14056.1;de=true;minCov=102;pc=1
MBAE01000230.1	GeMoMa	exon	16891	17017	.	+	.	ID=nbis-exon-475775;Parent=PASSSERD14056.1;de=true;minCov=102;pc=1
MBAE01000230.1	GeMoMa	exon	17356	17413	.	+	.	ID=nbis-exon-475776;Parent=PASSSERD14056.1;de=true;minCov=102;pc=1
MBAE01000230.1	GeMoMa	exon	17706	17759	.	+	.	ID=nbis-exon-475777;Parent=PASSSERD14056.1;de=true;minCov=102;pc=1
MBAE01000230.1	GeMoMa	exon	18166	18254	.	+	.	ID=nbis-exon-475778;Parent=PASSSERD14056.1;de=true;minCov=102;pc=1
MBAE01000230.1	GeMoMa	exon	18672	18758	.	+	.	ID=nbis-exon-475779;Parent=PASSSERD14056.1;de=true;minCov=102;pc=1
MBAE01000230.1	GeMoMa	exon	19246	19282	.	+	.	ID=nbis-exon-475780;Parent=PASSSERD14056.1;de=true;minCov=102;pc=1
MBAE01000230.1	GeMoMa	exon	19756	19820	.	+	.	ID=nbis-exon-475781;Parent=PASSSERD14056.1;de=true;minCov=102;pc=1
MBAE01000230.1	GeMoMa	exon	19916	19990	.	+	.	ID=nbis-exon-475782;Parent=PASSSERD14056.1;de=true;minCov=102;pc=1
MBAE01000230.1	GeMoMa	exon	20353	20479	.	+	.	ID=nbis-exon-475783;Parent=PASSSERD14056.1;de=true;minCov=102;pc=1
MBAE01000230.1	GeMoMa	exon	21606	21700	.	+	.	ID=nbis-exon-475784;Parent=PASSSERD14056.1;de=true;minCov=102;pc=1
MBAE01000230.1	GeMoMa	exon	22834	22952	.	+	.	ID=nbis-exon-475785;Parent=PASSSERD14056.1;de=true;minCov=102;pc=1
MBAE01000230.1	GeMoMa	exon	23381	23446	.	+	.	ID=nbis-exon-475786;Parent=PASSSERD14056.1;de=true;minCov=102;pc=1
MBAE01000230.1	GeMoMa	exon	23669	23879	.	+	.	ID=nbis-exon-475787;Parent=PASSSERD14056.1;de=true;minCov=102;pc=1
MBAE01000230.1	GeMoMa	exon	24003	24098	.	+	.	ID=nbis-exon-475788;Parent=PASSSERD14056.1;de=true;minCov=102;pc=1
MBAE01000230.1	GeMoMa	exon	24840	24934	.	+	.	ID=nbis-exon-475789;Parent=PASSSERD14056.1;de=true;minCov=102;pc=1
MBAE01000230.1	GeMoMa	exon	25395	27415	.	+	.	ID=nbis-exon-475790;Parent=PASSSERD14056.1;de=true;minCov=102;pc=1
MBAE01000230.1	GeMoMa	CDS	4923	5121	.	+	0	ID=cds-429123;Parent=PASSSERD14056.1;de=true;minCov=102;pc=1
MBAE01000230.1	GeMoMa	CDS	5350	5417	.	+	2	ID=cds-429124;Parent=PASSSERD14056.1;ae=true;de=true;minCov=157;pc=1
MBAE01000230.1	GeMoMa	CDS	6161	6274	.	+	0	ID=cds-429125;Parent=PASSSERD14056.1;ae=true;de=true;minCov=100;pc=1
MBAE01000230.1	GeMoMa	CDS	7062	7226	.	+	0	ID=cds-429126;Parent=PASSSERD14056.1;ae=true;de=true;minCov=95;pc=1
MBAE01000230.1	GeMoMa	CDS	7662	7808	.	+	0	ID=cds-429127;Parent=PASSSERD14056.1;ae=true;de=true;minCov=127;pc=1
MBAE01000230.1	GeMoMa	CDS	9337	9480	.	+	0	ID=cds-429128;Parent=PASSSERD14056.1;ae=true;de=true;minCov=210;pc=1
MBAE01000230.1	GeMoMa	CDS	10449	10577	.	+	0	ID=cds-429129;Parent=PASSSERD14056.1;ae=true;de=true;minCov=182;pc=1
MBAE01000230.1	GeMoMa	CDS	10835	10936	.	+	0	ID=cds-429130;Parent=PASSSERD14056.1;ae=true;de=true;minCov=179;pc=1
MBAE01000230.1	GeMoMa	CDS	11516	11623	.	+	0	ID=cds-429131;Parent=PASSSERD14056.1;ae=true;de=true;minCov=175;pc=1
MBAE01000230.1	GeMoMa	CDS	12159	12480	.	+	0	ID=cds-429132;Parent=PASSSERD14056.1;ae=true;de=true;minCov=137;pc=1
MBAE01000230.1	GeMoMa	CDS	12904	12985	.	+	2	ID=cds-429133;Parent=PASSSERD14056.1;ae=true;de=true;minCov=155;pc=1
MBAE01000230.1	GeMoMa	CDS	13677	13848	.	+	1	ID=cds-429134;Parent=PASSSERD14056.1;ae=true;de=true;minCov=140;pc=1
MBAE01000230.1	GeMoMa	CDS	14336	14420	.	+	0	ID=cds-429135;Parent=PASSSERD14056.1;ae=true;de=true;minCov=150;pc=1
MBAE01000230.1	GeMoMa	CDS	15180	15250	.	+	2	ID=cds-429136;Parent=PASSSERD14056.1;ae=true;de=true;minCov=149;pc=1
MBAE01000230.1	GeMoMa	CDS	16111	16430	.	+	0	ID=cds-429137;Parent=PASSSERD14056.1;ae=true;de=true;minCov=127;pc=1
MBAE01000230.1	GeMoMa	CDS	16891	17017	.	+	1	ID=cds-429138;Parent=PASSSERD14056.1;ae=true;de=true;minCov=143;pc=1
MBAE01000230.1	GeMoMa	CDS	17356	17413	.	+	0	ID=cds-429139;Parent=PASSSERD14056.1;ae=true;de=true;minCov=156;pc=1
MBAE01000230.1	GeMoMa	CDS	17706	17759	.	+	2	ID=cds-429140;Parent=PASSSERD14056.1;ae=true;de=true;minCov=176;pc=1
MBAE01000230.1	GeMoMa	CDS	18166	18254	.	+	2	ID=cds-429141;Parent=PASSSERD14056.1;ae=true;de=true;minCov=219;pc=1
MBAE01000230.1	GeMoMa	CDS	18672	18758	.	+	0	ID=cds-429142;Parent=PASSSERD14056.1;ae=true;de=true;minCov=187;pc=1
MBAE01000230.1	GeMoMa	CDS	19246	19282	.	+	0	ID=cds-429143;Parent=PASSSERD14056.1;ae=true;de=true;minCov=201;pc=1
MBAE01000230.1	GeMoMa	CDS	19756	19820	.	+	2	ID=cds-429144;Parent=PASSSERD14056.1;ae=true;de=true;minCov=188;pc=1
MBAE01000230.1	GeMoMa	CDS	19916	19990	.	+	0	ID=cds-429145;Parent=PASSSERD14056.1;ae=true;de=true;minCov=184;pc=1
MBAE01000230.1	GeMoMa	CDS	20353	20479	.	+	0	ID=cds-429146;Parent=PASSSERD14056.1;ae=true;de=true;minCov=192;pc=1
MBAE01000230.1	GeMoMa	CDS	21606	21700	.	+	2	ID=cds-429147;Parent=PASSSERD14056.1;ae=true;de=true;minCov=148;pc=1
MBAE01000230.1	GeMoMa	CDS	22834	22952	.	+	0	ID=cds-429148;Parent=PASSSERD14056.1;ae=true;de=true;minCov=177;pc=1
MBAE01000230.1	GeMoMa	CDS	23381	23446	.	+	1	ID=cds-429149;Parent=PASSSERD14056.1;ae=true;de=true;minCov=188;pc=1
MBAE01000230.1	GeMoMa	CDS	23669	23879	.	+	1	ID=cds-429150;Parent=PASSSERD14056.1;ae=true;de=true;minCov=183;pc=1
MBAE01000230.1	GeMoMa	CDS	24003	24098	.	+	0	ID=cds-429151;Parent=PASSSERD14056.1;ae=true;de=true;minCov=296;pc=1
MBAE01000230.1	GeMoMa	CDS	24840	24934	.	+	0	ID=cds-429152;Parent=PASSSERD14056.1;ae=true;de=true;minCov=280;pc=1
MBAE01000230.1	GeMoMa	CDS	25395	25500	.	+	1	ID=cds-429153;Parent=PASSSERD14056.1;ae=true;minCov=236;pc=1
MBAE01000230.1	AnnotationFinalizer_	five_prime_UTR	3376	3428	.	+	.	ID=five_prime_utr-58011;Parent=PASSSERD14056.1
MBAE01000230.1	AnnotationFinalizer_	five_prime_UTR	4905	4922	.	+	.	ID=five_prime_utr-58012;Parent=PASSSERD14056.1
MBAE01000230.1	AnnotationFinalizer_	three_prime_UTR	25501	27415	.	+	.	ID=three_prime_utr-47070;Parent=PASSSERD14056.1
MBAE01000230.1	GeMoMa	mRNA	3376	27415	6277	+	.	ID=PASSSERD14056.2;Parent=PASSSERD14056;aa=1207;avgCov=197.675;bestScore=6277;ce=30;evidence=1;iAA=0.9818;lpm=325;maxGap=0;maxScore=6376;minCov=95;minSplitReads=2;nps=0;oldID=pyrgi_rna-XM_041465789.1_R0;pAA=0.9859;prediction=0;raa=1207;rce=30;ref-gene=pyrgi_gene-USP40;start=M;stop=*;sumWeight=1.0;tae=1;tde=1;tie=1;tpc=1
MBAE01000230.1	GeMoMa	exon	3376	3428	.	+	.	ID=nbis-exon-475791;Parent=PASSSERD14056.2;de=true;minCov=102;pc=1
MBAE01000230.1	GeMoMa	exon	4905	5121	.	+	.	ID=nbis-exon-475792;Parent=PASSSERD14056.2;de=true;minCov=102;pc=1
MBAE01000230.1	GeMoMa	exon	5350	5417	.	+	.	ID=nbis-exon-475793;Parent=PASSSERD14056.2;de=true;minCov=102;pc=1
MBAE01000230.1	GeMoMa	exon	7062	7226	.	+	.	ID=nbis-exon-475794;Parent=PASSSERD14056.2;de=true;minCov=102;pc=1
MBAE01000230.1	GeMoMa	exon	7662	7808	.	+	.	ID=nbis-exon-475795;Parent=PASSSERD14056.2;de=true;minCov=102;pc=1
MBAE01000230.1	GeMoMa	exon	9337	9480	.	+	.	ID=nbis-exon-475796;Parent=PASSSERD14056.2;de=true;minCov=102;pc=1
MBAE01000230.1	GeMoMa	exon	10449	10577	.	+	.	ID=nbis-exon-475797;Parent=PASSSERD14056.2;de=true;minCov=102;pc=1
MBAE01000230.1	GeMoMa	exon	10835	10936	.	+	.	ID=nbis-exon-475798;Parent=PASSSERD14056.2;de=true;minCov=102;pc=1
MBAE01000230.1	GeMoMa	exon	11516	11623	.	+	.	ID=nbis-exon-475799;Parent=PASSSERD14056.2;de=true;minCov=102;pc=1
MBAE01000230.1	GeMoMa	exon	12159	12480	.	+	.	ID=nbis-exon-475800;Parent=PASSSERD14056.2;de=true;minCov=102;pc=1
MBAE01000230.1	GeMoMa	exon	12904	12985	.	+	.	ID=nbis-exon-475801;Parent=PASSSERD14056.2;de=true;minCov=102;pc=1
MBAE01000230.1	GeMoMa	exon	13677	13848	.	+	.	ID=nbis-exon-475802;Parent=PASSSERD14056.2;de=true;minCov=102;pc=1
MBAE01000230.1	GeMoMa	exon	14336	14420	.	+	.	ID=nbis-exon-475803;Parent=PASSSERD14056.2;de=true;minCov=102;pc=1
MBAE01000230.1	GeMoMa	exon	15180	15250	.	+	.	ID=nbis-exon-475804;Parent=PASSSERD14056.2;de=true;minCov=102;pc=1
MBAE01000230.1	GeMoMa	exon	16111	16430	.	+	.	ID=nbis-exon-475805;Parent=PASSSERD14056.2;de=true;minCov=102;pc=1
MBAE01000230.1	GeMoMa	exon	16891	17017	.	+	.	ID=nbis-exon-475806;Parent=PASSSERD14056.2;de=true;minCov=102;pc=1
MBAE01000230.1	GeMoMa	exon	17356	17413	.	+	.	ID=nbis-exon-475807;Parent=PASSSERD14056.2;de=true;minCov=102;pc=1
MBAE01000230.1	GeMoMa	exon	17706	17759	.	+	.	ID=nbis-exon-475808;Parent=PASSSERD14056.2;de=true;minCov=102;pc=1
MBAE01000230.1	GeMoMa	exon	18166	18254	.	+	.	ID=nbis-exon-475809;Parent=PASSSERD14056.2;de=true;minCov=102;pc=1
MBAE01000230.1	GeMoMa	exon	18672	18758	.	+	.	ID=nbis-exon-475810;Parent=PASSSERD14056.2;de=true;minCov=102;pc=1
MBAE01000230.1	GeMoMa	exon	19246	19282	.	+	.	ID=nbis-exon-475811;Parent=PASSSERD14056.2;de=true;minCov=102;pc=1
MBAE01000230.1	GeMoMa	exon	19756	19820	.	+	.	ID=nbis-exon-475812;Parent=PASSSERD14056.2;de=true;minCov=102;pc=1
MBAE01000230.1	GeMoMa	exon	19916	19990	.	+	.	ID=nbis-exon-475813;Parent=PASSSERD14056.2;de=true;minCov=102;pc=1
MBAE01000230.1	GeMoMa	exon	20353	20479	.	+	.	ID=nbis-exon-475814;Parent=PASSSERD14056.2;de=true;minCov=102;pc=1
MBAE01000230.1	GeMoMa	exon	21606	21700	.	+	.	ID=nbis-exon-475815;Parent=PASSSERD14056.2;de=true;minCov=102;pc=1
MBAE01000230.1	GeMoMa	exon	22834	22952	.	+	.	ID=nbis-exon-475816;Parent=PASSSERD14056.2;de=true;minCov=102;pc=1
MBAE01000230.1	GeMoMa	exon	23381	23446	.	+	.	ID=nbis-exon-475817;Parent=PASSSERD14056.2;de=true;minCov=102;pc=1
MBAE01000230.1	GeMoMa	exon	23669	23879	.	+	.	ID=nbis-exon-475818;Parent=PASSSERD14056.2;de=true;minCov=102;pc=1
MBAE01000230.1	GeMoMa	exon	24003	24098	.	+	.	ID=nbis-exon-475819;Parent=PASSSERD14056.2;de=true;minCov=102;pc=1
MBAE01000230.1	GeMoMa	exon	24840	24934	.	+	.	ID=nbis-exon-475820;Parent=PASSSERD14056.2;de=true;minCov=102;pc=1
MBAE01000230.1	GeMoMa	exon	25395	27415	.	+	.	ID=nbis-exon-475821;Parent=PASSSERD14056.2;de=true;minCov=102;pc=1
MBAE01000230.1	GeMoMa	CDS	4923	5121	.	+	0	ID=cds-429154;Parent=PASSSERD14056.2;de=true;minCov=102;pc=1
MBAE01000230.1	GeMoMa	CDS	5350	5417	.	+	2	ID=cds-429155;Parent=PASSSERD14056.2;ae=true;de=true;minCov=157;pc=1
MBAE01000230.1	GeMoMa	CDS	7062	7226	.	+	0	ID=cds-429156;Parent=PASSSERD14056.2;ae=true;de=true;minCov=95;pc=1
MBAE01000230.1	GeMoMa	CDS	7662	7808	.	+	0	ID=cds-429157;Parent=PASSSERD14056.2;ae=true;de=true;minCov=127;pc=1
MBAE01000230.1	GeMoMa	CDS	9337	9480	.	+	0	ID=cds-429158;Parent=PASSSERD14056.2;ae=true;de=true;minCov=210;pc=1
MBAE01000230.1	GeMoMa	CDS	10449	10577	.	+	0	ID=cds-429159;Parent=PASSSERD14056.2;ae=true;de=true;minCov=182;pc=1
MBAE01000230.1	GeMoMa	CDS	10835	10936	.	+	0	ID=cds-429160;Parent=PASSSERD14056.2;ae=true;de=true;minCov=179;pc=1
MBAE01000230.1	GeMoMa	CDS	11516	11623	.	+	0	ID=cds-429161;Parent=PASSSERD14056.2;ae=true;de=true;minCov=175;pc=1
MBAE01000230.1	GeMoMa	CDS	12159	12480	.	+	0	ID=cds-429162;Parent=PASSSERD14056.2;ae=true;de=true;minCov=137;pc=1
MBAE01000230.1	GeMoMa	CDS	12904	12985	.	+	2	ID=cds-429163;Parent=PASSSERD14056.2;ae=true;de=true;minCov=155;pc=1
MBAE01000230.1	GeMoMa	CDS	13677	13848	.	+	1	ID=cds-429164;Parent=PASSSERD14056.2;ae=true;de=true;minCov=140;pc=1
MBAE01000230.1	GeMoMa	CDS	14336	14420	.	+	0	ID=cds-429165;Parent=PASSSERD14056.2;ae=true;de=true;minCov=150;pc=1
MBAE01000230.1	GeMoMa	CDS	15180	15250	.	+	2	ID=cds-429166;Parent=PASSSERD14056.2;ae=true;de=true;minCov=149;pc=1
MBAE01000230.1	GeMoMa	CDS	16111	16430	.	+	0	ID=cds-429167;Parent=PASSSERD14056.2;ae=true;de=true;minCov=127;pc=1
MBAE01000230.1	GeMoMa	CDS	16891	17017	.	+	1	ID=cds-429168;Parent=PASSSERD14056.2;ae=true;de=true;minCov=143;pc=1
MBAE01000230.1	GeMoMa	CDS	17356	17413	.	+	0	ID=cds-429169;Parent=PASSSERD14056.2;ae=true;de=true;minCov=156;pc=1
MBAE01000230.1	GeMoMa	CDS	17706	17759	.	+	2	ID=cds-429170;Parent=PASSSERD14056.2;ae=true;de=true;minCov=176;pc=1
MBAE01000230.1	GeMoMa	CDS	18166	18254	.	+	2	ID=cds-429171;Parent=PASSSERD14056.2;ae=true;de=true;minCov=219;pc=1
MBAE01000230.1	GeMoMa	CDS	18672	18758	.	+	0	ID=cds-429172;Parent=PASSSERD14056.2;ae=true;de=true;minCov=187;pc=1
MBAE01000230.1	GeMoMa	CDS	19246	19282	.	+	0	ID=cds-429173;Parent=PASSSERD14056.2;ae=true;de=true;minCov=201;pc=1
MBAE01000230.1	GeMoMa	CDS	19756	19820	.	+	2	ID=cds-429174;Parent=PASSSERD14056.2;ae=true;de=true;minCov=188;pc=1
MBAE01000230.1	GeMoMa	CDS	19916	19990	.	+	0	ID=cds-429175;Parent=PASSSERD14056.2;ae=true;de=true;minCov=184;pc=1
MBAE01000230.1	GeMoMa	CDS	20353	20479	.	+	0	ID=cds-429176;Parent=PASSSERD14056.2;ae=true;de=true;minCov=192;pc=1
MBAE01000230.1	GeMoMa	CDS	21606	21700	.	+	2	ID=cds-429177;Parent=PASSSERD14056.2;ae=true;de=true;minCov=148;pc=1
MBAE01000230.1	GeMoMa	CDS	22834	22952	.	+	0	ID=cds-429178;Parent=PASSSERD14056.2;ae=true;de=true;minCov=177;pc=1
MBAE01000230.1	GeMoMa	CDS	23381	23446	.	+	1	ID=cds-429179;Parent=PASSSERD14056.2;ae=true;de=true;minCov=188;pc=1
MBAE01000230.1	GeMoMa	CDS	23669	23879	.	+	1	ID=cds-429180;Parent=PASSSERD14056.2;ae=true;de=true;minCov=183;pc=1
MBAE01000230.1	GeMoMa	CDS	24003	24098	.	+	0	ID=cds-429181;Parent=PASSSERD14056.2;ae=true;de=true;minCov=296;pc=1
MBAE01000230.1	GeMoMa	CDS	24840	24934	.	+	0	ID=cds-429182;Parent=PASSSERD14056.2;ae=true;de=true;minCov=280;pc=1
MBAE01000230.1	GeMoMa	CDS	25395	25500	.	+	1	ID=cds-429183;Parent=PASSSERD14056.2;ae=true;minCov=236;pc=1
MBAE01000230.1	AnnotationFinalizer_	five_prime_UTR	3376	3428	.	+	.	ID=five_prime_utr-58013;Parent=PASSSERD14056.2
MBAE01000230.1	AnnotationFinalizer_	five_prime_UTR	4905	4922	.	+	.	ID=five_prime_utr-58014;Parent=PASSSERD14056.2
MBAE01000230.1	AnnotationFinalizer_	three_prime_UTR	25501	27415	.	+	.	ID=three_prime_utr-47071;Parent=PASSSERD14056.2
MBAE01000230.1	GeMoMa	mRNA	3376	27415	5364	+	.	ID=PASSSERD14056.3;Parent=PASSSERD14056;aa=1028;avgCov=179.0775;bestScore=5364;ce=27;evidence=1;iAA=0.9835;lpm=248;maxGap=0;maxScore=5442;minCov=54;minSplitReads=40;nps=0;oldID=pyrgi_rna-XM_041465790.1_R0;pAA=0.9874;prediction=0;raa=1028;rce=27;ref-gene=pyrgi_gene-USP40;start=M;stop=*;sumWeight=1.0;tae=1;tde=1;tie=1;tpc=1
MBAE01000230.1	GeMoMa	exon	3376	3428	.	+	.	ID=nbis-exon-475822;Parent=PASSSERD14056.3;de=true;minCov=102;pc=1
MBAE01000230.1	GeMoMa	exon	4905	5121	.	+	.	ID=nbis-exon-475823;Parent=PASSSERD14056.3;de=true;minCov=102;pc=1
MBAE01000230.1	GeMoMa	exon	5350	5417	.	+	.	ID=nbis-exon-475824;Parent=PASSSERD14056.3;de=true;minCov=102;pc=1
MBAE01000230.1	GeMoMa	exon	6161	6274	.	+	.	ID=nbis-exon-475825;Parent=PASSSERD14056.3;de=true;minCov=102;pc=1
MBAE01000230.1	GeMoMa	exon	7062	7226	.	+	.	ID=nbis-exon-475826;Parent=PASSSERD14056.3;de=true;minCov=102;pc=1
MBAE01000230.1	GeMoMa	exon	7662	7808	.	+	.	ID=nbis-exon-475827;Parent=PASSSERD14056.3;de=true;minCov=102;pc=1
MBAE01000230.1	GeMoMa	exon	9337	9480	.	+	.	ID=nbis-exon-475828;Parent=PASSSERD14056.3;de=true;minCov=102;pc=1
MBAE01000230.1	GeMoMa	exon	10449	10577	.	+	.	ID=nbis-exon-475829;Parent=PASSSERD14056.3;de=true;minCov=102;pc=1
MBAE01000230.1	GeMoMa	exon	10835	10936	.	+	.	ID=nbis-exon-475830;Parent=PASSSERD14056.3;de=true;minCov=102;pc=1
MBAE01000230.1	GeMoMa	exon	11516	11623	.	+	.	ID=nbis-exon-475831;Parent=PASSSERD14056.3;de=true;minCov=102;pc=1
MBAE01000230.1	GeMoMa	exon	12159	12480	.	+	.	ID=nbis-exon-475832;Parent=PASSSERD14056.3;de=true;minCov=102;pc=1
MBAE01000230.1	GeMoMa	exon	12904	12985	.	+	.	ID=nbis-exon-475833;Parent=PASSSERD14056.3;de=true;minCov=102;pc=1
MBAE01000230.1	GeMoMa	exon	13677	13848	.	+	.	ID=nbis-exon-475834;Parent=PASSSERD14056.3;de=true;minCov=102;pc=1
MBAE01000230.1	GeMoMa	exon	14336	14420	.	+	.	ID=nbis-exon-475835;Parent=PASSSERD14056.3;de=true;minCov=102;pc=1
MBAE01000230.1	GeMoMa	exon	15180	15250	.	+	.	ID=nbis-exon-475836;Parent=PASSSERD14056.3;de=true;minCov=102;pc=1
MBAE01000230.1	GeMoMa	exon	16111	16430	.	+	.	ID=nbis-exon-475837;Parent=PASSSERD14056.3;de=true;minCov=102;pc=1
MBAE01000230.1	GeMoMa	exon	16891	17017	.	+	.	ID=nbis-exon-475838;Parent=PASSSERD14056.3;de=true;minCov=102;pc=1
MBAE01000230.1	GeMoMa	exon	17356	17413	.	+	.	ID=nbis-exon-475839;Parent=PASSSERD14056.3;de=true;minCov=102;pc=1
MBAE01000230.1	GeMoMa	exon	17706	17759	.	+	.	ID=nbis-exon-475840;Parent=PASSSERD14056.3;de=true;minCov=102;pc=1
MBAE01000230.1	GeMoMa	exon	18166	18254	.	+	.	ID=nbis-exon-475841;Parent=PASSSERD14056.3;de=true;minCov=102;pc=1
MBAE01000230.1	GeMoMa	exon	18672	18758	.	+	.	ID=nbis-exon-475842;Parent=PASSSERD14056.3;de=true;minCov=102;pc=1
MBAE01000230.1	GeMoMa	exon	19246	19282	.	+	.	ID=nbis-exon-475843;Parent=PASSSERD14056.3;de=true;minCov=102;pc=1
MBAE01000230.1	GeMoMa	exon	19756	19820	.	+	.	ID=nbis-exon-475844;Parent=PASSSERD14056.3;de=true;minCov=102;pc=1
MBAE01000230.1	GeMoMa	exon	19916	19990	.	+	.	ID=nbis-exon-475845;Parent=PASSSERD14056.3;de=true;minCov=102;pc=1
MBAE01000230.1	GeMoMa	exon	20353	20479	.	+	.	ID=nbis-exon-475846;Parent=PASSSERD14056.3;de=true;minCov=102;pc=1
MBAE01000230.1	GeMoMa	exon	21606	21700	.	+	.	ID=nbis-exon-475847;Parent=PASSSERD14056.3;de=true;minCov=102;pc=1
MBAE01000230.1	GeMoMa	exon	21796	21830	.	+	.	ID=nbis-exon-475848;Parent=PASSSERD14056.3;de=true;minCov=102;pc=1
MBAE01000230.1	GeMoMa	exon	22834	22952	.	+	.	ID=nbis-exon-475849;Parent=PASSSERD14056.3;de=true;minCov=102;pc=1
MBAE01000230.1	GeMoMa	exon	23381	23879	.	+	.	ID=nbis-exon-475850;Parent=PASSSERD14056.3;de=true;minCov=102;pc=1
MBAE01000230.1	GeMoMa	exon	24003	24098	.	+	.	ID=nbis-exon-475851;Parent=PASSSERD14056.3;de=true;minCov=102;pc=1
MBAE01000230.1	GeMoMa	exon	24840	24934	.	+	.	ID=nbis-exon-475852;Parent=PASSSERD14056.3;de=true;minCov=102;pc=1
MBAE01000230.1	GeMoMa	exon	25395	27415	.	+	.	ID=nbis-exon-475853;Parent=PASSSERD14056.3;de=true;minCov=102;pc=1
MBAE01000230.1	GeMoMa	CDS	4923	5121	.	+	0	ID=cds-429184;Parent=PASSSERD14056.3;de=true;minCov=102;pc=1
MBAE01000230.1	GeMoMa	CDS	5350	5417	.	+	2	ID=cds-429185;Parent=PASSSERD14056.3;ae=true;de=true;minCov=157;pc=1
MBAE01000230.1	GeMoMa	CDS	6161	6274	.	+	0	ID=cds-429186;Parent=PASSSERD14056.3;ae=true;de=true;minCov=100;pc=1
MBAE01000230.1	GeMoMa	CDS	7062	7226	.	+	0	ID=cds-429187;Parent=PASSSERD14056.3;ae=true;de=true;minCov=95;pc=1
MBAE01000230.1	GeMoMa	CDS	7662	7808	.	+	0	ID=cds-429188;Parent=PASSSERD14056.3;ae=true;de=true;minCov=127;pc=1
MBAE01000230.1	GeMoMa	CDS	9337	9480	.	+	0	ID=cds-429189;Parent=PASSSERD14056.3;ae=true;de=true;minCov=210;pc=1
MBAE01000230.1	GeMoMa	CDS	10449	10577	.	+	0	ID=cds-429190;Parent=PASSSERD14056.3;ae=true;de=true;minCov=182;pc=1
MBAE01000230.1	GeMoMa	CDS	10835	10936	.	+	0	ID=cds-429191;Parent=PASSSERD14056.3;ae=true;de=true;minCov=179;pc=1
MBAE01000230.1	GeMoMa	CDS	11516	11623	.	+	0	ID=cds-429192;Parent=PASSSERD14056.3;ae=true;de=true;minCov=175;pc=1
MBAE01000230.1	GeMoMa	CDS	12159	12480	.	+	0	ID=cds-429193;Parent=PASSSERD14056.3;ae=true;de=true;minCov=137;pc=1
MBAE01000230.1	GeMoMa	CDS	12904	12985	.	+	2	ID=cds-429194;Parent=PASSSERD14056.3;ae=true;de=true;minCov=155;pc=1
MBAE01000230.1	GeMoMa	CDS	13677	13848	.	+	1	ID=cds-429195;Parent=PASSSERD14056.3;ae=true;de=true;minCov=140;pc=1
MBAE01000230.1	GeMoMa	CDS	14336	14420	.	+	0	ID=cds-429196;Parent=PASSSERD14056.3;ae=true;de=true;minCov=150;pc=1
MBAE01000230.1	GeMoMa	CDS	15180	15250	.	+	2	ID=cds-429197;Parent=PASSSERD14056.3;ae=true;de=true;minCov=149;pc=1
MBAE01000230.1	GeMoMa	CDS	16111	16430	.	+	0	ID=cds-429198;Parent=PASSSERD14056.3;ae=true;de=true;minCov=127;pc=1
MBAE01000230.1	GeMoMa	CDS	16891	17017	.	+	1	ID=cds-429199;Parent=PASSSERD14056.3;ae=true;de=true;minCov=143;pc=1
MBAE01000230.1	GeMoMa	CDS	17356	17413	.	+	0	ID=cds-429200;Parent=PASSSERD14056.3;ae=true;de=true;minCov=156;pc=1
MBAE01000230.1	GeMoMa	CDS	17706	17759	.	+	2	ID=cds-429201;Parent=PASSSERD14056.3;ae=true;de=true;minCov=176;pc=1
MBAE01000230.1	GeMoMa	CDS	18166	18254	.	+	2	ID=cds-429202;Parent=PASSSERD14056.3;ae=true;de=true;minCov=219;pc=1
MBAE01000230.1	GeMoMa	CDS	18672	18758	.	+	0	ID=cds-429203;Parent=PASSSERD14056.3;ae=true;de=true;minCov=187;pc=1
MBAE01000230.1	GeMoMa	CDS	19246	19282	.	+	0	ID=cds-429204;Parent=PASSSERD14056.3;ae=true;de=true;minCov=201;pc=1
MBAE01000230.1	GeMoMa	CDS	19756	19820	.	+	2	ID=cds-429205;Parent=PASSSERD14056.3;ae=true;de=true;minCov=188;pc=1
MBAE01000230.1	GeMoMa	CDS	19916	19990	.	+	0	ID=cds-429206;Parent=PASSSERD14056.3;ae=true;de=true;minCov=184;pc=1
MBAE01000230.1	GeMoMa	CDS	20353	20479	.	+	0	ID=cds-429207;Parent=PASSSERD14056.3;ae=true;de=true;minCov=192;pc=1
MBAE01000230.1	GeMoMa	CDS	21606	21700	.	+	2	ID=cds-429208;Parent=PASSSERD14056.3;ae=true;de=true;minCov=148;pc=1
MBAE01000230.1	GeMoMa	CDS	21796	21830	.	+	0	ID=cds-429209;Parent=PASSSERD14056.3;ae=true;de=true;minCov=54;pc=1
MBAE01000230.1	GeMoMa	CDS	22834	22840	.	+	1	ID=cds-429210;Parent=PASSSERD14056.3;ae=true;minCov=177;pc=1
MBAE01000230.1	AnnotationFinalizer_	five_prime_UTR	3376	3428	.	+	.	ID=five_prime_utr-58015;Parent=PASSSERD14056.3
MBAE01000230.1	AnnotationFinalizer_	five_prime_UTR	4905	4922	.	+	.	ID=five_prime_utr-58016;Parent=PASSSERD14056.3
MBAE01000230.1	AnnotationFinalizer_	three_prime_UTR	22841	22952	.	+	.	ID=three_prime_utr-47072;Parent=PASSSERD14056.3
MBAE01000230.1	AnnotationFinalizer_	three_prime_UTR	23381	23879	.	+	.	ID=three_prime_utr-47073;Parent=PASSSERD14056.3
MBAE01000230.1	AnnotationFinalizer_	three_prime_UTR	24003	24098	.	+	.	ID=three_prime_utr-47074;Parent=PASSSERD14056.3
MBAE01000230.1	AnnotationFinalizer_	three_prime_UTR	24840	24934	.	+	.	ID=three_prime_utr-47075;Parent=PASSSERD14056.3
MBAE01000230.1	AnnotationFinalizer_	three_prime_UTR	25395	27415	.	+	.	ID=three_prime_utr-47076;Parent=PASSSERD14056.3
MBAE01000230.1	GAF	gene	3376	58680	.	+	.	ID=PASSSERD14057;combinedEvidence=1;complete=1;maxEvidence=1;maxTie=1.0;transcripts=1
MBAE01000230.1	GeMoMa	mRNA	3376	58680	2989	+	.	ID=PASSSERD14057.1;Parent=PASSSERD14057;aa=580;avgCov=269.046;bestScore=2989;ce=13;evidence=1;iAA=1;lpm=580;maxGap=0;maxScore=2989;minCov=112;minSplitReads=146;nps=0;oldID=passerold_transcript:ENSPDOT00000012205_R0;pAA=1;prediction=0;raa=580;rce=13;ref-gene=passerold_gene:ENSPDOG00000008210;start=M;stop=*;sumWeight=0.8;tae=1;tde=1;tie=1;tpc=1
MBAE01000230.1	GeMoMa	exon	3376	3428	.	+	.	ID=nbis-exon-475854;Parent=PASSSERD14057.1;de=true;minCov=140;pc=1
MBAE01000230.1	GeMoMa	exon	4905	5121	.	+	.	ID=nbis-exon-475855;Parent=PASSSERD14057.1;de=true;minCov=140;pc=1
MBAE01000230.1	GeMoMa	exon	5350	5417	.	+	.	ID=nbis-exon-475856;Parent=PASSSERD14057.1;de=true;minCov=140;pc=1
MBAE01000230.1	GeMoMa	exon	6161	6274	.	+	.	ID=nbis-exon-475857;Parent=PASSSERD14057.1;de=true;minCov=140;pc=1
MBAE01000230.1	GeMoMa	exon	7062	7226	.	+	.	ID=nbis-exon-475858;Parent=PASSSERD14057.1;de=true;minCov=140;pc=1
MBAE01000230.1	GeMoMa	exon	7662	7808	.	+	.	ID=nbis-exon-475859;Parent=PASSSERD14057.1;de=true;minCov=140;pc=1
MBAE01000230.1	GeMoMa	exon	9337	9480	.	+	.	ID=nbis-exon-475860;Parent=PASSSERD14057.1;de=true;minCov=140;pc=1
MBAE01000230.1	GeMoMa	exon	10449	10577	.	+	.	ID=nbis-exon-475861;Parent=PASSSERD14057.1;de=true;minCov=140;pc=1
MBAE01000230.1	GeMoMa	exon	10835	10936	.	+	.	ID=nbis-exon-475862;Parent=PASSSERD14057.1;de=true;minCov=140;pc=1
MBAE01000230.1	GeMoMa	exon	11516	11623	.	+	.	ID=nbis-exon-475863;Parent=PASSSERD14057.1;de=true;minCov=140;pc=1
MBAE01000230.1	GeMoMa	exon	12159	12480	.	+	.	ID=nbis-exon-475864;Parent=PASSSERD14057.1;de=true;minCov=140;pc=1
MBAE01000230.1	GeMoMa	exon	12904	12985	.	+	.	ID=nbis-exon-475865;Parent=PASSSERD14057.1;de=true;minCov=140;pc=1
MBAE01000230.1	GeMoMa	exon	13677	13848	.	+	.	ID=nbis-exon-475866;Parent=PASSSERD14057.1;de=true;minCov=140;pc=1
MBAE01000230.1	GeMoMa	exon	14336	14420	.	+	.	ID=nbis-exon-475867;Parent=PASSSERD14057.1;de=true;minCov=140;pc=1
MBAE01000230.1	GeMoMa	exon	15180	15250	.	+	.	ID=nbis-exon-475868;Parent=PASSSERD14057.1;de=true;minCov=140;pc=1
MBAE01000230.1	GeMoMa	exon	16111	16430	.	+	.	ID=nbis-exon-475869;Parent=PASSSERD14057.1;de=true;minCov=140;pc=1
MBAE01000230.1	GeMoMa	exon	16891	17017	.	+	.	ID=nbis-exon-475870;Parent=PASSSERD14057.1;de=true;minCov=140;pc=1
MBAE01000230.1	GeMoMa	exon	17356	17413	.	+	.	ID=nbis-exon-475871;Parent=PASSSERD14057.1;de=true;minCov=140;pc=1
MBAE01000230.1	GeMoMa	exon	17706	17759	.	+	.	ID=nbis-exon-475872;Parent=PASSSERD14057.1;de=true;minCov=140;pc=1
MBAE01000230.1	GeMoMa	exon	18166	18254	.	+	.	ID=nbis-exon-475873;Parent=PASSSERD14057.1;de=true;minCov=140;pc=1
MBAE01000230.1	GeMoMa	exon	18672	18758	.	+	.	ID=nbis-exon-475874;Parent=PASSSERD14057.1;de=true;minCov=140;pc=1
MBAE01000230.1	GeMoMa	exon	19246	19282	.	+	.	ID=nbis-exon-475875;Parent=PASSSERD14057.1;de=true;minCov=140;pc=1
MBAE01000230.1	GeMoMa	exon	19756	19990	.	+	.	ID=nbis-exon-475876;Parent=PASSSERD14057.1;de=true;minCov=140;pc=1
MBAE01000230.1	GeMoMa	exon	20353	22952	.	+	.	ID=nbis-exon-475877;Parent=PASSSERD14057.1;de=true;minCov=140;pc=1
MBAE01000230.1	GeMoMa	exon	23381	23879	.	+	.	ID=nbis-exon-475878;Parent=PASSSERD14057.1;de=true;minCov=140;pc=1
MBAE01000230.1	GeMoMa	exon	24003	24934	.	+	.	ID=nbis-exon-475879;Parent=PASSSERD14057.1;de=true;minCov=140;pc=1
MBAE01000230.1	GeMoMa	exon	31722	31790	.	+	.	ID=nbis-exon-475880;Parent=PASSSERD14057.1;de=true;minCov=140;pc=1
MBAE01000230.1	GeMoMa	exon	33110	33271	.	+	.	ID=nbis-exon-475881;Parent=PASSSERD14057.1;de=true;minCov=140;pc=1
MBAE01000230.1	GeMoMa	exon	34113	34253	.	+	.	ID=nbis-exon-475882;Parent=PASSSERD14057.1;de=true;minCov=140;pc=1
MBAE01000230.1	GeMoMa	exon	34391	34843	.	+	.	ID=nbis-exon-475883;Parent=PASSSERD14057.1;de=true;minCov=140;pc=1
MBAE01000230.1	GeMoMa	exon	35514	35591	.	+	.	ID=nbis-exon-475884;Parent=PASSSERD14057.1;de=true;minCov=140;pc=1
MBAE01000230.1	GeMoMa	exon	40040	40115	.	+	.	ID=nbis-exon-475885;Parent=PASSSERD14057.1;de=true;minCov=140;pc=1
MBAE01000230.1	GeMoMa	exon	42611	42709	.	+	.	ID=nbis-exon-475886;Parent=PASSSERD14057.1;de=true;minCov=140;pc=1
MBAE01000230.1	GeMoMa	exon	44418	44499	.	+	.	ID=nbis-exon-475887;Parent=PASSSERD14057.1;de=true;minCov=140;pc=1
MBAE01000230.1	GeMoMa	exon	45165	45248	.	+	.	ID=nbis-exon-475888;Parent=PASSSERD14057.1;de=true;minCov=140;pc=1
MBAE01000230.1	GeMoMa	exon	45550	45661	.	+	.	ID=nbis-exon-475889;Parent=PASSSERD14057.1;de=true;minCov=140;pc=1
MBAE01000230.1	GeMoMa	exon	46179	46215	.	+	.	ID=nbis-exon-475890;Parent=PASSSERD14057.1;de=true;minCov=140;pc=1
MBAE01000230.1	GeMoMa	exon	46740	46816	.	+	.	ID=nbis-exon-475891;Parent=PASSSERD14057.1;de=true;minCov=140;pc=1
MBAE01000230.1	GeMoMa	exon	57199	57422	.	+	.	ID=nbis-exon-475892;Parent=PASSSERD14057.1;de=true;minCov=140;pc=1
MBAE01000230.1	GeMoMa	exon	57803	58680	.	+	.	ID=nbis-exon-475893;Parent=PASSSERD14057.1;de=true;minCov=140;pc=1
MBAE01000230.1	GeMoMa	CDS	33161	33271	.	+	0	ID=cds-429211;Parent=PASSSERD14057.1;de=true;minCov=140;pc=1
MBAE01000230.1	GeMoMa	CDS	34113	34253	.	+	0	ID=cds-429212;Parent=PASSSERD14057.1;ae=true;de=true;minCov=112;pc=1
MBAE01000230.1	GeMoMa	CDS	34391	34843	.	+	0	ID=cds-429213;Parent=PASSSERD14057.1;ae=true;de=true;minCov=217;pc=1
MBAE01000230.1	GeMoMa	CDS	35514	35591	.	+	0	ID=cds-429214;Parent=PASSSERD14057.1;ae=true;de=true;minCov=339;pc=1
MBAE01000230.1	GeMoMa	CDS	40040	40115	.	+	0	ID=cds-429215;Parent=PASSSERD14057.1;ae=true;de=true;minCov=235;pc=1
MBAE01000230.1	GeMoMa	CDS	42611	42709	.	+	2	ID=cds-429216;Parent=PASSSERD14057.1;ae=true;de=true;minCov=168;pc=1
MBAE01000230.1	GeMoMa	CDS	44418	44499	.	+	2	ID=cds-429217;Parent=PASSSERD14057.1;ae=true;de=true;minCov=146;pc=1
MBAE01000230.1	GeMoMa	CDS	45165	45248	.	+	1	ID=cds-429218;Parent=PASSSERD14057.1;ae=true;de=true;minCov=130;pc=1
MBAE01000230.1	GeMoMa	CDS	45550	45661	.	+	1	ID=cds-429219;Parent=PASSSERD14057.1;ae=true;de=true;minCov=162;pc=1
MBAE01000230.1	GeMoMa	CDS	46179	46215	.	+	0	ID=cds-429220;Parent=PASSSERD14057.1;ae=true;de=true;minCov=230;pc=1
MBAE01000230.1	GeMoMa	CDS	46740	46816	.	+	2	ID=cds-429221;Parent=PASSSERD14057.1;ae=true;de=true;minCov=251;pc=1
MBAE01000230.1	GeMoMa	CDS	57199	57422	.	+	0	ID=cds-429222;Parent=PASSSERD14057.1;ae=true;de=true;minCov=264;pc=1
MBAE01000230.1	GeMoMa	CDS	57803	57968	.	+	1	ID=cds-429223;Parent=PASSSERD14057.1;ae=true;minCov=303;pc=1
MBAE01000230.1	AnnotationFinalizer_	five_prime_UTR	3376	3428	.	+	.	ID=five_prime_utr-58017;Parent=PASSSERD14057.1
MBAE01000230.1	AnnotationFinalizer_	five_prime_UTR	4905	5121	.	+	.	ID=five_prime_utr-58018;Parent=PASSSERD14057.1
MBAE01000230.1	AnnotationFinalizer_	five_prime_UTR	5350	5417	.	+	.	ID=five_prime_utr-58019;Parent=PASSSERD14057.1
MBAE01000230.1	AnnotationFinalizer_	five_prime_UTR	6161	6274	.	+	.	ID=five_prime_utr-58020;Parent=PASSSERD14057.1
MBAE01000230.1	AnnotationFinalizer_	five_prime_UTR	7062	7226	.	+	.	ID=five_prime_utr-58021;Parent=PASSSERD14057.1
MBAE01000230.1	AnnotationFinalizer_	five_prime_UTR	7662	7808	.	+	.	ID=five_prime_utr-58022;Parent=PASSSERD14057.1
MBAE01000230.1	AnnotationFinalizer_	five_prime_UTR	9337	9480	.	+	.	ID=five_prime_utr-58023;Parent=PASSSERD14057.1
MBAE01000230.1	AnnotationFinalizer_	five_prime_UTR	10449	10577	.	+	.	ID=five_prime_utr-58024;Parent=PASSSERD14057.1
MBAE01000230.1	AnnotationFinalizer_	five_prime_UTR	10835	10936	.	+	.	ID=five_prime_utr-58025;Parent=PASSSERD14057.1
MBAE01000230.1	AnnotationFinalizer_	five_prime_UTR	11516	11623	.	+	.	ID=five_prime_utr-58026;Parent=PASSSERD14057.1
MBAE01000230.1	AnnotationFinalizer_	five_prime_UTR	12159	12480	.	+	.	ID=five_prime_utr-58027;Parent=PASSSERD14057.1
MBAE01000230.1	AnnotationFinalizer_	five_prime_UTR	12904	12985	.	+	.	ID=five_prime_utr-58028;Parent=PASSSERD14057.1
MBAE01000230.1	AnnotationFinalizer_	five_prime_UTR	13677	13848	.	+	.	ID=five_prime_utr-58029;Parent=PASSSERD14057.1
MBAE01000230.1	AnnotationFinalizer_	five_prime_UTR	14336	14420	.	+	.	ID=five_prime_utr-58030;Parent=PASSSERD14057.1
MBAE01000230.1	AnnotationFinalizer_	five_prime_UTR	15180	15250	.	+	.	ID=five_prime_utr-58031;Parent=PASSSERD14057.1
MBAE01000230.1	AnnotationFinalizer_	five_prime_UTR	16111	16430	.	+	.	ID=five_prime_utr-58032;Parent=PASSSERD14057.1
MBAE01000230.1	AnnotationFinalizer_	five_prime_UTR	16891	17017	.	+	.	ID=five_prime_utr-58033;Parent=PASSSERD14057.1
MBAE01000230.1	AnnotationFinalizer_	five_prime_UTR	17356	17413	.	+	.	ID=five_prime_utr-58034;Parent=PASSSERD14057.1
MBAE01000230.1	AnnotationFinalizer_	five_prime_UTR	17706	17759	.	+	.	ID=five_prime_utr-58035;Parent=PASSSERD14057.1
MBAE01000230.1	AnnotationFinalizer_	five_prime_UTR	18166	18254	.	+	.	ID=five_prime_utr-58036;Parent=PASSSERD14057.1
MBAE01000230.1	AnnotationFinalizer_	five_prime_UTR	18672	18758	.	+	.	ID=five_prime_utr-58037;Parent=PASSSERD14057.1
MBAE01000230.1	AnnotationFinalizer_	five_prime_UTR	19246	19282	.	+	.	ID=five_prime_utr-58038;Parent=PASSSERD14057.1
MBAE01000230.1	AnnotationFinalizer_	five_prime_UTR	19756	19990	.	+	.	ID=five_prime_utr-58039;Parent=PASSSERD14057.1
MBAE01000230.1	AnnotationFinalizer_	five_prime_UTR	20353	22952	.	+	.	ID=five_prime_utr-58040;Parent=PASSSERD14057.1
MBAE01000230.1	AnnotationFinalizer_	five_prime_UTR	23381	23879	.	+	.	ID=five_prime_utr-58041;Parent=PASSSERD14057.1
MBAE01000230.1	AnnotationFinalizer_	five_prime_UTR	24003	24934	.	+	.	ID=five_prime_utr-58042;Parent=PASSSERD14057.1
MBAE01000230.1	AnnotationFinalizer_	five_prime_UTR	31722	31790	.	+	.	ID=five_prime_utr-58043;Parent=PASSSERD14057.1
MBAE01000230.1	AnnotationFinalizer_	five_prime_UTR	33110	33160	.	+	.	ID=five_prime_utr-58044;Parent=PASSSERD14057.1
MBAE01000230.1	AnnotationFinalizer_	three_prime_UTR	57969	58680	.	+	.	ID=three_prime_utr-47077;Parent=PASSSERD14057.1
MBAE01000230.1	GAF	gene	78049	93926	.	+	.	ID=PASSSERD14058;combinedEvidence=3;complete=1;maxEvidence=3;maxTie=1.0;transcripts=1
MBAE01000230.1	GeMoMa	mRNA	78049	93926	1762	+	.	ID=PASSSERD14058.1;Parent=PASSSERD14058;aa=335;alternative="onychos_gene-ASB1,pyrgi_gene-ASB1";avgCov=798.5164;bestScore=1762;ce=5;evidence=3;iAA=1;lpm=335;maxGap=0;maxScore=1762;minCov=373;minSplitReads=671;nps=0;oldID=montanus_rna-XM_039704614.1_R0;pAA=1;prediction=0;raa=335;rce=5;ref-gene=montanus_gene-ASB1;start=M;stop=*;sumWeight=2.8;tae=1;tde=1;tie=1;tpc=1
MBAE01000230.1	GeMoMa	exon	78049	78154	.	+	.	ID=nbis-exon-475894;Parent=PASSSERD14058.1;de=true;minCov=373;pc=1
MBAE01000230.1	GeMoMa	exon	78237	78383	.	+	.	ID=nbis-exon-475895;Parent=PASSSERD14058.1;de=true;minCov=373;pc=1
MBAE01000230.1	GeMoMa	exon	79925	80227	.	+	.	ID=nbis-exon-475896;Parent=PASSSERD14058.1;de=true;minCov=373;pc=1
MBAE01000230.1	GeMoMa	exon	83236	83621	.	+	.	ID=nbis-exon-475897;Parent=PASSSERD14058.1;de=true;minCov=373;pc=1
MBAE01000230.1	GeMoMa	exon	85031	93926	.	+	.	ID=nbis-exon-475898;Parent=PASSSERD14058.1;de=true;minCov=373;pc=1
MBAE01000230.1	GeMoMa	CDS	78120	78154	.	+	0	ID=cds-429224;Parent=PASSSERD14058.1;de=true;minCov=373;pc=1
MBAE01000230.1	GeMoMa	CDS	78237	78383	.	+	1	ID=cds-429225;Parent=PASSSERD14058.1;ae=true;de=true;minCov=712;pc=1
MBAE01000230.1	GeMoMa	CDS	79925	80227	.	+	1	ID=cds-429226;Parent=PASSSERD14058.1;ae=true;de=true;minCov=730;pc=1
MBAE01000230.1	GeMoMa	CDS	83236	83621	.	+	1	ID=cds-429227;Parent=PASSSERD14058.1;ae=true;de=true;minCov=498;pc=1
MBAE01000230.1	GeMoMa	CDS	85031	85164	.	+	2	ID=cds-429228;Parent=PASSSERD14058.1;ae=true;minCov=621;pc=1
MBAE01000230.1	AnnotationFinalizer_	five_prime_UTR	78049	78119	.	+	.	ID=five_prime_utr-58045;Parent=PASSSERD14058.1
MBAE01000230.1	AnnotationFinalizer_	three_prime_UTR	85165	93926	.	+	.	ID=three_prime_utr-47078;Parent=PASSSERD14058.1
MBAE01000230.1	GAF	gene	181375	183291	.	+	.	ID=PASSSERD14059;combinedEvidence=3;complete=1;maxEvidence=3;maxTie=0.0;transcripts=1
MBAE01000230.1	GeMoMa	mRNA	181375	183291	855	+	.	ID=PASSSERD14059.1;Parent=PASSSERD14059;aa=162;alternative="onychos_gene-LOC121333693,pyrgi_gene-LOC121352638";avgCov=0;bestScore=855;ce=2;evidence=3;iAA=0.9815;lpm=102;maxGap=0;maxScore=869;minCov=0;minSplitReads=0;nps=0;oldID=montanus_rna-XM_039704588.1_R0;pAA=0.9877;prediction=0;raa=162;rce=2;ref-gene=montanus_gene-LOC120500133;start=M;stop=*;sumWeight=2.8;tae=0;tde=0;tie=0;tpc=0
MBAE01000230.1	GeMoMa	exon	181375	181822	.	+	.	ID=nbis-exon-475899;Parent=PASSSERD14059.1;de=false;minCov=0;pc=0
MBAE01000230.1	GeMoMa	exon	183254	183291	.	+	.	ID=nbis-exon-475900;Parent=PASSSERD14059.1;de=false;minCov=0;pc=0
MBAE01000230.1	GeMoMa	CDS	181375	181822	.	+	0	ID=cds-429229;Parent=PASSSERD14059.1;de=false;minCov=0;pc=0
MBAE01000230.1	GeMoMa	CDS	183254	183291	.	+	2	ID=cds-429230;Parent=PASSSERD14059.1;ae=false;minCov=0;pc=0
MBAE01000230.1	GAF	gene	213201	213832	.	+	.	ID=PASSSERD14060;combinedEvidence=4;complete=1;maxEvidence=4;maxTie=NA;transcripts=1
MBAE01000230.1	GeMoMa	mRNA	213201	213832	807	+	.	ID=PASSSERD14060.1;Parent=PASSSERD14060;aa=161;alternative="montanus_gene-LOC120500668,montanus_gene-TWIST1,onychos_gene-LOC121333715,onychos_gene-TWIST1,onychos_gene-TWIST2,passerold_gene:ENSPDOG00000005118,passerold_gene:ENSPDOG00000008257,pyrgi_gene-LOC121353967,pyrgi_gene-TWIST1,pyrgi_gene-TWIST2";avgCov=31.323;bestScore=807;ce=1;evidence=4;iAA=1;lpm=161;maxGap=0;maxScore=807;minCov=21;minSplitReads=NA;nps=0;oldID=montanus_rna-XM_039704610.1_R0;pAA=1;prediction=0;raa=161;rce=1;ref-gene=montanus_gene-TWIST2;start=M;stop=*;sumWeight=3.6;tae=NA;tde=NA;tie=NA;tpc=1
MBAE01000230.1	GeMoMa	exon	213201	213832	.	+	.	ID=nbis-exon-475901;Parent=PASSSERD14060.1;minCov=21;pc=1
MBAE01000230.1	GeMoMa	CDS	213321	213803	.	+	0	ID=cds-429231;Parent=PASSSERD14060.1;minCov=21;pc=1
MBAE01000230.1	AnnotationFinalizer_	five_prime_UTR	213201	213320	.	+	.	ID=five_prime_utr-58046;Parent=PASSSERD14060.1
MBAE01000230.1	AnnotationFinalizer_	three_prime_UTR	213804	213832	.	+	.	ID=three_prime_utr-47079;Parent=PASSSERD14060.1
MBAE01000230.1	GAF	gene	262175	374641	.	-	.	ID=PASSSERD14061;combinedEvidence=4;complete=11;maxEvidence=3;maxTie=1.0;transcripts=11
MBAE01000230.1	GeMoMa	mRNA	262175	346615	3062	-	.	ID=PASSSERD14061.1;Parent=PASSSERD14061;aa=1077;alternative="onychos_gene-HDAC9,pyrgi_gene-HDAC9";avgCov=435.26;bestScore=5625;ce=25;evidence=3;iAA=0.5826;lpm=27;maxGap=10;maxScore=5631;minCov=0;minSplitReads=0;nps=0;oldID=montanus_rna-XM_039706427.1_R1;pAA=0.737;prediction=1;raa=1097;rce=25;ref-gene=montanus_gene-HDAC9;start=M;stop=*;sumWeight=2.8;tae=0.9583;tde=0.9583;tie=0.9583;tpc=0.9746
MBAE01000230.1	GeMoMa	exon	262175	263879	.	-	.	ID=nbis-exon-475902;Parent=PASSSERD14061.1;de=false;minCov=0;pc=0
MBAE01000230.1	GeMoMa	exon	263949	267080	.	-	.	ID=nbis-exon-475903;Parent=PASSSERD14061.1;de=false;minCov=0;pc=0
MBAE01000230.1	GeMoMa	exon	267532	267673	.	-	.	ID=nbis-exon-475904;Parent=PASSSERD14061.1;de=false;minCov=0;pc=0
MBAE01000230.1	GeMoMa	exon	268747	268831	.	-	.	ID=nbis-exon-475905;Parent=PASSSERD14061.1;de=false;minCov=0;pc=0
MBAE01000230.1	GeMoMa	exon	272455	272588	.	-	.	ID=nbis-exon-475906;Parent=PASSSERD14061.1;de=false;minCov=0;pc=0
MBAE01000230.1	GeMoMa	exon	274149	274267	.	-	.	ID=nbis-exon-475907;Parent=PASSSERD14061.1;de=false;minCov=0;pc=0
MBAE01000230.1	GeMoMa	exon	280344	280441	.	-	.	ID=nbis-exon-475908;Parent=PASSSERD14061.1;de=false;minCov=0;pc=0
MBAE01000230.1	GeMoMa	exon	282105	282224	.	-	.	ID=nbis-exon-475909;Parent=PASSSERD14061.1;de=false;minCov=0;pc=0
MBAE01000230.1	GeMoMa	exon	283097	283184	.	-	.	ID=nbis-exon-475910;Parent=PASSSERD14061.1;de=false;minCov=0;pc=0
MBAE01000230.1	GeMoMa	exon	283672	283727	.	-	.	ID=nbis-exon-475911;Parent=PASSSERD14061.1;de=false;minCov=0;pc=0
MBAE01000230.1	GeMoMa	exon	284013	284120	.	-	.	ID=nbis-exon-475912;Parent=PASSSERD14061.1;de=false;minCov=0;pc=0
MBAE01000230.1	GeMoMa	exon	289106	289152	.	-	.	ID=nbis-exon-475913;Parent=PASSSERD14061.1;de=false;minCov=0;pc=0
MBAE01000230.1	GeMoMa	exon	292458	292578	.	-	.	ID=nbis-exon-475914;Parent=PASSSERD14061.1;de=false;minCov=0;pc=0
MBAE01000230.1	GeMoMa	exon	293832	293965	.	-	.	ID=nbis-exon-475915;Parent=PASSSERD14061.1;de=false;minCov=0;pc=0
MBAE01000230.1	GeMoMa	exon	299666	299852	.	-	.	ID=nbis-exon-475916;Parent=PASSSERD14061.1;de=false;minCov=0;pc=0
MBAE01000230.1	GeMoMa	exon	301097	301354	.	-	.	ID=nbis-exon-475917;Parent=PASSSERD14061.1;de=false;minCov=0;pc=0
MBAE01000230.1	GeMoMa	exon	307197	307411	.	-	.	ID=nbis-exon-475918;Parent=PASSSERD14061.1;de=false;minCov=0;pc=0
MBAE01000230.1	GeMoMa	exon	309758	309956	.	-	.	ID=nbis-exon-475919;Parent=PASSSERD14061.1;de=false;minCov=0;pc=0
MBAE01000230.1	GeMoMa	exon	311424	311540	.	-	.	ID=nbis-exon-475920;Parent=PASSSERD14061.1;de=false;minCov=0;pc=0
MBAE01000230.1	GeMoMa	exon	314950	315062	.	-	.	ID=nbis-exon-475921;Parent=PASSSERD14061.1;de=false;minCov=0;pc=0
MBAE01000230.1	GeMoMa	exon	316894	317025	.	-	.	ID=nbis-exon-475922;Parent=PASSSERD14061.1;de=false;minCov=0;pc=0
MBAE01000230.1	GeMoMa	exon	325203	325324	.	-	.	ID=nbis-exon-475923;Parent=PASSSERD14061.1;de=false;minCov=0;pc=0
MBAE01000230.1	GeMoMa	exon	330076	330196	.	-	.	ID=nbis-exon-475924;Parent=PASSSERD14061.1;de=false;minCov=0;pc=0
MBAE01000230.1	GeMoMa	exon	333111	333258	.	-	.	ID=nbis-exon-475925;Parent=PASSSERD14061.1;de=false;minCov=0;pc=0
MBAE01000230.1	GeMoMa	exon	346111	346355	.	-	.	ID=nbis-exon-475926;Parent=PASSSERD14061.1;de=false;minCov=0;pc=0
MBAE01000230.1	GeMoMa	exon	346534	346615	.	-	.	ID=nbis-exon-475927;Parent=PASSSERD14061.1;de=false;minCov=0;pc=0
MBAE01000230.1	GeMoMa	CDS	267041	267080	.	-	1	ID=cds-429256;Parent=PASSSERD14061.1;ae=true;minCov=544;pc=1
MBAE01000230.1	GeMoMa	CDS	267532	267673	.	-	2	ID=cds-429255;Parent=PASSSERD14061.1;ae=true;de=true;minCov=483;pc=1
MBAE01000230.1	GeMoMa	CDS	268747	268831	.	-	0	ID=cds-429254;Parent=PASSSERD14061.1;ae=true;de=true;minCov=492;pc=1
MBAE01000230.1	GeMoMa	CDS	272455	272588	.	-	2	ID=cds-429253;Parent=PASSSERD14061.1;ae=true;de=true;minCov=411;pc=1
MBAE01000230.1	GeMoMa	CDS	274149	274267	.	-	1	ID=cds-429252;Parent=PASSSERD14061.1;ae=true;de=true;minCov=381;pc=1
MBAE01000230.1	GeMoMa	CDS	280344	280441	.	-	0	ID=cds-429251;Parent=PASSSERD14061.1;ae=true;de=true;minCov=456;pc=1
MBAE01000230.1	GeMoMa	CDS	282105	282224	.	-	0	ID=cds-429250;Parent=PASSSERD14061.1;ae=true;de=true;minCov=500;pc=1
MBAE01000230.1	GeMoMa	CDS	283097	283184	.	-	1	ID=cds-429249;Parent=PASSSERD14061.1;ae=true;de=true;minCov=650;pc=1
MBAE01000230.1	GeMoMa	CDS	283672	283727	.	-	0	ID=cds-429248;Parent=PASSSERD14061.1;ae=true;de=true;minCov=568;pc=1
MBAE01000230.1	GeMoMa	CDS	284013	284120	.	-	0	ID=cds-429247;Parent=PASSSERD14061.1;ae=true;de=true;minCov=528;pc=1
MBAE01000230.1	GeMoMa	CDS	289106	289152	.	-	2	ID=cds-429246;Parent=PASSSERD14061.1;ae=true;de=true;minCov=479;pc=1
MBAE01000230.1	GeMoMa	CDS	292458	292578	.	-	0	ID=cds-429245;Parent=PASSSERD14061.1;ae=true;de=true;minCov=478;pc=1
MBAE01000230.1	GeMoMa	CDS	293832	293965	.	-	2	ID=cds-429244;Parent=PASSSERD14061.1;ae=true;de=true;minCov=241;pc=1
MBAE01000230.1	GeMoMa	CDS	299666	299852	.	-	0	ID=cds-429243;Parent=PASSSERD14061.1;ae=true;de=true;minCov=475;pc=1
MBAE01000230.1	GeMoMa	CDS	301097	301354	.	-	0	ID=cds-429242;Parent=PASSSERD14061.1;ae=true;de=true;minCov=234;pc=1
MBAE01000230.1	GeMoMa	CDS	307197	307411	.	-	2	ID=cds-429241;Parent=PASSSERD14061.1;ae=true;de=true;minCov=268;pc=1
MBAE01000230.1	GeMoMa	CDS	309758	309956	.	-	0	ID=cds-429240;Parent=PASSSERD14061.1;ae=true;de=true;minCov=263;pc=1
MBAE01000230.1	GeMoMa	CDS	311424	311540	.	-	0	ID=cds-429239;Parent=PASSSERD14061.1;ae=true;de=true;minCov=300;pc=1
MBAE01000230.1	GeMoMa	CDS	314950	315062	.	-	2	ID=cds-429238;Parent=PASSSERD14061.1;ae=true;de=true;minCov=345;pc=1
MBAE01000230.1	GeMoMa	CDS	316894	317025	.	-	2	ID=cds-429237;Parent=PASSSERD14061.1;ae=true;de=true;minCov=232;pc=1
MBAE01000230.1	GeMoMa	CDS	325203	325324	.	-	1	ID=cds-429236;Parent=PASSSERD14061.1;ae=true;de=true;minCov=287;pc=1
MBAE01000230.1	GeMoMa	CDS	330076	330196	.	-	2	ID=cds-429235;Parent=PASSSERD14061.1;ae=true;de=true;minCov=326;pc=1
MBAE01000230.1	GeMoMa	CDS	333111	333258	.	-	0	ID=cds-429234;Parent=PASSSERD14061.1;ae=true;de=true;minCov=227;pc=1
MBAE01000230.1	GeMoMa	CDS	346111	346355	.	-	2	ID=cds-429233;Parent=PASSSERD14061.1;ae=false;de=true;minCov=217;pc=1
MBAE01000230.1	GeMoMa	CDS	346534	346615	.	-	0	ID=cds-429232;Parent=PASSSERD14061.1;de=false;minCov=0;pc=0
MBAE01000230.1	AnnotationFinalizer_	three_prime_UTR	262175	263879	.	-	.	ID=three_prime_utr-47081;Parent=PASSSERD14061.1
MBAE01000230.1	AnnotationFinalizer_	three_prime_UTR	263949	267040	.	-	.	ID=three_prime_utr-47080;Parent=PASSSERD14061.1
MBAE01000230.1	GeMoMa	mRNA	262175	374641	5697	-	.	ID=PASSSERD14061.3;Parent=PASSSERD14061;aa=1103;alternative="pyrgi_gene-HDAC4";avgCov=437.829;bestScore=5697;ce=26;evidence=2;iAA=0.9964;lpm=1091;maxGap=0;maxScore=5719;minCov=39;minSplitReads=0;nps=0;oldID=onychos_rna-XM_041400228.1_R0;pAA=0.9991;prediction=0;raa=1103;rce=26;ref-gene=onychos_gene-HDAC4;start=M;stop=*;sumWeight=2.0;tae=0.96;tde=1;tie=0.96;tpc=1
MBAE01000230.1	GeMoMa	exon	262175	263879	.	-	.	ID=nbis-exon-475960;Parent=PASSSERD14061.3;de=true;minCov=89;pc=1
MBAE01000230.1	GeMoMa	exon	263949	267080	.	-	.	ID=nbis-exon-475961;Parent=PASSSERD14061.3;de=true;minCov=89;pc=1
MBAE01000230.1	GeMoMa	exon	267532	267673	.	-	.	ID=nbis-exon-475962;Parent=PASSSERD14061.3;de=true;minCov=89;pc=1
MBAE01000230.1	GeMoMa	exon	268747	268831	.	-	.	ID=nbis-exon-475963;Parent=PASSSERD14061.3;de=true;minCov=89;pc=1
MBAE01000230.1	GeMoMa	exon	272455	272588	.	-	.	ID=nbis-exon-475964;Parent=PASSSERD14061.3;de=true;minCov=89;pc=1
MBAE01000230.1	GeMoMa	exon	274149	274267	.	-	.	ID=nbis-exon-475965;Parent=PASSSERD14061.3;de=true;minCov=89;pc=1
MBAE01000230.1	GeMoMa	exon	280344	280441	.	-	.	ID=nbis-exon-475966;Parent=PASSSERD14061.3;de=true;minCov=89;pc=1
MBAE01000230.1	GeMoMa	exon	282105	282224	.	-	.	ID=nbis-exon-475967;Parent=PASSSERD14061.3;de=true;minCov=89;pc=1
MBAE01000230.1	GeMoMa	exon	283097	283184	.	-	.	ID=nbis-exon-475968;Parent=PASSSERD14061.3;de=true;minCov=89;pc=1
MBAE01000230.1	GeMoMa	exon	283672	283727	.	-	.	ID=nbis-exon-475969;Parent=PASSSERD14061.3;de=true;minCov=89;pc=1
MBAE01000230.1	GeMoMa	exon	284013	284120	.	-	.	ID=nbis-exon-475970;Parent=PASSSERD14061.3;de=true;minCov=89;pc=1
MBAE01000230.1	GeMoMa	exon	289106	289152	.	-	.	ID=nbis-exon-475971;Parent=PASSSERD14061.3;de=true;minCov=89;pc=1
MBAE01000230.1	GeMoMa	exon	292458	292578	.	-	.	ID=nbis-exon-475972;Parent=PASSSERD14061.3;de=true;minCov=89;pc=1
MBAE01000230.1	GeMoMa	exon	293832	293965	.	-	.	ID=nbis-exon-475973;Parent=PASSSERD14061.3;de=true;minCov=89;pc=1
MBAE01000230.1	GeMoMa	exon	299666	299852	.	-	.	ID=nbis-exon-475974;Parent=PASSSERD14061.3;de=true;minCov=89;pc=1
MBAE01000230.1	GeMoMa	exon	301097	301354	.	-	.	ID=nbis-exon-475975;Parent=PASSSERD14061.3;de=true;minCov=89;pc=1
MBAE01000230.1	GeMoMa	exon	307197	307426	.	-	.	ID=nbis-exon-475976;Parent=PASSSERD14061.3;de=true;minCov=89;pc=1
MBAE01000230.1	GeMoMa	exon	309758	309956	.	-	.	ID=nbis-exon-475977;Parent=PASSSERD14061.3;de=true;minCov=89;pc=1
MBAE01000230.1	GeMoMa	exon	311424	311540	.	-	.	ID=nbis-exon-475978;Parent=PASSSERD14061.3;de=true;minCov=89;pc=1
MBAE01000230.1	GeMoMa	exon	314950	315062	.	-	.	ID=nbis-exon-475979;Parent=PASSSERD14061.3;de=true;minCov=89;pc=1
MBAE01000230.1	GeMoMa	exon	316885	317025	.	-	.	ID=nbis-exon-475980;Parent=PASSSERD14061.3;de=true;minCov=89;pc=1
MBAE01000230.1	GeMoMa	exon	325203	325324	.	-	.	ID=nbis-exon-475981;Parent=PASSSERD14061.3;de=true;minCov=89;pc=1
MBAE01000230.1	GeMoMa	exon	330076	330196	.	-	.	ID=nbis-exon-475982;Parent=PASSSERD14061.3;de=true;minCov=89;pc=1
MBAE01000230.1	GeMoMa	exon	333111	333261	.	-	.	ID=nbis-exon-475983;Parent=PASSSERD14061.3;de=true;minCov=89;pc=1
MBAE01000230.1	GeMoMa	exon	346111	346355	.	-	.	ID=nbis-exon-475984;Parent=PASSSERD14061.3;de=true;minCov=89;pc=1
MBAE01000230.1	GeMoMa	exon	368334	368405	.	-	.	ID=nbis-exon-475985;Parent=PASSSERD14061.3;de=true;minCov=89;pc=1
MBAE01000230.1	GeMoMa	exon	374437	374641	.	-	.	ID=nbis-exon-475986;Parent=PASSSERD14061.3;de=true;minCov=89;pc=1
MBAE01000230.1	GeMoMa	CDS	267041	267080	.	-	1	ID=cds-429293;Parent=PASSSERD14061.3;ae=true;minCov=544;pc=1
MBAE01000230.1	GeMoMa	CDS	267532	267673	.	-	2	ID=cds-429292;Parent=PASSSERD14061.3;ae=true;de=true;minCov=483;pc=1
MBAE01000230.1	GeMoMa	CDS	268747	268831	.	-	0	ID=cds-429291;Parent=PASSSERD14061.3;ae=true;de=true;minCov=492;pc=1
MBAE01000230.1	GeMoMa	CDS	272455	272588	.	-	2	ID=cds-429290;Parent=PASSSERD14061.3;ae=true;de=true;minCov=411;pc=1
MBAE01000230.1	GeMoMa	CDS	274149	274267	.	-	1	ID=cds-429289;Parent=PASSSERD14061.3;ae=true;de=true;minCov=381;pc=1
MBAE01000230.1	GeMoMa	CDS	280344	280441	.	-	0	ID=cds-429288;Parent=PASSSERD14061.3;ae=true;de=true;minCov=456;pc=1
MBAE01000230.1	GeMoMa	CDS	282105	282224	.	-	0	ID=cds-429287;Parent=PASSSERD14061.3;ae=true;de=true;minCov=500;pc=1
MBAE01000230.1	GeMoMa	CDS	283097	283184	.	-	1	ID=cds-429286;Parent=PASSSERD14061.3;ae=true;de=true;minCov=650;pc=1
MBAE01000230.1	GeMoMa	CDS	283672	283727	.	-	0	ID=cds-429285;Parent=PASSSERD14061.3;ae=true;de=true;minCov=568;pc=1
MBAE01000230.1	GeMoMa	CDS	284013	284120	.	-	0	ID=cds-429284;Parent=PASSSERD14061.3;ae=true;de=true;minCov=528;pc=1
MBAE01000230.1	GeMoMa	CDS	289106	289152	.	-	2	ID=cds-429283;Parent=PASSSERD14061.3;ae=true;de=true;minCov=479;pc=1
MBAE01000230.1	GeMoMa	CDS	292458	292578	.	-	0	ID=cds-429282;Parent=PASSSERD14061.3;ae=true;de=true;minCov=478;pc=1
MBAE01000230.1	GeMoMa	CDS	293832	293965	.	-	2	ID=cds-429281;Parent=PASSSERD14061.3;ae=true;de=true;minCov=241;pc=1
MBAE01000230.1	GeMoMa	CDS	299666	299852	.	-	0	ID=cds-429280;Parent=PASSSERD14061.3;ae=true;de=true;minCov=475;pc=1
MBAE01000230.1	GeMoMa	CDS	301097	301354	.	-	0	ID=cds-429279;Parent=PASSSERD14061.3;ae=true;de=true;minCov=234;pc=1
MBAE01000230.1	GeMoMa	CDS	307197	307426	.	-	2	ID=cds-429278;Parent=PASSSERD14061.3;ae=true;de=true;minCov=39;pc=1
MBAE01000230.1	GeMoMa	CDS	309758	309956	.	-	0	ID=cds-429277;Parent=PASSSERD14061.3;ae=true;de=true;minCov=263;pc=1
MBAE01000230.1	GeMoMa	CDS	311424	311540	.	-	0	ID=cds-429276;Parent=PASSSERD14061.3;ae=true;de=true;minCov=300;pc=1
MBAE01000230.1	GeMoMa	CDS	314950	315062	.	-	2	ID=cds-429275;Parent=PASSSERD14061.3;ae=true;de=true;minCov=345;pc=1
MBAE01000230.1	GeMoMa	CDS	316885	317025	.	-	2	ID=cds-429274;Parent=PASSSERD14061.3;ae=true;de=true;minCov=232;pc=1
MBAE01000230.1	GeMoMa	CDS	325203	325324	.	-	1	ID=cds-429273;Parent=PASSSERD14061.3;ae=true;de=true;minCov=287;pc=1
MBAE01000230.1	GeMoMa	CDS	330076	330196	.	-	2	ID=cds-429272;Parent=PASSSERD14061.3;ae=true;de=true;minCov=326;pc=1
MBAE01000230.1	GeMoMa	CDS	333111	333261	.	-	0	ID=cds-429271;Parent=PASSSERD14061.3;ae=true;de=true;minCov=227;pc=1
MBAE01000230.1	GeMoMa	CDS	346111	346355	.	-	2	ID=cds-429270;Parent=PASSSERD14061.3;ae=false;de=true;minCov=217;pc=1
MBAE01000230.1	GeMoMa	CDS	368334	368405	.	-	2	ID=cds-429269;Parent=PASSSERD14061.3;ae=true;de=true;minCov=321;pc=1
MBAE01000230.1	GeMoMa	CDS	374437	374497	.	-	0	ID=cds-429268;Parent=PASSSERD14061.3;de=true;minCov=89;pc=1
MBAE01000230.1	AnnotationFinalizer_	five_prime_UTR	374498	374641	.	-	.	ID=five_prime_utr-58047;Parent=PASSSERD14061.3
MBAE01000230.1	AnnotationFinalizer_	three_prime_UTR	262175	263879	.	-	.	ID=three_prime_utr-47083;Parent=PASSSERD14061.3
MBAE01000230.1	AnnotationFinalizer_	three_prime_UTR	263949	267040	.	-	.	ID=three_prime_utr-47082;Parent=PASSSERD14061.3
MBAE01000230.1	GeMoMa	mRNA	262175	374641	5692	-	.	ID=PASSSERD14061.4;Parent=PASSSERD14061;aa=1102;alternative="pyrgi_gene-HDAC4";avgCov=438.0103;bestScore=5692;ce=26;evidence=2;iAA=0.9964;lpm=1090;maxGap=0;maxScore=5714;minCov=39;minSplitReads=0;nps=0;oldID=onychos_rna-XM_041400229.1_R0;pAA=0.9991;prediction=0;raa=1102;rce=26;ref-gene=onychos_gene-HDAC4;start=M;stop=*;sumWeight=2.0;tae=0.96;tde=1;tie=0.96;tpc=1
MBAE01000230.1	GeMoMa	exon	262175	263879	.	-	.	ID=nbis-exon-475987;Parent=PASSSERD14061.4;de=true;minCov=89;pc=1
MBAE01000230.1	GeMoMa	exon	263949	267080	.	-	.	ID=nbis-exon-475988;Parent=PASSSERD14061.4;de=true;minCov=89;pc=1
MBAE01000230.1	GeMoMa	exon	267532	267673	.	-	.	ID=nbis-exon-475989;Parent=PASSSERD14061.4;de=true;minCov=89;pc=1
MBAE01000230.1	GeMoMa	exon	268747	268831	.	-	.	ID=nbis-exon-475990;Parent=PASSSERD14061.4;de=true;minCov=89;pc=1
MBAE01000230.1	GeMoMa	exon	272455	272588	.	-	.	ID=nbis-exon-475991;Parent=PASSSERD14061.4;de=true;minCov=89;pc=1
MBAE01000230.1	GeMoMa	exon	274149	274267	.	-	.	ID=nbis-exon-475992;Parent=PASSSERD14061.4;de=true;minCov=89;pc=1
MBAE01000230.1	GeMoMa	exon	280344	280441	.	-	.	ID=nbis-exon-475993;Parent=PASSSERD14061.4;de=true;minCov=89;pc=1
MBAE01000230.1	GeMoMa	exon	282105	282224	.	-	.	ID=nbis-exon-475994;Parent=PASSSERD14061.4;de=true;minCov=89;pc=1
MBAE01000230.1	GeMoMa	exon	283097	283184	.	-	.	ID=nbis-exon-475995;Parent=PASSSERD14061.4;de=true;minCov=89;pc=1
MBAE01000230.1	GeMoMa	exon	283672	283727	.	-	.	ID=nbis-exon-475996;Parent=PASSSERD14061.4;de=true;minCov=89;pc=1
MBAE01000230.1	GeMoMa	exon	284013	284120	.	-	.	ID=nbis-exon-475997;Parent=PASSSERD14061.4;de=true;minCov=89;pc=1
MBAE01000230.1	GeMoMa	exon	289106	289152	.	-	.	ID=nbis-exon-475998;Parent=PASSSERD14061.4;de=true;minCov=89;pc=1
MBAE01000230.1	GeMoMa	exon	292458	292578	.	-	.	ID=nbis-exon-475999;Parent=PASSSERD14061.4;de=true;minCov=89;pc=1
MBAE01000230.1	GeMoMa	exon	293832	293965	.	-	.	ID=nbis-exon-476000;Parent=PASSSERD14061.4;de=true;minCov=89;pc=1
MBAE01000230.1	GeMoMa	exon	299666	299852	.	-	.	ID=nbis-exon-476001;Parent=PASSSERD14061.4;de=true;minCov=89;pc=1
MBAE01000230.1	GeMoMa	exon	301097	301354	.	-	.	ID=nbis-exon-476002;Parent=PASSSERD14061.4;de=true;minCov=89;pc=1
MBAE01000230.1	GeMoMa	exon	307197	307426	.	-	.	ID=nbis-exon-476003;Parent=PASSSERD14061.4;de=true;minCov=89;pc=1
MBAE01000230.1	GeMoMa	exon	309758	309956	.	-	.	ID=nbis-exon-476004;Parent=PASSSERD14061.4;de=true;minCov=89;pc=1
MBAE01000230.1	GeMoMa	exon	311424	311540	.	-	.	ID=nbis-exon-476005;Parent=PASSSERD14061.4;de=true;minCov=89;pc=1
MBAE01000230.1	GeMoMa	exon	314950	315062	.	-	.	ID=nbis-exon-476006;Parent=PASSSERD14061.4;de=true;minCov=89;pc=1
MBAE01000230.1	GeMoMa	exon	316885	317025	.	-	.	ID=nbis-exon-476007;Parent=PASSSERD14061.4;de=true;minCov=89;pc=1
MBAE01000230.1	GeMoMa	exon	325203	325324	.	-	.	ID=nbis-exon-476008;Parent=PASSSERD14061.4;de=true;minCov=89;pc=1
MBAE01000230.1	GeMoMa	exon	330076	330196	.	-	.	ID=nbis-exon-476009;Parent=PASSSERD14061.4;de=true;minCov=89;pc=1
MBAE01000230.1	GeMoMa	exon	333111	333258	.	-	.	ID=nbis-exon-476010;Parent=PASSSERD14061.4;de=true;minCov=89;pc=1
MBAE01000230.1	GeMoMa	exon	346111	346355	.	-	.	ID=nbis-exon-476011;Parent=PASSSERD14061.4;de=true;minCov=89;pc=1
MBAE01000230.1	GeMoMa	exon	368334	368405	.	-	.	ID=nbis-exon-476012;Parent=PASSSERD14061.4;de=true;minCov=89;pc=1
MBAE01000230.1	GeMoMa	exon	374437	374641	.	-	.	ID=nbis-exon-476013;Parent=PASSSERD14061.4;de=true;minCov=89;pc=1
MBAE01000230.1	GeMoMa	CDS	267041	267080	.	-	1	ID=cds-429319;Parent=PASSSERD14061.4;ae=true;minCov=544;pc=1
MBAE01000230.1	GeMoMa	CDS	267532	267673	.	-	2	ID=cds-429318;Parent=PASSSERD14061.4;ae=true;de=true;minCov=483;pc=1
MBAE01000230.1	GeMoMa	CDS	268747	268831	.	-	0	ID=cds-429317;Parent=PASSSERD14061.4;ae=true;de=true;minCov=492;pc=1
MBAE01000230.1	GeMoMa	CDS	272455	272588	.	-	2	ID=cds-429316;Parent=PASSSERD14061.4;ae=true;de=true;minCov=411;pc=1
MBAE01000230.1	GeMoMa	CDS	274149	274267	.	-	1	ID=cds-429315;Parent=PASSSERD14061.4;ae=true;de=true;minCov=381;pc=1
MBAE01000230.1	GeMoMa	CDS	280344	280441	.	-	0	ID=cds-429314;Parent=PASSSERD14061.4;ae=true;de=true;minCov=456;pc=1
MBAE01000230.1	GeMoMa	CDS	282105	282224	.	-	0	ID=cds-429313;Parent=PASSSERD14061.4;ae=true;de=true;minCov=500;pc=1
MBAE01000230.1	GeMoMa	CDS	283097	283184	.	-	1	ID=cds-429312;Parent=PASSSERD14061.4;ae=true;de=true;minCov=650;pc=1
MBAE01000230.1	GeMoMa	CDS	283672	283727	.	-	0	ID=cds-429311;Parent=PASSSERD14061.4;ae=true;de=true;minCov=568;pc=1
MBAE01000230.1	GeMoMa	CDS	284013	284120	.	-	0	ID=cds-429310;Parent=PASSSERD14061.4;ae=true;de=true;minCov=528;pc=1
MBAE01000230.1	GeMoMa	CDS	289106	289152	.	-	2	ID=cds-429309;Parent=PASSSERD14061.4;ae=true;de=true;minCov=479;pc=1
MBAE01000230.1	GeMoMa	CDS	292458	292578	.	-	0	ID=cds-429308;Parent=PASSSERD14061.4;ae=true;de=true;minCov=478;pc=1
MBAE01000230.1	GeMoMa	CDS	293832	293965	.	-	2	ID=cds-429307;Parent=PASSSERD14061.4;ae=true;de=true;minCov=241;pc=1
MBAE01000230.1	GeMoMa	CDS	299666	299852	.	-	0	ID=cds-429306;Parent=PASSSERD14061.4;ae=true;de=true;minCov=475;pc=1
MBAE01000230.1	GeMoMa	CDS	301097	301354	.	-	0	ID=cds-429305;Parent=PASSSERD14061.4;ae=true;de=true;minCov=234;pc=1
MBAE01000230.1	GeMoMa	CDS	307197	307426	.	-	2	ID=cds-429304;Parent=PASSSERD14061.4;ae=true;de=true;minCov=39;pc=1
MBAE01000230.1	GeMoMa	CDS	309758	309956	.	-	0	ID=cds-429303;Parent=PASSSERD14061.4;ae=true;de=true;minCov=263;pc=1
MBAE01000230.1	GeMoMa	CDS	311424	311540	.	-	0	ID=cds-429302;Parent=PASSSERD14061.4;ae=true;de=true;minCov=300;pc=1
MBAE01000230.1	GeMoMa	CDS	314950	315062	.	-	2	ID=cds-429301;Parent=PASSSERD14061.4;ae=true;de=true;minCov=345;pc=1
MBAE01000230.1	GeMoMa	CDS	316885	317025	.	-	2	ID=cds-429300;Parent=PASSSERD14061.4;ae=true;de=true;minCov=232;pc=1
MBAE01000230.1	GeMoMa	CDS	325203	325324	.	-	1	ID=cds-429299;Parent=PASSSERD14061.4;ae=true;de=true;minCov=287;pc=1
MBAE01000230.1	GeMoMa	CDS	330076	330196	.	-	2	ID=cds-429298;Parent=PASSSERD14061.4;ae=true;de=true;minCov=326;pc=1
MBAE01000230.1	GeMoMa	CDS	333111	333258	.	-	0	ID=cds-429297;Parent=PASSSERD14061.4;ae=true;de=true;minCov=227;pc=1
MBAE01000230.1	GeMoMa	CDS	346111	346355	.	-	2	ID=cds-429296;Parent=PASSSERD14061.4;ae=false;de=true;minCov=217;pc=1
MBAE01000230.1	GeMoMa	CDS	368334	368405	.	-	2	ID=cds-429295;Parent=PASSSERD14061.4;ae=true;de=true;minCov=321;pc=1
MBAE01000230.1	GeMoMa	CDS	374437	374497	.	-	0	ID=cds-429294;Parent=PASSSERD14061.4;de=true;minCov=89;pc=1
MBAE01000230.1	AnnotationFinalizer_	five_prime_UTR	374498	374641	.	-	.	ID=five_prime_utr-58048;Parent=PASSSERD14061.4
MBAE01000230.1	AnnotationFinalizer_	three_prime_UTR	262175	263879	.	-	.	ID=three_prime_utr-47085;Parent=PASSSERD14061.4
MBAE01000230.1	AnnotationFinalizer_	three_prime_UTR	263949	267040	.	-	.	ID=three_prime_utr-47084;Parent=PASSSERD14061.4
MBAE01000230.1	GeMoMa	mRNA	262175	374641	5682	-	.	ID=PASSSERD14061.5;Parent=PASSSERD14061;aa=1100;alternative="pyrgi_gene-HDAC4";avgCov=438.1385;bestScore=5682;ce=26;evidence=2;iAA=0.9964;lpm=1088;maxGap=0;maxScore=5704;minCov=39;minSplitReads=0;nps=0;oldID=onychos_rna-XM_041400230.1_R0;pAA=0.9991;prediction=0;raa=1100;rce=26;ref-gene=onychos_gene-HDAC4;start=M;stop=*;sumWeight=2.0;tae=0.96;tde=1;tie=0.96;tpc=1
MBAE01000230.1	GeMoMa	exon	262175	263879	.	-	.	ID=nbis-exon-476014;Parent=PASSSERD14061.5;de=true;minCov=89;pc=1
MBAE01000230.1	GeMoMa	exon	263949	267080	.	-	.	ID=nbis-exon-476015;Parent=PASSSERD14061.5;de=true;minCov=89;pc=1
MBAE01000230.1	GeMoMa	exon	267532	267673	.	-	.	ID=nbis-exon-476016;Parent=PASSSERD14061.5;de=true;minCov=89;pc=1
MBAE01000230.1	GeMoMa	exon	268747	268831	.	-	.	ID=nbis-exon-476017;Parent=PASSSERD14061.5;de=true;minCov=89;pc=1
MBAE01000230.1	GeMoMa	exon	272455	272588	.	-	.	ID=nbis-exon-476018;Parent=PASSSERD14061.5;de=true;minCov=89;pc=1
MBAE01000230.1	GeMoMa	exon	274149	274267	.	-	.	ID=nbis-exon-476019;Parent=PASSSERD14061.5;de=true;minCov=89;pc=1
MBAE01000230.1	GeMoMa	exon	280344	280441	.	-	.	ID=nbis-exon-476020;Parent=PASSSERD14061.5;de=true;minCov=89;pc=1
MBAE01000230.1	GeMoMa	exon	282105	282224	.	-	.	ID=nbis-exon-476021;Parent=PASSSERD14061.5;de=true;minCov=89;pc=1
MBAE01000230.1	GeMoMa	exon	283097	283184	.	-	.	ID=nbis-exon-476022;Parent=PASSSERD14061.5;de=true;minCov=89;pc=1
MBAE01000230.1	GeMoMa	exon	283672	283727	.	-	.	ID=nbis-exon-476023;Parent=PASSSERD14061.5;de=true;minCov=89;pc=1
MBAE01000230.1	GeMoMa	exon	284013	284120	.	-	.	ID=nbis-exon-476024;Parent=PASSSERD14061.5;de=true;minCov=89;pc=1
MBAE01000230.1	GeMoMa	exon	289106	289152	.	-	.	ID=nbis-exon-476025;Parent=PASSSERD14061.5;de=true;minCov=89;pc=1
MBAE01000230.1	GeMoMa	exon	292458	292578	.	-	.	ID=nbis-exon-476026;Parent=PASSSERD14061.5;de=true;minCov=89;pc=1
MBAE01000230.1	GeMoMa	exon	293832	293965	.	-	.	ID=nbis-exon-476027;Parent=PASSSERD14061.5;de=true;minCov=89;pc=1
MBAE01000230.1	GeMoMa	exon	299666	299852	.	-	.	ID=nbis-exon-476028;Parent=PASSSERD14061.5;de=true;minCov=89;pc=1
MBAE01000230.1	GeMoMa	exon	301097	301354	.	-	.	ID=nbis-exon-476029;Parent=PASSSERD14061.5;de=true;minCov=89;pc=1
MBAE01000230.1	GeMoMa	exon	307197	307426	.	-	.	ID=nbis-exon-476030;Parent=PASSSERD14061.5;de=true;minCov=89;pc=1
MBAE01000230.1	GeMoMa	exon	309758	309956	.	-	.	ID=nbis-exon-476031;Parent=PASSSERD14061.5;de=true;minCov=89;pc=1
MBAE01000230.1	GeMoMa	exon	311424	311540	.	-	.	ID=nbis-exon-476032;Parent=PASSSERD14061.5;de=true;minCov=89;pc=1
MBAE01000230.1	GeMoMa	exon	314950	315062	.	-	.	ID=nbis-exon-476033;Parent=PASSSERD14061.5;de=true;minCov=89;pc=1
MBAE01000230.1	GeMoMa	exon	316894	317025	.	-	.	ID=nbis-exon-476034;Parent=PASSSERD14061.5;de=true;minCov=89;pc=1
MBAE01000230.1	GeMoMa	exon	325203	325324	.	-	.	ID=nbis-exon-476035;Parent=PASSSERD14061.5;de=true;minCov=89;pc=1
MBAE01000230.1	GeMoMa	exon	330076	330196	.	-	.	ID=nbis-exon-476036;Parent=PASSSERD14061.5;de=true;minCov=89;pc=1
MBAE01000230.1	GeMoMa	exon	333111	333261	.	-	.	ID=nbis-exon-476037;Parent=PASSSERD14061.5;de=true;minCov=89;pc=1
MBAE01000230.1	GeMoMa	exon	346111	346355	.	-	.	ID=nbis-exon-476038;Parent=PASSSERD14061.5;de=true;minCov=89;pc=1
MBAE01000230.1	GeMoMa	exon	368334	368405	.	-	.	ID=nbis-exon-476039;Parent=PASSSERD14061.5;de=true;minCov=89;pc=1
MBAE01000230.1	GeMoMa	exon	374437	374641	.	-	.	ID=nbis-exon-476040;Parent=PASSSERD14061.5;de=true;minCov=89;pc=1
MBAE01000230.1	GeMoMa	CDS	267041	267080	.	-	1	ID=cds-429345;Parent=PASSSERD14061.5;ae=true;minCov=544;pc=1
MBAE01000230.1	GeMoMa	CDS	267532	267673	.	-	2	ID=cds-429344;Parent=PASSSERD14061.5;ae=true;de=true;minCov=483;pc=1
MBAE01000230.1	GeMoMa	CDS	268747	268831	.	-	0	ID=cds-429343;Parent=PASSSERD14061.5;ae=true;de=true;minCov=492;pc=1
MBAE01000230.1	GeMoMa	CDS	272455	272588	.	-	2	ID=cds-429342;Parent=PASSSERD14061.5;ae=true;de=true;minCov=411;pc=1
MBAE01000230.1	GeMoMa	CDS	274149	274267	.	-	1	ID=cds-429341;Parent=PASSSERD14061.5;ae=true;de=true;minCov=381;pc=1
MBAE01000230.1	GeMoMa	CDS	280344	280441	.	-	0	ID=cds-429340;Parent=PASSSERD14061.5;ae=true;de=true;minCov=456;pc=1
MBAE01000230.1	GeMoMa	CDS	282105	282224	.	-	0	ID=cds-429339;Parent=PASSSERD14061.5;ae=true;de=true;minCov=500;pc=1
MBAE01000230.1	GeMoMa	CDS	283097	283184	.	-	1	ID=cds-429338;Parent=PASSSERD14061.5;ae=true;de=true;minCov=650;pc=1
MBAE01000230.1	GeMoMa	CDS	283672	283727	.	-	0	ID=cds-429337;Parent=PASSSERD14061.5;ae=true;de=true;minCov=568;pc=1
MBAE01000230.1	GeMoMa	CDS	284013	284120	.	-	0	ID=cds-429336;Parent=PASSSERD14061.5;ae=true;de=true;minCov=528;pc=1
MBAE01000230.1	GeMoMa	CDS	289106	289152	.	-	2	ID=cds-429335;Parent=PASSSERD14061.5;ae=true;de=true;minCov=479;pc=1
MBAE01000230.1	GeMoMa	CDS	292458	292578	.	-	0	ID=cds-429334;Parent=PASSSERD14061.5;ae=true;de=true;minCov=478;pc=1
MBAE01000230.1	GeMoMa	CDS	293832	293965	.	-	2	ID=cds-429333;Parent=PASSSERD14061.5;ae=true;de=true;minCov=241;pc=1
MBAE01000230.1	GeMoMa	CDS	299666	299852	.	-	0	ID=cds-429332;Parent=PASSSERD14061.5;ae=true;de=true;minCov=475;pc=1
MBAE01000230.1	GeMoMa	CDS	301097	301354	.	-	0	ID=cds-429331;Parent=PASSSERD14061.5;ae=true;de=true;minCov=234;pc=1
MBAE01000230.1	GeMoMa	CDS	307197	307426	.	-	2	ID=cds-429330;Parent=PASSSERD14061.5;ae=true;de=true;minCov=39;pc=1
MBAE01000230.1	GeMoMa	CDS	309758	309956	.	-	0	ID=cds-429329;Parent=PASSSERD14061.5;ae=true;de=true;minCov=263;pc=1
MBAE01000230.1	GeMoMa	CDS	311424	311540	.	-	0	ID=cds-429328;Parent=PASSSERD14061.5;ae=true;de=true;minCov=300;pc=1
MBAE01000230.1	GeMoMa	CDS	314950	315062	.	-	2	ID=cds-429327;Parent=PASSSERD14061.5;ae=true;de=true;minCov=345;pc=1
MBAE01000230.1	GeMoMa	CDS	316894	317025	.	-	2	ID=cds-429326;Parent=PASSSERD14061.5;ae=true;de=true;minCov=232;pc=1
MBAE01000230.1	GeMoMa	CDS	325203	325324	.	-	1	ID=cds-429325;Parent=PASSSERD14061.5;ae=true;de=true;minCov=287;pc=1
MBAE01000230.1	GeMoMa	CDS	330076	330196	.	-	2	ID=cds-429324;Parent=PASSSERD14061.5;ae=true;de=true;minCov=326;pc=1
MBAE01000230.1	GeMoMa	CDS	333111	333261	.	-	0	ID=cds-429323;Parent=PASSSERD14061.5;ae=true;de=true;minCov=227;pc=1
MBAE01000230.1	GeMoMa	CDS	346111	346355	.	-	2	ID=cds-429322;Parent=PASSSERD14061.5;ae=false;de=true;minCov=217;pc=1
MBAE01000230.1	GeMoMa	CDS	368334	368405	.	-	2	ID=cds-429321;Parent=PASSSERD14061.5;ae=true;de=true;minCov=321;pc=1
MBAE01000230.1	GeMoMa	CDS	374437	374497	.	-	0	ID=cds-429320;Parent=PASSSERD14061.5;de=true;minCov=89;pc=1
MBAE01000230.1	AnnotationFinalizer_	five_prime_UTR	374498	374641	.	-	.	ID=five_prime_utr-58049;Parent=PASSSERD14061.5
MBAE01000230.1	AnnotationFinalizer_	three_prime_UTR	262175	263879	.	-	.	ID=three_prime_utr-47087;Parent=PASSSERD14061.5
MBAE01000230.1	AnnotationFinalizer_	three_prime_UTR	263949	267040	.	-	.	ID=three_prime_utr-47086;Parent=PASSSERD14061.5
MBAE01000230.1	GeMoMa	mRNA	262175	374641	5665	-	.	ID=PASSSERD14061.6;Parent=PASSSERD14061;aa=1098;alternative="pyrgi_gene-HDAC4";avgCov=439.6324;bestScore=5665;ce=26;evidence=2;iAA=0.9964;lpm=1086;maxGap=0;maxScore=5687;minCov=89;minSplitReads=0;nps=0;oldID=onychos_rna-XM_041400231.1_R0;pAA=0.9991;prediction=0;raa=1098;rce=26;ref-gene=onychos_gene-HDAC4;start=M;stop=*;sumWeight=2.0;tae=0.96;tde=1;tie=0.96;tpc=1
MBAE01000230.1	GeMoMa	exon	262175	263879	.	-	.	ID=nbis-exon-476041;Parent=PASSSERD14061.6;de=true;minCov=89;pc=1
MBAE01000230.1	GeMoMa	exon	263949	267080	.	-	.	ID=nbis-exon-476042;Parent=PASSSERD14061.6;de=true;minCov=89;pc=1
MBAE01000230.1	GeMoMa	exon	267532	267673	.	-	.	ID=nbis-exon-476043;Parent=PASSSERD14061.6;de=true;minCov=89;pc=1
MBAE01000230.1	GeMoMa	exon	268747	268831	.	-	.	ID=nbis-exon-476044;Parent=PASSSERD14061.6;de=true;minCov=89;pc=1
MBAE01000230.1	GeMoMa	exon	272455	272588	.	-	.	ID=nbis-exon-476045;Parent=PASSSERD14061.6;de=true;minCov=89;pc=1
MBAE01000230.1	GeMoMa	exon	274149	274267	.	-	.	ID=nbis-exon-476046;Parent=PASSSERD14061.6;de=true;minCov=89;pc=1
MBAE01000230.1	GeMoMa	exon	280344	280441	.	-	.	ID=nbis-exon-476047;Parent=PASSSERD14061.6;de=true;minCov=89;pc=1
MBAE01000230.1	GeMoMa	exon	282105	282224	.	-	.	ID=nbis-exon-476048;Parent=PASSSERD14061.6;de=true;minCov=89;pc=1
MBAE01000230.1	GeMoMa	exon	283097	283184	.	-	.	ID=nbis-exon-476049;Parent=PASSSERD14061.6;de=true;minCov=89;pc=1
MBAE01000230.1	GeMoMa	exon	283672	283727	.	-	.	ID=nbis-exon-476050;Parent=PASSSERD14061.6;de=true;minCov=89;pc=1
MBAE01000230.1	GeMoMa	exon	284013	284120	.	-	.	ID=nbis-exon-476051;Parent=PASSSERD14061.6;de=true;minCov=89;pc=1
MBAE01000230.1	GeMoMa	exon	289106	289152	.	-	.	ID=nbis-exon-476052;Parent=PASSSERD14061.6;de=true;minCov=89;pc=1
MBAE01000230.1	GeMoMa	exon	292458	292578	.	-	.	ID=nbis-exon-476053;Parent=PASSSERD14061.6;de=true;minCov=89;pc=1
MBAE01000230.1	GeMoMa	exon	293832	293965	.	-	.	ID=nbis-exon-476054;Parent=PASSSERD14061.6;de=true;minCov=89;pc=1
MBAE01000230.1	GeMoMa	exon	299666	299852	.	-	.	ID=nbis-exon-476055;Parent=PASSSERD14061.6;de=true;minCov=89;pc=1
MBAE01000230.1	GeMoMa	exon	301097	301354	.	-	.	ID=nbis-exon-476056;Parent=PASSSERD14061.6;de=true;minCov=89;pc=1
MBAE01000230.1	GeMoMa	exon	307197	307411	.	-	.	ID=nbis-exon-476057;Parent=PASSSERD14061.6;de=true;minCov=89;pc=1
MBAE01000230.1	GeMoMa	exon	309758	309956	.	-	.	ID=nbis-exon-476058;Parent=PASSSERD14061.6;de=true;minCov=89;pc=1
MBAE01000230.1	GeMoMa	exon	311424	311540	.	-	.	ID=nbis-exon-476059;Parent=PASSSERD14061.6;de=true;minCov=89;pc=1
MBAE01000230.1	GeMoMa	exon	314950	315062	.	-	.	ID=nbis-exon-476060;Parent=PASSSERD14061.6;de=true;minCov=89;pc=1
MBAE01000230.1	GeMoMa	exon	316885	317025	.	-	.	ID=nbis-exon-476061;Parent=PASSSERD14061.6;de=true;minCov=89;pc=1
MBAE01000230.1	GeMoMa	exon	325203	325324	.	-	.	ID=nbis-exon-476062;Parent=PASSSERD14061.6;de=true;minCov=89;pc=1
MBAE01000230.1	GeMoMa	exon	330076	330196	.	-	.	ID=nbis-exon-476063;Parent=PASSSERD14061.6;de=true;minCov=89;pc=1
MBAE01000230.1	GeMoMa	exon	333111	333261	.	-	.	ID=nbis-exon-476064;Parent=PASSSERD14061.6;de=true;minCov=89;pc=1
MBAE01000230.1	GeMoMa	exon	346111	346355	.	-	.	ID=nbis-exon-476065;Parent=PASSSERD14061.6;de=true;minCov=89;pc=1
MBAE01000230.1	GeMoMa	exon	368334	368405	.	-	.	ID=nbis-exon-476066;Parent=PASSSERD14061.6;de=true;minCov=89;pc=1
MBAE01000230.1	GeMoMa	exon	374437	374641	.	-	.	ID=nbis-exon-476067;Parent=PASSSERD14061.6;de=true;minCov=89;pc=1
MBAE01000230.1	GeMoMa	CDS	267041	267080	.	-	1	ID=cds-429371;Parent=PASSSERD14061.6;ae=true;minCov=544;pc=1
MBAE01000230.1	GeMoMa	CDS	267532	267673	.	-	2	ID=cds-429370;Parent=PASSSERD14061.6;ae=true;de=true;minCov=483;pc=1
MBAE01000230.1	GeMoMa	CDS	268747	268831	.	-	0	ID=cds-429369;Parent=PASSSERD14061.6;ae=true;de=true;minCov=492;pc=1
MBAE01000230.1	GeMoMa	CDS	272455	272588	.	-	2	ID=cds-429368;Parent=PASSSERD14061.6;ae=true;de=true;minCov=411;pc=1
MBAE01000230.1	GeMoMa	CDS	274149	274267	.	-	1	ID=cds-429367;Parent=PASSSERD14061.6;ae=true;de=true;minCov=381;pc=1
MBAE01000230.1	GeMoMa	CDS	280344	280441	.	-	0	ID=cds-429366;Parent=PASSSERD14061.6;ae=true;de=true;minCov=456;pc=1
MBAE01000230.1	GeMoMa	CDS	282105	282224	.	-	0	ID=cds-429365;Parent=PASSSERD14061.6;ae=true;de=true;minCov=500;pc=1
MBAE01000230.1	GeMoMa	CDS	283097	283184	.	-	1	ID=cds-429364;Parent=PASSSERD14061.6;ae=true;de=true;minCov=650;pc=1
MBAE01000230.1	GeMoMa	CDS	283672	283727	.	-	0	ID=cds-429363;Parent=PASSSERD14061.6;ae=true;de=true;minCov=568;pc=1
MBAE01000230.1	GeMoMa	CDS	284013	284120	.	-	0	ID=cds-429362;Parent=PASSSERD14061.6;ae=true;de=true;minCov=528;pc=1
MBAE01000230.1	GeMoMa	CDS	289106	289152	.	-	2	ID=cds-429361;Parent=PASSSERD14061.6;ae=true;de=true;minCov=479;pc=1
MBAE01000230.1	GeMoMa	CDS	292458	292578	.	-	0	ID=cds-429360;Parent=PASSSERD14061.6;ae=true;de=true;minCov=478;pc=1
MBAE01000230.1	GeMoMa	CDS	293832	293965	.	-	2	ID=cds-429359;Parent=PASSSERD14061.6;ae=true;de=true;minCov=241;pc=1
MBAE01000230.1	GeMoMa	CDS	299666	299852	.	-	0	ID=cds-429358;Parent=PASSSERD14061.6;ae=true;de=true;minCov=475;pc=1
MBAE01000230.1	GeMoMa	CDS	301097	301354	.	-	0	ID=cds-429357;Parent=PASSSERD14061.6;ae=true;de=true;minCov=234;pc=1
MBAE01000230.1	GeMoMa	CDS	307197	307411	.	-	2	ID=cds-429356;Parent=PASSSERD14061.6;ae=true;de=true;minCov=268;pc=1
MBAE01000230.1	GeMoMa	CDS	309758	309956	.	-	0	ID=cds-429355;Parent=PASSSERD14061.6;ae=true;de=true;minCov=263;pc=1
MBAE01000230.1	GeMoMa	CDS	311424	311540	.	-	0	ID=cds-429354;Parent=PASSSERD14061.6;ae=true;de=true;minCov=300;pc=1
MBAE01000230.1	GeMoMa	CDS	314950	315062	.	-	2	ID=cds-429353;Parent=PASSSERD14061.6;ae=true;de=true;minCov=345;pc=1
MBAE01000230.1	GeMoMa	CDS	316885	317025	.	-	2	ID=cds-429352;Parent=PASSSERD14061.6;ae=true;de=true;minCov=232;pc=1
MBAE01000230.1	GeMoMa	CDS	325203	325324	.	-	1	ID=cds-429351;Parent=PASSSERD14061.6;ae=true;de=true;minCov=287;pc=1
MBAE01000230.1	GeMoMa	CDS	330076	330196	.	-	2	ID=cds-429350;Parent=PASSSERD14061.6;ae=true;de=true;minCov=326;pc=1
MBAE01000230.1	GeMoMa	CDS	333111	333261	.	-	0	ID=cds-429349;Parent=PASSSERD14061.6;ae=true;de=true;minCov=227;pc=1
MBAE01000230.1	GeMoMa	CDS	346111	346355	.	-	2	ID=cds-429348;Parent=PASSSERD14061.6;ae=false;de=true;minCov=217;pc=1
MBAE01000230.1	GeMoMa	CDS	368334	368405	.	-	2	ID=cds-429347;Parent=PASSSERD14061.6;ae=true;de=true;minCov=321;pc=1
MBAE01000230.1	GeMoMa	CDS	374437	374497	.	-	0	ID=cds-429346;Parent=PASSSERD14061.6;de=true;minCov=89;pc=1
MBAE01000230.1	AnnotationFinalizer_	five_prime_UTR	374498	374641	.	-	.	ID=five_prime_utr-58050;Parent=PASSSERD14061.6
MBAE01000230.1	AnnotationFinalizer_	three_prime_UTR	262175	263879	.	-	.	ID=three_prime_utr-47089;Parent=PASSSERD14061.6
MBAE01000230.1	AnnotationFinalizer_	three_prime_UTR	263949	267040	.	-	.	ID=three_prime_utr-47088;Parent=PASSSERD14061.6
MBAE01000230.1	GeMoMa	mRNA	262175	374641	5650	-	.	ID=PASSSERD14061.7;Parent=PASSSERD14061;aa=1095;alternative="pyrgi_gene-HDAC4";avgCov=439.9482;bestScore=5650;ce=26;evidence=2;iAA=0.9963;lpm=1083;maxGap=0;maxScore=5672;minCov=89;minSplitReads=0;nps=0;oldID=onychos_rna-XM_041400232.1_R0;pAA=0.9991;prediction=0;raa=1095;rce=26;ref-gene=onychos_gene-HDAC4;start=M;stop=*;sumWeight=2.0;tae=0.96;tde=1;tie=0.96;tpc=1
MBAE01000230.1	GeMoMa	exon	262175	263879	.	-	.	ID=nbis-exon-476068;Parent=PASSSERD14061.7;de=true;minCov=89;pc=1
MBAE01000230.1	GeMoMa	exon	263949	267080	.	-	.	ID=nbis-exon-476069;Parent=PASSSERD14061.7;de=true;minCov=89;pc=1
MBAE01000230.1	GeMoMa	exon	267532	267673	.	-	.	ID=nbis-exon-476070;Parent=PASSSERD14061.7;de=true;minCov=89;pc=1
MBAE01000230.1	GeMoMa	exon	268747	268831	.	-	.	ID=nbis-exon-476071;Parent=PASSSERD14061.7;de=true;minCov=89;pc=1
MBAE01000230.1	GeMoMa	exon	272455	272588	.	-	.	ID=nbis-exon-476072;Parent=PASSSERD14061.7;de=true;minCov=89;pc=1
MBAE01000230.1	GeMoMa	exon	274149	274267	.	-	.	ID=nbis-exon-476073;Parent=PASSSERD14061.7;de=true;minCov=89;pc=1
MBAE01000230.1	GeMoMa	exon	280344	280441	.	-	.	ID=nbis-exon-476074;Parent=PASSSERD14061.7;de=true;minCov=89;pc=1
MBAE01000230.1	GeMoMa	exon	282105	282224	.	-	.	ID=nbis-exon-476075;Parent=PASSSERD14061.7;de=true;minCov=89;pc=1
MBAE01000230.1	GeMoMa	exon	283097	283184	.	-	.	ID=nbis-exon-476076;Parent=PASSSERD14061.7;de=true;minCov=89;pc=1
MBAE01000230.1	GeMoMa	exon	283672	283727	.	-	.	ID=nbis-exon-476077;Parent=PASSSERD14061.7;de=true;minCov=89;pc=1
MBAE01000230.1	GeMoMa	exon	284013	284120	.	-	.	ID=nbis-exon-476078;Parent=PASSSERD14061.7;de=true;minCov=89;pc=1
MBAE01000230.1	GeMoMa	exon	289106	289152	.	-	.	ID=nbis-exon-476079;Parent=PASSSERD14061.7;de=true;minCov=89;pc=1
MBAE01000230.1	GeMoMa	exon	292458	292578	.	-	.	ID=nbis-exon-476080;Parent=PASSSERD14061.7;de=true;minCov=89;pc=1
MBAE01000230.1	GeMoMa	exon	293832	293965	.	-	.	ID=nbis-exon-476081;Parent=PASSSERD14061.7;de=true;minCov=89;pc=1
MBAE01000230.1	GeMoMa	exon	299666	299852	.	-	.	ID=nbis-exon-476082;Parent=PASSSERD14061.7;de=true;minCov=89;pc=1
MBAE01000230.1	GeMoMa	exon	301097	301354	.	-	.	ID=nbis-exon-476083;Parent=PASSSERD14061.7;de=true;minCov=89;pc=1
MBAE01000230.1	GeMoMa	exon	307197	307411	.	-	.	ID=nbis-exon-476084;Parent=PASSSERD14061.7;de=true;minCov=89;pc=1
MBAE01000230.1	GeMoMa	exon	309758	309956	.	-	.	ID=nbis-exon-476085;Parent=PASSSERD14061.7;de=true;minCov=89;pc=1
MBAE01000230.1	GeMoMa	exon	311424	311540	.	-	.	ID=nbis-exon-476086;Parent=PASSSERD14061.7;de=true;minCov=89;pc=1
MBAE01000230.1	GeMoMa	exon	314950	315062	.	-	.	ID=nbis-exon-476087;Parent=PASSSERD14061.7;de=true;minCov=89;pc=1
MBAE01000230.1	GeMoMa	exon	316894	317025	.	-	.	ID=nbis-exon-476088;Parent=PASSSERD14061.7;de=true;minCov=89;pc=1
MBAE01000230.1	GeMoMa	exon	325203	325324	.	-	.	ID=nbis-exon-476089;Parent=PASSSERD14061.7;de=true;minCov=89;pc=1
MBAE01000230.1	GeMoMa	exon	330076	330196	.	-	.	ID=nbis-exon-476090;Parent=PASSSERD14061.7;de=true;minCov=89;pc=1
MBAE01000230.1	GeMoMa	exon	333111	333261	.	-	.	ID=nbis-exon-476091;Parent=PASSSERD14061.7;de=true;minCov=89;pc=1
MBAE01000230.1	GeMoMa	exon	346111	346355	.	-	.	ID=nbis-exon-476092;Parent=PASSSERD14061.7;de=true;minCov=89;pc=1
MBAE01000230.1	GeMoMa	exon	368334	368405	.	-	.	ID=nbis-exon-476093;Parent=PASSSERD14061.7;de=true;minCov=89;pc=1
MBAE01000230.1	GeMoMa	exon	374437	374641	.	-	.	ID=nbis-exon-476094;Parent=PASSSERD14061.7;de=true;minCov=89;pc=1
MBAE01000230.1	GeMoMa	CDS	267041	267080	.	-	1	ID=cds-429397;Parent=PASSSERD14061.7;ae=true;minCov=544;pc=1
MBAE01000230.1	GeMoMa	CDS	267532	267673	.	-	2	ID=cds-429396;Parent=PASSSERD14061.7;ae=true;de=true;minCov=483;pc=1
MBAE01000230.1	GeMoMa	CDS	268747	268831	.	-	0	ID=cds-429395;Parent=PASSSERD14061.7;ae=true;de=true;minCov=492;pc=1
MBAE01000230.1	GeMoMa	CDS	272455	272588	.	-	2	ID=cds-429394;Parent=PASSSERD14061.7;ae=true;de=true;minCov=411;pc=1
MBAE01000230.1	GeMoMa	CDS	274149	274267	.	-	1	ID=cds-429393;Parent=PASSSERD14061.7;ae=true;de=true;minCov=381;pc=1
MBAE01000230.1	GeMoMa	CDS	280344	280441	.	-	0	ID=cds-429392;Parent=PASSSERD14061.7;ae=true;de=true;minCov=456;pc=1
MBAE01000230.1	GeMoMa	CDS	282105	282224	.	-	0	ID=cds-429391;Parent=PASSSERD14061.7;ae=true;de=true;minCov=500;pc=1
MBAE01000230.1	GeMoMa	CDS	283097	283184	.	-	1	ID=cds-429390;Parent=PASSSERD14061.7;ae=true;de=true;minCov=650;pc=1
MBAE01000230.1	GeMoMa	CDS	283672	283727	.	-	0	ID=cds-429389;Parent=PASSSERD14061.7;ae=true;de=true;minCov=568;pc=1
MBAE01000230.1	GeMoMa	CDS	284013	284120	.	-	0	ID=cds-429388;Parent=PASSSERD14061.7;ae=true;de=true;minCov=528;pc=1
MBAE01000230.1	GeMoMa	CDS	289106	289152	.	-	2	ID=cds-429387;Parent=PASSSERD14061.7;ae=true;de=true;minCov=479;pc=1
MBAE01000230.1	GeMoMa	CDS	292458	292578	.	-	0	ID=cds-429386;Parent=PASSSERD14061.7;ae=true;de=true;minCov=478;pc=1
MBAE01000230.1	GeMoMa	CDS	293832	293965	.	-	2	ID=cds-429385;Parent=PASSSERD14061.7;ae=true;de=true;minCov=241;pc=1
MBAE01000230.1	GeMoMa	CDS	299666	299852	.	-	0	ID=cds-429384;Parent=PASSSERD14061.7;ae=true;de=true;minCov=475;pc=1
MBAE01000230.1	GeMoMa	CDS	301097	301354	.	-	0	ID=cds-429383;Parent=PASSSERD14061.7;ae=true;de=true;minCov=234;pc=1
MBAE01000230.1	GeMoMa	CDS	307197	307411	.	-	2	ID=cds-429382;Parent=PASSSERD14061.7;ae=true;de=true;minCov=268;pc=1
MBAE01000230.1	GeMoMa	CDS	309758	309956	.	-	0	ID=cds-429381;Parent=PASSSERD14061.7;ae=true;de=true;minCov=263;pc=1
MBAE01000230.1	GeMoMa	CDS	311424	311540	.	-	0	ID=cds-429380;Parent=PASSSERD14061.7;ae=true;de=true;minCov=300;pc=1
MBAE01000230.1	GeMoMa	CDS	314950	315062	.	-	2	ID=cds-429379;Parent=PASSSERD14061.7;ae=true;de=true;minCov=345;pc=1
MBAE01000230.1	GeMoMa	CDS	316894	317025	.	-	2	ID=cds-429378;Parent=PASSSERD14061.7;ae=true;de=true;minCov=232;pc=1
MBAE01000230.1	GeMoMa	CDS	325203	325324	.	-	1	ID=cds-429377;Parent=PASSSERD14061.7;ae=true;de=true;minCov=287;pc=1
MBAE01000230.1	GeMoMa	CDS	330076	330196	.	-	2	ID=cds-429376;Parent=PASSSERD14061.7;ae=true;de=true;minCov=326;pc=1
MBAE01000230.1	GeMoMa	CDS	333111	333261	.	-	0	ID=cds-429375;Parent=PASSSERD14061.7;ae=true;de=true;minCov=227;pc=1
MBAE01000230.1	GeMoMa	CDS	346111	346355	.	-	2	ID=cds-429374;Parent=PASSSERD14061.7;ae=false;de=true;minCov=217;pc=1
MBAE01000230.1	GeMoMa	CDS	368334	368405	.	-	2	ID=cds-429373;Parent=PASSSERD14061.7;ae=true;de=true;minCov=321;pc=1
MBAE01000230.1	GeMoMa	CDS	374437	374497	.	-	0	ID=cds-429372;Parent=PASSSERD14061.7;de=true;minCov=89;pc=1
MBAE01000230.1	AnnotationFinalizer_	five_prime_UTR	374498	374641	.	-	.	ID=five_prime_utr-58051;Parent=PASSSERD14061.7
MBAE01000230.1	AnnotationFinalizer_	three_prime_UTR	262175	263879	.	-	.	ID=three_prime_utr-47091;Parent=PASSSERD14061.7
MBAE01000230.1	AnnotationFinalizer_	three_prime_UTR	263949	267040	.	-	.	ID=three_prime_utr-47090;Parent=PASSSERD14061.7
MBAE01000230.1	GeMoMa	mRNA	262175	374641	5645	-	.	ID=PASSSERD14061.8;Parent=PASSSERD14061;aa=1094;alternative="pyrgi_gene-HDAC4";avgCov=440.1328;bestScore=5645;ce=26;evidence=2;iAA=0.9963;lpm=1082;maxGap=0;maxScore=5667;minCov=89;minSplitReads=0;nps=0;oldID=onychos_rna-XM_041400233.1_R0;pAA=0.9991;prediction=0;raa=1094;rce=26;ref-gene=onychos_gene-HDAC4;start=M;stop=*;sumWeight=2.0;tae=0.96;tde=1;tie=0.96;tpc=1
MBAE01000230.1	GeMoMa	exon	262175	263879	.	-	.	ID=nbis-exon-476095;Parent=PASSSERD14061.8;de=true;minCov=89;pc=1
MBAE01000230.1	GeMoMa	exon	263949	267080	.	-	.	ID=nbis-exon-476096;Parent=PASSSERD14061.8;de=true;minCov=89;pc=1
MBAE01000230.1	GeMoMa	exon	267532	267673	.	-	.	ID=nbis-exon-476097;Parent=PASSSERD14061.8;de=true;minCov=89;pc=1
MBAE01000230.1	GeMoMa	exon	268747	268831	.	-	.	ID=nbis-exon-476098;Parent=PASSSERD14061.8;de=true;minCov=89;pc=1
MBAE01000230.1	GeMoMa	exon	272455	272588	.	-	.	ID=nbis-exon-476099;Parent=PASSSERD14061.8;de=true;minCov=89;pc=1
MBAE01000230.1	GeMoMa	exon	274149	274267	.	-	.	ID=nbis-exon-476100;Parent=PASSSERD14061.8;de=true;minCov=89;pc=1
MBAE01000230.1	GeMoMa	exon	280344	280441	.	-	.	ID=nbis-exon-476101;Parent=PASSSERD14061.8;de=true;minCov=89;pc=1
MBAE01000230.1	GeMoMa	exon	282105	282224	.	-	.	ID=nbis-exon-476102;Parent=PASSSERD14061.8;de=true;minCov=89;pc=1
MBAE01000230.1	GeMoMa	exon	283097	283184	.	-	.	ID=nbis-exon-476103;Parent=PASSSERD14061.8;de=true;minCov=89;pc=1
MBAE01000230.1	GeMoMa	exon	283672	283727	.	-	.	ID=nbis-exon-476104;Parent=PASSSERD14061.8;de=true;minCov=89;pc=1
MBAE01000230.1	GeMoMa	exon	284013	284120	.	-	.	ID=nbis-exon-476105;Parent=PASSSERD14061.8;de=true;minCov=89;pc=1
MBAE01000230.1	GeMoMa	exon	289106	289152	.	-	.	ID=nbis-exon-476106;Parent=PASSSERD14061.8;de=true;minCov=89;pc=1
MBAE01000230.1	GeMoMa	exon	292458	292578	.	-	.	ID=nbis-exon-476107;Parent=PASSSERD14061.8;de=true;minCov=89;pc=1
MBAE01000230.1	GeMoMa	exon	293832	293965	.	-	.	ID=nbis-exon-476108;Parent=PASSSERD14061.8;de=true;minCov=89;pc=1
MBAE01000230.1	GeMoMa	exon	299666	299852	.	-	.	ID=nbis-exon-476109;Parent=PASSSERD14061.8;de=true;minCov=89;pc=1
MBAE01000230.1	GeMoMa	exon	301097	301354	.	-	.	ID=nbis-exon-476110;Parent=PASSSERD14061.8;de=true;minCov=89;pc=1
MBAE01000230.1	GeMoMa	exon	307197	307411	.	-	.	ID=nbis-exon-476111;Parent=PASSSERD14061.8;de=true;minCov=89;pc=1
MBAE01000230.1	GeMoMa	exon	309758	309956	.	-	.	ID=nbis-exon-476112;Parent=PASSSERD14061.8;de=true;minCov=89;pc=1
MBAE01000230.1	GeMoMa	exon	311424	311540	.	-	.	ID=nbis-exon-476113;Parent=PASSSERD14061.8;de=true;minCov=89;pc=1
MBAE01000230.1	GeMoMa	exon	314950	315062	.	-	.	ID=nbis-exon-476114;Parent=PASSSERD14061.8;de=true;minCov=89;pc=1
MBAE01000230.1	GeMoMa	exon	316894	317025	.	-	.	ID=nbis-exon-476115;Parent=PASSSERD14061.8;de=true;minCov=89;pc=1
MBAE01000230.1	GeMoMa	exon	325203	325324	.	-	.	ID=nbis-exon-476116;Parent=PASSSERD14061.8;de=true;minCov=89;pc=1
MBAE01000230.1	GeMoMa	exon	330076	330196	.	-	.	ID=nbis-exon-476117;Parent=PASSSERD14061.8;de=true;minCov=89;pc=1
MBAE01000230.1	GeMoMa	exon	333111	333258	.	-	.	ID=nbis-exon-476118;Parent=PASSSERD14061.8;de=true;minCov=89;pc=1
MBAE01000230.1	GeMoMa	exon	346111	346355	.	-	.	ID=nbis-exon-476119;Parent=PASSSERD14061.8;de=true;minCov=89;pc=1
MBAE01000230.1	GeMoMa	exon	368334	368405	.	-	.	ID=nbis-exon-476120;Parent=PASSSERD14061.8;de=true;minCov=89;pc=1
MBAE01000230.1	GeMoMa	exon	374437	374641	.	-	.	ID=nbis-exon-476121;Parent=PASSSERD14061.8;de=true;minCov=89;pc=1
MBAE01000230.1	GeMoMa	CDS	267041	267080	.	-	1	ID=cds-429423;Parent=PASSSERD14061.8;ae=true;minCov=544;pc=1
MBAE01000230.1	GeMoMa	CDS	267532	267673	.	-	2	ID=cds-429422;Parent=PASSSERD14061.8;ae=true;de=true;minCov=483;pc=1
MBAE01000230.1	GeMoMa	CDS	268747	268831	.	-	0	ID=cds-429421;Parent=PASSSERD14061.8;ae=true;de=true;minCov=492;pc=1
MBAE01000230.1	GeMoMa	CDS	272455	272588	.	-	2	ID=cds-429420;Parent=PASSSERD14061.8;ae=true;de=true;minCov=411;pc=1
MBAE01000230.1	GeMoMa	CDS	274149	274267	.	-	1	ID=cds-429419;Parent=PASSSERD14061.8;ae=true;de=true;minCov=381;pc=1
MBAE01000230.1	GeMoMa	CDS	280344	280441	.	-	0	ID=cds-429418;Parent=PASSSERD14061.8;ae=true;de=true;minCov=456;pc=1
MBAE01000230.1	GeMoMa	CDS	282105	282224	.	-	0	ID=cds-429417;Parent=PASSSERD14061.8;ae=true;de=true;minCov=500;pc=1
MBAE01000230.1	GeMoMa	CDS	283097	283184	.	-	1	ID=cds-429416;Parent=PASSSERD14061.8;ae=true;de=true;minCov=650;pc=1
MBAE01000230.1	GeMoMa	CDS	283672	283727	.	-	0	ID=cds-429415;Parent=PASSSERD14061.8;ae=true;de=true;minCov=568;pc=1
MBAE01000230.1	GeMoMa	CDS	284013	284120	.	-	0	ID=cds-429414;Parent=PASSSERD14061.8;ae=true;de=true;minCov=528;pc=1
MBAE01000230.1	GeMoMa	CDS	289106	289152	.	-	2	ID=cds-429413;Parent=PASSSERD14061.8;ae=true;de=true;minCov=479;pc=1
MBAE01000230.1	GeMoMa	CDS	292458	292578	.	-	0	ID=cds-429412;Parent=PASSSERD14061.8;ae=true;de=true;minCov=478;pc=1
MBAE01000230.1	GeMoMa	CDS	293832	293965	.	-	2	ID=cds-429411;Parent=PASSSERD14061.8;ae=true;de=true;minCov=241;pc=1
MBAE01000230.1	GeMoMa	CDS	299666	299852	.	-	0	ID=cds-429410;Parent=PASSSERD14061.8;ae=true;de=true;minCov=475;pc=1
MBAE01000230.1	GeMoMa	CDS	301097	301354	.	-	0	ID=cds-429409;Parent=PASSSERD14061.8;ae=true;de=true;minCov=234;pc=1
MBAE01000230.1	GeMoMa	CDS	307197	307411	.	-	2	ID=cds-429408;Parent=PASSSERD14061.8;ae=true;de=true;minCov=268;pc=1
MBAE01000230.1	GeMoMa	CDS	309758	309956	.	-	0	ID=cds-429407;Parent=PASSSERD14061.8;ae=true;de=true;minCov=263;pc=1
MBAE01000230.1	GeMoMa	CDS	311424	311540	.	-	0	ID=cds-429406;Parent=PASSSERD14061.8;ae=true;de=true;minCov=300;pc=1
MBAE01000230.1	GeMoMa	CDS	314950	315062	.	-	2	ID=cds-429405;Parent=PASSSERD14061.8;ae=true;de=true;minCov=345;pc=1
MBAE01000230.1	GeMoMa	CDS	316894	317025	.	-	2	ID=cds-429404;Parent=PASSSERD14061.8;ae=true;de=true;minCov=232;pc=1
MBAE01000230.1	GeMoMa	CDS	325203	325324	.	-	1	ID=cds-429403;Parent=PASSSERD14061.8;ae=true;de=true;minCov=287;pc=1
MBAE01000230.1	GeMoMa	CDS	330076	330196	.	-	2	ID=cds-429402;Parent=PASSSERD14061.8;ae=true;de=true;minCov=326;pc=1
MBAE01000230.1	GeMoMa	CDS	333111	333258	.	-	0	ID=cds-429401;Parent=PASSSERD14061.8;ae=true;de=true;minCov=227;pc=1
MBAE01000230.1	GeMoMa	CDS	346111	346355	.	-	2	ID=cds-429400;Parent=PASSSERD14061.8;ae=false;de=true;minCov=217;pc=1
MBAE01000230.1	GeMoMa	CDS	368334	368405	.	-	2	ID=cds-429399;Parent=PASSSERD14061.8;ae=true;de=true;minCov=321;pc=1
MBAE01000230.1	GeMoMa	CDS	374437	374497	.	-	0	ID=cds-429398;Parent=PASSSERD14061.8;de=true;minCov=89;pc=1
MBAE01000230.1	AnnotationFinalizer_	five_prime_UTR	374498	374641	.	-	.	ID=five_prime_utr-58052;Parent=PASSSERD14061.8
MBAE01000230.1	AnnotationFinalizer_	three_prime_UTR	262175	263879	.	-	.	ID=three_prime_utr-47093;Parent=PASSSERD14061.8
MBAE01000230.1	AnnotationFinalizer_	three_prime_UTR	263949	267040	.	-	.	ID=three_prime_utr-47092;Parent=PASSSERD14061.8
MBAE01000230.1	GeMoMa	mRNA	300893	346355	1197	-	.	ID=PASSSERD14061.11;Parent=PASSSERD14061;aa=599;avgCov=310.3812;bestScore=2829;ce=10;evidence=1;iAA=0.472;lpm=22;maxGap=37;maxScore=2829;minCov=0;minSplitReads=12;nps=0;oldID=passerold_transcript:ENSPDOT00000018483_R1;pAA=0.6352;prediction=1;raa=563;rce=10;ref-gene=passerold_gene:ENSPDOG00000010923;start=M;stop=*;sumWeight=0.8;tae=1;tde=1;tie=1;tpc=0.8865
MBAE01000230.1	GeMoMa	exon	300893	301354	.	-	.	ID=nbis-exon-475939;Parent=PASSSERD14061.11;de=true;minCov=217;pc=1
MBAE01000230.1	GeMoMa	exon	307197	307411	.	-	.	ID=nbis-exon-475940;Parent=PASSSERD14061.11;de=true;minCov=217;pc=1
MBAE01000230.1	GeMoMa	exon	309758	309956	.	-	.	ID=nbis-exon-475941;Parent=PASSSERD14061.11;de=true;minCov=217;pc=1
MBAE01000230.1	GeMoMa	exon	311424	311540	.	-	.	ID=nbis-exon-475942;Parent=PASSSERD14061.11;de=true;minCov=217;pc=1
MBAE01000230.1	GeMoMa	exon	314950	315062	.	-	.	ID=nbis-exon-475943;Parent=PASSSERD14061.11;de=true;minCov=217;pc=1
MBAE01000230.1	GeMoMa	exon	316894	317025	.	-	.	ID=nbis-exon-475944;Parent=PASSSERD14061.11;de=true;minCov=217;pc=1
MBAE01000230.1	GeMoMa	exon	325203	325324	.	-	.	ID=nbis-exon-475945;Parent=PASSSERD14061.11;de=true;minCov=217;pc=1
MBAE01000230.1	GeMoMa	exon	330076	330196	.	-	.	ID=nbis-exon-475946;Parent=PASSSERD14061.11;de=true;minCov=217;pc=1
MBAE01000230.1	GeMoMa	exon	333111	333261	.	-	.	ID=nbis-exon-475947;Parent=PASSSERD14061.11;de=true;minCov=217;pc=1
MBAE01000230.1	GeMoMa	exon	346111	346355	.	-	.	ID=nbis-exon-475948;Parent=PASSSERD14061.11;de=true;minCov=217;pc=1
MBAE01000230.1	GeMoMa	CDS	300893	301354	.	-	0	ID=cds-429455;Parent=PASSSERD14061.11;ae=true;minCov=0;pc=0.5584
MBAE01000230.1	GeMoMa	CDS	307197	307411	.	-	2	ID=cds-429454;Parent=PASSSERD14061.11;ae=true;de=true;minCov=268;pc=1
MBAE01000230.1	GeMoMa	CDS	309758	309956	.	-	0	ID=cds-429453;Parent=PASSSERD14061.11;ae=true;de=true;minCov=263;pc=1
MBAE01000230.1	GeMoMa	CDS	311424	311540	.	-	0	ID=cds-429452;Parent=PASSSERD14061.11;ae=true;de=true;minCov=300;pc=1
MBAE01000230.1	GeMoMa	CDS	314950	315062	.	-	2	ID=cds-429451;Parent=PASSSERD14061.11;ae=true;de=true;minCov=345;pc=1
MBAE01000230.1	GeMoMa	CDS	316894	317025	.	-	2	ID=cds-429450;Parent=PASSSERD14061.11;ae=true;de=true;minCov=232;pc=1
MBAE01000230.1	GeMoMa	CDS	325203	325324	.	-	1	ID=cds-429449;Parent=PASSSERD14061.11;ae=true;de=true;minCov=287;pc=1
MBAE01000230.1	GeMoMa	CDS	330076	330196	.	-	2	ID=cds-429448;Parent=PASSSERD14061.11;ae=true;de=true;minCov=326;pc=1
MBAE01000230.1	GeMoMa	CDS	333111	333261	.	-	0	ID=cds-429447;Parent=PASSSERD14061.11;ae=true;de=true;minCov=227;pc=1
MBAE01000230.1	GeMoMa	CDS	346111	346275	.	-	0	ID=cds-429446;Parent=PASSSERD14061.11;de=true;minCov=217;pc=1
MBAE01000230.1	AnnotationFinalizer_	five_prime_UTR	346276	346355	.	-	.	ID=five_prime_utr-58053;Parent=PASSSERD14061.11
MBAE01000230.1	GeMoMa	mRNA	300893	346615	1228	-	.	ID=PASSSERD14061.2;Parent=PASSSERD14061;aa=650;alternative="montanus_gene-HDAC9,onychos_gene-HDAC9";avgCov=295.9882;bestScore=3066;ce=11;evidence=3;iAA=0.456;lpm=22;maxGap=37;maxScore=3087;minCov=0;minSplitReads=0;nps=0;oldID=pyrgi_rna-XM_041466344.1_R1;pAA=0.632;prediction=1;raa=617;rce=11;ref-gene=pyrgi_gene-HDAC9;start=M;stop=*;sumWeight=2.8;tae=0.9;tde=0.9;tie=0.9;tpc=0.8533
MBAE01000230.1	GeMoMa	exon	300893	301354	.	-	.	ID=nbis-exon-475949;Parent=PASSSERD14061.2;de=false;minCov=0;pc=0
MBAE01000230.1	GeMoMa	exon	307197	307411	.	-	.	ID=nbis-exon-475950;Parent=PASSSERD14061.2;de=false;minCov=0;pc=0
MBAE01000230.1	GeMoMa	exon	309758	309956	.	-	.	ID=nbis-exon-475951;Parent=PASSSERD14061.2;de=false;minCov=0;pc=0
MBAE01000230.1	GeMoMa	exon	311424	311540	.	-	.	ID=nbis-exon-475952;Parent=PASSSERD14061.2;de=false;minCov=0;pc=0
MBAE01000230.1	GeMoMa	exon	314950	315062	.	-	.	ID=nbis-exon-475953;Parent=PASSSERD14061.2;de=false;minCov=0;pc=0
MBAE01000230.1	GeMoMa	exon	316894	317025	.	-	.	ID=nbis-exon-475954;Parent=PASSSERD14061.2;de=false;minCov=0;pc=0
MBAE01000230.1	GeMoMa	exon	325203	325324	.	-	.	ID=nbis-exon-475955;Parent=PASSSERD14061.2;de=false;minCov=0;pc=0
MBAE01000230.1	GeMoMa	exon	330082	330196	.	-	.	ID=nbis-exon-475956;Parent=PASSSERD14061.2;de=false;minCov=0;pc=0
MBAE01000230.1	GeMoMa	exon	333111	333258	.	-	.	ID=nbis-exon-475957;Parent=PASSSERD14061.2;de=false;minCov=0;pc=0
MBAE01000230.1	GeMoMa	exon	346111	346355	.	-	.	ID=nbis-exon-475958;Parent=PASSSERD14061.2;de=false;minCov=0;pc=0
MBAE01000230.1	GeMoMa	exon	346534	346615	.	-	.	ID=nbis-exon-475959;Parent=PASSSERD14061.2;de=false;minCov=0;pc=0
MBAE01000230.1	GeMoMa	CDS	300893	301354	.	-	0	ID=cds-429267;Parent=PASSSERD14061.2;ae=true;minCov=0;pc=0.5584
MBAE01000230.1	GeMoMa	CDS	307197	307411	.	-	2	ID=cds-429266;Parent=PASSSERD14061.2;ae=true;de=true;minCov=268;pc=1
MBAE01000230.1	GeMoMa	CDS	309758	309956	.	-	0	ID=cds-429265;Parent=PASSSERD14061.2;ae=true;de=true;minCov=263;pc=1
MBAE01000230.1	GeMoMa	CDS	311424	311540	.	-	0	ID=cds-429264;Parent=PASSSERD14061.2;ae=true;de=true;minCov=300;pc=1
MBAE01000230.1	GeMoMa	CDS	314950	315062	.	-	2	ID=cds-429263;Parent=PASSSERD14061.2;ae=true;de=true;minCov=345;pc=1
MBAE01000230.1	GeMoMa	CDS	316894	317025	.	-	2	ID=cds-429262;Parent=PASSSERD14061.2;ae=true;de=true;minCov=232;pc=1
MBAE01000230.1	GeMoMa	CDS	325203	325324	.	-	1	ID=cds-429261;Parent=PASSSERD14061.2;ae=true;de=true;minCov=287;pc=1
MBAE01000230.1	GeMoMa	CDS	330082	330196	.	-	2	ID=cds-429260;Parent=PASSSERD14061.2;ae=true;de=true;minCov=326;pc=1
MBAE01000230.1	GeMoMa	CDS	333111	333258	.	-	0	ID=cds-429259;Parent=PASSSERD14061.2;ae=true;de=true;minCov=227;pc=1
MBAE01000230.1	GeMoMa	CDS	346111	346355	.	-	2	ID=cds-429258;Parent=PASSSERD14061.2;ae=false;de=true;minCov=217;pc=1
MBAE01000230.1	GeMoMa	CDS	346534	346615	.	-	0	ID=cds-429257;Parent=PASSSERD14061.2;de=false;minCov=0;pc=0
MBAE01000230.1	GeMoMa	mRNA	300893	346615	1254	-	.	ID=PASSSERD14061.9;Parent=PASSSERD14061;aa=653;alternative="onychos_gene-HDAC9";avgCov=296.2435;bestScore=3092;ce=11;evidence=2;iAA=0.4584;lpm=22;maxGap=37;maxScore=3113;minCov=0;minSplitReads=0;nps=0;oldID=pyrgi_rna-XM_041466342.1_R1;pAA=0.6365;prediction=1;raa=622;rce=11;ref-gene=pyrgi_gene-HDAC9;start=M;stop=*;sumWeight=2.0;tae=0.9;tde=0.9;tie=0.9;tpc=0.854
MBAE01000230.1	GeMoMa	exon	300893	301354	.	-	.	ID=nbis-exon-476122;Parent=PASSSERD14061.9;de=false;minCov=0;pc=0
MBAE01000230.1	GeMoMa	exon	307197	307411	.	-	.	ID=nbis-exon-476123;Parent=PASSSERD14061.9;de=false;minCov=0;pc=0
MBAE01000230.1	GeMoMa	exon	309758	309956	.	-	.	ID=nbis-exon-476124;Parent=PASSSERD14061.9;de=false;minCov=0;pc=0
MBAE01000230.1	GeMoMa	exon	311424	311540	.	-	.	ID=nbis-exon-476125;Parent=PASSSERD14061.9;de=false;minCov=0;pc=0
MBAE01000230.1	GeMoMa	exon	314950	315062	.	-	.	ID=nbis-exon-476126;Parent=PASSSERD14061.9;de=false;minCov=0;pc=0
MBAE01000230.1	GeMoMa	exon	316894	317025	.	-	.	ID=nbis-exon-476127;Parent=PASSSERD14061.9;de=false;minCov=0;pc=0
MBAE01000230.1	GeMoMa	exon	325203	325324	.	-	.	ID=nbis-exon-476128;Parent=PASSSERD14061.9;de=false;minCov=0;pc=0
MBAE01000230.1	GeMoMa	exon	330076	330196	.	-	.	ID=nbis-exon-476129;Parent=PASSSERD14061.9;de=false;minCov=0;pc=0
MBAE01000230.1	GeMoMa	exon	333111	333261	.	-	.	ID=nbis-exon-476130;Parent=PASSSERD14061.9;de=false;minCov=0;pc=0
MBAE01000230.1	GeMoMa	exon	346111	346355	.	-	.	ID=nbis-exon-476131;Parent=PASSSERD14061.9;de=false;minCov=0;pc=0
MBAE01000230.1	GeMoMa	exon	346534	346615	.	-	.	ID=nbis-exon-476132;Parent=PASSSERD14061.9;de=false;minCov=0;pc=0
MBAE01000230.1	GeMoMa	CDS	300893	301354	.	-	0	ID=cds-429434;Parent=PASSSERD14061.9;ae=true;minCov=0;pc=0.5584
MBAE01000230.1	GeMoMa	CDS	307197	307411	.	-	2	ID=cds-429433;Parent=PASSSERD14061.9;ae=true;de=true;minCov=268;pc=1
MBAE01000230.1	GeMoMa	CDS	309758	309956	.	-	0	ID=cds-429432;Parent=PASSSERD14061.9;ae=true;de=true;minCov=263;pc=1
MBAE01000230.1	GeMoMa	CDS	311424	311540	.	-	0	ID=cds-429431;Parent=PASSSERD14061.9;ae=true;de=true;minCov=300;pc=1
MBAE01000230.1	GeMoMa	CDS	314950	315062	.	-	2	ID=cds-429430;Parent=PASSSERD14061.9;ae=true;de=true;minCov=345;pc=1
MBAE01000230.1	GeMoMa	CDS	316894	317025	.	-	2	ID=cds-429429;Parent=PASSSERD14061.9;ae=true;de=true;minCov=232;pc=1
MBAE01000230.1	GeMoMa	CDS	325203	325324	.	-	1	ID=cds-429428;Parent=PASSSERD14061.9;ae=true;de=true;minCov=287;pc=1
MBAE01000230.1	GeMoMa	CDS	330076	330196	.	-	2	ID=cds-429427;Parent=PASSSERD14061.9;ae=true;de=true;minCov=326;pc=1
MBAE01000230.1	GeMoMa	CDS	333111	333261	.	-	0	ID=cds-429426;Parent=PASSSERD14061.9;ae=true;de=true;minCov=227;pc=1
MBAE01000230.1	GeMoMa	CDS	346111	346355	.	-	2	ID=cds-429425;Parent=PASSSERD14061.9;ae=false;de=true;minCov=217;pc=1
MBAE01000230.1	GeMoMa	CDS	346534	346615	.	-	0	ID=cds-429424;Parent=PASSSERD14061.9;de=false;minCov=0;pc=0
MBAE01000230.1	GeMoMa	mRNA	300893	346615	1249	-	.	ID=PASSSERD14061.10;Parent=PASSSERD14061;aa=651;alternative="onychos_gene-HDAC9";avgCov=295.8991;bestScore=3080;ce=11;evidence=2;iAA=0.4583;lpm=22;maxGap=37;maxScore=3101;minCov=0;minSplitReads=0;nps=0;oldID=pyrgi_rna-XM_041466343.1_R1;pAA=0.6354;prediction=1;raa=620;rce=11;ref-gene=pyrgi_gene-HDAC9;start=M;stop=*;sumWeight=2.0;tae=0.9;tde=0.9;tie=0.9;tpc=0.8536
MBAE01000230.1	GeMoMa	exon	300893	301354	.	-	.	ID=nbis-exon-475928;Parent=PASSSERD14061.10;de=false;minCov=0;pc=0
MBAE01000230.1	GeMoMa	exon	307197	307411	.	-	.	ID=nbis-exon-475929;Parent=PASSSERD14061.10;de=false;minCov=0;pc=0
MBAE01000230.1	GeMoMa	exon	309758	309956	.	-	.	ID=nbis-exon-475930;Parent=PASSSERD14061.10;de=false;minCov=0;pc=0
MBAE01000230.1	GeMoMa	exon	311424	311540	.	-	.	ID=nbis-exon-475931;Parent=PASSSERD14061.10;de=false;minCov=0;pc=0
MBAE01000230.1	GeMoMa	exon	314950	315062	.	-	.	ID=nbis-exon-475932;Parent=PASSSERD14061.10;de=false;minCov=0;pc=0
MBAE01000230.1	GeMoMa	exon	316894	317025	.	-	.	ID=nbis-exon-475933;Parent=PASSSERD14061.10;de=false;minCov=0;pc=0
MBAE01000230.1	GeMoMa	exon	325203	325324	.	-	.	ID=nbis-exon-475934;Parent=PASSSERD14061.10;de=false;minCov=0;pc=0
MBAE01000230.1	GeMoMa	exon	330082	330196	.	-	.	ID=nbis-exon-475935;Parent=PASSSERD14061.10;de=false;minCov=0;pc=0
MBAE01000230.1	GeMoMa	exon	333111	333261	.	-	.	ID=nbis-exon-475936;Parent=PASSSERD14061.10;de=false;minCov=0;pc=0
MBAE01000230.1	GeMoMa	exon	346111	346355	.	-	.	ID=nbis-exon-475937;Parent=PASSSERD14061.10;de=false;minCov=0;pc=0
MBAE01000230.1	GeMoMa	exon	346534	346615	.	-	.	ID=nbis-exon-475938;Parent=PASSSERD14061.10;de=false;minCov=0;pc=0
MBAE01000230.1	GeMoMa	CDS	300893	301354	.	-	0	ID=cds-429445;Parent=PASSSERD14061.10;ae=true;minCov=0;pc=0.5584
MBAE01000230.1	GeMoMa	CDS	307197	307411	.	-	2	ID=cds-429444;Parent=PASSSERD14061.10;ae=true;de=true;minCov=268;pc=1
MBAE01000230.1	GeMoMa	CDS	309758	309956	.	-	0	ID=cds-429443;Parent=PASSSERD14061.10;ae=true;de=true;minCov=263;pc=1
MBAE01000230.1	GeMoMa	CDS	311424	311540	.	-	0	ID=cds-429442;Parent=PASSSERD14061.10;ae=true;de=true;minCov=300;pc=1
MBAE01000230.1	GeMoMa	CDS	314950	315062	.	-	2	ID=cds-429441;Parent=PASSSERD14061.10;ae=true;de=true;minCov=345;pc=1
MBAE01000230.1	GeMoMa	CDS	316894	317025	.	-	2	ID=cds-429440;Parent=PASSSERD14061.10;ae=true;de=true;minCov=232;pc=1
MBAE01000230.1	GeMoMa	CDS	325203	325324	.	-	1	ID=cds-429439;Parent=PASSSERD14061.10;ae=true;de=true;minCov=287;pc=1
MBAE01000230.1	GeMoMa	CDS	330082	330196	.	-	2	ID=cds-429438;Parent=PASSSERD14061.10;ae=true;de=true;minCov=326;pc=1
MBAE01000230.1	GeMoMa	CDS	333111	333261	.	-	0	ID=cds-429437;Parent=PASSSERD14061.10;ae=true;de=true;minCov=227;pc=1
MBAE01000230.1	GeMoMa	CDS	346111	346355	.	-	2	ID=cds-429436;Parent=PASSSERD14061.10;ae=false;de=true;minCov=217;pc=1
MBAE01000230.1	GeMoMa	CDS	346534	346615	.	-	0	ID=cds-429435;Parent=PASSSERD14061.10;de=false;minCov=0;pc=0
MBAE01000230.1	GAF	gene	535896	565495	.	-	.	ID=PASSSERD14062;combinedEvidence=4;complete=1;maxEvidence=4;maxTie=1.0;transcripts=1
MBAE01000230.1	GeMoMa	mRNA	535896	565495	1884	-	.	ID=PASSSERD14062.1;Parent=PASSSERD14062;aa=357;alternative="montanus_gene-NDUFA10,onychos_gene-NDUFA10,pyrgi_gene-NDUFA10";avgCov=39392.183;bestScore=1884;ce=10;evidence=4;iAA=1;lpm=357;maxGap=0;maxScore=1884;minCov=13;minSplitReads=3826;nps=0;oldID=passerold_transcript:ENSPDOT00000012427_R0;pAA=1;prediction=0;raa=357;rce=10;ref-gene=passerold_gene:ENSPDOG00000008354;start=M;stop=*;sumWeight=3.6;tae=1;tde=1;tie=1;tpc=1
MBAE01000230.1	GeMoMa	exon	535896	537937	.	-	.	ID=nbis-exon-476133;Parent=PASSSERD14062.1;de=true;minCov=13;pc=1
MBAE01000230.1	GeMoMa	exon	547578	547686	.	-	.	ID=nbis-exon-476134;Parent=PASSSERD14062.1;de=true;minCov=13;pc=1
MBAE01000230.1	GeMoMa	exon	553638	553723	.	-	.	ID=nbis-exon-476135;Parent=PASSSERD14062.1;de=true;minCov=13;pc=1
MBAE01000230.1	GeMoMa	exon	557242	557296	.	-	.	ID=nbis-exon-476136;Parent=PASSSERD14062.1;de=true;minCov=13;pc=1
MBAE01000230.1	GeMoMa	exon	560952	561031	.	-	.	ID=nbis-exon-476137;Parent=PASSSERD14062.1;de=true;minCov=13;pc=1
MBAE01000230.1	GeMoMa	exon	562500	562621	.	-	.	ID=nbis-exon-476138;Parent=PASSSERD14062.1;de=true;minCov=13;pc=1
MBAE01000230.1	GeMoMa	exon	563532	563618	.	-	.	ID=nbis-exon-476139;Parent=PASSSERD14062.1;de=true;minCov=13;pc=1
MBAE01000230.1	GeMoMa	exon	563723	563938	.	-	.	ID=nbis-exon-476140;Parent=PASSSERD14062.1;de=true;minCov=13;pc=1
MBAE01000230.1	GeMoMa	exon	564356	564524	.	-	.	ID=nbis-exon-476141;Parent=PASSSERD14062.1;de=true;minCov=13;pc=1
MBAE01000230.1	GeMoMa	exon	565352	565495	.	-	.	ID=nbis-exon-476142;Parent=PASSSERD14062.1;de=true;minCov=13;pc=1
MBAE01000230.1	GeMoMa	CDS	537869	537937	.	-	0	ID=cds-429465;Parent=PASSSERD14062.1;ae=true;minCov=55050;pc=1
MBAE01000230.1	GeMoMa	CDS	547578	547686	.	-	1	ID=cds-429464;Parent=PASSSERD14062.1;ae=true;de=true;minCov=55688;pc=1
MBAE01000230.1	GeMoMa	CDS	553638	553723	.	-	0	ID=cds-429463;Parent=PASSSERD14062.1;ae=true;de=true;minCov=38342;pc=1
MBAE01000230.1	GeMoMa	CDS	557242	557296	.	-	1	ID=cds-429462;Parent=PASSSERD14062.1;ae=true;de=true;minCov=38588;pc=1
MBAE01000230.1	GeMoMa	CDS	560952	561031	.	-	0	ID=cds-429461;Parent=PASSSERD14062.1;ae=true;de=true;minCov=43828;pc=1
MBAE01000230.1	GeMoMa	CDS	562500	562621	.	-	2	ID=cds-429460;Parent=PASSSERD14062.1;ae=true;de=true;minCov=38755;pc=1
MBAE01000230.1	GeMoMa	CDS	563532	563618	.	-	2	ID=cds-429459;Parent=PASSSERD14062.1;ae=true;de=true;minCov=33837;pc=1
MBAE01000230.1	GeMoMa	CDS	563723	563938	.	-	2	ID=cds-429458;Parent=PASSSERD14062.1;ae=true;de=true;minCov=35776;pc=1
MBAE01000230.1	GeMoMa	CDS	564356	564524	.	-	0	ID=cds-429457;Parent=PASSSERD14062.1;ae=true;de=true;minCov=3973;pc=1
MBAE01000230.1	GeMoMa	CDS	565352	565429	.	-	0	ID=cds-429456;Parent=PASSSERD14062.1;de=true;minCov=13;pc=1
MBAE01000230.1	AnnotationFinalizer_	five_prime_UTR	565430	565495	.	-	.	ID=five_prime_utr-58054;Parent=PASSSERD14062.1
MBAE01000230.1	AnnotationFinalizer_	three_prime_UTR	535896	537868	.	-	.	ID=three_prime_utr-47094;Parent=PASSSERD14062.1
MBAE01000230.1	GAF	gene	567514	586995	.	+	.	ID=PASSSERD14063;combinedEvidence=2;complete=2;maxEvidence=1;maxTie=1.0;transcripts=2
MBAE01000230.1	GeMoMa	mRNA	567514	586995	1248	+	.	ID=PASSSERD14063.1;Parent=PASSSERD14063;aa=634;avgCov=4.4469;bestScore=3018;ce=11;evidence=1;iAA=0.457;lpm=22;maxGap=22;maxScore=3266;minCov=0;minSplitReads=0;nps=0;oldID=onychos_rna-XM_041400265.1_R2;pAA=0.6558;prediction=2;raa=627;rce=11;ref-gene=onychos_gene-LOC121333690;start=M;stop=*;sumWeight=1.0;tae=0.9;tde=0.8;tie=0.8;tpc=0.9238
MBAE01000230.1	GeMoMa	exon	567514	567554	.	+	.	ID=nbis-exon-476143;Parent=PASSSERD14063.1;de=false;minCov=0;pc=0
MBAE01000230.1	GeMoMa	exon	570440	570627	.	+	.	ID=nbis-exon-476144;Parent=PASSSERD14063.1;de=false;minCov=0;pc=0
MBAE01000230.1	GeMoMa	exon	578743	578858	.	+	.	ID=nbis-exon-476145;Parent=PASSSERD14063.1;de=false;minCov=0;pc=0
MBAE01000230.1	GeMoMa	exon	581100	581189	.	+	.	ID=nbis-exon-476146;Parent=PASSSERD14063.1;de=false;minCov=0;pc=0
MBAE01000230.1	GeMoMa	exon	581441	581540	.	+	.	ID=nbis-exon-476147;Parent=PASSSERD14063.1;de=false;minCov=0;pc=0
MBAE01000230.1	GeMoMa	exon	581649	581791	.	+	.	ID=nbis-exon-476148;Parent=PASSSERD14063.1;de=false;minCov=0;pc=0
MBAE01000230.1	GeMoMa	exon	581931	582121	.	+	.	ID=nbis-exon-476149;Parent=PASSSERD14063.1;de=false;minCov=0;pc=0
MBAE01000230.1	GeMoMa	exon	582441	582550	.	+	.	ID=nbis-exon-476150;Parent=PASSSERD14063.1;de=false;minCov=0;pc=0
MBAE01000230.1	GeMoMa	exon	582825	582966	.	+	.	ID=nbis-exon-476151;Parent=PASSSERD14063.1;de=false;minCov=0;pc=0
MBAE01000230.1	GeMoMa	exon	583344	584003	.	+	.	ID=nbis-exon-476152;Parent=PASSSERD14063.1;de=false;minCov=0;pc=0
MBAE01000230.1	GeMoMa	exon	586875	586995	.	+	.	ID=nbis-exon-476153;Parent=PASSSERD14063.1;de=false;minCov=0;pc=0
MBAE01000230.1	GeMoMa	CDS	567514	567554	.	+	0	ID=cds-429466;Parent=PASSSERD14063.1;de=false;minCov=0;pc=0
MBAE01000230.1	GeMoMa	CDS	570440	570627	.	+	1	ID=cds-429467;Parent=PASSSERD14063.1;ae=true;de=true;minCov=0;pc=0.5
MBAE01000230.1	GeMoMa	CDS	578743	578858	.	+	2	ID=cds-429468;Parent=PASSSERD14063.1;ae=true;de=true;minCov=1;pc=1
MBAE01000230.1	GeMoMa	CDS	581100	581189	.	+	0	ID=cds-429469;Parent=PASSSERD14063.1;ae=true;de=true;minCov=2;pc=1
MBAE01000230.1	GeMoMa	CDS	581441	581540	.	+	0	ID=cds-429470;Parent=PASSSERD14063.1;ae=true;de=true;minCov=2;pc=1
MBAE01000230.1	GeMoMa	CDS	581649	581791	.	+	2	ID=cds-429471;Parent=PASSSERD14063.1;ae=true;de=true;minCov=3;pc=1
MBAE01000230.1	GeMoMa	CDS	581931	582121	.	+	0	ID=cds-429472;Parent=PASSSERD14063.1;ae=true;de=true;minCov=4;pc=1
MBAE01000230.1	GeMoMa	CDS	582441	582550	.	+	1	ID=cds-429473;Parent=PASSSERD14063.1;ae=true;de=true;minCov=2;pc=1
MBAE01000230.1	GeMoMa	CDS	582825	582966	.	+	2	ID=cds-429474;Parent=PASSSERD14063.1;ae=true;de=true;minCov=1;pc=1
MBAE01000230.1	GeMoMa	CDS	583344	584003	.	+	1	ID=cds-429475;Parent=PASSSERD14063.1;ae=true;de=false;minCov=2;pc=1
MBAE01000230.1	GeMoMa	CDS	586875	586995	.	+	1	ID=cds-429476;Parent=PASSSERD14063.1;ae=false;minCov=0;pc=0.9174
MBAE01000230.1	GeMoMa	mRNA	570525	586985	4320	+	.	ID=PASSSERD14063.2;Parent=PASSSERD14063;aa=829;avgCov=4.3181;bestScore=4320;ce=9;evidence=1;iAA=0.9855;lpm=183;maxGap=0;maxScore=4385;minCov=0;minSplitReads=1;nps=0;oldID=montanus_rna-XM_039704605.1_R0;pAA=0.9891;prediction=0;raa=829;rce=9;ref-gene=montanus_gene-LOC120500138;start=M;stop=*;sumWeight=0.8;tae=1;tde=1;tie=1;tpc=0.9594
MBAE01000230.1	GeMoMa	exon	570525	570627	.	+	.	ID=nbis-exon-476154;Parent=PASSSERD14063.2;de=true;minCov=0;pc=0.4175
MBAE01000230.1	GeMoMa	exon	578743	578858	.	+	.	ID=nbis-exon-476155;Parent=PASSSERD14063.2;de=true;minCov=0;pc=0.4175
MBAE01000230.1	GeMoMa	exon	581100	581189	.	+	.	ID=nbis-exon-476156;Parent=PASSSERD14063.2;de=true;minCov=0;pc=0.4175
MBAE01000230.1	GeMoMa	exon	581441	581540	.	+	.	ID=nbis-exon-476157;Parent=PASSSERD14063.2;de=true;minCov=0;pc=0.4175
MBAE01000230.1	GeMoMa	exon	581649	581791	.	+	.	ID=nbis-exon-476158;Parent=PASSSERD14063.2;de=true;minCov=0;pc=0.4175
MBAE01000230.1	GeMoMa	exon	581931	582121	.	+	.	ID=nbis-exon-476159;Parent=PASSSERD14063.2;de=true;minCov=0;pc=0.4175
MBAE01000230.1	GeMoMa	exon	582441	582550	.	+	.	ID=nbis-exon-476160;Parent=PASSSERD14063.2;de=true;minCov=0;pc=0.4175
MBAE01000230.1	GeMoMa	exon	582825	582966	.	+	.	ID=nbis-exon-476161;Parent=PASSSERD14063.2;de=true;minCov=0;pc=0.4175
MBAE01000230.1	GeMoMa	exon	583344	586985	.	+	.	ID=nbis-exon-476162;Parent=PASSSERD14063.2;de=true;minCov=0;pc=0.4175
MBAE01000230.1	GeMoMa	CDS	570525	570627	.	+	0	ID=cds-429477;Parent=PASSSERD14063.2;de=true;minCov=0;pc=0.4175
MBAE01000230.1	GeMoMa	CDS	578743	578858	.	+	2	ID=cds-429478;Parent=PASSSERD14063.2;ae=true;de=true;minCov=1;pc=1
MBAE01000230.1	GeMoMa	CDS	581100	581189	.	+	0	ID=cds-429479;Parent=PASSSERD14063.2;ae=true;de=true;minCov=2;pc=1
MBAE01000230.1	GeMoMa	CDS	581441	581540	.	+	0	ID=cds-429480;Parent=PASSSERD14063.2;ae=true;de=true;minCov=2;pc=1
MBAE01000230.1	GeMoMa	CDS	581649	581791	.	+	2	ID=cds-429481;Parent=PASSSERD14063.2;ae=true;de=true;minCov=3;pc=1
MBAE01000230.1	GeMoMa	CDS	581931	582121	.	+	0	ID=cds-429482;Parent=PASSSERD14063.2;ae=true;de=true;minCov=4;pc=1
MBAE01000230.1	GeMoMa	CDS	582441	582550	.	+	1	ID=cds-429483;Parent=PASSSERD14063.2;ae=true;de=true;minCov=2;pc=1
MBAE01000230.1	GeMoMa	CDS	582825	582966	.	+	2	ID=cds-429484;Parent=PASSSERD14063.2;ae=true;de=true;minCov=1;pc=1
MBAE01000230.1	GeMoMa	CDS	583344	584835	.	+	1	ID=cds-429485;Parent=PASSSERD14063.2;ae=true;minCov=0;pc=0.9725
MBAE01000230.1	AnnotationFinalizer_	three_prime_UTR	584836	586985	.	+	.	ID=three_prime_utr-47095;Parent=PASSSERD14063.2
MBAE01000230.1	GAF	gene	588003	606195	.	+	.	ID=PASSSERD14064;combinedEvidence=1;complete=1;maxEvidence=1;maxTie=0.4;transcripts=1
MBAE01000230.1	GeMoMa	mRNA	588003	606195	4659	+	.	ID=PASSSERD14064.1;Parent=PASSSERD14064;aa=953;avgCov=3.1553;bestScore=4659;ce=11;evidence=1;iAA=0.9244;lpm=186;maxGap=1;maxScore=5059;minCov=0;minSplitReads=0;nps=0;oldID=pyrgi_rna-XM_041465799.1_R0;pAA=0.957;prediction=0;raa=952;rce=11;ref-gene=pyrgi_gene-LOC121352655;start=M;stop=*;sumWeight=1.0;tae=0.4;tde=0.4;tie=0.4;tpc=0.7964
MBAE01000230.1	GeMoMa	exon	588003	588070	.	+	.	ID=nbis-exon-476163;Parent=PASSSERD14064.1;de=false;minCov=1;pc=1
MBAE01000230.1	GeMoMa	exon	588146	588333	.	+	.	ID=nbis-exon-476164;Parent=PASSSERD14064.1;de=false;minCov=1;pc=1
MBAE01000230.1	GeMoMa	exon	597554	597660	.	+	.	ID=nbis-exon-476165;Parent=PASSSERD14064.1;de=false;minCov=1;pc=1
MBAE01000230.1	GeMoMa	exon	600954	601043	.	+	.	ID=nbis-exon-476166;Parent=PASSSERD14064.1;de=false;minCov=1;pc=1
MBAE01000230.1	GeMoMa	exon	601942	602065	.	+	.	ID=nbis-exon-476167;Parent=PASSSERD14064.1;de=false;minCov=1;pc=1
MBAE01000230.1	GeMoMa	exon	602315	602445	.	+	.	ID=nbis-exon-476168;Parent=PASSSERD14064.1;de=false;minCov=1;pc=1
MBAE01000230.1	GeMoMa	exon	603054	603256	.	+	.	ID=nbis-exon-476169;Parent=PASSSERD14064.1;de=false;minCov=1;pc=1
MBAE01000230.1	GeMoMa	exon	603343	603452	.	+	.	ID=nbis-exon-476170;Parent=PASSSERD14064.1;de=false;minCov=1;pc=1
MBAE01000230.1	GeMoMa	exon	603718	603859	.	+	.	ID=nbis-exon-476171;Parent=PASSSERD14064.1;de=false;minCov=1;pc=1
MBAE01000230.1	GeMoMa	exon	604208	605774	.	+	.	ID=nbis-exon-476172;Parent=PASSSERD14064.1;de=false;minCov=1;pc=1
MBAE01000230.1	GeMoMa	exon	605888	606195	.	+	.	ID=nbis-exon-476173;Parent=PASSSERD14064.1;de=false;minCov=1;pc=1
MBAE01000230.1	GeMoMa	CDS	588030	588070	.	+	0	ID=cds-429486;Parent=PASSSERD14064.1;de=false;minCov=1;pc=1
MBAE01000230.1	GeMoMa	CDS	588146	588333	.	+	1	ID=cds-429487;Parent=PASSSERD14064.1;ae=false;de=true;minCov=0;pc=0.3032
MBAE01000230.1	GeMoMa	CDS	597554	597660	.	+	2	ID=cds-429488;Parent=PASSSERD14064.1;ae=true;de=false;minCov=0;pc=0.8879
MBAE01000230.1	GeMoMa	CDS	600954	601043	.	+	0	ID=cds-429489;Parent=PASSSERD14064.1;ae=false;de=false;minCov=0;pc=0
MBAE01000230.1	GeMoMa	CDS	601942	602065	.	+	0	ID=cds-429490;Parent=PASSSERD14064.1;ae=false;de=false;minCov=0;pc=0.7339
MBAE01000230.1	GeMoMa	CDS	602315	602445	.	+	2	ID=cds-429491;Parent=PASSSERD14064.1;ae=false;de=true;minCov=2;pc=1
MBAE01000230.1	GeMoMa	CDS	603054	603256	.	+	0	ID=cds-429492;Parent=PASSSERD14064.1;ae=true;de=false;minCov=0;pc=0.734
MBAE01000230.1	GeMoMa	CDS	603343	603452	.	+	1	ID=cds-429493;Parent=PASSSERD14064.1;ae=false;de=false;minCov=0;pc=0
MBAE01000230.1	GeMoMa	CDS	603718	603859	.	+	2	ID=cds-429494;Parent=PASSSERD14064.1;ae=false;de=true;minCov=0;pc=0.4296
MBAE01000230.1	GeMoMa	CDS	604208	605774	.	+	1	ID=cds-429495;Parent=PASSSERD14064.1;ae=true;de=true;minCov=0;pc=0.9547
MBAE01000230.1	GeMoMa	CDS	605888	606043	.	+	0	ID=cds-429496;Parent=PASSSERD14064.1;ae=true;minCov=3;pc=1
MBAE01000230.1	AnnotationFinalizer_	five_prime_UTR	588003	588029	.	+	.	ID=five_prime_utr-58055;Parent=PASSSERD14064.1
MBAE01000230.1	AnnotationFinalizer_	three_prime_UTR	606044	606195	.	+	.	ID=three_prime_utr-47096;Parent=PASSSERD14064.1
MBAE01000230.1	GAF	gene	620842	626880	.	-	.	ID=PASSSERD14065;combinedEvidence=1;complete=1;maxEvidence=1;maxTie=0.0;transcripts=1
MBAE01000230.1	GeMoMa	mRNA	620842	626880	315	-	.	ID=PASSSERD14065.1;Parent=PASSSERD14065;aa=218;avgCov=17.7156;bestScore=350;ce=3;evidence=1;iAA=0.3768;lpm=33;maxGap=37;maxScore=1500;minCov=0;minSplitReads=0;nps=0;oldID=pyrgi_rna-XM_041464475.1_R1;pAA=0.6056;prediction=1;raa=278;rce=3;ref-gene=pyrgi_gene-LOC121351976;start=M;stop=*;sumWeight=1.0;tae=0.5;tde=0;tie=0;tpc=0.3364
MBAE01000230.1	GeMoMa	exon	620842	621174	.	-	.	ID=nbis-exon-476174;Parent=PASSSERD14065.1;de=false;minCov=0;pc=0
MBAE01000230.1	GeMoMa	exon	622856	622981	.	-	.	ID=nbis-exon-476175;Parent=PASSSERD14065.1;de=false;minCov=0;pc=0
MBAE01000230.1	GeMoMa	exon	626573	626880	.	-	.	ID=nbis-exon-476176;Parent=PASSSERD14065.1;de=false;minCov=0;pc=0
MBAE01000230.1	GeMoMa	CDS	620955	621174	.	-	1	ID=cds-429499;Parent=PASSSERD14065.1;ae=true;minCov=15;pc=1
MBAE01000230.1	GeMoMa	CDS	622856	622981	.	-	1	ID=cds-429498;Parent=PASSSERD14065.1;ae=false;de=false;minCov=0;pc=0
MBAE01000230.1	GeMoMa	CDS	626573	626880	.	-	0	ID=cds-429497;Parent=PASSSERD14065.1;de=false;minCov=0;pc=0
MBAE01000230.1	AnnotationFinalizer_	three_prime_UTR	620842	620954	.	-	.	ID=three_prime_utr-47097;Parent=PASSSERD14065.1
MBAE01000309.1	GAF	gene	585	40265	.	-	.	ID=PASSSERD14385;combinedEvidence=2;complete=2;maxEvidence=1;maxTie=1.0;transcripts=2
MBAE01000309.1	GeMoMa	mRNA	585	5145	2328	-	.	ID=PASSSERD14385.2;Parent=PASSSERD14385;aa=452;avgCov=724.9749;bestScore=2328;ce=9;evidence=1;iAA=0.9757;lpm=223;maxGap=6;maxScore=2361;minCov=30;minSplitReads=350;nps=0;oldID=passerold_transcript:ENSPDOT00000010100_R0;pAA=0.9757;prediction=0;raa=441;rce=9;ref-gene=passerold_gene:ENSPDOG00000006841;start=M;stop=*;sumWeight=0.8;tae=1;tde=1;tie=1;tpc=1
MBAE01000309.1	GeMoMa	exon	585	1576	.	-	.	ID=nbis-exon-485457;Parent=PASSSERD14385.2;de=true;minCov=30;pc=1
MBAE01000309.1	GeMoMa	exon	1680	2077	.	-	.	ID=nbis-exon-485458;Parent=PASSSERD14385.2;de=true;minCov=30;pc=1
MBAE01000309.1	GeMoMa	exon	2326	2444	.	-	.	ID=nbis-exon-485459;Parent=PASSSERD14385.2;de=true;minCov=30;pc=1
MBAE01000309.1	GeMoMa	exon	2530	2628	.	-	.	ID=nbis-exon-485460;Parent=PASSSERD14385.2;de=true;minCov=30;pc=1
MBAE01000309.1	GeMoMa	exon	2786	2964	.	-	.	ID=nbis-exon-485461;Parent=PASSSERD14385.2;de=true;minCov=30;pc=1
MBAE01000309.1	GeMoMa	exon	3053	3184	.	-	.	ID=nbis-exon-485462;Parent=PASSSERD14385.2;de=true;minCov=30;pc=1
MBAE01000309.1	GeMoMa	exon	3684	3836	.	-	.	ID=nbis-exon-485463;Parent=PASSSERD14385.2;de=true;minCov=30;pc=1
MBAE01000309.1	GeMoMa	exon	3941	4075	.	-	.	ID=nbis-exon-485464;Parent=PASSSERD14385.2;de=true;minCov=30;pc=1
MBAE01000309.1	GeMoMa	exon	4166	4283	.	-	.	ID=nbis-exon-485465;Parent=PASSSERD14385.2;de=true;minCov=30;pc=1
MBAE01000309.1	GeMoMa	exon	4388	4982	.	-	.	ID=nbis-exon-485466;Parent=PASSSERD14385.2;de=true;minCov=30;pc=1
MBAE01000309.1	GeMoMa	exon	5063	5145	.	-	.	ID=nbis-exon-485467;Parent=PASSSERD14385.2;de=true;minCov=30;pc=1
MBAE01000309.1	GeMoMa	CDS	1848	2077	.	-	2	ID=cds-437717;Parent=PASSSERD14385.2;ae=true;minCov=463;pc=1
MBAE01000309.1	GeMoMa	CDS	2326	2444	.	-	1	ID=cds-437716;Parent=PASSSERD14385.2;ae=true;de=true;minCov=595;pc=1
MBAE01000309.1	GeMoMa	CDS	2530	2628	.	-	1	ID=cds-437715;Parent=PASSSERD14385.2;ae=true;de=true;minCov=481;pc=1
MBAE01000309.1	GeMoMa	CDS	2786	2964	.	-	0	ID=cds-437714;Parent=PASSSERD14385.2;ae=true;de=true;minCov=546;pc=1
MBAE01000309.1	GeMoMa	CDS	3053	3184	.	-	0	ID=cds-437713;Parent=PASSSERD14385.2;ae=true;de=true;minCov=593;pc=1
MBAE01000309.1	GeMoMa	CDS	3684	3836	.	-	0	ID=cds-437712;Parent=PASSSERD14385.2;ae=true;de=true;minCov=760;pc=1
MBAE01000309.1	GeMoMa	CDS	3941	4075	.	-	0	ID=cds-437711;Parent=PASSSERD14385.2;ae=true;de=true;minCov=1090;pc=1
MBAE01000309.1	GeMoMa	CDS	4166	4283	.	-	1	ID=cds-437710;Parent=PASSSERD14385.2;ae=true;de=true;minCov=651;pc=1
MBAE01000309.1	GeMoMa	CDS	4388	4578	.	-	0	ID=cds-437709;Parent=PASSSERD14385.2;de=true;minCov=30;pc=1
MBAE01000309.1	AnnotationFinalizer_	five_prime_UTR	4579	4982	.	-	.	ID=five_prime_utr-59349;Parent=PASSSERD14385.2
MBAE01000309.1	AnnotationFinalizer_	five_prime_UTR	5063	5145	.	-	.	ID=five_prime_utr-59348;Parent=PASSSERD14385.2
MBAE01000309.1	AnnotationFinalizer_	three_prime_UTR	585	1576	.	-	.	ID=three_prime_utr-48077;Parent=PASSSERD14385.2
MBAE01000309.1	AnnotationFinalizer_	three_prime_UTR	1680	1847	.	-	.	ID=three_prime_utr-48076;Parent=PASSSERD14385.2
MBAE01000309.1	GeMoMa	mRNA	585	40265	2249	-	.	ID=PASSSERD14385.1;Parent=PASSSERD14385;aa=520;avgCov=658.2853;bestScore=2249;ce=14;evidence=1;iAA=0.8485;lpm=92;maxGap=6;maxScore=2727;minCov=0;minSplitReads=0;nps=0;oldID=pyrgi_rna-XM_041477991.1_R0;pAA=0.8996;prediction=0;raa=514;rce=14;ref-gene=pyrgi_gene-MSTO1;start=M;stop=*;sumWeight=1.0;tae=0.8462;tde=0.7692;tie=0.7692;tpc=0.9962
MBAE01000309.1	GeMoMa	exon	585	1576	.	-	.	ID=nbis-exon-485442;Parent=PASSSERD14385.1;de=false;minCov=0;pc=0
MBAE01000309.1	GeMoMa	exon	1680	2077	.	-	.	ID=nbis-exon-485443;Parent=PASSSERD14385.1;de=false;minCov=0;pc=0
MBAE01000309.1	GeMoMa	exon	2326	2444	.	-	.	ID=nbis-exon-485444;Parent=PASSSERD14385.1;de=false;minCov=0;pc=0
MBAE01000309.1	GeMoMa	exon	2530	2628	.	-	.	ID=nbis-exon-485445;Parent=PASSSERD14385.1;de=false;minCov=0;pc=0
MBAE01000309.1	GeMoMa	exon	2786	2964	.	-	.	ID=nbis-exon-485446;Parent=PASSSERD14385.1;de=false;minCov=0;pc=0
MBAE01000309.1	GeMoMa	exon	3053	3184	.	-	.	ID=nbis-exon-485447;Parent=PASSSERD14385.1;de=false;minCov=0;pc=0
MBAE01000309.1	GeMoMa	exon	3684	3836	.	-	.	ID=nbis-exon-485448;Parent=PASSSERD14385.1;de=false;minCov=0;pc=0
MBAE01000309.1	GeMoMa	exon	3941	4075	.	-	.	ID=nbis-exon-485449;Parent=PASSSERD14385.1;de=false;minCov=0;pc=0
MBAE01000309.1	GeMoMa	exon	4166	4283	.	-	.	ID=nbis-exon-485450;Parent=PASSSERD14385.1;de=false;minCov=0;pc=0
MBAE01000309.1	GeMoMa	exon	4388	4499	.	-	.	ID=nbis-exon-485451;Parent=PASSSERD14385.1;de=false;minCov=0;pc=0
MBAE01000309.1	GeMoMa	exon	4934	4982	.	-	.	ID=nbis-exon-485452;Parent=PASSSERD14385.1;de=false;minCov=0;pc=0
MBAE01000309.1	GeMoMa	exon	5063	5126	.	-	.	ID=nbis-exon-485453;Parent=PASSSERD14385.1;de=false;minCov=0;pc=0
MBAE01000309.1	GeMoMa	exon	14386	14479	.	-	.	ID=nbis-exon-485454;Parent=PASSSERD14385.1;de=false;minCov=0;pc=0
MBAE01000309.1	GeMoMa	exon	25698	25767	.	-	.	ID=nbis-exon-485455;Parent=PASSSERD14385.1;de=false;minCov=0;pc=0
MBAE01000309.1	GeMoMa	exon	40260	40265	.	-	.	ID=nbis-exon-485456;Parent=PASSSERD14385.1;de=false;minCov=0;pc=0
MBAE01000309.1	GeMoMa	CDS	1848	2077	.	-	2	ID=cds-437708;Parent=PASSSERD14385.1;ae=true;minCov=463;pc=1
MBAE01000309.1	GeMoMa	CDS	2326	2444	.	-	1	ID=cds-437707;Parent=PASSSERD14385.1;ae=true;de=true;minCov=595;pc=1
MBAE01000309.1	GeMoMa	CDS	2530	2628	.	-	1	ID=cds-437706;Parent=PASSSERD14385.1;ae=true;de=true;minCov=481;pc=1
MBAE01000309.1	GeMoMa	CDS	2786	2964	.	-	0	ID=cds-437705;Parent=PASSSERD14385.1;ae=true;de=true;minCov=546;pc=1
MBAE01000309.1	GeMoMa	CDS	3053	3184	.	-	0	ID=cds-437704;Parent=PASSSERD14385.1;ae=true;de=true;minCov=593;pc=1
MBAE01000309.1	GeMoMa	CDS	3684	3836	.	-	0	ID=cds-437703;Parent=PASSSERD14385.1;ae=true;de=true;minCov=760;pc=1
MBAE01000309.1	GeMoMa	CDS	3941	4075	.	-	0	ID=cds-437702;Parent=PASSSERD14385.1;ae=true;de=true;minCov=1090;pc=1
MBAE01000309.1	GeMoMa	CDS	4166	4283	.	-	1	ID=cds-437701;Parent=PASSSERD14385.1;ae=true;de=true;minCov=651;pc=1
MBAE01000309.1	GeMoMa	CDS	4388	4499	.	-	2	ID=cds-437700;Parent=PASSSERD14385.1;ae=true;de=true;minCov=511;pc=1
MBAE01000309.1	GeMoMa	CDS	4934	4982	.	-	0	ID=cds-437699;Parent=PASSSERD14385.1;ae=true;de=true;minCov=472;pc=1
MBAE01000309.1	GeMoMa	CDS	5063	5126	.	-	1	ID=cds-437698;Parent=PASSSERD14385.1;ae=true;de=true;minCov=42;pc=1
MBAE01000309.1	GeMoMa	CDS	14386	14479	.	-	2	ID=cds-437697;Parent=PASSSERD14385.1;ae=false;de=false;minCov=7;pc=1
MBAE01000309.1	GeMoMa	CDS	25698	25767	.	-	0	ID=cds-437696;Parent=PASSSERD14385.1;ae=false;de=false;minCov=2;pc=1
MBAE01000309.1	GeMoMa	CDS	40260	40265	.	-	0	ID=cds-437695;Parent=PASSSERD14385.1;de=false;minCov=0;pc=0
MBAE01000309.1	AnnotationFinalizer_	three_prime_UTR	585	1576	.	-	.	ID=three_prime_utr-48075;Parent=PASSSERD14385.1
MBAE01000309.1	AnnotationFinalizer_	three_prime_UTR	1680	1847	.	-	.	ID=three_prime_utr-48074;Parent=PASSSERD14385.1
MBAE01000309.1	GAF	gene	42719	128923	.	+	.	ID=PASSSERD14386;combinedEvidence=1;complete=1;maxEvidence=1;maxTie=0.7308;transcripts=1
MBAE01000309.1	GeMoMa	mRNA	42719	128923	13174	+	.	ID=PASSSERD14386.1;Parent=PASSSERD14386;aa=2830;avgCov=319.6609;bestScore=13174;ce=27;evidence=1;iAA=0.8584;lpm=462;maxGap=54;maxScore=15988;minCov=0;minSplitReads=0;nps=0;oldID=pyrgi_rna-XM_041464893.1_R0;pAA=0.8808;prediction=0;raa=3054;rce=27;ref-gene=pyrgi_gene-ASH1L;start=M;stop=*;sumWeight=1.0;tae=0.7308;tde=0.7308;tie=0.7308;tpc=0.9779
MBAE01000309.1	GeMoMa	exon	42719	43025	.	+	.	ID=nbis-exon-485468;Parent=PASSSERD14386.1;de=true;minCov=68;pc=1
MBAE01000309.1	GeMoMa	exon	47034	47539	.	+	.	ID=nbis-exon-485469;Parent=PASSSERD14386.1;de=true;minCov=68;pc=1
MBAE01000309.1	GeMoMa	exon	61945	66709	.	+	.	ID=nbis-exon-485470;Parent=PASSSERD14386.1;de=true;minCov=68;pc=1
MBAE01000309.1	GeMoMa	exon	74381	74482	.	+	.	ID=nbis-exon-485471;Parent=PASSSERD14386.1;de=true;minCov=68;pc=1
MBAE01000309.1	GeMoMa	exon	75886	76043	.	+	.	ID=nbis-exon-485472;Parent=PASSSERD14386.1;de=true;minCov=68;pc=1
MBAE01000309.1	GeMoMa	exon	79712	79878	.	+	.	ID=nbis-exon-485473;Parent=PASSSERD14386.1;de=true;minCov=68;pc=1
MBAE01000309.1	GeMoMa	exon	81047	81226	.	+	.	ID=nbis-exon-485474;Parent=PASSSERD14386.1;de=true;minCov=68;pc=1
MBAE01000309.1	GeMoMa	exon	83465	83559	.	+	.	ID=nbis-exon-485475;Parent=PASSSERD14386.1;de=true;minCov=68;pc=1
MBAE01000309.1	GeMoMa	exon	86818	86891	.	+	.	ID=nbis-exon-485476;Parent=PASSSERD14386.1;de=true;minCov=68;pc=1
MBAE01000309.1	GeMoMa	exon	88402	88447	.	+	.	ID=nbis-exon-485477;Parent=PASSSERD14386.1;de=true;minCov=68;pc=1
MBAE01000309.1	GeMoMa	exon	88676	88997	.	+	.	ID=nbis-exon-485478;Parent=PASSSERD14386.1;de=true;minCov=68;pc=1
MBAE01000309.1	GeMoMa	exon	91808	91921	.	+	.	ID=nbis-exon-485479;Parent=PASSSERD14386.1;de=true;minCov=68;pc=1
MBAE01000309.1	GeMoMa	exon	99159	99267	.	+	.	ID=nbis-exon-485480;Parent=PASSSERD14386.1;de=true;minCov=68;pc=1
MBAE01000309.1	GeMoMa	exon	99439	99600	.	+	.	ID=nbis-exon-485481;Parent=PASSSERD14386.1;de=true;minCov=68;pc=1
MBAE01000309.1	GeMoMa	exon	99822	99901	.	+	.	ID=nbis-exon-485482;Parent=PASSSERD14386.1;de=true;minCov=68;pc=1
MBAE01000309.1	GeMoMa	exon	99934	99973	.	+	.	ID=nbis-exon-485483;Parent=PASSSERD14386.1;de=true;minCov=68;pc=1
MBAE01000309.1	GeMoMa	exon	110367	110502	.	+	.	ID=nbis-exon-485484;Parent=PASSSERD14386.1;de=true;minCov=68;pc=1
MBAE01000309.1	GeMoMa	exon	110909	110963	.	+	.	ID=nbis-exon-485485;Parent=PASSSERD14386.1;de=true;minCov=68;pc=1
MBAE01000309.1	GeMoMa	exon	111058	111190	.	+	.	ID=nbis-exon-485486;Parent=PASSSERD14386.1;de=true;minCov=68;pc=1
MBAE01000309.1	GeMoMa	exon	113659	113907	.	+	.	ID=nbis-exon-485487;Parent=PASSSERD14386.1;de=true;minCov=68;pc=1
MBAE01000309.1	GeMoMa	exon	114193	114279	.	+	.	ID=nbis-exon-485488;Parent=PASSSERD14386.1;de=true;minCov=68;pc=1
MBAE01000309.1	GeMoMa	exon	119993	120083	.	+	.	ID=nbis-exon-485489;Parent=PASSSERD14386.1;de=true;minCov=68;pc=1
MBAE01000309.1	GeMoMa	exon	122483	122621	.	+	.	ID=nbis-exon-485490;Parent=PASSSERD14386.1;de=true;minCov=68;pc=1
MBAE01000309.1	GeMoMa	exon	123344	123516	.	+	.	ID=nbis-exon-485491;Parent=PASSSERD14386.1;de=true;minCov=68;pc=1
MBAE01000309.1	GeMoMa	exon	124536	124702	.	+	.	ID=nbis-exon-485492;Parent=PASSSERD14386.1;de=true;minCov=68;pc=1
MBAE01000309.1	GeMoMa	exon	125732	125772	.	+	.	ID=nbis-exon-485493;Parent=PASSSERD14386.1;de=true;minCov=68;pc=1
MBAE01000309.1	GeMoMa	exon	126370	126671	.	+	.	ID=nbis-exon-485494;Parent=PASSSERD14386.1;de=true;minCov=68;pc=1
MBAE01000309.1	GeMoMa	exon	127514	128923	.	+	.	ID=nbis-exon-485495;Parent=PASSSERD14386.1;de=true;minCov=68;pc=1
MBAE01000309.1	GeMoMa	CDS	47129	47539	.	+	0	ID=cds-437718;Parent=PASSSERD14386.1;de=true;minCov=68;pc=1
MBAE01000309.1	GeMoMa	CDS	61945	66709	.	+	0	ID=cds-437719;Parent=PASSSERD14386.1;ae=true;de=true;minCov=145;pc=1
MBAE01000309.1	GeMoMa	CDS	74381	74482	.	+	2	ID=cds-437720;Parent=PASSSERD14386.1;ae=true;de=false;minCov=29;pc=1
MBAE01000309.1	GeMoMa	CDS	75886	76043	.	+	2	ID=cds-437721;Parent=PASSSERD14386.1;ae=false;de=false;minCov=1;pc=1
MBAE01000309.1	GeMoMa	CDS	79712	79878	.	+	0	ID=cds-437722;Parent=PASSSERD14386.1;ae=false;de=false;minCov=0;pc=0
MBAE01000309.1	GeMoMa	CDS	81047	81226	.	+	1	ID=cds-437723;Parent=PASSSERD14386.1;ae=false;de=true;minCov=85;pc=1
MBAE01000309.1	GeMoMa	CDS	83465	83559	.	+	1	ID=cds-437724;Parent=PASSSERD14386.1;ae=true;de=true;minCov=439;pc=1
MBAE01000309.1	GeMoMa	CDS	86818	86891	.	+	2	ID=cds-437725;Parent=PASSSERD14386.1;ae=true;de=true;minCov=420;pc=1
MBAE01000309.1	GeMoMa	CDS	88402	88447	.	+	0	ID=cds-437726;Parent=PASSSERD14386.1;ae=true;de=true;minCov=396;pc=1
MBAE01000309.1	GeMoMa	CDS	88676	88997	.	+	2	ID=cds-437727;Parent=PASSSERD14386.1;ae=true;de=false;minCov=2;pc=1
MBAE01000309.1	GeMoMa	CDS	91808	91921	.	+	1	ID=cds-437728;Parent=PASSSERD14386.1;ae=false;de=false;minCov=20;pc=1
MBAE01000309.1	GeMoMa	CDS	99159	99267	.	+	1	ID=cds-437729;Parent=PASSSERD14386.1;ae=false;de=true;minCov=42;pc=1
MBAE01000309.1	GeMoMa	CDS	99439	99600	.	+	0	ID=cds-437730;Parent=PASSSERD14386.1;ae=true;de=true;minCov=337;pc=1
MBAE01000309.1	GeMoMa	CDS	99822	99901	.	+	0	ID=cds-437731;Parent=PASSSERD14386.1;ae=true;de=false;minCov=91;pc=1
MBAE01000309.1	GeMoMa	CDS	99934	99973	.	+	1	ID=cds-437732;Parent=PASSSERD14386.1;ae=false;de=false;minCov=0;pc=0.475
MBAE01000309.1	GeMoMa	CDS	110367	110502	.	+	0	ID=cds-437733;Parent=PASSSERD14386.1;ae=false;de=true;minCov=94;pc=1
MBAE01000309.1	GeMoMa	CDS	110909	110963	.	+	2	ID=cds-437734;Parent=PASSSERD14386.1;ae=true;de=true;minCov=424;pc=1
MBAE01000309.1	GeMoMa	CDS	111058	111190	.	+	1	ID=cds-437735;Parent=PASSSERD14386.1;ae=true;de=true;minCov=376;pc=1
MBAE01000309.1	GeMoMa	CDS	113659	113907	.	+	0	ID=cds-437736;Parent=PASSSERD14386.1;ae=true;de=true;minCov=449;pc=1
MBAE01000309.1	GeMoMa	CDS	114193	114279	.	+	0	ID=cds-437737;Parent=PASSSERD14386.1;ae=true;de=true;minCov=774;pc=1
MBAE01000309.1	GeMoMa	CDS	119993	120083	.	+	0	ID=cds-437738;Parent=PASSSERD14386.1;ae=true;de=true;minCov=743;pc=1
MBAE01000309.1	GeMoMa	CDS	122483	122621	.	+	2	ID=cds-437739;Parent=PASSSERD14386.1;ae=true;de=true;minCov=713;pc=1
MBAE01000309.1	GeMoMa	CDS	123344	123516	.	+	1	ID=cds-437740;Parent=PASSSERD14386.1;ae=true;de=true;minCov=602;pc=1
MBAE01000309.1	GeMoMa	CDS	124536	124702	.	+	2	ID=cds-437741;Parent=PASSSERD14386.1;ae=true;de=true;minCov=748;pc=1
MBAE01000309.1	GeMoMa	CDS	125732	125772	.	+	0	ID=cds-437742;Parent=PASSSERD14386.1;ae=true;de=true;minCov=722;pc=1
MBAE01000309.1	GeMoMa	CDS	126370	126671	.	+	1	ID=cds-437743;Parent=PASSSERD14386.1;ae=true;de=true;minCov=392;pc=1
MBAE01000309.1	GeMoMa	CDS	127514	127605	.	+	2	ID=cds-437744;Parent=PASSSERD14386.1;ae=true;minCov=524;pc=1
MBAE01000309.1	AnnotationFinalizer_	five_prime_UTR	42719	43025	.	+	.	ID=five_prime_utr-59350;Parent=PASSSERD14386.1
MBAE01000309.1	AnnotationFinalizer_	five_prime_UTR	47034	47128	.	+	.	ID=five_prime_utr-59351;Parent=PASSSERD14386.1
MBAE01000309.1	AnnotationFinalizer_	three_prime_UTR	127606	128923	.	+	.	ID=three_prime_utr-48078;Parent=PASSSERD14386.1
MBAE01000309.1	GAF	gene	130545	184269	.	+	.	ID=PASSSERD14387;combinedEvidence=4;complete=6;maxEvidence=4;maxTie=1.0;transcripts=6
MBAE01000309.1	GeMoMa	mRNA	130545	184269	777	+	.	ID=PASSSERD14387.2;Parent=PASSSERD14387;aa=328;alternative="onychos_gene-SCAMP2,pyrgi_gene-SCAMP2";avgCov=1965.9898;bestScore=1637;ce=8;evidence=3;iAA=0.5057;lpm=22;maxGap=19;maxScore=1746;minCov=0;minSplitReads=0;nps=0;oldID=montanus_rna-XM_039731791.1_R1;pAA=0.6724;prediction=1;raa=334;rce=9;ref-gene=montanus_gene-SCAMP2;start=M;stop=*;sumWeight=2.8;tae=0.8571;tde=0.7143;tie=0.7143;tpc=0.9604
MBAE01000309.1	GeMoMa	exon	130545	130660	.	+	.	ID=nbis-exon-485505;Parent=PASSSERD14387.2;de=false;minCov=0;pc=0.5714
MBAE01000309.1	GeMoMa	exon	173113	173228	.	+	.	ID=nbis-exon-485506;Parent=PASSSERD14387.2;de=false;minCov=0;pc=0.5714
MBAE01000309.1	GeMoMa	exon	180699	180819	.	+	.	ID=nbis-exon-485507;Parent=PASSSERD14387.2;de=false;minCov=0;pc=0.5714
MBAE01000309.1	GeMoMa	exon	180917	181045	.	+	.	ID=nbis-exon-485508;Parent=PASSSERD14387.2;de=false;minCov=0;pc=0.5714
MBAE01000309.1	GeMoMa	exon	181281	181440	.	+	.	ID=nbis-exon-485509;Parent=PASSSERD14387.2;de=false;minCov=0;pc=0.5714
MBAE01000309.1	GeMoMa	exon	181584	181685	.	+	.	ID=nbis-exon-485510;Parent=PASSSERD14387.2;de=false;minCov=0;pc=0.5714
MBAE01000309.1	GeMoMa	exon	181766	181883	.	+	.	ID=nbis-exon-485511;Parent=PASSSERD14387.2;de=false;minCov=0;pc=0.5714
MBAE01000309.1	GeMoMa	exon	182966	184269	.	+	.	ID=nbis-exon-485512;Parent=PASSSERD14387.2;de=false;minCov=0;pc=0.5714
MBAE01000309.1	GeMoMa	CDS	130570	130660	.	+	0	ID=cds-437751;Parent=PASSSERD14387.2;de=false;minCov=0;pc=0.5714
MBAE01000309.1	GeMoMa	CDS	173113	173228	.	+	2	ID=cds-437752;Parent=PASSSERD14387.2;ae=false;de=false;minCov=283;pc=1
MBAE01000309.1	GeMoMa	CDS	180699	180819	.	+	0	ID=cds-437753;Parent=PASSSERD14387.2;ae=true;de=true;minCov=1405;pc=1
MBAE01000309.1	GeMoMa	CDS	180917	181045	.	+	2	ID=cds-437754;Parent=PASSSERD14387.2;ae=true;de=true;minCov=3327;pc=1
MBAE01000309.1	GeMoMa	CDS	181281	181440	.	+	2	ID=cds-437755;Parent=PASSSERD14387.2;ae=true;de=true;minCov=1549;pc=1
MBAE01000309.1	GeMoMa	CDS	181584	181685	.	+	1	ID=cds-437756;Parent=PASSSERD14387.2;ae=true;de=true;minCov=1454;pc=1
MBAE01000309.1	GeMoMa	CDS	181766	181883	.	+	1	ID=cds-437757;Parent=PASSSERD14387.2;ae=true;de=true;minCov=1636;pc=1
MBAE01000309.1	GeMoMa	CDS	182966	183112	.	+	0	ID=cds-437758;Parent=PASSSERD14387.2;ae=true;minCov=1582;pc=1
MBAE01000309.1	AnnotationFinalizer_	five_prime_UTR	130545	130569	.	+	.	ID=five_prime_utr-59356;Parent=PASSSERD14387.2
MBAE01000309.1	AnnotationFinalizer_	three_prime_UTR	183113	184269	.	+	.	ID=three_prime_utr-48080;Parent=PASSSERD14387.2
MBAE01000309.1	GeMoMa	mRNA	167907	184269	561	+	.	ID=PASSSERD14387.1;Parent=PASSSERD14387;aa=222;alternative="montanus_gene-SCAMP4,onychos_gene-SCAMP4,onychos_gene-SCAMP5,passerold_gene:ENSPDOG00000005444,pyrgi_gene-SCAMP4,pyrgi_gene-SCAMP5";avgCov=2440.9174;bestScore=1264;ce=6;evidence=4;iAA=0.458;lpm=12;maxGap=16;maxScore=1264;minCov=31;minSplitReads=0;nps=0;oldID=montanus_rna-XM_039732287.1_R3;pAA=0.6176;prediction=3;raa=236;rce=6;ref-gene=montanus_gene-SCAMP5;start=M;stop=*;sumWeight=3.6;tae=1;tde=0.8;tie=0.8;tpc=1
MBAE01000309.1	GeMoMa	exon	167907	168058	.	+	.	ID=nbis-exon-485496;Parent=PASSSERD14387.1;de=false;minCov=31;pc=1
MBAE01000309.1	GeMoMa	exon	171836	174202	.	+	.	ID=nbis-exon-485497;Parent=PASSSERD14387.1;de=false;minCov=31;pc=1
MBAE01000309.1	GeMoMa	exon	174517	174633	.	+	.	ID=nbis-exon-485498;Parent=PASSSERD14387.1;de=false;minCov=31;pc=1
MBAE01000309.1	GeMoMa	exon	174853	176208	.	+	.	ID=nbis-exon-485499;Parent=PASSSERD14387.1;de=false;minCov=31;pc=1
MBAE01000309.1	GeMoMa	exon	180917	181045	.	+	.	ID=nbis-exon-485500;Parent=PASSSERD14387.1;de=false;minCov=31;pc=1
MBAE01000309.1	GeMoMa	exon	181281	181440	.	+	.	ID=nbis-exon-485501;Parent=PASSSERD14387.1;de=false;minCov=31;pc=1
MBAE01000309.1	GeMoMa	exon	181584	181685	.	+	.	ID=nbis-exon-485502;Parent=PASSSERD14387.1;de=false;minCov=31;pc=1
MBAE01000309.1	GeMoMa	exon	181766	181883	.	+	.	ID=nbis-exon-485503;Parent=PASSSERD14387.1;de=false;minCov=31;pc=1
MBAE01000309.1	GeMoMa	exon	182966	184269	.	+	.	ID=nbis-exon-485504;Parent=PASSSERD14387.1;de=false;minCov=31;pc=1
MBAE01000309.1	GeMoMa	CDS	176199	176208	.	+	0	ID=cds-437745;Parent=PASSSERD14387.1;de=false;minCov=31;pc=1
MBAE01000309.1	GeMoMa	CDS	180917	181045	.	+	2	ID=cds-437746;Parent=PASSSERD14387.1;ae=true;de=true;minCov=3327;pc=1
MBAE01000309.1	GeMoMa	CDS	181281	181440	.	+	2	ID=cds-437747;Parent=PASSSERD14387.1;ae=true;de=true;minCov=1549;pc=1
MBAE01000309.1	GeMoMa	CDS	181584	181685	.	+	1	ID=cds-437748;Parent=PASSSERD14387.1;ae=true;de=true;minCov=1454;pc=1
MBAE01000309.1	GeMoMa	CDS	181766	181883	.	+	1	ID=cds-437749;Parent=PASSSERD14387.1;ae=true;de=true;minCov=1636;pc=1
MBAE01000309.1	GeMoMa	CDS	182966	183112	.	+	0	ID=cds-437750;Parent=PASSSERD14387.1;ae=true;minCov=1582;pc=1
MBAE01000309.1	AnnotationFinalizer_	five_prime_UTR	167907	168058	.	+	.	ID=five_prime_utr-59352;Parent=PASSSERD14387.1
MBAE01000309.1	AnnotationFinalizer_	five_prime_UTR	171836	174202	.	+	.	ID=five_prime_utr-59353;Parent=PASSSERD14387.1
MBAE01000309.1	AnnotationFinalizer_	five_prime_UTR	174517	174633	.	+	.	ID=five_prime_utr-59354;Parent=PASSSERD14387.1
MBAE01000309.1	AnnotationFinalizer_	five_prime_UTR	174853	176198	.	+	.	ID=five_prime_utr-59355;Parent=PASSSERD14387.1
MBAE01000309.1	AnnotationFinalizer_	three_prime_UTR	183113	184269	.	+	.	ID=three_prime_utr-48079;Parent=PASSSERD14387.1
MBAE01000309.1	GeMoMa	mRNA	168592	184269	733	+	.	ID=PASSSERD14387.3;Parent=PASSSERD14387;aa=320;alternative="onychos_gene-SCAMP1";avgCov=2001.7833;bestScore=1457;ce=8;evidence=2;iAA=0.5058;lpm=16;maxGap=10;maxScore=1805;minCov=12;minSplitReads=0;nps=0;oldID=montanus_rna-XM_039709831.1_R2;pAA=0.7222;prediction=2;raa=340;rce=9;ref-gene=montanus_gene-SCAMP1;start=M;stop=*;sumWeight=1.8;tae=1;tde=0.8571;tie=0.7143;tpc=1
MBAE01000309.1	GeMoMa	exon	168592	168874	.	+	.	ID=nbis-exon-485513;Parent=PASSSERD14387.3;de=false;minCov=12;pc=1
MBAE01000309.1	GeMoMa	exon	169242	170698	.	+	.	ID=nbis-exon-485514;Parent=PASSSERD14387.3;de=false;minCov=12;pc=1
MBAE01000309.1	GeMoMa	exon	180313	180381	.	+	.	ID=nbis-exon-485515;Parent=PASSSERD14387.3;de=false;minCov=12;pc=1
MBAE01000309.1	GeMoMa	exon	180699	180819	.	+	.	ID=nbis-exon-485516;Parent=PASSSERD14387.3;de=false;minCov=12;pc=1
MBAE01000309.1	GeMoMa	exon	180917	181045	.	+	.	ID=nbis-exon-485517;Parent=PASSSERD14387.3;de=false;minCov=12;pc=1
MBAE01000309.1	GeMoMa	exon	181281	181440	.	+	.	ID=nbis-exon-485518;Parent=PASSSERD14387.3;de=false;minCov=12;pc=1
MBAE01000309.1	GeMoMa	exon	181584	181685	.	+	.	ID=nbis-exon-485519;Parent=PASSSERD14387.3;de=false;minCov=12;pc=1
MBAE01000309.1	GeMoMa	exon	181766	181883	.	+	.	ID=nbis-exon-485520;Parent=PASSSERD14387.3;de=false;minCov=12;pc=1
MBAE01000309.1	GeMoMa	exon	182966	184269	.	+	.	ID=nbis-exon-485521;Parent=PASSSERD14387.3;de=false;minCov=12;pc=1
MBAE01000309.1	GeMoMa	CDS	170585	170698	.	+	0	ID=cds-437759;Parent=PASSSERD14387.3;de=false;minCov=12;pc=1
MBAE01000309.1	GeMoMa	CDS	180313	180381	.	+	0	ID=cds-437760;Parent=PASSSERD14387.3;ae=true;de=true;minCov=132;pc=1
MBAE01000309.1	GeMoMa	CDS	180699	180819	.	+	0	ID=cds-437761;Parent=PASSSERD14387.3;ae=true;de=true;minCov=1405;pc=1
MBAE01000309.1	GeMoMa	CDS	180917	181045	.	+	2	ID=cds-437762;Parent=PASSSERD14387.3;ae=true;de=true;minCov=3327;pc=1
MBAE01000309.1	GeMoMa	CDS	181281	181440	.	+	2	ID=cds-437763;Parent=PASSSERD14387.3;ae=true;de=true;minCov=1549;pc=1
MBAE01000309.1	GeMoMa	CDS	181584	181685	.	+	1	ID=cds-437764;Parent=PASSSERD14387.3;ae=true;de=true;minCov=1454;pc=1
MBAE01000309.1	GeMoMa	CDS	181766	181883	.	+	1	ID=cds-437765;Parent=PASSSERD14387.3;ae=true;de=true;minCov=1636;pc=1
MBAE01000309.1	GeMoMa	CDS	182966	183112	.	+	0	ID=cds-437766;Parent=PASSSERD14387.3;ae=true;minCov=1582;pc=1
MBAE01000309.1	AnnotationFinalizer_	five_prime_UTR	168592	168874	.	+	.	ID=five_prime_utr-59357;Parent=PASSSERD14387.3
MBAE01000309.1	AnnotationFinalizer_	five_prime_UTR	169242	170584	.	+	.	ID=five_prime_utr-59358;Parent=PASSSERD14387.3
MBAE01000309.1	AnnotationFinalizer_	three_prime_UTR	183113	184269	.	+	.	ID=three_prime_utr-48081;Parent=PASSSERD14387.3
MBAE01000309.1	GeMoMa	mRNA	179785	184269	1502	+	.	ID=PASSSERD14387.4;Parent=PASSSERD14387;aa=498;avgCov=1375.2577;bestScore=1502;ce=8;evidence=1;iAA=0.6385;lpm=111;maxGap=133;maxScore=1967;minCov=0;minSplitReads=655;nps=0;oldID=onychos_rna-XM_041397243.1_R0;pAA=0.6876;prediction=0;raa=376;rce=8;ref-gene=onychos_gene-SCAMP3;start=M;stop=*;sumWeight=1.0;tae=1;tde=1;tie=1;tpc=0.6493
MBAE01000309.1	GeMoMa	exon	179785	180381	.	+	.	ID=nbis-exon-485522;Parent=PASSSERD14387.4;de=true;minCov=0;pc=0.1223
MBAE01000309.1	GeMoMa	exon	180501	180620	.	+	.	ID=nbis-exon-485523;Parent=PASSSERD14387.4;de=true;minCov=0;pc=0.1223
MBAE01000309.1	GeMoMa	exon	180699	180819	.	+	.	ID=nbis-exon-485524;Parent=PASSSERD14387.4;de=true;minCov=0;pc=0.1223
MBAE01000309.1	GeMoMa	exon	180917	181045	.	+	.	ID=nbis-exon-485525;Parent=PASSSERD14387.4;de=true;minCov=0;pc=0.1223
MBAE01000309.1	GeMoMa	exon	181281	181440	.	+	.	ID=nbis-exon-485526;Parent=PASSSERD14387.4;de=true;minCov=0;pc=0.1223
MBAE01000309.1	GeMoMa	exon	181584	181685	.	+	.	ID=nbis-exon-485527;Parent=PASSSERD14387.4;de=true;minCov=0;pc=0.1223
MBAE01000309.1	GeMoMa	exon	181766	181883	.	+	.	ID=nbis-exon-485528;Parent=PASSSERD14387.4;de=true;minCov=0;pc=0.1223
MBAE01000309.1	GeMoMa	exon	182966	184269	.	+	.	ID=nbis-exon-485529;Parent=PASSSERD14387.4;de=true;minCov=0;pc=0.1223
MBAE01000309.1	GeMoMa	CDS	179785	180381	.	+	0	ID=cds-437767;Parent=PASSSERD14387.4;de=true;minCov=0;pc=0.1223
MBAE01000309.1	GeMoMa	CDS	180501	180620	.	+	0	ID=cds-437768;Parent=PASSSERD14387.4;ae=true;de=true;minCov=679;pc=1
MBAE01000309.1	GeMoMa	CDS	180699	180819	.	+	0	ID=cds-437769;Parent=PASSSERD14387.4;ae=true;de=true;minCov=1405;pc=1
MBAE01000309.1	GeMoMa	CDS	180917	181045	.	+	2	ID=cds-437770;Parent=PASSSERD14387.4;ae=true;de=true;minCov=3327;pc=1
MBAE01000309.1	GeMoMa	CDS	181281	181440	.	+	2	ID=cds-437771;Parent=PASSSERD14387.4;ae=true;de=true;minCov=1549;pc=1
MBAE01000309.1	GeMoMa	CDS	181584	181685	.	+	1	ID=cds-437772;Parent=PASSSERD14387.4;ae=true;de=true;minCov=1454;pc=1
MBAE01000309.1	GeMoMa	CDS	181766	181883	.	+	1	ID=cds-437773;Parent=PASSSERD14387.4;ae=true;de=true;minCov=1636;pc=1
MBAE01000309.1	GeMoMa	CDS	182966	183112	.	+	0	ID=cds-437774;Parent=PASSSERD14387.4;ae=true;minCov=1582;pc=1
MBAE01000309.1	AnnotationFinalizer_	three_prime_UTR	183113	184269	.	+	.	ID=three_prime_utr-48082;Parent=PASSSERD14387.4
MBAE01000309.1	GeMoMa	mRNA	179785	184269	1347	+	.	ID=PASSSERD14387.5;Parent=PASSSERD14387;aa=524;avgCov=1312.6132;bestScore=1347;ce=7;evidence=1;iAA=0.9237;lpm=218;maxGap=16;maxScore=1531;minCov=0;minSplitReads=655;nps=0;oldID=passerold_transcript:ENSPDOT00000010497_R0;pAA=0.9313;prediction=0;raa=490;rce=7;ref-gene=passerold_gene:ENSPDOG00000007087;start=M;stop=*;sumWeight=0.8;tae=1;tde=1;tie=1;tpc=0.6667
MBAE01000309.1	GeMoMa	exon	179785	180381	.	+	.	ID=nbis-exon-485530;Parent=PASSSERD14387.5;de=true;minCov=0;pc=0.1223
MBAE01000309.1	GeMoMa	exon	180501	180819	.	+	.	ID=nbis-exon-485531;Parent=PASSSERD14387.5;de=true;minCov=0;pc=0.1223
MBAE01000309.1	GeMoMa	exon	180917	181045	.	+	.	ID=nbis-exon-485532;Parent=PASSSERD14387.5;de=true;minCov=0;pc=0.1223
MBAE01000309.1	GeMoMa	exon	181281	181440	.	+	.	ID=nbis-exon-485533;Parent=PASSSERD14387.5;de=true;minCov=0;pc=0.1223
MBAE01000309.1	GeMoMa	exon	181584	181685	.	+	.	ID=nbis-exon-485534;Parent=PASSSERD14387.5;de=true;minCov=0;pc=0.1223
MBAE01000309.1	GeMoMa	exon	181766	181883	.	+	.	ID=nbis-exon-485535;Parent=PASSSERD14387.5;de=true;minCov=0;pc=0.1223
MBAE01000309.1	GeMoMa	exon	182966	184269	.	+	.	ID=nbis-exon-485536;Parent=PASSSERD14387.5;de=true;minCov=0;pc=0.1223
MBAE01000309.1	GeMoMa	CDS	179785	180381	.	+	0	ID=cds-437775;Parent=PASSSERD14387.5;de=true;minCov=0;pc=0.1223
MBAE01000309.1	GeMoMa	CDS	180501	180819	.	+	0	ID=cds-437776;Parent=PASSSERD14387.5;ae=true;de=true;minCov=103;pc=1
MBAE01000309.1	GeMoMa	CDS	180917	181045	.	+	2	ID=cds-437777;Parent=PASSSERD14387.5;ae=true;de=true;minCov=3327;pc=1
MBAE01000309.1	GeMoMa	CDS	181281	181440	.	+	2	ID=cds-437778;Parent=PASSSERD14387.5;ae=true;de=true;minCov=1549;pc=1
MBAE01000309.1	GeMoMa	CDS	181584	181685	.	+	1	ID=cds-437779;Parent=PASSSERD14387.5;ae=true;de=true;minCov=1454;pc=1
MBAE01000309.1	GeMoMa	CDS	181766	181883	.	+	1	ID=cds-437780;Parent=PASSSERD14387.5;ae=true;de=true;minCov=1636;pc=1
MBAE01000309.1	GeMoMa	CDS	182966	183112	.	+	0	ID=cds-437781;Parent=PASSSERD14387.5;ae=true;minCov=1582;pc=1
MBAE01000309.1	AnnotationFinalizer_	three_prime_UTR	183113	184269	.	+	.	ID=three_prime_utr-48083;Parent=PASSSERD14387.5
MBAE01000309.1	GeMoMa	mRNA	180309	184269	444	+	.	ID=PASSSERD14387.6;Parent=PASSSERD14387;aa=182;avgCov=2198.1722;bestScore=1065;ce=5;evidence=1;iAA=0.4455;lpm=12;maxGap=16;maxScore=1065;minCov=1454;minSplitReads=1506;nps=0;oldID=passerold_transcript:ENSPDOT00000003972_R3;pAA=0.5941;prediction=3;raa=201;rce=5;ref-gene=passerold_gene:ENSPDOG00000002757;start=M;stop=*;sumWeight=0.8;tae=1;tde=1;tie=1;tpc=1
MBAE01000309.1	GeMoMa	exon	180309	180381	.	+	.	ID=nbis-exon-485537;Parent=PASSSERD14387.6;de=true;minCov=3930;pc=1
MBAE01000309.1	GeMoMa	exon	180501	180620	.	+	.	ID=nbis-exon-485538;Parent=PASSSERD14387.6;de=true;minCov=3930;pc=1
MBAE01000309.1	GeMoMa	exon	180699	180819	.	+	.	ID=nbis-exon-485539;Parent=PASSSERD14387.6;de=true;minCov=3930;pc=1
MBAE01000309.1	GeMoMa	exon	180917	181045	.	+	.	ID=nbis-exon-485540;Parent=PASSSERD14387.6;de=true;minCov=3930;pc=1
MBAE01000309.1	GeMoMa	exon	181281	181440	.	+	.	ID=nbis-exon-485541;Parent=PASSSERD14387.6;de=true;minCov=3930;pc=1
MBAE01000309.1	GeMoMa	exon	181584	181685	.	+	.	ID=nbis-exon-485542;Parent=PASSSERD14387.6;de=true;minCov=3930;pc=1
MBAE01000309.1	GeMoMa	exon	181766	181883	.	+	.	ID=nbis-exon-485543;Parent=PASSSERD14387.6;de=true;minCov=3930;pc=1
MBAE01000309.1	GeMoMa	exon	182966	184269	.	+	.	ID=nbis-exon-485544;Parent=PASSSERD14387.6;de=true;minCov=3930;pc=1
MBAE01000309.1	GeMoMa	CDS	181027	181045	.	+	0	ID=cds-437782;Parent=PASSSERD14387.6;de=true;minCov=3930;pc=1
MBAE01000309.1	GeMoMa	CDS	181281	181440	.	+	2	ID=cds-437783;Parent=PASSSERD14387.6;ae=true;de=true;minCov=1549;pc=1
MBAE01000309.1	GeMoMa	CDS	181584	181685	.	+	1	ID=cds-437784;Parent=PASSSERD14387.6;ae=true;de=true;minCov=1454;pc=1
MBAE01000309.1	GeMoMa	CDS	181766	181883	.	+	1	ID=cds-437785;Parent=PASSSERD14387.6;ae=true;de=true;minCov=1636;pc=1
MBAE01000309.1	GeMoMa	CDS	182966	183112	.	+	0	ID=cds-437786;Parent=PASSSERD14387.6;ae=true;minCov=1582;pc=1
MBAE01000309.1	AnnotationFinalizer_	five_prime_UTR	180309	180381	.	+	.	ID=five_prime_utr-59359;Parent=PASSSERD14387.6
MBAE01000309.1	AnnotationFinalizer_	five_prime_UTR	180501	180620	.	+	.	ID=five_prime_utr-59360;Parent=PASSSERD14387.6
MBAE01000309.1	AnnotationFinalizer_	five_prime_UTR	180699	180819	.	+	.	ID=five_prime_utr-59361;Parent=PASSSERD14387.6
MBAE01000309.1	AnnotationFinalizer_	five_prime_UTR	180917	181026	.	+	.	ID=five_prime_utr-59362;Parent=PASSSERD14387.6
MBAE01000309.1	AnnotationFinalizer_	three_prime_UTR	183113	184269	.	+	.	ID=three_prime_utr-48084;Parent=PASSSERD14387.6
MBAE01000309.1	GAF	gene	131610	140992	.	-	.	ID=PASSSERD14388;combinedEvidence=3;complete=2;maxEvidence=2;maxTie=1.0;transcripts=2
MBAE01000309.1	GeMoMa	mRNA	131610	140992	2652	-	.	ID=PASSSERD14388.1;Parent=PASSSERD14388;aa=1762;alternative="onychos_gene-RUSC1";avgCov=701.6833;bestScore=2652;ce=5;evidence=2;iAA=0.3989;lpm=208;maxGap=585;maxScore=6438;minCov=0;minSplitReads=0;nps=0;oldID=montanus_rna-XM_039702285.1_R0;pAA=0.5944;prediction=0;raa=1205;rce=9;ref-gene=montanus_gene-RUSC1;start=M;stop=*;sumWeight=1.8;tae=1;tde=0.75;tie=0.75;tpc=0.4154
MBAE01000309.1	GeMoMa	exon	131610	132480	.	-	.	ID=nbis-exon-485545;Parent=PASSSERD14388.1;de=true;minCov=0;pc=0.2323
MBAE01000309.1	GeMoMa	exon	133852	133902	.	-	.	ID=nbis-exon-485546;Parent=PASSSERD14388.1;de=true;minCov=0;pc=0.2323
MBAE01000309.1	GeMoMa	exon	134610	135603	.	-	.	ID=nbis-exon-485547;Parent=PASSSERD14388.1;de=true;minCov=0;pc=0.2323
MBAE01000309.1	GeMoMa	exon	135836	135882	.	-	.	ID=nbis-exon-485548;Parent=PASSSERD14388.1;de=true;minCov=0;pc=0.2323
MBAE01000309.1	GeMoMa	exon	135973	140790	.	-	.	ID=nbis-exon-485549;Parent=PASSSERD14388.1;de=true;minCov=0;pc=0.2323
MBAE01000309.1	GeMoMa	exon	140842	140992	.	-	.	ID=nbis-exon-485550;Parent=PASSSERD14388.1;de=true;minCov=0;pc=0.2323
MBAE01000309.1	GeMoMa	CDS	132312	132480	.	-	1	ID=cds-437791;Parent=PASSSERD14388.1;ae=true;minCov=497;pc=1
MBAE01000309.1	GeMoMa	CDS	133852	133902	.	-	1	ID=cds-437790;Parent=PASSSERD14388.1;ae=true;de=false;minCov=437;pc=1
MBAE01000309.1	GeMoMa	CDS	134610	135603	.	-	2	ID=cds-437789;Parent=PASSSERD14388.1;ae=true;de=true;minCov=216;pc=1
MBAE01000309.1	GeMoMa	CDS	135836	135882	.	-	1	ID=cds-437788;Parent=PASSSERD14388.1;ae=true;de=true;minCov=4065;pc=1
MBAE01000309.1	GeMoMa	CDS	135973	139997	.	-	0	ID=cds-437787;Parent=PASSSERD14388.1;de=true;minCov=0;pc=0.2323
MBAE01000309.1	AnnotationFinalizer_	five_prime_UTR	139998	140790	.	-	.	ID=five_prime_utr-59364;Parent=PASSSERD14388.1
MBAE01000309.1	AnnotationFinalizer_	five_prime_UTR	140842	140992	.	-	.	ID=five_prime_utr-59363;Parent=PASSSERD14388.1
MBAE01000309.1	AnnotationFinalizer_	three_prime_UTR	131610	132311	.	-	.	ID=three_prime_utr-48085;Parent=PASSSERD14388.1
MBAE01000309.1	GeMoMa	mRNA	133832	140992	1758	-	.	ID=PASSSERD14388.2;Parent=PASSSERD14388;aa=1690;avgCov=645.7422;bestScore=1758;ce=3;evidence=1;iAA=0.3304;lpm=97;maxGap=655;maxScore=5321;minCov=0;minSplitReads=3980;nps=0;oldID=pyrgi_rna-XM_041464826.1_R0;pAA=0.5195;prediction=0;raa=999;rce=8;ref-gene=pyrgi_gene-RUSC1;start=M;stop=*;sumWeight=1.0;tae=1;tde=1;tie=1;tpc=0.3905
MBAE01000309.1	GeMoMa	exon	133832	134142	.	-	.	ID=nbis-exon-485551;Parent=PASSSERD14388.2;de=true;minCov=0;pc=0.2323
MBAE01000309.1	GeMoMa	exon	134194	134389	.	-	.	ID=nbis-exon-485552;Parent=PASSSERD14388.2;de=true;minCov=0;pc=0.2323
MBAE01000309.1	GeMoMa	exon	134470	135603	.	-	.	ID=nbis-exon-485553;Parent=PASSSERD14388.2;de=true;minCov=0;pc=0.2323
MBAE01000309.1	GeMoMa	exon	135836	135882	.	-	.	ID=nbis-exon-485554;Parent=PASSSERD14388.2;de=true;minCov=0;pc=0.2323
MBAE01000309.1	GeMoMa	exon	135973	140790	.	-	.	ID=nbis-exon-485555;Parent=PASSSERD14388.2;de=true;minCov=0;pc=0.2323
MBAE01000309.1	GeMoMa	exon	140842	140992	.	-	.	ID=nbis-exon-485556;Parent=PASSSERD14388.2;de=true;minCov=0;pc=0.2323
MBAE01000309.1	GeMoMa	CDS	134606	135603	.	-	2	ID=cds-437794;Parent=PASSSERD14388.2;ae=true;minCov=12;pc=1
MBAE01000309.1	GeMoMa	CDS	135836	135882	.	-	1	ID=cds-437793;Parent=PASSSERD14388.2;ae=true;de=true;minCov=4065;pc=1
MBAE01000309.1	GeMoMa	CDS	135973	139997	.	-	0	ID=cds-437792;Parent=PASSSERD14388.2;de=true;minCov=0;pc=0.2323
MBAE01000309.1	AnnotationFinalizer_	five_prime_UTR	139998	140790	.	-	.	ID=five_prime_utr-59366;Parent=PASSSERD14388.2
MBAE01000309.1	AnnotationFinalizer_	five_prime_UTR	140842	140992	.	-	.	ID=five_prime_utr-59365;Parent=PASSSERD14388.2
MBAE01000309.1	AnnotationFinalizer_	three_prime_UTR	133832	134142	.	-	.	ID=three_prime_utr-48088;Parent=PASSSERD14388.2
MBAE01000309.1	AnnotationFinalizer_	three_prime_UTR	134194	134389	.	-	.	ID=three_prime_utr-48087;Parent=PASSSERD14388.2
MBAE01000309.1	AnnotationFinalizer_	three_prime_UTR	134470	134605	.	-	.	ID=three_prime_utr-48086;Parent=PASSSERD14388.2
MBAE01000309.1	GAF	gene	141108	146316	.	-	.	ID=PASSSERD14389;combinedEvidence=1;complete=1;maxEvidence=1;maxTie=1.0;transcripts=1
MBAE01000309.1	GeMoMa	mRNA	141108	146316	2137	-	.	ID=PASSSERD14389.1;Parent=PASSSERD14389;aa=390;avgCov=2108.1188;bestScore=2137;ce=7;evidence=1;iAA=1;lpm=390;maxGap=0;maxScore=2137;minCov=3;minSplitReads=2219;nps=0;oldID=passerold_transcript:ENSPDOT00000010270_R0;pAA=1;prediction=0;raa=390;rce=7;ref-gene=passerold_gene:ENSPDOG00000006971;start=M;stop=*;sumWeight=0.8;tae=1;tde=1;tie=1;tpc=1
MBAE01000309.1	GeMoMa	exon	141108	141537	.	-	.	ID=nbis-exon-485557;Parent=PASSSERD14389.1;de=true;minCov=3;pc=1
MBAE01000309.1	GeMoMa	exon	142182	142316	.	-	.	ID=nbis-exon-485558;Parent=PASSSERD14389.1;de=true;minCov=3;pc=1
MBAE01000309.1	GeMoMa	exon	142851	142928	.	-	.	ID=nbis-exon-485559;Parent=PASSSERD14389.1;de=true;minCov=3;pc=1
MBAE01000309.1	GeMoMa	exon	143722	143794	.	-	.	ID=nbis-exon-485560;Parent=PASSSERD14389.1;de=true;minCov=3;pc=1
MBAE01000309.1	GeMoMa	exon	144585	144673	.	-	.	ID=nbis-exon-485561;Parent=PASSSERD14389.1;de=true;minCov=3;pc=1
MBAE01000309.1	GeMoMa	exon	145503	145625	.	-	.	ID=nbis-exon-485562;Parent=PASSSERD14389.1;de=true;minCov=3;pc=1
MBAE01000309.1	GeMoMa	exon	145705	146316	.	-	.	ID=nbis-exon-485563;Parent=PASSSERD14389.1;de=true;minCov=3;pc=1
MBAE01000309.1	GeMoMa	CDS	141337	141537	.	-	0	ID=cds-437801;Parent=PASSSERD14389.1;ae=true;minCov=1742;pc=1
MBAE01000309.1	GeMoMa	CDS	142182	142316	.	-	0	ID=cds-437800;Parent=PASSSERD14389.1;ae=true;de=true;minCov=3500;pc=1
MBAE01000309.1	GeMoMa	CDS	142851	142928	.	-	0	ID=cds-437799;Parent=PASSSERD14389.1;ae=true;de=true;minCov=3722;pc=1
MBAE01000309.1	GeMoMa	CDS	143722	143794	.	-	1	ID=cds-437798;Parent=PASSSERD14389.1;ae=true;de=true;minCov=2925;pc=1
MBAE01000309.1	GeMoMa	CDS	144585	144673	.	-	0	ID=cds-437797;Parent=PASSSERD14389.1;ae=true;de=true;minCov=2711;pc=1
MBAE01000309.1	GeMoMa	CDS	145503	145625	.	-	0	ID=cds-437796;Parent=PASSSERD14389.1;ae=true;de=true;minCov=2256;pc=1
MBAE01000309.1	GeMoMa	CDS	145705	146175	.	-	0	ID=cds-437795;Parent=PASSSERD14389.1;de=true;minCov=3;pc=1
MBAE01000309.1	AnnotationFinalizer_	five_prime_UTR	146176	146316	.	-	.	ID=five_prime_utr-59367;Parent=PASSSERD14389.1
MBAE01000309.1	AnnotationFinalizer_	three_prime_UTR	141108	141336	.	-	.	ID=three_prime_utr-48089;Parent=PASSSERD14389.1
MBAE01000309.1	GAF	gene	149804	152205	.	+	.	ID=PASSSERD14390;combinedEvidence=1;complete=1;maxEvidence=1;maxTie=0.0;transcripts=1
MBAE01000309.1	GeMoMa	mRNA	149804	152205	887	+	.	ID=PASSSERD14390.1;Parent=PASSSERD14390;aa=324;avgCov=30.8035;bestScore=887;ce=3;evidence=1;iAA=0.5838;lpm=25;maxGap=46;maxScore=1697;minCov=1;minSplitReads=0;nps=0;oldID=pyrgi_rna-XM_041464849.1_R0;pAA=0.6568;prediction=0;raa=315;rce=2;ref-gene=pyrgi_gene-LOC121352153;start=M;stop=*;sumWeight=1.0;tae=0;tde=0;tie=0;tpc=1
MBAE01000309.1	GeMoMa	exon	149804	150199	.	+	.	ID=nbis-exon-485564;Parent=PASSSERD14390.1;de=false;minCov=7;pc=1
MBAE01000309.1	GeMoMa	exon	150265	150843	.	+	.	ID=nbis-exon-485565;Parent=PASSSERD14390.1;de=false;minCov=7;pc=1
MBAE01000309.1	GeMoMa	exon	150875	152205	.	+	.	ID=nbis-exon-485566;Parent=PASSSERD14390.1;de=false;minCov=7;pc=1
MBAE01000309.1	GeMoMa	CDS	150098	150199	.	+	0	ID=cds-437802;Parent=PASSSERD14390.1;de=false;minCov=7;pc=1
MBAE01000309.1	GeMoMa	CDS	150265	150843	.	+	0	ID=cds-437803;Parent=PASSSERD14390.1;ae=false;de=false;minCov=14;pc=1
MBAE01000309.1	GeMoMa	CDS	150875	151165	.	+	0	ID=cds-437804;Parent=PASSSERD14390.1;ae=false;minCov=1;pc=1
MBAE01000309.1	AnnotationFinalizer_	five_prime_UTR	149804	150097	.	+	.	ID=five_prime_utr-59368;Parent=PASSSERD14390.1
MBAE01000309.1	AnnotationFinalizer_	three_prime_UTR	151166	152205	.	+	.	ID=three_prime_utr-48090;Parent=PASSSERD14390.1
MBAE01000309.1	GAF	gene	152207	187998	.	-	.	ID=PASSSERD14391;combinedEvidence=3;complete=3;maxEvidence=3;maxTie=0.5;transcripts=3
MBAE01000309.1	GeMoMa	mRNA	152207	163219	1384	-	.	ID=PASSSERD14391.1;Parent=PASSSERD14391;aa=793;alternative="montanus_gene-HCN1,onychos_gene-HCN1";avgCov=24.1412;bestScore=2412;ce=7;evidence=3;iAA=0.4272;lpm=74;maxGap=22;maxScore=4448;minCov=0;minSplitReads=0;nps=0;oldID=pyrgi_rna-XM_041489316.1_R3;pAA=0.6325;prediction=3;raa=858;rce=8;ref-gene=pyrgi_gene-HCN1;start=M;stop=*;sumWeight=2.8;tae=0.5;tde=0.5;tie=0.5;tpc=0.9344
MBAE01000309.1	GeMoMa	exon	152207	153332	.	-	.	ID=nbis-exon-485567;Parent=PASSSERD14391.1;de=false;minCov=0;pc=0.6276
MBAE01000309.1	GeMoMa	exon	153371	153437	.	-	.	ID=nbis-exon-485568;Parent=PASSSERD14391.1;de=false;minCov=0;pc=0.6276
MBAE01000309.1	GeMoMa	exon	156662	156808	.	-	.	ID=nbis-exon-485569;Parent=PASSSERD14391.1;de=false;minCov=0;pc=0.6276
MBAE01000309.1	GeMoMa	exon	157628	157846	.	-	.	ID=nbis-exon-485570;Parent=PASSSERD14391.1;de=false;minCov=0;pc=0.6276
MBAE01000309.1	GeMoMa	exon	158288	158449	.	-	.	ID=nbis-exon-485571;Parent=PASSSERD14391.1;de=false;minCov=0;pc=0.6276
MBAE01000309.1	GeMoMa	exon	160562	160991	.	-	.	ID=nbis-exon-485572;Parent=PASSSERD14391.1;de=false;minCov=0;pc=0.6276
MBAE01000309.1	GeMoMa	exon	162981	163219	.	-	.	ID=nbis-exon-485573;Parent=PASSSERD14391.1;de=false;minCov=0;pc=0.6276
MBAE01000309.1	GeMoMa	CDS	152218	153332	.	-	2	ID=cds-437811;Parent=PASSSERD14391.1;ae=false;minCov=9;pc=1
MBAE01000309.1	GeMoMa	CDS	153371	153437	.	-	0	ID=cds-437810;Parent=PASSSERD14391.1;ae=false;de=false;minCov=0;pc=0
MBAE01000309.1	GeMoMa	CDS	156662	156808	.	-	0	ID=cds-437809;Parent=PASSSERD14391.1;ae=true;de=false;minCov=4;pc=1
MBAE01000309.1	GeMoMa	CDS	157628	157846	.	-	0	ID=cds-437808;Parent=PASSSERD14391.1;ae=true;de=true;minCov=22;pc=1
MBAE01000309.1	GeMoMa	CDS	158288	158449	.	-	0	ID=cds-437807;Parent=PASSSERD14391.1;ae=true;de=true;minCov=8;pc=1
MBAE01000309.1	GeMoMa	CDS	160562	160991	.	-	1	ID=cds-437806;Parent=PASSSERD14391.1;ae=false;de=true;minCov=4;pc=1
MBAE01000309.1	GeMoMa	CDS	162981	163219	.	-	0	ID=cds-437805;Parent=PASSSERD14391.1;de=false;minCov=0;pc=0.6276
MBAE01000309.1	AnnotationFinalizer_	three_prime_UTR	152207	152217	.	-	.	ID=three_prime_utr-48091;Parent=PASSSERD14391.1
MBAE01000309.1	GeMoMa	mRNA	152207	187998	3248	-	.	ID=PASSSERD14391.2;Parent=PASSSERD14391;aa=779;alternative="onychos_gene-HCN3";avgCov=75.6076;bestScore=3248;ce=7;evidence=2;iAA=0.7428;lpm=191;maxGap=112;maxScore=4830;minCov=0;minSplitReads=0;nps=0;oldID=pyrgi_rna-XM_041464828.1_R0;pAA=0.7821;prediction=0;raa=935;rce=8;ref-gene=pyrgi_gene-HCN3;start=M;stop=*;sumWeight=2.0;tae=0.5;tde=0.5;tie=0.5;tpc=0.9713
MBAE01000309.1	GeMoMa	exon	152207	153332	.	-	.	ID=nbis-exon-485574;Parent=PASSSERD14391.2;de=false;minCov=8;pc=1
MBAE01000309.1	GeMoMa	exon	153371	153437	.	-	.	ID=nbis-exon-485575;Parent=PASSSERD14391.2;de=false;minCov=8;pc=1
MBAE01000309.1	GeMoMa	exon	156662	156808	.	-	.	ID=nbis-exon-485576;Parent=PASSSERD14391.2;de=false;minCov=8;pc=1
MBAE01000309.1	GeMoMa	exon	157628	157846	.	-	.	ID=nbis-exon-485577;Parent=PASSSERD14391.2;de=false;minCov=8;pc=1
MBAE01000309.1	GeMoMa	exon	158288	158449	.	-	.	ID=nbis-exon-485578;Parent=PASSSERD14391.2;de=false;minCov=8;pc=1
MBAE01000309.1	GeMoMa	exon	160562	160991	.	-	.	ID=nbis-exon-485579;Parent=PASSSERD14391.2;de=false;minCov=8;pc=1
MBAE01000309.1	GeMoMa	exon	174055	178239	.	-	.	ID=nbis-exon-485580;Parent=PASSSERD14391.2;de=false;minCov=8;pc=1
MBAE01000309.1	GeMoMa	exon	178460	178505	.	-	.	ID=nbis-exon-485581;Parent=PASSSERD14391.2;de=false;minCov=8;pc=1
MBAE01000309.1	GeMoMa	exon	185885	186711	.	-	.	ID=nbis-exon-485582;Parent=PASSSERD14391.2;de=false;minCov=8;pc=1
MBAE01000309.1	GeMoMa	exon	187295	187998	.	-	.	ID=nbis-exon-485583;Parent=PASSSERD14391.2;de=false;minCov=8;pc=1
MBAE01000309.1	GeMoMa	CDS	152218	153332	.	-	2	ID=cds-437818;Parent=PASSSERD14391.2;ae=false;minCov=9;pc=1
MBAE01000309.1	GeMoMa	CDS	153371	153437	.	-	0	ID=cds-437817;Parent=PASSSERD14391.2;ae=false;de=false;minCov=0;pc=0
MBAE01000309.1	GeMoMa	CDS	156662	156808	.	-	0	ID=cds-437816;Parent=PASSSERD14391.2;ae=true;de=false;minCov=4;pc=1
MBAE01000309.1	GeMoMa	CDS	157628	157846	.	-	0	ID=cds-437815;Parent=PASSSERD14391.2;ae=true;de=true;minCov=22;pc=1
MBAE01000309.1	GeMoMa	CDS	158288	158449	.	-	0	ID=cds-437814;Parent=PASSSERD14391.2;ae=true;de=true;minCov=8;pc=1
MBAE01000309.1	GeMoMa	CDS	160562	160991	.	-	1	ID=cds-437813;Parent=PASSSERD14391.2;ae=false;de=true;minCov=4;pc=1
MBAE01000309.1	GeMoMa	CDS	174055	174251	.	-	0	ID=cds-437812;Parent=PASSSERD14391.2;de=false;minCov=8;pc=1
MBAE01000309.1	AnnotationFinalizer_	five_prime_UTR	174252	178239	.	-	.	ID=five_prime_utr-59372;Parent=PASSSERD14391.2
MBAE01000309.1	AnnotationFinalizer_	five_prime_UTR	178460	178505	.	-	.	ID=five_prime_utr-59371;Parent=PASSSERD14391.2
MBAE01000309.1	AnnotationFinalizer_	five_prime_UTR	185885	186711	.	-	.	ID=five_prime_utr-59370;Parent=PASSSERD14391.2
MBAE01000309.1	AnnotationFinalizer_	five_prime_UTR	187295	187998	.	-	.	ID=five_prime_utr-59369;Parent=PASSSERD14391.2
MBAE01000309.1	AnnotationFinalizer_	three_prime_UTR	152207	152217	.	-	.	ID=three_prime_utr-48092;Parent=PASSSERD14391.2
MBAE01000309.1	GeMoMa	mRNA	152207	187998	1555	-	.	ID=PASSSERD14391.3;Parent=PASSSERD14391;aa=764;alternative="onychos_gene-HCN2";avgCov=63.8783;bestScore=3631;ce=7;evidence=2;iAA=0.4751;lpm=52;maxGap=17;maxScore=4236;minCov=0;minSplitReads=0;nps=0;oldID=pyrgi_rna-XM_041481845.1_R3;pAA=0.673;prediction=3;raa=819;rce=8;ref-gene=pyrgi_gene-HCN2;start=M;stop=*;sumWeight=2.0;tae=0.5;tde=0.5;tie=0.5;tpc=0.9708
MBAE01000309.1	GeMoMa	exon	152207	153332	.	-	.	ID=nbis-exon-485584;Parent=PASSSERD14391.3;de=false;minCov=42;pc=1
MBAE01000309.1	GeMoMa	exon	153371	153437	.	-	.	ID=nbis-exon-485585;Parent=PASSSERD14391.3;de=false;minCov=42;pc=1
MBAE01000309.1	GeMoMa	exon	156662	156808	.	-	.	ID=nbis-exon-485586;Parent=PASSSERD14391.3;de=false;minCov=42;pc=1
MBAE01000309.1	GeMoMa	exon	157628	157846	.	-	.	ID=nbis-exon-485587;Parent=PASSSERD14391.3;de=false;minCov=42;pc=1
MBAE01000309.1	GeMoMa	exon	158288	158449	.	-	.	ID=nbis-exon-485588;Parent=PASSSERD14391.3;de=false;minCov=42;pc=1
MBAE01000309.1	GeMoMa	exon	160562	160991	.	-	.	ID=nbis-exon-485589;Parent=PASSSERD14391.3;de=false;minCov=42;pc=1
MBAE01000309.1	GeMoMa	exon	175309	178239	.	-	.	ID=nbis-exon-485590;Parent=PASSSERD14391.3;de=false;minCov=42;pc=1
MBAE01000309.1	GeMoMa	exon	178460	178505	.	-	.	ID=nbis-exon-485591;Parent=PASSSERD14391.3;de=false;minCov=42;pc=1
MBAE01000309.1	GeMoMa	exon	185885	186711	.	-	.	ID=nbis-exon-485592;Parent=PASSSERD14391.3;de=false;minCov=42;pc=1
MBAE01000309.1	GeMoMa	exon	187295	187998	.	-	.	ID=nbis-exon-485593;Parent=PASSSERD14391.3;de=false;minCov=42;pc=1
MBAE01000309.1	GeMoMa	CDS	152218	153332	.	-	2	ID=cds-437825;Parent=PASSSERD14391.3;ae=false;minCov=9;pc=1
MBAE01000309.1	GeMoMa	CDS	153371	153437	.	-	0	ID=cds-437824;Parent=PASSSERD14391.3;ae=false;de=false;minCov=0;pc=0
MBAE01000309.1	GeMoMa	CDS	156662	156808	.	-	0	ID=cds-437823;Parent=PASSSERD14391.3;ae=true;de=false;minCov=4;pc=1
MBAE01000309.1	GeMoMa	CDS	157628	157846	.	-	0	ID=cds-437822;Parent=PASSSERD14391.3;ae=true;de=true;minCov=22;pc=1
MBAE01000309.1	GeMoMa	CDS	158288	158449	.	-	0	ID=cds-437821;Parent=PASSSERD14391.3;ae=true;de=true;minCov=8;pc=1
MBAE01000309.1	GeMoMa	CDS	160562	160991	.	-	1	ID=cds-437820;Parent=PASSSERD14391.3;ae=false;de=true;minCov=4;pc=1
MBAE01000309.1	GeMoMa	CDS	175309	175460	.	-	0	ID=cds-437819;Parent=PASSSERD14391.3;de=false;minCov=42;pc=1
MBAE01000309.1	AnnotationFinalizer_	five_prime_UTR	175461	178239	.	-	.	ID=five_prime_utr-59376;Parent=PASSSERD14391.3
MBAE01000309.1	AnnotationFinalizer_	five_prime_UTR	178460	178505	.	-	.	ID=five_prime_utr-59375;Parent=PASSSERD14391.3
MBAE01000309.1	AnnotationFinalizer_	five_prime_UTR	185885	186711	.	-	.	ID=five_prime_utr-59374;Parent=PASSSERD14391.3
MBAE01000309.1	AnnotationFinalizer_	five_prime_UTR	187295	187998	.	-	.	ID=five_prime_utr-59373;Parent=PASSSERD14391.3
MBAE01000309.1	AnnotationFinalizer_	three_prime_UTR	152207	152217	.	-	.	ID=three_prime_utr-48093;Parent=PASSSERD14391.3
MBAE01000309.1	GAF	gene	157504	178331	.	+	.	ID=PASSSERD14392;combinedEvidence=4;complete=2;maxEvidence=3;maxTie=1.0;transcripts=2
MBAE01000309.1	GeMoMa	mRNA	157504	178331	1352	+	.	ID=PASSSERD14392.2;Parent=PASSSERD14392;aa=506;alternative="passerold_gene:ENSPDOG00000000651,pyrgi_gene-CLK4";avgCov=1385.419;bestScore=2727;ce=13;evidence=3;iAA=0.5237;lpm=29;maxGap=15;maxScore=2730;minCov=0;minSplitReads=0;nps=0;oldID=montanus_rna-XM_039701506.1_R1;pAA=0.6603;prediction=1;raa=498;rce=13;ref-gene=montanus_gene-CLK4;start=M;stop=*;sumWeight=2.6;tae=0.9167;tde=0.9167;tie=0.9167;tpc=0.9631
MBAE01000309.1	GeMoMa	exon	157504	157559	.	+	.	ID=nbis-exon-485604;Parent=PASSSERD14392.2;de=false;minCov=0;pc=0
MBAE01000309.1	GeMoMa	exon	167939	168058	.	+	.	ID=nbis-exon-485605;Parent=PASSSERD14392.2;de=false;minCov=0;pc=0
MBAE01000309.1	GeMoMa	exon	171836	172070	.	+	.	ID=nbis-exon-485606;Parent=PASSSERD14392.2;de=false;minCov=0;pc=0
MBAE01000309.1	GeMoMa	exon	173695	173788	.	+	.	ID=nbis-exon-485607;Parent=PASSSERD14392.2;de=false;minCov=0;pc=0
MBAE01000309.1	GeMoMa	exon	174136	174202	.	+	.	ID=nbis-exon-485608;Parent=PASSSERD14392.2;de=false;minCov=0;pc=0
MBAE01000309.1	GeMoMa	exon	174517	174633	.	+	.	ID=nbis-exon-485609;Parent=PASSSERD14392.2;de=false;minCov=0;pc=0
MBAE01000309.1	GeMoMa	exon	174853	175019	.	+	.	ID=nbis-exon-485610;Parent=PASSSERD14392.2;de=false;minCov=0;pc=0
MBAE01000309.1	GeMoMa	exon	175412	175506	.	+	.	ID=nbis-exon-485611;Parent=PASSSERD14392.2;de=false;minCov=0;pc=0
MBAE01000309.1	GeMoMa	exon	175773	175902	.	+	.	ID=nbis-exon-485612;Parent=PASSSERD14392.2;de=false;minCov=0;pc=0
MBAE01000309.1	GeMoMa	exon	176590	176672	.	+	.	ID=nbis-exon-485613;Parent=PASSSERD14392.2;de=false;minCov=0;pc=0
MBAE01000309.1	GeMoMa	exon	176885	176964	.	+	.	ID=nbis-exon-485614;Parent=PASSSERD14392.2;de=false;minCov=0;pc=0
MBAE01000309.1	GeMoMa	exon	177123	177213	.	+	.	ID=nbis-exon-485615;Parent=PASSSERD14392.2;de=false;minCov=0;pc=0
MBAE01000309.1	GeMoMa	exon	177526	178331	.	+	.	ID=nbis-exon-485616;Parent=PASSSERD14392.2;de=false;minCov=0;pc=0
MBAE01000309.1	GeMoMa	CDS	157504	157559	.	+	0	ID=cds-437835;Parent=PASSSERD14392.2;de=false;minCov=0;pc=0
MBAE01000309.1	GeMoMa	CDS	167939	168058	.	+	1	ID=cds-437836;Parent=PASSSERD14392.2;ae=false;de=true;minCov=480;pc=1
MBAE01000309.1	GeMoMa	CDS	171836	172070	.	+	1	ID=cds-437837;Parent=PASSSERD14392.2;ae=true;de=true;minCov=681;pc=1
MBAE01000309.1	GeMoMa	CDS	173695	173788	.	+	0	ID=cds-437838;Parent=PASSSERD14392.2;ae=true;de=true;minCov=847;pc=1
MBAE01000309.1	GeMoMa	CDS	174136	174202	.	+	2	ID=cds-437839;Parent=PASSSERD14392.2;ae=true;de=true;minCov=1306;pc=1
MBAE01000309.1	GeMoMa	CDS	174517	174633	.	+	1	ID=cds-437840;Parent=PASSSERD14392.2;ae=true;de=true;minCov=1531;pc=1
MBAE01000309.1	GeMoMa	CDS	174853	175019	.	+	1	ID=cds-437841;Parent=PASSSERD14392.2;ae=true;de=true;minCov=1867;pc=1
MBAE01000309.1	GeMoMa	CDS	175412	175506	.	+	2	ID=cds-437842;Parent=PASSSERD14392.2;ae=true;de=true;minCov=1399;pc=1
MBAE01000309.1	GeMoMa	CDS	175773	175902	.	+	0	ID=cds-437843;Parent=PASSSERD14392.2;ae=true;de=true;minCov=1224;pc=1
MBAE01000309.1	GeMoMa	CDS	176590	176672	.	+	2	ID=cds-437844;Parent=PASSSERD14392.2;ae=true;de=true;minCov=1316;pc=1
MBAE01000309.1	GeMoMa	CDS	176885	176964	.	+	0	ID=cds-437845;Parent=PASSSERD14392.2;ae=true;de=true;minCov=1359;pc=1
MBAE01000309.1	GeMoMa	CDS	177123	177213	.	+	1	ID=cds-437846;Parent=PASSSERD14392.2;ae=true;de=true;minCov=1304;pc=1
MBAE01000309.1	GeMoMa	CDS	177526	177708	.	+	0	ID=cds-437847;Parent=PASSSERD14392.2;ae=true;minCov=1505;pc=1
MBAE01000309.1	AnnotationFinalizer_	three_prime_UTR	177709	178331	.	+	.	ID=three_prime_utr-48095;Parent=PASSSERD14392.2
MBAE01000309.1	GeMoMa	mRNA	167907	178331	1719	+	.	ID=PASSSERD14392.1;Parent=PASSSERD14392;aa=320;alternative="onychos_gene-CLK2,pyrgi_gene-CLK2";avgCov=1692.325;bestScore=1719;ce=9;evidence=3;iAA=1;lpm=320;maxGap=0;maxScore=1719;minCov=1224;minSplitReads=1212;nps=0;oldID=montanus_rna-XM_039702249.1_R0;pAA=1;prediction=0;raa=320;rce=9;ref-gene=montanus_gene-CLK2;start=M;stop=*;sumWeight=2.8;tae=1;tde=1;tie=1;tpc=1
MBAE01000309.1	GeMoMa	exon	167907	168058	.	+	.	ID=nbis-exon-485594;Parent=PASSSERD14392.1;de=true;minCov=1477;pc=1
MBAE01000309.1	GeMoMa	exon	171836	174202	.	+	.	ID=nbis-exon-485595;Parent=PASSSERD14392.1;de=true;minCov=1477;pc=1
MBAE01000309.1	GeMoMa	exon	174517	174633	.	+	.	ID=nbis-exon-485596;Parent=PASSSERD14392.1;de=true;minCov=1477;pc=1
MBAE01000309.1	GeMoMa	exon	174853	175019	.	+	.	ID=nbis-exon-485597;Parent=PASSSERD14392.1;de=true;minCov=1477;pc=1
MBAE01000309.1	GeMoMa	exon	175412	175506	.	+	.	ID=nbis-exon-485598;Parent=PASSSERD14392.1;de=true;minCov=1477;pc=1
MBAE01000309.1	GeMoMa	exon	175773	175902	.	+	.	ID=nbis-exon-485599;Parent=PASSSERD14392.1;de=true;minCov=1477;pc=1
MBAE01000309.1	GeMoMa	exon	176590	176672	.	+	.	ID=nbis-exon-485600;Parent=PASSSERD14392.1;de=true;minCov=1477;pc=1
MBAE01000309.1	GeMoMa	exon	176885	176964	.	+	.	ID=nbis-exon-485601;Parent=PASSSERD14392.1;de=true;minCov=1477;pc=1
MBAE01000309.1	GeMoMa	exon	177123	177213	.	+	.	ID=nbis-exon-485602;Parent=PASSSERD14392.1;de=true;minCov=1477;pc=1
MBAE01000309.1	GeMoMa	exon	177526	178331	.	+	.	ID=nbis-exon-485603;Parent=PASSSERD14392.1;de=true;minCov=1477;pc=1
MBAE01000309.1	GeMoMa	CDS	174189	174202	.	+	0	ID=cds-437826;Parent=PASSSERD14392.1;de=true;minCov=1477;pc=1
MBAE01000309.1	GeMoMa	CDS	174517	174633	.	+	1	ID=cds-437827;Parent=PASSSERD14392.1;ae=true;de=true;minCov=1531;pc=1
MBAE01000309.1	GeMoMa	CDS	174853	175019	.	+	1	ID=cds-437828;Parent=PASSSERD14392.1;ae=true;de=true;minCov=1867;pc=1
MBAE01000309.1	GeMoMa	CDS	175412	175506	.	+	2	ID=cds-437829;Parent=PASSSERD14392.1;ae=true;de=true;minCov=1399;pc=1
MBAE01000309.1	GeMoMa	CDS	175773	175902	.	+	0	ID=cds-437830;Parent=PASSSERD14392.1;ae=true;de=true;minCov=1224;pc=1
MBAE01000309.1	GeMoMa	CDS	176590	176672	.	+	2	ID=cds-437831;Parent=PASSSERD14392.1;ae=true;de=true;minCov=1316;pc=1
MBAE01000309.1	GeMoMa	CDS	176885	176964	.	+	0	ID=cds-437832;Parent=PASSSERD14392.1;ae=true;de=true;minCov=1359;pc=1
MBAE01000309.1	GeMoMa	CDS	177123	177213	.	+	1	ID=cds-437833;Parent=PASSSERD14392.1;ae=true;de=true;minCov=1304;pc=1
MBAE01000309.1	GeMoMa	CDS	177526	177708	.	+	0	ID=cds-437834;Parent=PASSSERD14392.1;ae=true;minCov=1505;pc=1
MBAE01000309.1	AnnotationFinalizer_	five_prime_UTR	167907	168058	.	+	.	ID=five_prime_utr-59377;Parent=PASSSERD14392.1
MBAE01000309.1	AnnotationFinalizer_	five_prime_UTR	171836	174188	.	+	.	ID=five_prime_utr-59378;Parent=PASSSERD14392.1
MBAE01000309.1	AnnotationFinalizer_	three_prime_UTR	177709	178331	.	+	.	ID=three_prime_utr-48094;Parent=PASSSERD14392.1
MBAE01000309.1	GAF	gene	184715	191690	.	+	.	ID=PASSSERD14393;combinedEvidence=4;complete=8;maxEvidence=4;maxTie=1.0;transcripts=8
MBAE01000309.1	GeMoMa	mRNA	184715	191690	3569	+	.	ID=PASSSERD14393.1;Parent=PASSSERD14393;aa=684;alternative="onychos_gene-FAM189B,passerold_gene:ENSPDOG00000007109,pyrgi_gene-FAM189B";avgCov=53.8138;bestScore=3569;ce=12;evidence=4;iAA=0.9971;lpm=665;maxGap=0;maxScore=3579;minCov=13;minSplitReads=15;nps=0;oldID=montanus_rna-XM_039702228.1_R0;pAA=0.9985;prediction=0;raa=684;rce=12;ref-gene=montanus_gene-FAM189B;start=M;stop=*;sumWeight=3.6;tae=1;tde=1;tie=1;tpc=1
MBAE01000309.1	GeMoMa	exon	184715	185331	.	+	.	ID=nbis-exon-485617;Parent=PASSSERD14393.1;de=true;minCov=13;pc=1
MBAE01000309.1	GeMoMa	exon	185906	185962	.	+	.	ID=nbis-exon-485618;Parent=PASSSERD14393.1;de=true;minCov=13;pc=1
MBAE01000309.1	GeMoMa	exon	186092	186202	.	+	.	ID=nbis-exon-485619;Parent=PASSSERD14393.1;de=true;minCov=13;pc=1
MBAE01000309.1	GeMoMa	exon	186336	186461	.	+	.	ID=nbis-exon-485620;Parent=PASSSERD14393.1;de=true;minCov=13;pc=1
MBAE01000309.1	GeMoMa	exon	186556	186663	.	+	.	ID=nbis-exon-485621;Parent=PASSSERD14393.1;de=true;minCov=13;pc=1
MBAE01000309.1	GeMoMa	exon	186802	186965	.	+	.	ID=nbis-exon-485622;Parent=PASSSERD14393.1;de=true;minCov=13;pc=1
MBAE01000309.1	GeMoMa	exon	187065	187164	.	+	.	ID=nbis-exon-485623;Parent=PASSSERD14393.1;de=true;minCov=13;pc=1
MBAE01000309.1	GeMoMa	exon	187248	187332	.	+	.	ID=nbis-exon-485624;Parent=PASSSERD14393.1;de=true;minCov=13;pc=1
MBAE01000309.1	GeMoMa	exon	187420	187998	.	+	.	ID=nbis-exon-485625;Parent=PASSSERD14393.1;de=true;minCov=13;pc=1
MBAE01000309.1	GeMoMa	exon	188191	188259	.	+	.	ID=nbis-exon-485626;Parent=PASSSERD14393.1;de=true;minCov=13;pc=1
MBAE01000309.1	GeMoMa	exon	189511	189773	.	+	.	ID=nbis-exon-485627;Parent=PASSSERD14393.1;de=true;minCov=13;pc=1
MBAE01000309.1	GeMoMa	exon	190656	191690	.	+	.	ID=nbis-exon-485628;Parent=PASSSERD14393.1;de=true;minCov=13;pc=1
MBAE01000309.1	GeMoMa	CDS	185113	185331	.	+	0	ID=cds-437848;Parent=PASSSERD14393.1;de=true;minCov=13;pc=1
MBAE01000309.1	GeMoMa	CDS	185906	185962	.	+	0	ID=cds-437849;Parent=PASSSERD14393.1;ae=true;de=true;minCov=30;pc=1
MBAE01000309.1	GeMoMa	CDS	186092	186202	.	+	0	ID=cds-437850;Parent=PASSSERD14393.1;ae=true;de=true;minCov=41;pc=1
MBAE01000309.1	GeMoMa	CDS	186336	186461	.	+	0	ID=cds-437851;Parent=PASSSERD14393.1;ae=true;de=true;minCov=47;pc=1
MBAE01000309.1	GeMoMa	CDS	186556	186663	.	+	0	ID=cds-437852;Parent=PASSSERD14393.1;ae=true;de=true;minCov=55;pc=1
MBAE01000309.1	GeMoMa	CDS	186802	186965	.	+	0	ID=cds-437853;Parent=PASSSERD14393.1;ae=true;de=true;minCov=33;pc=1
MBAE01000309.1	GeMoMa	CDS	187065	187164	.	+	1	ID=cds-437854;Parent=PASSSERD14393.1;ae=true;de=true;minCov=41;pc=1
MBAE01000309.1	GeMoMa	CDS	187248	187332	.	+	0	ID=cds-437855;Parent=PASSSERD14393.1;ae=true;de=true;minCov=50;pc=1
MBAE01000309.1	GeMoMa	CDS	187420	187998	.	+	2	ID=cds-437856;Parent=PASSSERD14393.1;ae=true;de=true;minCov=14;pc=1
MBAE01000309.1	GeMoMa	CDS	188191	188259	.	+	2	ID=cds-437857;Parent=PASSSERD14393.1;ae=true;de=true;minCov=35;pc=1
MBAE01000309.1	GeMoMa	CDS	189511	189773	.	+	2	ID=cds-437858;Parent=PASSSERD14393.1;ae=true;de=true;minCov=35;pc=1
MBAE01000309.1	GeMoMa	CDS	190656	190826	.	+	0	ID=cds-437859;Parent=PASSSERD14393.1;ae=true;minCov=52;pc=1
MBAE01000309.1	AnnotationFinalizer_	five_prime_UTR	184715	185112	.	+	.	ID=five_prime_utr-59379;Parent=PASSSERD14393.1
MBAE01000309.1	AnnotationFinalizer_	three_prime_UTR	190827	191690	.	+	.	ID=three_prime_utr-48096;Parent=PASSSERD14393.1
MBAE01000309.1	GeMoMa	mRNA	184715	191690	3565	+	.	ID=PASSSERD14393.2;Parent=PASSSERD14393;aa=683;alternative="onychos_gene-FAM189B,pyrgi_gene-FAM189B";avgCov=53.8414;bestScore=3565;ce=12;evidence=3;iAA=0.9971;lpm=664;maxGap=0;maxScore=3575;minCov=13;minSplitReads=15;nps=0;oldID=montanus_rna-XM_039702229.1_R0;pAA=0.9985;prediction=0;raa=683;rce=12;ref-gene=montanus_gene-FAM189B;start=M;stop=*;sumWeight=2.8;tae=1;tde=1;tie=1;tpc=1
MBAE01000309.1	GeMoMa	exon	184715	185331	.	+	.	ID=nbis-exon-485629;Parent=PASSSERD14393.2;de=true;minCov=13;pc=1
MBAE01000309.1	GeMoMa	exon	185906	185962	.	+	.	ID=nbis-exon-485630;Parent=PASSSERD14393.2;de=true;minCov=13;pc=1
MBAE01000309.1	GeMoMa	exon	186092	186202	.	+	.	ID=nbis-exon-485631;Parent=PASSSERD14393.2;de=true;minCov=13;pc=1
MBAE01000309.1	GeMoMa	exon	186336	186461	.	+	.	ID=nbis-exon-485632;Parent=PASSSERD14393.2;de=true;minCov=13;pc=1
MBAE01000309.1	GeMoMa	exon	186556	186663	.	+	.	ID=nbis-exon-485633;Parent=PASSSERD14393.2;de=true;minCov=13;pc=1
MBAE01000309.1	GeMoMa	exon	186802	186965	.	+	.	ID=nbis-exon-485634;Parent=PASSSERD14393.2;de=true;minCov=13;pc=1
MBAE01000309.1	GeMoMa	exon	187065	187164	.	+	.	ID=nbis-exon-485635;Parent=PASSSERD14393.2;de=true;minCov=13;pc=1
MBAE01000309.1	GeMoMa	exon	187248	187332	.	+	.	ID=nbis-exon-485636;Parent=PASSSERD14393.2;de=true;minCov=13;pc=1
MBAE01000309.1	GeMoMa	exon	187420	187998	.	+	.	ID=nbis-exon-485637;Parent=PASSSERD14393.2;de=true;minCov=13;pc=1
MBAE01000309.1	GeMoMa	exon	188194	188259	.	+	.	ID=nbis-exon-485638;Parent=PASSSERD14393.2;de=true;minCov=13;pc=1
MBAE01000309.1	GeMoMa	exon	189511	189773	.	+	.	ID=nbis-exon-485639;Parent=PASSSERD14393.2;de=true;minCov=13;pc=1
MBAE01000309.1	GeMoMa	exon	190656	191690	.	+	.	ID=nbis-exon-485640;Parent=PASSSERD14393.2;de=true;minCov=13;pc=1
MBAE01000309.1	GeMoMa	CDS	185113	185331	.	+	0	ID=cds-437860;Parent=PASSSERD14393.2;de=true;minCov=13;pc=1
MBAE01000309.1	GeMoMa	CDS	185906	185962	.	+	0	ID=cds-437861;Parent=PASSSERD14393.2;ae=true;de=true;minCov=30;pc=1
MBAE01000309.1	GeMoMa	CDS	186092	186202	.	+	0	ID=cds-437862;Parent=PASSSERD14393.2;ae=true;de=true;minCov=41;pc=1
MBAE01000309.1	GeMoMa	CDS	186336	186461	.	+	0	ID=cds-437863;Parent=PASSSERD14393.2;ae=true;de=true;minCov=47;pc=1
MBAE01000309.1	GeMoMa	CDS	186556	186663	.	+	0	ID=cds-437864;Parent=PASSSERD14393.2;ae=true;de=true;minCov=55;pc=1
MBAE01000309.1	GeMoMa	CDS	186802	186965	.	+	0	ID=cds-437865;Parent=PASSSERD14393.2;ae=true;de=true;minCov=33;pc=1
MBAE01000309.1	GeMoMa	CDS	187065	187164	.	+	1	ID=cds-437866;Parent=PASSSERD14393.2;ae=true;de=true;minCov=41;pc=1
MBAE01000309.1	GeMoMa	CDS	187248	187332	.	+	0	ID=cds-437867;Parent=PASSSERD14393.2;ae=true;de=true;minCov=50;pc=1
MBAE01000309.1	GeMoMa	CDS	187420	187998	.	+	2	ID=cds-437868;Parent=PASSSERD14393.2;ae=true;de=true;minCov=14;pc=1
MBAE01000309.1	GeMoMa	CDS	188194	188259	.	+	2	ID=cds-437869;Parent=PASSSERD14393.2;ae=true;de=true;minCov=63;pc=1
MBAE01000309.1	GeMoMa	CDS	189511	189773	.	+	2	ID=cds-437870;Parent=PASSSERD14393.2;ae=true;de=true;minCov=35;pc=1
MBAE01000309.1	GeMoMa	CDS	190656	190826	.	+	0	ID=cds-437871;Parent=PASSSERD14393.2;ae=true;minCov=52;pc=1
MBAE01000309.1	AnnotationFinalizer_	five_prime_UTR	184715	185112	.	+	.	ID=five_prime_utr-59380;Parent=PASSSERD14393.2
MBAE01000309.1	AnnotationFinalizer_	three_prime_UTR	190827	191690	.	+	.	ID=three_prime_utr-48097;Parent=PASSSERD14393.2
MBAE01000309.1	GeMoMa	mRNA	184715	191690	3397	+	.	ID=PASSSERD14393.3;Parent=PASSSERD14393;aa=661;avgCov=53.0756;bestScore=3397;ce=11;evidence=1;iAA=0.9744;lpm=220;maxGap=3;maxScore=3491;minCov=13;minSplitReads=6;nps=0;oldID=onychos_rna-XM_041397229.1_R0;pAA=0.9789;prediction=0;raa=664;rce=11;ref-gene=onychos_gene-FAM189B;start=M;stop=*;sumWeight=1.0;tae=1;tde=1;tie=1;tpc=1
MBAE01000309.1	GeMoMa	exon	184715	185331	.	+	.	ID=nbis-exon-485641;Parent=PASSSERD14393.3;de=true;minCov=13;pc=1
MBAE01000309.1	GeMoMa	exon	185906	185962	.	+	.	ID=nbis-exon-485642;Parent=PASSSERD14393.3;de=true;minCov=13;pc=1
MBAE01000309.1	GeMoMa	exon	186092	186202	.	+	.	ID=nbis-exon-485643;Parent=PASSSERD14393.3;de=true;minCov=13;pc=1
MBAE01000309.1	GeMoMa	exon	186336	186461	.	+	.	ID=nbis-exon-485644;Parent=PASSSERD14393.3;de=true;minCov=13;pc=1
MBAE01000309.1	GeMoMa	exon	186556	186663	.	+	.	ID=nbis-exon-485645;Parent=PASSSERD14393.3;de=true;minCov=13;pc=1
MBAE01000309.1	GeMoMa	exon	186802	186965	.	+	.	ID=nbis-exon-485646;Parent=PASSSERD14393.3;de=true;minCov=13;pc=1
MBAE01000309.1	GeMoMa	exon	187065	187164	.	+	.	ID=nbis-exon-485647;Parent=PASSSERD14393.3;de=true;minCov=13;pc=1
MBAE01000309.1	GeMoMa	exon	187248	187332	.	+	.	ID=nbis-exon-485648;Parent=PASSSERD14393.3;de=true;minCov=13;pc=1
MBAE01000309.1	GeMoMa	exon	187420	187998	.	+	.	ID=nbis-exon-485649;Parent=PASSSERD14393.3;de=true;minCov=13;pc=1
MBAE01000309.1	GeMoMa	exon	189511	189773	.	+	.	ID=nbis-exon-485650;Parent=PASSSERD14393.3;de=true;minCov=13;pc=1
MBAE01000309.1	GeMoMa	exon	190656	191690	.	+	.	ID=nbis-exon-485651;Parent=PASSSERD14393.3;de=true;minCov=13;pc=1
MBAE01000309.1	GeMoMa	CDS	185113	185331	.	+	0	ID=cds-437872;Parent=PASSSERD14393.3;de=true;minCov=13;pc=1
MBAE01000309.1	GeMoMa	CDS	185906	185962	.	+	0	ID=cds-437873;Parent=PASSSERD14393.3;ae=true;de=true;minCov=30;pc=1
MBAE01000309.1	GeMoMa	CDS	186092	186202	.	+	0	ID=cds-437874;Parent=PASSSERD14393.3;ae=true;de=true;minCov=41;pc=1
MBAE01000309.1	GeMoMa	CDS	186336	186461	.	+	0	ID=cds-437875;Parent=PASSSERD14393.3;ae=true;de=true;minCov=47;pc=1
MBAE01000309.1	GeMoMa	CDS	186556	186663	.	+	0	ID=cds-437876;Parent=PASSSERD14393.3;ae=true;de=true;minCov=55;pc=1
MBAE01000309.1	GeMoMa	CDS	186802	186965	.	+	0	ID=cds-437877;Parent=PASSSERD14393.3;ae=true;de=true;minCov=33;pc=1
MBAE01000309.1	GeMoMa	CDS	187065	187164	.	+	1	ID=cds-437878;Parent=PASSSERD14393.3;ae=true;de=true;minCov=41;pc=1
MBAE01000309.1	GeMoMa	CDS	187248	187332	.	+	0	ID=cds-437879;Parent=PASSSERD14393.3;ae=true;de=true;minCov=50;pc=1
MBAE01000309.1	GeMoMa	CDS	187420	187998	.	+	2	ID=cds-437880;Parent=PASSSERD14393.3;ae=true;de=true;minCov=14;pc=1
MBAE01000309.1	GeMoMa	CDS	189511	189773	.	+	2	ID=cds-437881;Parent=PASSSERD14393.3;ae=true;de=true;minCov=35;pc=1
MBAE01000309.1	GeMoMa	CDS	190656	190826	.	+	0	ID=cds-437882;Parent=PASSSERD14393.3;ae=true;minCov=52;pc=1
MBAE01000309.1	AnnotationFinalizer_	five_prime_UTR	184715	185112	.	+	.	ID=five_prime_utr-59381;Parent=PASSSERD14393.3
MBAE01000309.1	AnnotationFinalizer_	three_prime_UTR	190827	191690	.	+	.	ID=three_prime_utr-48098;Parent=PASSSERD14393.3
MBAE01000309.1	GeMoMa	mRNA	184715	191690	3819	+	.	ID=PASSSERD14393.4;Parent=PASSSERD14393;aa=732;avgCov=51.25;bestScore=3819;ce=11;evidence=1;iAA=0.9945;lpm=713;maxGap=0;maxScore=3842;minCov=9;minSplitReads=2;nps=0;oldID=montanus_rna-XM_039702223.1_R0;pAA=0.9986;prediction=0;raa=732;rce=11;ref-gene=montanus_gene-FAM189B;start=M;stop=*;sumWeight=0.8;tae=1;tde=1;tie=1;tpc=1
MBAE01000309.1	GeMoMa	exon	184715	185331	.	+	.	ID=nbis-exon-485652;Parent=PASSSERD14393.4;de=true;minCov=13;pc=1
MBAE01000309.1	GeMoMa	exon	185906	186202	.	+	.	ID=nbis-exon-485653;Parent=PASSSERD14393.4;de=true;minCov=13;pc=1
MBAE01000309.1	GeMoMa	exon	186336	186461	.	+	.	ID=nbis-exon-485654;Parent=PASSSERD14393.4;de=true;minCov=13;pc=1
MBAE01000309.1	GeMoMa	exon	186556	186663	.	+	.	ID=nbis-exon-485655;Parent=PASSSERD14393.4;de=true;minCov=13;pc=1
MBAE01000309.1	GeMoMa	exon	186802	186965	.	+	.	ID=nbis-exon-485656;Parent=PASSSERD14393.4;de=true;minCov=13;pc=1
MBAE01000309.1	GeMoMa	exon	187065	187164	.	+	.	ID=nbis-exon-485657;Parent=PASSSERD14393.4;de=true;minCov=13;pc=1
MBAE01000309.1	GeMoMa	exon	187248	187332	.	+	.	ID=nbis-exon-485658;Parent=PASSSERD14393.4;de=true;minCov=13;pc=1
MBAE01000309.1	GeMoMa	exon	187405	187998	.	+	.	ID=nbis-exon-485659;Parent=PASSSERD14393.4;de=true;minCov=13;pc=1
MBAE01000309.1	GeMoMa	exon	188191	188259	.	+	.	ID=nbis-exon-485660;Parent=PASSSERD14393.4;de=true;minCov=13;pc=1
MBAE01000309.1	GeMoMa	exon	189511	189773	.	+	.	ID=nbis-exon-485661;Parent=PASSSERD14393.4;de=true;minCov=13;pc=1
MBAE01000309.1	GeMoMa	exon	190656	191690	.	+	.	ID=nbis-exon-485662;Parent=PASSSERD14393.4;de=true;minCov=13;pc=1
MBAE01000309.1	GeMoMa	CDS	185113	185331	.	+	0	ID=cds-437883;Parent=PASSSERD14393.4;de=true;minCov=13;pc=1
MBAE01000309.1	GeMoMa	CDS	185906	186202	.	+	0	ID=cds-437884;Parent=PASSSERD14393.4;ae=true;de=true;minCov=12;pc=1
MBAE01000309.1	GeMoMa	CDS	186336	186461	.	+	0	ID=cds-437885;Parent=PASSSERD14393.4;ae=true;de=true;minCov=47;pc=1
MBAE01000309.1	GeMoMa	CDS	186556	186663	.	+	0	ID=cds-437886;Parent=PASSSERD14393.4;ae=true;de=true;minCov=55;pc=1
MBAE01000309.1	GeMoMa	CDS	186802	186965	.	+	0	ID=cds-437887;Parent=PASSSERD14393.4;ae=true;de=true;minCov=33;pc=1
MBAE01000309.1	GeMoMa	CDS	187065	187164	.	+	1	ID=cds-437888;Parent=PASSSERD14393.4;ae=true;de=true;minCov=41;pc=1
MBAE01000309.1	GeMoMa	CDS	187248	187332	.	+	0	ID=cds-437889;Parent=PASSSERD14393.4;ae=true;de=true;minCov=50;pc=1
MBAE01000309.1	GeMoMa	CDS	187405	187998	.	+	2	ID=cds-437890;Parent=PASSSERD14393.4;ae=true;de=true;minCov=9;pc=1
MBAE01000309.1	GeMoMa	CDS	188191	188259	.	+	2	ID=cds-437891;Parent=PASSSERD14393.4;ae=true;de=true;minCov=35;pc=1
MBAE01000309.1	GeMoMa	CDS	189511	189773	.	+	2	ID=cds-437892;Parent=PASSSERD14393.4;ae=true;de=true;minCov=35;pc=1
MBAE01000309.1	GeMoMa	CDS	190656	190826	.	+	0	ID=cds-437893;Parent=PASSSERD14393.4;ae=true;minCov=52;pc=1
MBAE01000309.1	AnnotationFinalizer_	five_prime_UTR	184715	185112	.	+	.	ID=five_prime_utr-59382;Parent=PASSSERD14393.4
MBAE01000309.1	AnnotationFinalizer_	three_prime_UTR	190827	191690	.	+	.	ID=three_prime_utr-48099;Parent=PASSSERD14393.4
MBAE01000309.1	GeMoMa	mRNA	184715	191690	3815	+	.	ID=PASSSERD14393.5;Parent=PASSSERD14393;aa=731;avgCov=51.2722;bestScore=3815;ce=11;evidence=1;iAA=0.9945;lpm=712;maxGap=0;maxScore=3838;minCov=9;minSplitReads=2;nps=0;oldID=montanus_rna-XM_039702224.1_R0;pAA=0.9986;prediction=0;raa=731;rce=11;ref-gene=montanus_gene-FAM189B;start=M;stop=*;sumWeight=0.8;tae=1;tde=1;tie=1;tpc=1
MBAE01000309.1	GeMoMa	exon	184715	185331	.	+	.	ID=nbis-exon-485663;Parent=PASSSERD14393.5;de=true;minCov=13;pc=1
MBAE01000309.1	GeMoMa	exon	185906	186202	.	+	.	ID=nbis-exon-485664;Parent=PASSSERD14393.5;de=true;minCov=13;pc=1
MBAE01000309.1	GeMoMa	exon	186336	186461	.	+	.	ID=nbis-exon-485665;Parent=PASSSERD14393.5;de=true;minCov=13;pc=1
MBAE01000309.1	GeMoMa	exon	186556	186663	.	+	.	ID=nbis-exon-485666;Parent=PASSSERD14393.5;de=true;minCov=13;pc=1
MBAE01000309.1	GeMoMa	exon	186802	186965	.	+	.	ID=nbis-exon-485667;Parent=PASSSERD14393.5;de=true;minCov=13;pc=1
MBAE01000309.1	GeMoMa	exon	187065	187164	.	+	.	ID=nbis-exon-485668;Parent=PASSSERD14393.5;de=true;minCov=13;pc=1
MBAE01000309.1	GeMoMa	exon	187248	187332	.	+	.	ID=nbis-exon-485669;Parent=PASSSERD14393.5;de=true;minCov=13;pc=1
MBAE01000309.1	GeMoMa	exon	187405	187998	.	+	.	ID=nbis-exon-485670;Parent=PASSSERD14393.5;de=true;minCov=13;pc=1
MBAE01000309.1	GeMoMa	exon	188194	188259	.	+	.	ID=nbis-exon-485671;Parent=PASSSERD14393.5;de=true;minCov=13;pc=1
MBAE01000309.1	GeMoMa	exon	189511	189773	.	+	.	ID=nbis-exon-485672;Parent=PASSSERD14393.5;de=true;minCov=13;pc=1
MBAE01000309.1	GeMoMa	exon	190656	191690	.	+	.	ID=nbis-exon-485673;Parent=PASSSERD14393.5;de=true;minCov=13;pc=1
MBAE01000309.1	GeMoMa	CDS	185113	185331	.	+	0	ID=cds-437894;Parent=PASSSERD14393.5;de=true;minCov=13;pc=1
MBAE01000309.1	GeMoMa	CDS	185906	186202	.	+	0	ID=cds-437895;Parent=PASSSERD14393.5;ae=true;de=true;minCov=12;pc=1
MBAE01000309.1	GeMoMa	CDS	186336	186461	.	+	0	ID=cds-437896;Parent=PASSSERD14393.5;ae=true;de=true;minCov=47;pc=1
MBAE01000309.1	GeMoMa	CDS	186556	186663	.	+	0	ID=cds-437897;Parent=PASSSERD14393.5;ae=true;de=true;minCov=55;pc=1
MBAE01000309.1	GeMoMa	CDS	186802	186965	.	+	0	ID=cds-437898;Parent=PASSSERD14393.5;ae=true;de=true;minCov=33;pc=1
MBAE01000309.1	GeMoMa	CDS	187065	187164	.	+	1	ID=cds-437899;Parent=PASSSERD14393.5;ae=true;de=true;minCov=41;pc=1
MBAE01000309.1	GeMoMa	CDS	187248	187332	.	+	0	ID=cds-437900;Parent=PASSSERD14393.5;ae=true;de=true;minCov=50;pc=1
MBAE01000309.1	GeMoMa	CDS	187405	187998	.	+	2	ID=cds-437901;Parent=PASSSERD14393.5;ae=true;de=true;minCov=9;pc=1
MBAE01000309.1	GeMoMa	CDS	188194	188259	.	+	2	ID=cds-437902;Parent=PASSSERD14393.5;ae=true;de=true;minCov=63;pc=1
MBAE01000309.1	GeMoMa	CDS	189511	189773	.	+	2	ID=cds-437903;Parent=PASSSERD14393.5;ae=true;de=true;minCov=35;pc=1
MBAE01000309.1	GeMoMa	CDS	190656	190826	.	+	0	ID=cds-437904;Parent=PASSSERD14393.5;ae=true;minCov=52;pc=1
MBAE01000309.1	AnnotationFinalizer_	five_prime_UTR	184715	185112	.	+	.	ID=five_prime_utr-59383;Parent=PASSSERD14393.5
MBAE01000309.1	AnnotationFinalizer_	three_prime_UTR	190827	191690	.	+	.	ID=three_prime_utr-48100;Parent=PASSSERD14393.5
MBAE01000309.1	GeMoMa	mRNA	184715	191690	3796	+	.	ID=PASSSERD14393.6;Parent=PASSSERD14393;aa=727;avgCov=51.5406;bestScore=3796;ce=11;evidence=1;iAA=0.9945;lpm=708;maxGap=0;maxScore=3819;minCov=12;minSplitReads=15;nps=0;oldID=montanus_rna-XM_039702225.1_R0;pAA=0.9986;prediction=0;raa=727;rce=11;ref-gene=montanus_gene-FAM189B;start=M;stop=*;sumWeight=0.8;tae=1;tde=1;tie=1;tpc=1
MBAE01000309.1	GeMoMa	exon	184715	185331	.	+	.	ID=nbis-exon-485674;Parent=PASSSERD14393.6;de=true;minCov=13;pc=1
MBAE01000309.1	GeMoMa	exon	185906	186202	.	+	.	ID=nbis-exon-485675;Parent=PASSSERD14393.6;de=true;minCov=13;pc=1
MBAE01000309.1	GeMoMa	exon	186336	186461	.	+	.	ID=nbis-exon-485676;Parent=PASSSERD14393.6;de=true;minCov=13;pc=1
MBAE01000309.1	GeMoMa	exon	186556	186663	.	+	.	ID=nbis-exon-485677;Parent=PASSSERD14393.6;de=true;minCov=13;pc=1
MBAE01000309.1	GeMoMa	exon	186802	186965	.	+	.	ID=nbis-exon-485678;Parent=PASSSERD14393.6;de=true;minCov=13;pc=1
MBAE01000309.1	GeMoMa	exon	187065	187164	.	+	.	ID=nbis-exon-485679;Parent=PASSSERD14393.6;de=true;minCov=13;pc=1
MBAE01000309.1	GeMoMa	exon	187248	187332	.	+	.	ID=nbis-exon-485680;Parent=PASSSERD14393.6;de=true;minCov=13;pc=1
MBAE01000309.1	GeMoMa	exon	187420	187998	.	+	.	ID=nbis-exon-485681;Parent=PASSSERD14393.6;de=true;minCov=13;pc=1
MBAE01000309.1	GeMoMa	exon	188191	188259	.	+	.	ID=nbis-exon-485682;Parent=PASSSERD14393.6;de=true;minCov=13;pc=1
MBAE01000309.1	GeMoMa	exon	189511	189773	.	+	.	ID=nbis-exon-485683;Parent=PASSSERD14393.6;de=true;minCov=13;pc=1
MBAE01000309.1	GeMoMa	exon	190656	191690	.	+	.	ID=nbis-exon-485684;Parent=PASSSERD14393.6;de=true;minCov=13;pc=1
MBAE01000309.1	GeMoMa	CDS	185113	185331	.	+	0	ID=cds-437905;Parent=PASSSERD14393.6;de=true;minCov=13;pc=1
MBAE01000309.1	GeMoMa	CDS	185906	186202	.	+	0	ID=cds-437906;Parent=PASSSERD14393.6;ae=true;de=true;minCov=12;pc=1
MBAE01000309.1	GeMoMa	CDS	186336	186461	.	+	0	ID=cds-437907;Parent=PASSSERD14393.6;ae=true;de=true;minCov=47;pc=1
MBAE01000309.1	GeMoMa	CDS	186556	186663	.	+	0	ID=cds-437908;Parent=PASSSERD14393.6;ae=true;de=true;minCov=55;pc=1
MBAE01000309.1	GeMoMa	CDS	186802	186965	.	+	0	ID=cds-437909;Parent=PASSSERD14393.6;ae=true;de=true;minCov=33;pc=1
MBAE01000309.1	GeMoMa	CDS	187065	187164	.	+	1	ID=cds-437910;Parent=PASSSERD14393.6;ae=true;de=true;minCov=41;pc=1
MBAE01000309.1	GeMoMa	CDS	187248	187332	.	+	0	ID=cds-437911;Parent=PASSSERD14393.6;ae=true;de=true;minCov=50;pc=1
MBAE01000309.1	GeMoMa	CDS	187420	187998	.	+	2	ID=cds-437912;Parent=PASSSERD14393.6;ae=true;de=true;minCov=14;pc=1
MBAE01000309.1	GeMoMa	CDS	188191	188259	.	+	2	ID=cds-437913;Parent=PASSSERD14393.6;ae=true;de=true;minCov=35;pc=1
MBAE01000309.1	GeMoMa	CDS	189511	189773	.	+	2	ID=cds-437914;Parent=PASSSERD14393.6;ae=true;de=true;minCov=35;pc=1
MBAE01000309.1	GeMoMa	CDS	190656	190826	.	+	0	ID=cds-437915;Parent=PASSSERD14393.6;ae=true;minCov=52;pc=1
MBAE01000309.1	AnnotationFinalizer_	five_prime_UTR	184715	185112	.	+	.	ID=five_prime_utr-59384;Parent=PASSSERD14393.6
MBAE01000309.1	AnnotationFinalizer_	three_prime_UTR	190827	191690	.	+	.	ID=three_prime_utr-48101;Parent=PASSSERD14393.6
MBAE01000309.1	GeMoMa	mRNA	184715	191690	3707	+	.	ID=PASSSERD14393.7;Parent=PASSSERD14393;aa=709;avgCov=50.4786;bestScore=3707;ce=10;evidence=1;iAA=0.9944;lpm=690;maxGap=0;maxScore=3730;minCov=9;minSplitReads=2;nps=0;oldID=montanus_rna-XM_039702226.1_R0;pAA=0.9986;prediction=0;raa=709;rce=10;ref-gene=montanus_gene-FAM189B;start=M;stop=*;sumWeight=0.8;tae=1;tde=1;tie=1;tpc=1
MBAE01000309.1	GeMoMa	exon	184715	185331	.	+	.	ID=nbis-exon-485685;Parent=PASSSERD14393.7;de=true;minCov=13;pc=1
MBAE01000309.1	GeMoMa	exon	185906	186202	.	+	.	ID=nbis-exon-485686;Parent=PASSSERD14393.7;de=true;minCov=13;pc=1
MBAE01000309.1	GeMoMa	exon	186336	186461	.	+	.	ID=nbis-exon-485687;Parent=PASSSERD14393.7;de=true;minCov=13;pc=1
MBAE01000309.1	GeMoMa	exon	186556	186663	.	+	.	ID=nbis-exon-485688;Parent=PASSSERD14393.7;de=true;minCov=13;pc=1
MBAE01000309.1	GeMoMa	exon	186802	186965	.	+	.	ID=nbis-exon-485689;Parent=PASSSERD14393.7;de=true;minCov=13;pc=1
MBAE01000309.1	GeMoMa	exon	187065	187164	.	+	.	ID=nbis-exon-485690;Parent=PASSSERD14393.7;de=true;minCov=13;pc=1
MBAE01000309.1	GeMoMa	exon	187248	187332	.	+	.	ID=nbis-exon-485691;Parent=PASSSERD14393.7;de=true;minCov=13;pc=1
MBAE01000309.1	GeMoMa	exon	187405	187998	.	+	.	ID=nbis-exon-485692;Parent=PASSSERD14393.7;de=true;minCov=13;pc=1
MBAE01000309.1	GeMoMa	exon	189511	189773	.	+	.	ID=nbis-exon-485693;Parent=PASSSERD14393.7;de=true;minCov=13;pc=1
MBAE01000309.1	GeMoMa	exon	190656	191690	.	+	.	ID=nbis-exon-485694;Parent=PASSSERD14393.7;de=true;minCov=13;pc=1
MBAE01000309.1	GeMoMa	CDS	185113	185331	.	+	0	ID=cds-437916;Parent=PASSSERD14393.7;de=true;minCov=13;pc=1
MBAE01000309.1	GeMoMa	CDS	185906	186202	.	+	0	ID=cds-437917;Parent=PASSSERD14393.7;ae=true;de=true;minCov=12;pc=1
MBAE01000309.1	GeMoMa	CDS	186336	186461	.	+	0	ID=cds-437918;Parent=PASSSERD14393.7;ae=true;de=true;minCov=47;pc=1
MBAE01000309.1	GeMoMa	CDS	186556	186663	.	+	0	ID=cds-437919;Parent=PASSSERD14393.7;ae=true;de=true;minCov=55;pc=1
MBAE01000309.1	GeMoMa	CDS	186802	186965	.	+	0	ID=cds-437920;Parent=PASSSERD14393.7;ae=true;de=true;minCov=33;pc=1
MBAE01000309.1	GeMoMa	CDS	187065	187164	.	+	1	ID=cds-437921;Parent=PASSSERD14393.7;ae=true;de=true;minCov=41;pc=1
MBAE01000309.1	GeMoMa	CDS	187248	187332	.	+	0	ID=cds-437922;Parent=PASSSERD14393.7;ae=true;de=true;minCov=50;pc=1
MBAE01000309.1	GeMoMa	CDS	187405	187998	.	+	2	ID=cds-437923;Parent=PASSSERD14393.7;ae=true;de=true;minCov=9;pc=1
MBAE01000309.1	GeMoMa	CDS	189511	189773	.	+	2	ID=cds-437924;Parent=PASSSERD14393.7;ae=true;de=true;minCov=35;pc=1
MBAE01000309.1	GeMoMa	CDS	190656	190826	.	+	0	ID=cds-437925;Parent=PASSSERD14393.7;ae=true;minCov=52;pc=1
MBAE01000309.1	AnnotationFinalizer_	five_prime_UTR	184715	185112	.	+	.	ID=five_prime_utr-59385;Parent=PASSSERD14393.7
MBAE01000309.1	AnnotationFinalizer_	three_prime_UTR	190827	191690	.	+	.	ID=three_prime_utr-48102;Parent=PASSSERD14393.7
MBAE01000309.1	GeMoMa	mRNA	184715	191690	3592	+	.	ID=PASSSERD14393.8;Parent=PASSSERD14393;aa=689;avgCov=53.4886;bestScore=3592;ce=12;evidence=1;iAA=0.9971;lpm=670;maxGap=0;maxScore=3602;minCov=9;minSplitReads=2;nps=0;oldID=montanus_rna-XM_039702227.1_R0;pAA=0.9985;prediction=0;raa=689;rce=12;ref-gene=montanus_gene-FAM189B;start=M;stop=*;sumWeight=0.8;tae=1;tde=1;tie=1;tpc=1
MBAE01000309.1	GeMoMa	exon	184715	185331	.	+	.	ID=nbis-exon-485695;Parent=PASSSERD14393.8;de=true;minCov=13;pc=1
MBAE01000309.1	GeMoMa	exon	185906	185962	.	+	.	ID=nbis-exon-485696;Parent=PASSSERD14393.8;de=true;minCov=13;pc=1
MBAE01000309.1	GeMoMa	exon	186092	186202	.	+	.	ID=nbis-exon-485697;Parent=PASSSERD14393.8;de=true;minCov=13;pc=1
MBAE01000309.1	GeMoMa	exon	186336	186461	.	+	.	ID=nbis-exon-485698;Parent=PASSSERD14393.8;de=true;minCov=13;pc=1
MBAE01000309.1	GeMoMa	exon	186556	186663	.	+	.	ID=nbis-exon-485699;Parent=PASSSERD14393.8;de=true;minCov=13;pc=1
MBAE01000309.1	GeMoMa	exon	186802	186965	.	+	.	ID=nbis-exon-485700;Parent=PASSSERD14393.8;de=true;minCov=13;pc=1
MBAE01000309.1	GeMoMa	exon	187065	187164	.	+	.	ID=nbis-exon-485701;Parent=PASSSERD14393.8;de=true;minCov=13;pc=1
MBAE01000309.1	GeMoMa	exon	187248	187332	.	+	.	ID=nbis-exon-485702;Parent=PASSSERD14393.8;de=true;minCov=13;pc=1
MBAE01000309.1	GeMoMa	exon	187405	187998	.	+	.	ID=nbis-exon-485703;Parent=PASSSERD14393.8;de=true;minCov=13;pc=1
MBAE01000309.1	GeMoMa	exon	188191	188259	.	+	.	ID=nbis-exon-485704;Parent=PASSSERD14393.8;de=true;minCov=13;pc=1
MBAE01000309.1	GeMoMa	exon	189511	189773	.	+	.	ID=nbis-exon-485705;Parent=PASSSERD14393.8;de=true;minCov=13;pc=1
MBAE01000309.1	GeMoMa	exon	190656	191690	.	+	.	ID=nbis-exon-485706;Parent=PASSSERD14393.8;de=true;minCov=13;pc=1
MBAE01000309.1	GeMoMa	CDS	185113	185331	.	+	0	ID=cds-437926;Parent=PASSSERD14393.8;de=true;minCov=13;pc=1
MBAE01000309.1	GeMoMa	CDS	185906	185962	.	+	0	ID=cds-437927;Parent=PASSSERD14393.8;ae=true;de=true;minCov=30;pc=1
MBAE01000309.1	GeMoMa	CDS	186092	186202	.	+	0	ID=cds-437928;Parent=PASSSERD14393.8;ae=true;de=true;minCov=41;pc=1
MBAE01000309.1	GeMoMa	CDS	186336	186461	.	+	0	ID=cds-437929;Parent=PASSSERD14393.8;ae=true;de=true;minCov=47;pc=1
MBAE01000309.1	GeMoMa	CDS	186556	186663	.	+	0	ID=cds-437930;Parent=PASSSERD14393.8;ae=true;de=true;minCov=55;pc=1
MBAE01000309.1	GeMoMa	CDS	186802	186965	.	+	0	ID=cds-437931;Parent=PASSSERD14393.8;ae=true;de=true;minCov=33;pc=1
MBAE01000309.1	GeMoMa	CDS	187065	187164	.	+	1	ID=cds-437932;Parent=PASSSERD14393.8;ae=true;de=true;minCov=41;pc=1
MBAE01000309.1	GeMoMa	CDS	187248	187332	.	+	0	ID=cds-437933;Parent=PASSSERD14393.8;ae=true;de=true;minCov=50;pc=1
MBAE01000309.1	GeMoMa	CDS	187405	187998	.	+	2	ID=cds-437934;Parent=PASSSERD14393.8;ae=true;de=true;minCov=9;pc=1
MBAE01000309.1	GeMoMa	CDS	188191	188259	.	+	2	ID=cds-437935;Parent=PASSSERD14393.8;ae=true;de=true;minCov=35;pc=1
MBAE01000309.1	GeMoMa	CDS	189511	189773	.	+	2	ID=cds-437936;Parent=PASSSERD14393.8;ae=true;de=true;minCov=35;pc=1
MBAE01000309.1	GeMoMa	CDS	190656	190826	.	+	0	ID=cds-437937;Parent=PASSSERD14393.8;ae=true;minCov=52;pc=1
MBAE01000309.1	AnnotationFinalizer_	five_prime_UTR	184715	185112	.	+	.	ID=five_prime_utr-59386;Parent=PASSSERD14393.8
MBAE01000309.1	AnnotationFinalizer_	three_prime_UTR	190827	191690	.	+	.	ID=three_prime_utr-48103;Parent=PASSSERD14393.8
MBAE01000309.1	GAF	gene	192052	203370	.	+	.	ID=PASSSERD14394;combinedEvidence=4;complete=2;maxEvidence=4;maxTie=1.0;transcripts=2
MBAE01000309.1	GeMoMa	mRNA	192052	203370	2780	+	.	ID=PASSSERD14394.1;Parent=PASSSERD14394;aa=523;alternative="onychos_gene-GBA,passerold_gene:ENSPDOG00000007215,pyrgi_gene-LOC121352145,pyrgi_gene-LOC121352163";avgCov=758.9516;bestScore=2780;ce=10;evidence=4;iAA=0.9924;lpm=447;maxGap=0;maxScore=2802;minCov=367;minSplitReads=407;nps=0;oldID=montanus_rna-XM_039702245.1_R0;pAA=0.9962;prediction=0;raa=523;rce=10;ref-gene=montanus_gene-LOC120498943;start=M;stop=*;sumWeight=3.6;tae=1;tde=1;tie=1;tpc=1
MBAE01000309.1	GeMoMa	exon	192052	192336	.	+	.	ID=nbis-exon-485707;Parent=PASSSERD14394.1;de=true;minCov=373;pc=1
MBAE01000309.1	GeMoMa	exon	192600	192791	.	+	.	ID=nbis-exon-485708;Parent=PASSSERD14394.1;de=true;minCov=373;pc=1
MBAE01000309.1	GeMoMa	exon	192866	193012	.	+	.	ID=nbis-exon-485709;Parent=PASSSERD14394.1;de=true;minCov=373;pc=1
MBAE01000309.1	GeMoMa	exon	193093	193226	.	+	.	ID=nbis-exon-485710;Parent=PASSSERD14394.1;de=true;minCov=373;pc=1
MBAE01000309.1	GeMoMa	exon	193306	193478	.	+	.	ID=nbis-exon-485711;Parent=PASSSERD14394.1;de=true;minCov=373;pc=1
MBAE01000309.1	GeMoMa	exon	193580	193817	.	+	.	ID=nbis-exon-485712;Parent=PASSSERD14394.1;de=true;minCov=373;pc=1
MBAE01000309.1	GeMoMa	exon	193940	194164	.	+	.	ID=nbis-exon-485713;Parent=PASSSERD14394.1;de=true;minCov=373;pc=1
MBAE01000309.1	GeMoMa	exon	194246	194409	.	+	.	ID=nbis-exon-485714;Parent=PASSSERD14394.1;de=true;minCov=373;pc=1
MBAE01000309.1	GeMoMa	exon	194529	194654	.	+	.	ID=nbis-exon-485715;Parent=PASSSERD14394.1;de=true;minCov=373;pc=1
MBAE01000309.1	GeMoMa	exon	195491	196030	.	+	.	ID=nbis-exon-485716;Parent=PASSSERD14394.1;de=true;minCov=373;pc=1
MBAE01000309.1	GeMoMa	exon	199939	200049	.	+	.	ID=nbis-exon-485717;Parent=PASSSERD14394.1;de=true;minCov=373;pc=1
MBAE01000309.1	GeMoMa	exon	200226	200417	.	+	.	ID=nbis-exon-485718;Parent=PASSSERD14394.1;de=true;minCov=373;pc=1
MBAE01000309.1	GeMoMa	exon	200491	200637	.	+	.	ID=nbis-exon-485719;Parent=PASSSERD14394.1;de=true;minCov=373;pc=1
MBAE01000309.1	GeMoMa	exon	200770	200903	.	+	.	ID=nbis-exon-485720;Parent=PASSSERD14394.1;de=true;minCov=373;pc=1
MBAE01000309.1	GeMoMa	exon	201222	201394	.	+	.	ID=nbis-exon-485721;Parent=PASSSERD14394.1;de=true;minCov=373;pc=1
MBAE01000309.1	GeMoMa	exon	201497	201731	.	+	.	ID=nbis-exon-485722;Parent=PASSSERD14394.1;de=true;minCov=373;pc=1
MBAE01000309.1	GeMoMa	exon	202350	203017	.	+	.	ID=nbis-exon-485723;Parent=PASSSERD14394.1;de=true;minCov=373;pc=1
MBAE01000309.1	GeMoMa	exon	203100	203370	.	+	.	ID=nbis-exon-485724;Parent=PASSSERD14394.1;de=true;minCov=373;pc=1
MBAE01000309.1	GeMoMa	CDS	192270	192336	.	+	0	ID=cds-437938;Parent=PASSSERD14394.1;de=true;minCov=373;pc=1
MBAE01000309.1	GeMoMa	CDS	192600	192791	.	+	2	ID=cds-437939;Parent=PASSSERD14394.1;ae=true;de=true;minCov=367;pc=1
MBAE01000309.1	GeMoMa	CDS	192866	193012	.	+	2	ID=cds-437940;Parent=PASSSERD14394.1;ae=true;de=true;minCov=597;pc=1
MBAE01000309.1	GeMoMa	CDS	193093	193226	.	+	2	ID=cds-437941;Parent=PASSSERD14394.1;ae=true;de=true;minCov=482;pc=1
MBAE01000309.1	GeMoMa	CDS	193306	193478	.	+	0	ID=cds-437942;Parent=PASSSERD14394.1;ae=true;de=true;minCov=427;pc=1
MBAE01000309.1	GeMoMa	CDS	193580	193817	.	+	1	ID=cds-437943;Parent=PASSSERD14394.1;ae=true;de=true;minCov=584;pc=1
MBAE01000309.1	GeMoMa	CDS	193940	194164	.	+	0	ID=cds-437944;Parent=PASSSERD14394.1;ae=true;de=true;minCov=604;pc=1
MBAE01000309.1	GeMoMa	CDS	194246	194409	.	+	0	ID=cds-437945;Parent=PASSSERD14394.1;ae=true;de=true;minCov=1018;pc=1
MBAE01000309.1	GeMoMa	CDS	194529	194654	.	+	1	ID=cds-437946;Parent=PASSSERD14394.1;ae=true;de=true;minCov=960;pc=1
MBAE01000309.1	GeMoMa	CDS	195491	195593	.	+	1	ID=cds-437947;Parent=PASSSERD14394.1;ae=true;minCov=689;pc=1
MBAE01000309.1	AnnotationFinalizer_	five_prime_UTR	192052	192269	.	+	.	ID=five_prime_utr-59387;Parent=PASSSERD14394.1
MBAE01000309.1	AnnotationFinalizer_	three_prime_UTR	195594	196030	.	+	.	ID=three_prime_utr-48104;Parent=PASSSERD14394.1
MBAE01000309.1	AnnotationFinalizer_	three_prime_UTR	199939	200049	.	+	.	ID=three_prime_utr-48105;Parent=PASSSERD14394.1
MBAE01000309.1	AnnotationFinalizer_	three_prime_UTR	200226	200417	.	+	.	ID=three_prime_utr-48106;Parent=PASSSERD14394.1
MBAE01000309.1	AnnotationFinalizer_	three_prime_UTR	200491	200637	.	+	.	ID=three_prime_utr-48107;Parent=PASSSERD14394.1
MBAE01000309.1	AnnotationFinalizer_	three_prime_UTR	200770	200903	.	+	.	ID=three_prime_utr-48108;Parent=PASSSERD14394.1
MBAE01000309.1	AnnotationFinalizer_	three_prime_UTR	201222	201394	.	+	.	ID=three_prime_utr-48109;Parent=PASSSERD14394.1
MBAE01000309.1	AnnotationFinalizer_	three_prime_UTR	201497	201731	.	+	.	ID=three_prime_utr-48110;Parent=PASSSERD14394.1
MBAE01000309.1	AnnotationFinalizer_	three_prime_UTR	202350	203017	.	+	.	ID=three_prime_utr-48111;Parent=PASSSERD14394.1
MBAE01000309.1	AnnotationFinalizer_	three_prime_UTR	203100	203370	.	+	.	ID=three_prime_utr-48112;Parent=PASSSERD14394.1
MBAE01000309.1	GeMoMa	mRNA	192052	203370	2034	+	.	ID=PASSSERD14394.2;Parent=PASSSERD14394;aa=378;avgCov=822.9286;bestScore=2034;ce=7;evidence=1;iAA=0.9974;lpm=378;maxGap=0;maxScore=2040;minCov=427;minSplitReads=407;nps=0;oldID=montanus_rna-XM_039702246.1_R0;pAA=1;prediction=0;raa=378;rce=7;ref-gene=montanus_gene-LOC120498943;start=M;stop=*;sumWeight=0.8;tae=1;tde=1;tie=1;tpc=1
MBAE01000309.1	GeMoMa	exon	192052	192336	.	+	.	ID=nbis-exon-485725;Parent=PASSSERD14394.2;de=true;minCov=482;pc=1
MBAE01000309.1	GeMoMa	exon	192600	192791	.	+	.	ID=nbis-exon-485726;Parent=PASSSERD14394.2;de=true;minCov=482;pc=1
MBAE01000309.1	GeMoMa	exon	192866	193012	.	+	.	ID=nbis-exon-485727;Parent=PASSSERD14394.2;de=true;minCov=482;pc=1
MBAE01000309.1	GeMoMa	exon	193093	193226	.	+	.	ID=nbis-exon-485728;Parent=PASSSERD14394.2;de=true;minCov=482;pc=1
MBAE01000309.1	GeMoMa	exon	193306	193478	.	+	.	ID=nbis-exon-485729;Parent=PASSSERD14394.2;de=true;minCov=482;pc=1
MBAE01000309.1	GeMoMa	exon	193580	193817	.	+	.	ID=nbis-exon-485730;Parent=PASSSERD14394.2;de=true;minCov=482;pc=1
MBAE01000309.1	GeMoMa	exon	193940	194164	.	+	.	ID=nbis-exon-485731;Parent=PASSSERD14394.2;de=true;minCov=482;pc=1
MBAE01000309.1	GeMoMa	exon	194246	194409	.	+	.	ID=nbis-exon-485732;Parent=PASSSERD14394.2;de=true;minCov=482;pc=1
MBAE01000309.1	GeMoMa	exon	194529	194654	.	+	.	ID=nbis-exon-485733;Parent=PASSSERD14394.2;de=true;minCov=482;pc=1
MBAE01000309.1	GeMoMa	exon	195491	196030	.	+	.	ID=nbis-exon-485734;Parent=PASSSERD14394.2;de=true;minCov=482;pc=1
MBAE01000309.1	GeMoMa	exon	199939	200049	.	+	.	ID=nbis-exon-485735;Parent=PASSSERD14394.2;de=true;minCov=482;pc=1
MBAE01000309.1	GeMoMa	exon	200226	200417	.	+	.	ID=nbis-exon-485736;Parent=PASSSERD14394.2;de=true;minCov=482;pc=1
MBAE01000309.1	GeMoMa	exon	200491	200637	.	+	.	ID=nbis-exon-485737;Parent=PASSSERD14394.2;de=true;minCov=482;pc=1
MBAE01000309.1	GeMoMa	exon	200770	200903	.	+	.	ID=nbis-exon-485738;Parent=PASSSERD14394.2;de=true;minCov=482;pc=1
MBAE01000309.1	GeMoMa	exon	201222	201394	.	+	.	ID=nbis-exon-485739;Parent=PASSSERD14394.2;de=true;minCov=482;pc=1
MBAE01000309.1	GeMoMa	exon	201497	201731	.	+	.	ID=nbis-exon-485740;Parent=PASSSERD14394.2;de=true;minCov=482;pc=1
MBAE01000309.1	GeMoMa	exon	202350	203017	.	+	.	ID=nbis-exon-485741;Parent=PASSSERD14394.2;de=true;minCov=482;pc=1
MBAE01000309.1	GeMoMa	exon	203100	203370	.	+	.	ID=nbis-exon-485742;Parent=PASSSERD14394.2;de=true;minCov=482;pc=1
MBAE01000309.1	GeMoMa	CDS	193122	193226	.	+	0	ID=cds-437948;Parent=PASSSERD14394.2;de=true;minCov=482;pc=1
MBAE01000309.1	GeMoMa	CDS	193306	193478	.	+	0	ID=cds-437949;Parent=PASSSERD14394.2;ae=true;de=true;minCov=427;pc=1
MBAE01000309.1	GeMoMa	CDS	193580	193817	.	+	1	ID=cds-437950;Parent=PASSSERD14394.2;ae=true;de=true;minCov=584;pc=1
MBAE01000309.1	GeMoMa	CDS	193940	194164	.	+	0	ID=cds-437951;Parent=PASSSERD14394.2;ae=true;de=true;minCov=604;pc=1
MBAE01000309.1	GeMoMa	CDS	194246	194409	.	+	0	ID=cds-437952;Parent=PASSSERD14394.2;ae=true;de=true;minCov=1018;pc=1
MBAE01000309.1	GeMoMa	CDS	194529	194654	.	+	1	ID=cds-437953;Parent=PASSSERD14394.2;ae=true;de=true;minCov=960;pc=1
MBAE01000309.1	GeMoMa	CDS	195491	195593	.	+	1	ID=cds-437954;Parent=PASSSERD14394.2;ae=true;minCov=689;pc=1
MBAE01000309.1	AnnotationFinalizer_	five_prime_UTR	192052	192336	.	+	.	ID=five_prime_utr-59388;Parent=PASSSERD14394.2
MBAE01000309.1	AnnotationFinalizer_	five_prime_UTR	192600	192791	.	+	.	ID=five_prime_utr-59389;Parent=PASSSERD14394.2
MBAE01000309.1	AnnotationFinalizer_	five_prime_UTR	192866	193012	.	+	.	ID=five_prime_utr-59390;Parent=PASSSERD14394.2
MBAE01000309.1	AnnotationFinalizer_	five_prime_UTR	193093	193121	.	+	.	ID=five_prime_utr-59391;Parent=PASSSERD14394.2
MBAE01000309.1	AnnotationFinalizer_	three_prime_UTR	195594	196030	.	+	.	ID=three_prime_utr-48113;Parent=PASSSERD14394.2
MBAE01000309.1	AnnotationFinalizer_	three_prime_UTR	199939	200049	.	+	.	ID=three_prime_utr-48114;Parent=PASSSERD14394.2
MBAE01000309.1	AnnotationFinalizer_	three_prime_UTR	200226	200417	.	+	.	ID=three_prime_utr-48115;Parent=PASSSERD14394.2
MBAE01000309.1	AnnotationFinalizer_	three_prime_UTR	200491	200637	.	+	.	ID=three_prime_utr-48116;Parent=PASSSERD14394.2
MBAE01000309.1	AnnotationFinalizer_	three_prime_UTR	200770	200903	.	+	.	ID=three_prime_utr-48117;Parent=PASSSERD14394.2
MBAE01000309.1	AnnotationFinalizer_	three_prime_UTR	201222	201394	.	+	.	ID=three_prime_utr-48118;Parent=PASSSERD14394.2
MBAE01000309.1	AnnotationFinalizer_	three_prime_UTR	201497	201731	.	+	.	ID=three_prime_utr-48119;Parent=PASSSERD14394.2
MBAE01000309.1	AnnotationFinalizer_	three_prime_UTR	202350	203017	.	+	.	ID=three_prime_utr-48120;Parent=PASSSERD14394.2
MBAE01000309.1	AnnotationFinalizer_	three_prime_UTR	203100	203370	.	+	.	ID=three_prime_utr-48121;Parent=PASSSERD14394.2
MBAE01000309.1	GAF	gene	192052	204334	.	+	.	ID=PASSSERD14395;combinedEvidence=4;complete=7;maxEvidence=4;maxTie=1.0;transcripts=7
MBAE01000309.1	GeMoMa	mRNA	192052	203370	3094	+	.	ID=PASSSERD14395.2;Parent=PASSSERD14395;aa=604;avgCov=31.3736;bestScore=3094;ce=11;evidence=1;iAA=0.9503;lpm=103;maxGap=0;maxScore=3258;minCov=4;minSplitReads=1;nps=0;oldID=onychos_rna-XM_041397218.1_R0;pAA=0.9735;prediction=0;raa=604;rce=11;ref-gene=onychos_gene-LOC121332111;start=M;stop=*;sumWeight=1.0;tae=1;tde=1;tie=1;tpc=1
MBAE01000309.1	GeMoMa	exon	192052	192336	.	+	.	ID=nbis-exon-485755;Parent=PASSSERD14395.2;de=true;minCov=4;pc=1
MBAE01000309.1	GeMoMa	exon	192600	192791	.	+	.	ID=nbis-exon-485756;Parent=PASSSERD14395.2;de=true;minCov=4;pc=1
MBAE01000309.1	GeMoMa	exon	192866	193012	.	+	.	ID=nbis-exon-485757;Parent=PASSSERD14395.2;de=true;minCov=4;pc=1
MBAE01000309.1	GeMoMa	exon	193093	194164	.	+	.	ID=nbis-exon-485758;Parent=PASSSERD14395.2;de=true;minCov=4;pc=1
MBAE01000309.1	GeMoMa	exon	194246	194654	.	+	.	ID=nbis-exon-485759;Parent=PASSSERD14395.2;de=true;minCov=4;pc=1
MBAE01000309.1	GeMoMa	exon	195491	196030	.	+	.	ID=nbis-exon-485760;Parent=PASSSERD14395.2;de=true;minCov=4;pc=1
MBAE01000309.1	GeMoMa	exon	199939	200049	.	+	.	ID=nbis-exon-485761;Parent=PASSSERD14395.2;de=true;minCov=4;pc=1
MBAE01000309.1	GeMoMa	exon	200226	200417	.	+	.	ID=nbis-exon-485762;Parent=PASSSERD14395.2;de=true;minCov=4;pc=1
MBAE01000309.1	GeMoMa	exon	200491	200637	.	+	.	ID=nbis-exon-485763;Parent=PASSSERD14395.2;de=true;minCov=4;pc=1
MBAE01000309.1	GeMoMa	exon	200770	200903	.	+	.	ID=nbis-exon-485764;Parent=PASSSERD14395.2;de=true;minCov=4;pc=1
MBAE01000309.1	GeMoMa	exon	201222	201394	.	+	.	ID=nbis-exon-485765;Parent=PASSSERD14395.2;de=true;minCov=4;pc=1
MBAE01000309.1	GeMoMa	exon	201497	201731	.	+	.	ID=nbis-exon-485766;Parent=PASSSERD14395.2;de=true;minCov=4;pc=1
MBAE01000309.1	GeMoMa	exon	202350	202574	.	+	.	ID=nbis-exon-485767;Parent=PASSSERD14395.2;de=true;minCov=4;pc=1
MBAE01000309.1	GeMoMa	exon	202651	202814	.	+	.	ID=nbis-exon-485768;Parent=PASSSERD14395.2;de=true;minCov=4;pc=1
MBAE01000309.1	GeMoMa	exon	202892	203017	.	+	.	ID=nbis-exon-485769;Parent=PASSSERD14395.2;de=true;minCov=4;pc=1
MBAE01000309.1	GeMoMa	exon	203100	203370	.	+	.	ID=nbis-exon-485770;Parent=PASSSERD14395.2;de=true;minCov=4;pc=1
MBAE01000309.1	GeMoMa	CDS	195832	196030	.	+	0	ID=cds-437965;Parent=PASSSERD14395.2;de=true;minCov=4;pc=1
MBAE01000309.1	GeMoMa	CDS	199939	200049	.	+	2	ID=cds-437966;Parent=PASSSERD14395.2;ae=true;de=true;minCov=27;pc=1
MBAE01000309.1	GeMoMa	CDS	200226	200417	.	+	2	ID=cds-437967;Parent=PASSSERD14395.2;ae=true;de=true;minCov=29;pc=1
MBAE01000309.1	GeMoMa	CDS	200491	200637	.	+	2	ID=cds-437968;Parent=PASSSERD14395.2;ae=true;de=true;minCov=21;pc=1
MBAE01000309.1	GeMoMa	CDS	200770	200903	.	+	2	ID=cds-437969;Parent=PASSSERD14395.2;ae=true;de=true;minCov=18;pc=1
MBAE01000309.1	GeMoMa	CDS	201222	201394	.	+	0	ID=cds-437970;Parent=PASSSERD14395.2;ae=true;de=true;minCov=5;pc=1
MBAE01000309.1	GeMoMa	CDS	201497	201731	.	+	1	ID=cds-437971;Parent=PASSSERD14395.2;ae=true;de=true;minCov=33;pc=1
MBAE01000309.1	GeMoMa	CDS	202350	202574	.	+	0	ID=cds-437972;Parent=PASSSERD14395.2;ae=true;de=true;minCov=25;pc=1
MBAE01000309.1	GeMoMa	CDS	202651	202814	.	+	0	ID=cds-437973;Parent=PASSSERD14395.2;ae=true;de=true;minCov=22;pc=1
MBAE01000309.1	GeMoMa	CDS	202892	203017	.	+	1	ID=cds-437974;Parent=PASSSERD14395.2;ae=true;de=true;minCov=22;pc=1
MBAE01000309.1	GeMoMa	CDS	203100	203205	.	+	1	ID=cds-437975;Parent=PASSSERD14395.2;ae=true;minCov=19;pc=1
MBAE01000309.1	AnnotationFinalizer_	five_prime_UTR	192052	192336	.	+	.	ID=five_prime_utr-59395;Parent=PASSSERD14395.2
MBAE01000309.1	AnnotationFinalizer_	five_prime_UTR	192600	192791	.	+	.	ID=five_prime_utr-59396;Parent=PASSSERD14395.2
MBAE01000309.1	AnnotationFinalizer_	five_prime_UTR	192866	193012	.	+	.	ID=five_prime_utr-59397;Parent=PASSSERD14395.2
MBAE01000309.1	AnnotationFinalizer_	five_prime_UTR	193093	194164	.	+	.	ID=five_prime_utr-59398;Parent=PASSSERD14395.2
MBAE01000309.1	AnnotationFinalizer_	five_prime_UTR	194246	194654	.	+	.	ID=five_prime_utr-59399;Parent=PASSSERD14395.2
MBAE01000309.1	AnnotationFinalizer_	five_prime_UTR	195491	195831	.	+	.	ID=five_prime_utr-59400;Parent=PASSSERD14395.2
MBAE01000309.1	AnnotationFinalizer_	three_prime_UTR	203206	203370	.	+	.	ID=three_prime_utr-48123;Parent=PASSSERD14395.2
MBAE01000309.1	GeMoMa	mRNA	197993	203370	2783	+	.	ID=PASSSERD14395.1;Parent=PASSSERD14395;aa=522;alternative="montanus_gene-LOC120498943,onychos_gene-GBA,pyrgi_gene-LOC121352145,pyrgi_gene-LOC121352163";avgCov=34.2241;bestScore=2783;ce=10;evidence=4;iAA=1;lpm=522;maxGap=0;maxScore=2783;minCov=5;minSplitReads=6;nps=0;oldID=passerold_transcript:ENSPDOT00000010691_R0;pAA=1;prediction=0;raa=522;rce=10;ref-gene=passerold_gene:ENSPDOG00000007215;start=M;stop=*;sumWeight=3.6;tae=1;tde=1;tie=1;tpc=1
MBAE01000309.1	GeMoMa	exon	197993	198314	.	+	.	ID=nbis-exon-485743;Parent=PASSSERD14395.1;de=true;minCov=37;pc=1
MBAE01000309.1	GeMoMa	exon	199468	199621	.	+	.	ID=nbis-exon-485744;Parent=PASSSERD14395.1;de=true;minCov=37;pc=1
MBAE01000309.1	GeMoMa	exon	199939	200049	.	+	.	ID=nbis-exon-485745;Parent=PASSSERD14395.1;de=true;minCov=37;pc=1
MBAE01000309.1	GeMoMa	exon	200226	200417	.	+	.	ID=nbis-exon-485746;Parent=PASSSERD14395.1;de=true;minCov=37;pc=1
MBAE01000309.1	GeMoMa	exon	200491	200637	.	+	.	ID=nbis-exon-485747;Parent=PASSSERD14395.1;de=true;minCov=37;pc=1
MBAE01000309.1	GeMoMa	exon	200770	200903	.	+	.	ID=nbis-exon-485748;Parent=PASSSERD14395.1;de=true;minCov=37;pc=1
MBAE01000309.1	GeMoMa	exon	201222	201394	.	+	.	ID=nbis-exon-485749;Parent=PASSSERD14395.1;de=true;minCov=37;pc=1
MBAE01000309.1	GeMoMa	exon	201497	201731	.	+	.	ID=nbis-exon-485750;Parent=PASSSERD14395.1;de=true;minCov=37;pc=1
MBAE01000309.1	GeMoMa	exon	202350	202574	.	+	.	ID=nbis-exon-485751;Parent=PASSSERD14395.1;de=true;minCov=37;pc=1
MBAE01000309.1	GeMoMa	exon	202651	202814	.	+	.	ID=nbis-exon-485752;Parent=PASSSERD14395.1;de=true;minCov=37;pc=1
MBAE01000309.1	GeMoMa	exon	202892	203017	.	+	.	ID=nbis-exon-485753;Parent=PASSSERD14395.1;de=true;minCov=37;pc=1
MBAE01000309.1	GeMoMa	exon	203100	203370	.	+	.	ID=nbis-exon-485754;Parent=PASSSERD14395.1;de=true;minCov=37;pc=1
MBAE01000309.1	GeMoMa	CDS	199986	200049	.	+	0	ID=cds-437955;Parent=PASSSERD14395.1;de=true;minCov=37;pc=1
MBAE01000309.1	GeMoMa	CDS	200226	200417	.	+	2	ID=cds-437956;Parent=PASSSERD14395.1;ae=true;de=true;minCov=29;pc=1
MBAE01000309.1	GeMoMa	CDS	200491	200637	.	+	2	ID=cds-437957;Parent=PASSSERD14395.1;ae=true;de=true;minCov=21;pc=1
MBAE01000309.1	GeMoMa	CDS	200770	200903	.	+	2	ID=cds-437958;Parent=PASSSERD14395.1;ae=true;de=true;minCov=18;pc=1
MBAE01000309.1	GeMoMa	CDS	201222	201394	.	+	0	ID=cds-437959;Parent=PASSSERD14395.1;ae=true;de=true;minCov=5;pc=1
MBAE01000309.1	GeMoMa	CDS	201497	201731	.	+	1	ID=cds-437960;Parent=PASSSERD14395.1;ae=true;de=true;minCov=33;pc=1
MBAE01000309.1	GeMoMa	CDS	202350	202574	.	+	0	ID=cds-437961;Parent=PASSSERD14395.1;ae=true;de=true;minCov=25;pc=1
MBAE01000309.1	GeMoMa	CDS	202651	202814	.	+	0	ID=cds-437962;Parent=PASSSERD14395.1;ae=true;de=true;minCov=22;pc=1
MBAE01000309.1	GeMoMa	CDS	202892	203017	.	+	1	ID=cds-437963;Parent=PASSSERD14395.1;ae=true;de=true;minCov=22;pc=1
MBAE01000309.1	GeMoMa	CDS	203100	203205	.	+	1	ID=cds-437964;Parent=PASSSERD14395.1;ae=true;minCov=19;pc=1
MBAE01000309.1	AnnotationFinalizer_	five_prime_UTR	197993	198314	.	+	.	ID=five_prime_utr-59392;Parent=PASSSERD14395.1
MBAE01000309.1	AnnotationFinalizer_	five_prime_UTR	199468	199621	.	+	.	ID=five_prime_utr-59393;Parent=PASSSERD14395.1
MBAE01000309.1	AnnotationFinalizer_	five_prime_UTR	199939	199985	.	+	.	ID=five_prime_utr-59394;Parent=PASSSERD14395.1
MBAE01000309.1	AnnotationFinalizer_	three_prime_UTR	203206	203370	.	+	.	ID=three_prime_utr-48122;Parent=PASSSERD14395.1
MBAE01000309.1	GeMoMa	mRNA	197993	203370	3308	+	.	ID=PASSSERD14395.4;Parent=PASSSERD14395;aa=626;avgCov=31.4271;bestScore=3308;ce=10;evidence=1;iAA=0.9872;lpm=379;maxGap=2;maxScore=3362;minCov=5;minSplitReads=3;nps=0;oldID=montanus_rna-XM_039702233.1_R0;pAA=0.9952;prediction=0;raa=624;rce=10;ref-gene=montanus_gene-LOC120498940;start=M;stop=*;sumWeight=0.8;tae=1;tde=1;tie=1;tpc=1
MBAE01000309.1	GeMoMa	exon	197993	198314	.	+	.	ID=nbis-exon-485782;Parent=PASSSERD14395.4;de=true;minCov=6;pc=1
MBAE01000309.1	GeMoMa	exon	199468	199621	.	+	.	ID=nbis-exon-485783;Parent=PASSSERD14395.4;de=true;minCov=6;pc=1
MBAE01000309.1	GeMoMa	exon	199923	200049	.	+	.	ID=nbis-exon-485784;Parent=PASSSERD14395.4;de=true;minCov=6;pc=1
MBAE01000309.1	GeMoMa	exon	200226	200417	.	+	.	ID=nbis-exon-485785;Parent=PASSSERD14395.4;de=true;minCov=6;pc=1
MBAE01000309.1	GeMoMa	exon	200491	200637	.	+	.	ID=nbis-exon-485786;Parent=PASSSERD14395.4;de=true;minCov=6;pc=1
MBAE01000309.1	GeMoMa	exon	200770	200903	.	+	.	ID=nbis-exon-485787;Parent=PASSSERD14395.4;de=true;minCov=6;pc=1
MBAE01000309.1	GeMoMa	exon	201222	201394	.	+	.	ID=nbis-exon-485788;Parent=PASSSERD14395.4;de=true;minCov=6;pc=1
MBAE01000309.1	GeMoMa	exon	201497	201731	.	+	.	ID=nbis-exon-485789;Parent=PASSSERD14395.4;de=true;minCov=6;pc=1
MBAE01000309.1	GeMoMa	exon	202350	202814	.	+	.	ID=nbis-exon-485790;Parent=PASSSERD14395.4;de=true;minCov=6;pc=1
MBAE01000309.1	GeMoMa	exon	202892	203017	.	+	.	ID=nbis-exon-485791;Parent=PASSSERD14395.4;de=true;minCov=6;pc=1
MBAE01000309.1	GeMoMa	exon	203100	203370	.	+	.	ID=nbis-exon-485792;Parent=PASSSERD14395.4;de=true;minCov=6;pc=1
MBAE01000309.1	GeMoMa	CDS	199544	199621	.	+	0	ID=cds-437986;Parent=PASSSERD14395.4;de=true;minCov=6;pc=1
MBAE01000309.1	GeMoMa	CDS	199923	200049	.	+	0	ID=cds-437987;Parent=PASSSERD14395.4;ae=true;de=true;minCov=10;pc=1
MBAE01000309.1	GeMoMa	CDS	200226	200417	.	+	2	ID=cds-437988;Parent=PASSSERD14395.4;ae=true;de=true;minCov=29;pc=1
MBAE01000309.1	GeMoMa	CDS	200491	200637	.	+	2	ID=cds-437989;Parent=PASSSERD14395.4;ae=true;de=true;minCov=21;pc=1
MBAE01000309.1	GeMoMa	CDS	200770	200903	.	+	2	ID=cds-437990;Parent=PASSSERD14395.4;ae=true;de=true;minCov=18;pc=1
MBAE01000309.1	GeMoMa	CDS	201222	201394	.	+	0	ID=cds-437991;Parent=PASSSERD14395.4;ae=true;de=true;minCov=5;pc=1
MBAE01000309.1	GeMoMa	CDS	201497	201731	.	+	1	ID=cds-437992;Parent=PASSSERD14395.4;ae=true;de=true;minCov=33;pc=1
MBAE01000309.1	GeMoMa	CDS	202350	202814	.	+	0	ID=cds-437993;Parent=PASSSERD14395.4;ae=true;de=true;minCov=16;pc=1
MBAE01000309.1	GeMoMa	CDS	202892	203017	.	+	0	ID=cds-437994;Parent=PASSSERD14395.4;ae=true;de=true;minCov=22;pc=1
MBAE01000309.1	GeMoMa	CDS	203100	203300	.	+	0	ID=cds-437995;Parent=PASSSERD14395.4;ae=true;minCov=7;pc=1
MBAE01000309.1	AnnotationFinalizer_	five_prime_UTR	197993	198314	.	+	.	ID=five_prime_utr-59403;Parent=PASSSERD14395.4
MBAE01000309.1	AnnotationFinalizer_	five_prime_UTR	199468	199543	.	+	.	ID=five_prime_utr-59404;Parent=PASSSERD14395.4
MBAE01000309.1	AnnotationFinalizer_	three_prime_UTR	203301	203370	.	+	.	ID=three_prime_utr-48125;Parent=PASSSERD14395.4
MBAE01000309.1	GeMoMa	mRNA	197993	203370	3250	+	.	ID=PASSSERD14395.5;Parent=PASSSERD14395;aa=620;avgCov=31.3978;bestScore=3250;ce=9;evidence=1;iAA=0.9871;lpm=379;maxGap=2;maxScore=3306;minCov=5;minSplitReads=3;nps=0;oldID=montanus_rna-XM_039702234.1_R0;pAA=0.9952;prediction=0;raa=618;rce=9;ref-gene=montanus_gene-LOC120498940;start=M;stop=*;sumWeight=0.8;tae=1;tde=1;tie=1;tpc=1
MBAE01000309.1	GeMoMa	exon	197993	198314	.	+	.	ID=nbis-exon-485793;Parent=PASSSERD14395.5;de=true;minCov=6;pc=1
MBAE01000309.1	GeMoMa	exon	199468	199621	.	+	.	ID=nbis-exon-485794;Parent=PASSSERD14395.5;de=true;minCov=6;pc=1
MBAE01000309.1	GeMoMa	exon	199923	200049	.	+	.	ID=nbis-exon-485795;Parent=PASSSERD14395.5;de=true;minCov=6;pc=1
MBAE01000309.1	GeMoMa	exon	200226	200417	.	+	.	ID=nbis-exon-485796;Parent=PASSSERD14395.5;de=true;minCov=6;pc=1
MBAE01000309.1	GeMoMa	exon	200491	200637	.	+	.	ID=nbis-exon-485797;Parent=PASSSERD14395.5;de=true;minCov=6;pc=1
MBAE01000309.1	GeMoMa	exon	200770	200903	.	+	.	ID=nbis-exon-485798;Parent=PASSSERD14395.5;de=true;minCov=6;pc=1
MBAE01000309.1	GeMoMa	exon	201222	201394	.	+	.	ID=nbis-exon-485799;Parent=PASSSERD14395.5;de=true;minCov=6;pc=1
MBAE01000309.1	GeMoMa	exon	201497	201731	.	+	.	ID=nbis-exon-485800;Parent=PASSSERD14395.5;de=true;minCov=6;pc=1
MBAE01000309.1	GeMoMa	exon	202350	203017	.	+	.	ID=nbis-exon-485801;Parent=PASSSERD14395.5;de=true;minCov=6;pc=1
MBAE01000309.1	GeMoMa	exon	203100	203370	.	+	.	ID=nbis-exon-485802;Parent=PASSSERD14395.5;de=true;minCov=6;pc=1
MBAE01000309.1	GeMoMa	CDS	199544	199621	.	+	0	ID=cds-437996;Parent=PASSSERD14395.5;de=true;minCov=6;pc=1
MBAE01000309.1	GeMoMa	CDS	199923	200049	.	+	0	ID=cds-437997;Parent=PASSSERD14395.5;ae=true;de=true;minCov=10;pc=1
MBAE01000309.1	GeMoMa	CDS	200226	200417	.	+	2	ID=cds-437998;Parent=PASSSERD14395.5;ae=true;de=true;minCov=29;pc=1
MBAE01000309.1	GeMoMa	CDS	200491	200637	.	+	2	ID=cds-437999;Parent=PASSSERD14395.5;ae=true;de=true;minCov=21;pc=1
MBAE01000309.1	GeMoMa	CDS	200770	200903	.	+	2	ID=cds-438000;Parent=PASSSERD14395.5;ae=true;de=true;minCov=18;pc=1
MBAE01000309.1	GeMoMa	CDS	201222	201394	.	+	0	ID=cds-438001;Parent=PASSSERD14395.5;ae=true;de=true;minCov=5;pc=1
MBAE01000309.1	GeMoMa	CDS	201497	201731	.	+	1	ID=cds-438002;Parent=PASSSERD14395.5;ae=true;de=true;minCov=33;pc=1
MBAE01000309.1	GeMoMa	CDS	202350	203017	.	+	0	ID=cds-438003;Parent=PASSSERD14395.5;ae=true;de=true;minCov=8;pc=1
MBAE01000309.1	GeMoMa	CDS	203100	203205	.	+	1	ID=cds-438004;Parent=PASSSERD14395.5;ae=true;minCov=19;pc=1
MBAE01000309.1	AnnotationFinalizer_	five_prime_UTR	197993	198314	.	+	.	ID=five_prime_utr-59405;Parent=PASSSERD14395.5
MBAE01000309.1	AnnotationFinalizer_	five_prime_UTR	199468	199543	.	+	.	ID=five_prime_utr-59406;Parent=PASSSERD14395.5
MBAE01000309.1	AnnotationFinalizer_	three_prime_UTR	203206	203370	.	+	.	ID=three_prime_utr-48126;Parent=PASSSERD14395.5
MBAE01000309.1	GeMoMa	mRNA	197993	203370	2974	+	.	ID=PASSSERD14395.6;Parent=PASSSERD14395;aa=569;avgCov=32.9455;bestScore=2974;ce=11;evidence=1;iAA=0.9912;lpm=507;maxGap=2;maxScore=3013;minCov=5;minSplitReads=3;nps=0;oldID=montanus_rna-XM_039702239.1_R0;pAA=0.9965;prediction=0;raa=567;rce=11;ref-gene=montanus_gene-LOC120498940;start=M;stop=*;sumWeight=0.8;tae=1;tde=1;tie=1;tpc=1
MBAE01000309.1	GeMoMa	exon	197993	198314	.	+	.	ID=nbis-exon-485803;Parent=PASSSERD14395.6;de=true;minCov=6;pc=1
MBAE01000309.1	GeMoMa	exon	199468	199621	.	+	.	ID=nbis-exon-485804;Parent=PASSSERD14395.6;de=true;minCov=6;pc=1
MBAE01000309.1	GeMoMa	exon	199923	200049	.	+	.	ID=nbis-exon-485805;Parent=PASSSERD14395.6;de=true;minCov=6;pc=1
MBAE01000309.1	GeMoMa	exon	200226	200417	.	+	.	ID=nbis-exon-485806;Parent=PASSSERD14395.6;de=true;minCov=6;pc=1
MBAE01000309.1	GeMoMa	exon	200491	200637	.	+	.	ID=nbis-exon-485807;Parent=PASSSERD14395.6;de=true;minCov=6;pc=1
MBAE01000309.1	GeMoMa	exon	200770	200903	.	+	.	ID=nbis-exon-485808;Parent=PASSSERD14395.6;de=true;minCov=6;pc=1
MBAE01000309.1	GeMoMa	exon	201222	201394	.	+	.	ID=nbis-exon-485809;Parent=PASSSERD14395.6;de=true;minCov=6;pc=1
MBAE01000309.1	GeMoMa	exon	201497	201731	.	+	.	ID=nbis-exon-485810;Parent=PASSSERD14395.6;de=true;minCov=6;pc=1
MBAE01000309.1	GeMoMa	exon	202350	202574	.	+	.	ID=nbis-exon-485811;Parent=PASSSERD14395.6;de=true;minCov=6;pc=1
MBAE01000309.1	GeMoMa	exon	202651	202814	.	+	.	ID=nbis-exon-485812;Parent=PASSSERD14395.6;de=true;minCov=6;pc=1
MBAE01000309.1	GeMoMa	exon	202892	203017	.	+	.	ID=nbis-exon-485813;Parent=PASSSERD14395.6;de=true;minCov=6;pc=1
MBAE01000309.1	GeMoMa	exon	203100	203370	.	+	.	ID=nbis-exon-485814;Parent=PASSSERD14395.6;de=true;minCov=6;pc=1
MBAE01000309.1	GeMoMa	CDS	199544	199621	.	+	0	ID=cds-438005;Parent=PASSSERD14395.6;de=true;minCov=6;pc=1
MBAE01000309.1	GeMoMa	CDS	199923	200049	.	+	0	ID=cds-438006;Parent=PASSSERD14395.6;ae=true;de=true;minCov=10;pc=1
MBAE01000309.1	GeMoMa	CDS	200226	200417	.	+	2	ID=cds-438007;Parent=PASSSERD14395.6;ae=true;de=true;minCov=29;pc=1
MBAE01000309.1	GeMoMa	CDS	200491	200637	.	+	2	ID=cds-438008;Parent=PASSSERD14395.6;ae=true;de=true;minCov=21;pc=1
MBAE01000309.1	GeMoMa	CDS	200770	200903	.	+	2	ID=cds-438009;Parent=PASSSERD14395.6;ae=true;de=true;minCov=18;pc=1
MBAE01000309.1	GeMoMa	CDS	201222	201394	.	+	0	ID=cds-438010;Parent=PASSSERD14395.6;ae=true;de=true;minCov=5;pc=1
MBAE01000309.1	GeMoMa	CDS	201497	201731	.	+	1	ID=cds-438011;Parent=PASSSERD14395.6;ae=true;de=true;minCov=33;pc=1
MBAE01000309.1	GeMoMa	CDS	202350	202574	.	+	0	ID=cds-438012;Parent=PASSSERD14395.6;ae=true;de=true;minCov=25;pc=1
MBAE01000309.1	GeMoMa	CDS	202651	202814	.	+	0	ID=cds-438013;Parent=PASSSERD14395.6;ae=true;de=true;minCov=22;pc=1
MBAE01000309.1	GeMoMa	CDS	202892	203017	.	+	1	ID=cds-438014;Parent=PASSSERD14395.6;ae=true;de=true;minCov=22;pc=1
MBAE01000309.1	GeMoMa	CDS	203100	203205	.	+	1	ID=cds-438015;Parent=PASSSERD14395.6;ae=true;minCov=19;pc=1
MBAE01000309.1	AnnotationFinalizer_	five_prime_UTR	197993	198314	.	+	.	ID=five_prime_utr-59407;Parent=PASSSERD14395.6
MBAE01000309.1	AnnotationFinalizer_	five_prime_UTR	199468	199543	.	+	.	ID=five_prime_utr-59408;Parent=PASSSERD14395.6
MBAE01000309.1	AnnotationFinalizer_	three_prime_UTR	203206	203370	.	+	.	ID=three_prime_utr-48127;Parent=PASSSERD14395.6
MBAE01000309.1	GeMoMa	mRNA	197993	203370	1346	+	.	ID=PASSSERD14395.7;Parent=PASSSERD14395;aa=378;avgCov=33.5838;bestScore=2034;ce=7;evidence=1;iAA=0.657;lpm=19;maxGap=1;maxScore=2040;minCov=5;minSplitReads=6;nps=0;oldID=montanus_rna-XM_039702246.1_R2;pAA=0.8021;prediction=2;raa=378;rce=7;ref-gene=montanus_gene-LOC120498943;start=M;stop=*;sumWeight=0.8;tae=1;tde=1;tie=1;tpc=1
MBAE01000309.1	GeMoMa	exon	197993	198314	.	+	.	ID=nbis-exon-485815;Parent=PASSSERD14395.7;de=true;minCov=18;pc=1
MBAE01000309.1	GeMoMa	exon	199468	199621	.	+	.	ID=nbis-exon-485816;Parent=PASSSERD14395.7;de=true;minCov=18;pc=1
MBAE01000309.1	GeMoMa	exon	199939	200049	.	+	.	ID=nbis-exon-485817;Parent=PASSSERD14395.7;de=true;minCov=18;pc=1
MBAE01000309.1	GeMoMa	exon	200226	200903	.	+	.	ID=nbis-exon-485818;Parent=PASSSERD14395.7;de=true;minCov=18;pc=1
MBAE01000309.1	GeMoMa	exon	201222	201394	.	+	.	ID=nbis-exon-485819;Parent=PASSSERD14395.7;de=true;minCov=18;pc=1
MBAE01000309.1	GeMoMa	exon	201497	201731	.	+	.	ID=nbis-exon-485820;Parent=PASSSERD14395.7;de=true;minCov=18;pc=1
MBAE01000309.1	GeMoMa	exon	202350	202574	.	+	.	ID=nbis-exon-485821;Parent=PASSSERD14395.7;de=true;minCov=18;pc=1
MBAE01000309.1	GeMoMa	exon	202651	202814	.	+	.	ID=nbis-exon-485822;Parent=PASSSERD14395.7;de=true;minCov=18;pc=1
MBAE01000309.1	GeMoMa	exon	202892	203017	.	+	.	ID=nbis-exon-485823;Parent=PASSSERD14395.7;de=true;minCov=18;pc=1
MBAE01000309.1	GeMoMa	exon	203100	203370	.	+	.	ID=nbis-exon-485824;Parent=PASSSERD14395.7;de=true;minCov=18;pc=1
MBAE01000309.1	GeMoMa	CDS	200799	200903	.	+	0	ID=cds-438016;Parent=PASSSERD14395.7;de=true;minCov=18;pc=1
MBAE01000309.1	GeMoMa	CDS	201222	201394	.	+	0	ID=cds-438017;Parent=PASSSERD14395.7;ae=true;de=true;minCov=5;pc=1
MBAE01000309.1	GeMoMa	CDS	201497	201731	.	+	1	ID=cds-438018;Parent=PASSSERD14395.7;ae=true;de=true;minCov=33;pc=1
MBAE01000309.1	GeMoMa	CDS	202350	202574	.	+	0	ID=cds-438019;Parent=PASSSERD14395.7;ae=true;de=true;minCov=25;pc=1
MBAE01000309.1	GeMoMa	CDS	202651	202814	.	+	0	ID=cds-438020;Parent=PASSSERD14395.7;ae=true;de=true;minCov=22;pc=1
MBAE01000309.1	GeMoMa	CDS	202892	203017	.	+	1	ID=cds-438021;Parent=PASSSERD14395.7;ae=true;de=true;minCov=22;pc=1
MBAE01000309.1	GeMoMa	CDS	203100	203205	.	+	1	ID=cds-438022;Parent=PASSSERD14395.7;ae=true;minCov=19;pc=1
MBAE01000309.1	AnnotationFinalizer_	five_prime_UTR	197993	198314	.	+	.	ID=five_prime_utr-59409;Parent=PASSSERD14395.7
MBAE01000309.1	AnnotationFinalizer_	five_prime_UTR	199468	199621	.	+	.	ID=five_prime_utr-59410;Parent=PASSSERD14395.7
MBAE01000309.1	AnnotationFinalizer_	five_prime_UTR	199939	200049	.	+	.	ID=five_prime_utr-59411;Parent=PASSSERD14395.7
MBAE01000309.1	AnnotationFinalizer_	five_prime_UTR	200226	200798	.	+	.	ID=five_prime_utr-59412;Parent=PASSSERD14395.7
MBAE01000309.1	AnnotationFinalizer_	three_prime_UTR	203206	203370	.	+	.	ID=three_prime_utr-48128;Parent=PASSSERD14395.7
MBAE01000309.1	GeMoMa	mRNA	197993	204334	3325	+	.	ID=PASSSERD14395.3;Parent=PASSSERD14395;aa=788;avgCov=26.786;bestScore=3325;ce=10;evidence=1;iAA=0.8312;lpm=546;maxGap=27;maxScore=3658;minCov=0;minSplitReads=3;nps=0;oldID=montanus_rna-XM_039702230.1_R0;pAA=0.8503;prediction=0;raa=678;rce=10;ref-gene=montanus_gene-LOC120498940;start=M;stop=*;sumWeight=0.8;tae=1;tde=1;tie=1;tpc=0.9894
MBAE01000309.1	GeMoMa	exon	197993	198314	.	+	.	ID=nbis-exon-485771;Parent=PASSSERD14395.3;de=true;minCov=6;pc=1
MBAE01000309.1	GeMoMa	exon	199468	199621	.	+	.	ID=nbis-exon-485772;Parent=PASSSERD14395.3;de=true;minCov=6;pc=1
MBAE01000309.1	GeMoMa	exon	199923	200049	.	+	.	ID=nbis-exon-485773;Parent=PASSSERD14395.3;de=true;minCov=6;pc=1
MBAE01000309.1	GeMoMa	exon	200226	200417	.	+	.	ID=nbis-exon-485774;Parent=PASSSERD14395.3;de=true;minCov=6;pc=1
MBAE01000309.1	GeMoMa	exon	200491	200637	.	+	.	ID=nbis-exon-485775;Parent=PASSSERD14395.3;de=true;minCov=6;pc=1
MBAE01000309.1	GeMoMa	exon	200770	200903	.	+	.	ID=nbis-exon-485776;Parent=PASSSERD14395.3;de=true;minCov=6;pc=1
MBAE01000309.1	GeMoMa	exon	201222	201394	.	+	.	ID=nbis-exon-485777;Parent=PASSSERD14395.3;de=true;minCov=6;pc=1
MBAE01000309.1	GeMoMa	exon	201497	201731	.	+	.	ID=nbis-exon-485778;Parent=PASSSERD14395.3;de=true;minCov=6;pc=1
MBAE01000309.1	GeMoMa	exon	202350	202574	.	+	.	ID=nbis-exon-485779;Parent=PASSSERD14395.3;de=true;minCov=6;pc=1
MBAE01000309.1	GeMoMa	exon	202651	203017	.	+	.	ID=nbis-exon-485780;Parent=PASSSERD14395.3;de=true;minCov=6;pc=1
MBAE01000309.1	GeMoMa	exon	203100	204334	.	+	.	ID=nbis-exon-485781;Parent=PASSSERD14395.3;de=true;minCov=6;pc=1
MBAE01000309.1	GeMoMa	CDS	199544	199621	.	+	0	ID=cds-437976;Parent=PASSSERD14395.3;de=true;minCov=6;pc=1
MBAE01000309.1	GeMoMa	CDS	199923	200049	.	+	0	ID=cds-437977;Parent=PASSSERD14395.3;ae=true;de=true;minCov=10;pc=1
MBAE01000309.1	GeMoMa	CDS	200226	200417	.	+	2	ID=cds-437978;Parent=PASSSERD14395.3;ae=true;de=true;minCov=29;pc=1
MBAE01000309.1	GeMoMa	CDS	200491	200637	.	+	2	ID=cds-437979;Parent=PASSSERD14395.3;ae=true;de=true;minCov=21;pc=1
MBAE01000309.1	GeMoMa	CDS	200770	200903	.	+	2	ID=cds-437980;Parent=PASSSERD14395.3;ae=true;de=true;minCov=18;pc=1
MBAE01000309.1	GeMoMa	CDS	201222	201394	.	+	0	ID=cds-437981;Parent=PASSSERD14395.3;ae=true;de=true;minCov=5;pc=1
MBAE01000309.1	GeMoMa	CDS	201497	201731	.	+	1	ID=cds-437982;Parent=PASSSERD14395.3;ae=true;de=true;minCov=33;pc=1
MBAE01000309.1	GeMoMa	CDS	202350	202574	.	+	0	ID=cds-437983;Parent=PASSSERD14395.3;ae=true;de=true;minCov=25;pc=1
MBAE01000309.1	GeMoMa	CDS	202651	203017	.	+	0	ID=cds-437984;Parent=PASSSERD14395.3;ae=true;de=true;minCov=8;pc=1
MBAE01000309.1	GeMoMa	CDS	203100	203785	.	+	2	ID=cds-437985;Parent=PASSSERD14395.3;ae=true;minCov=0;pc=0.9636
MBAE01000309.1	AnnotationFinalizer_	five_prime_UTR	197993	198314	.	+	.	ID=five_prime_utr-59401;Parent=PASSSERD14395.3
MBAE01000309.1	AnnotationFinalizer_	five_prime_UTR	199468	199543	.	+	.	ID=five_prime_utr-59402;Parent=PASSSERD14395.3
MBAE01000309.1	AnnotationFinalizer_	three_prime_UTR	203786	204334	.	+	.	ID=three_prime_utr-48124;Parent=PASSSERD14395.3
MBAE01000309.1	GAF	gene	197993	211680	.	+	.	ID=PASSSERD14396;combinedEvidence=4;complete=3;maxEvidence=4;maxTie=1.0;transcripts=3
MBAE01000309.1	GeMoMa	mRNA	197993	211680	1967	+	.	ID=PASSSERD14396.1;Parent=PASSSERD14396;aa=531;alternative="montanus_gene-LOC120498943,onychos_gene-GBA,passerold_gene:ENSPDOG00000007215,pyrgi_gene-LOC121352163";avgCov=50.9422;bestScore=2739;ce=10;evidence=4;iAA=0.7006;lpm=27;maxGap=3;maxScore=2804;minCov=22;minSplitReads=18;nps=0;oldID=pyrgi_rna-XM_041464838.1_R1;pAA=0.8079;prediction=1;raa=523;rce=10;ref-gene=pyrgi_gene-LOC121352145;start=M;stop=*;sumWeight=3.6;tae=1;tde=1;tie=1;tpc=1
MBAE01000309.1	GeMoMa	exon	197993	198314	.	+	.	ID=nbis-exon-485825;Parent=PASSSERD14396.1;de=true;minCov=22;pc=1
MBAE01000309.1	GeMoMa	exon	199468	199621	.	+	.	ID=nbis-exon-485826;Parent=PASSSERD14396.1;de=true;minCov=22;pc=1
MBAE01000309.1	GeMoMa	exon	199939	200049	.	+	.	ID=nbis-exon-485827;Parent=PASSSERD14396.1;de=true;minCov=22;pc=1
MBAE01000309.1	GeMoMa	exon	200226	200903	.	+	.	ID=nbis-exon-485828;Parent=PASSSERD14396.1;de=true;minCov=22;pc=1
MBAE01000309.1	GeMoMa	exon	201222	201394	.	+	.	ID=nbis-exon-485829;Parent=PASSSERD14396.1;de=true;minCov=22;pc=1
MBAE01000309.1	GeMoMa	exon	201497	201731	.	+	.	ID=nbis-exon-485830;Parent=PASSSERD14396.1;de=true;minCov=22;pc=1
MBAE01000309.1	GeMoMa	exon	202350	203203	.	+	.	ID=nbis-exon-485831;Parent=PASSSERD14396.1;de=true;minCov=22;pc=1
MBAE01000309.1	GeMoMa	exon	207611	207774	.	+	.	ID=nbis-exon-485832;Parent=PASSSERD14396.1;de=true;minCov=22;pc=1
MBAE01000309.1	GeMoMa	exon	208695	208821	.	+	.	ID=nbis-exon-485833;Parent=PASSSERD14396.1;de=true;minCov=22;pc=1
MBAE01000309.1	GeMoMa	exon	208946	209137	.	+	.	ID=nbis-exon-485834;Parent=PASSSERD14396.1;de=true;minCov=22;pc=1
MBAE01000309.1	GeMoMa	exon	209210	209356	.	+	.	ID=nbis-exon-485835;Parent=PASSSERD14396.1;de=true;minCov=22;pc=1
MBAE01000309.1	GeMoMa	exon	209463	209596	.	+	.	ID=nbis-exon-485836;Parent=PASSSERD14396.1;de=true;minCov=22;pc=1
MBAE01000309.1	GeMoMa	exon	210061	210233	.	+	.	ID=nbis-exon-485837;Parent=PASSSERD14396.1;de=true;minCov=22;pc=1
MBAE01000309.1	GeMoMa	exon	210333	210570	.	+	.	ID=nbis-exon-485838;Parent=PASSSERD14396.1;de=true;minCov=22;pc=1
MBAE01000309.1	GeMoMa	exon	210650	210874	.	+	.	ID=nbis-exon-485839;Parent=PASSSERD14396.1;de=true;minCov=22;pc=1
MBAE01000309.1	GeMoMa	exon	210964	211127	.	+	.	ID=nbis-exon-485840;Parent=PASSSERD14396.1;de=true;minCov=22;pc=1
MBAE01000309.1	GeMoMa	exon	211200	211325	.	+	.	ID=nbis-exon-485841;Parent=PASSSERD14396.1;de=true;minCov=22;pc=1
MBAE01000309.1	GeMoMa	exon	211396	211680	.	+	.	ID=nbis-exon-485842;Parent=PASSSERD14396.1;de=true;minCov=22;pc=1
MBAE01000309.1	GeMoMa	CDS	208737	208821	.	+	0	ID=cds-438023;Parent=PASSSERD14396.1;de=true;minCov=22;pc=1
MBAE01000309.1	GeMoMa	CDS	208946	209137	.	+	2	ID=cds-438024;Parent=PASSSERD14396.1;ae=true;de=true;minCov=22;pc=1
MBAE01000309.1	GeMoMa	CDS	209210	209356	.	+	2	ID=cds-438025;Parent=PASSSERD14396.1;ae=true;de=true;minCov=29;pc=1
MBAE01000309.1	GeMoMa	CDS	209463	209596	.	+	2	ID=cds-438026;Parent=PASSSERD14396.1;ae=true;de=true;minCov=42;pc=1
MBAE01000309.1	GeMoMa	CDS	210061	210233	.	+	0	ID=cds-438027;Parent=PASSSERD14396.1;ae=true;de=true;minCov=34;pc=1
MBAE01000309.1	GeMoMa	CDS	210333	210570	.	+	1	ID=cds-438028;Parent=PASSSERD14396.1;ae=true;de=true;minCov=38;pc=1
MBAE01000309.1	GeMoMa	CDS	210650	210874	.	+	0	ID=cds-438029;Parent=PASSSERD14396.1;ae=true;de=true;minCov=35;pc=1
MBAE01000309.1	GeMoMa	CDS	210964	211127	.	+	0	ID=cds-438030;Parent=PASSSERD14396.1;ae=true;de=true;minCov=39;pc=1
MBAE01000309.1	GeMoMa	CDS	211200	211325	.	+	1	ID=cds-438031;Parent=PASSSERD14396.1;ae=true;de=true;minCov=58;pc=1
MBAE01000309.1	GeMoMa	CDS	211396	211504	.	+	1	ID=cds-438032;Parent=PASSSERD14396.1;ae=true;minCov=31;pc=1
MBAE01000309.1	AnnotationFinalizer_	five_prime_UTR	197993	198314	.	+	.	ID=five_prime_utr-59413;Parent=PASSSERD14396.1
MBAE01000309.1	AnnotationFinalizer_	five_prime_UTR	199468	199621	.	+	.	ID=five_prime_utr-59414;Parent=PASSSERD14396.1
MBAE01000309.1	AnnotationFinalizer_	five_prime_UTR	199939	200049	.	+	.	ID=five_prime_utr-59415;Parent=PASSSERD14396.1
MBAE01000309.1	AnnotationFinalizer_	five_prime_UTR	200226	200903	.	+	.	ID=five_prime_utr-59416;Parent=PASSSERD14396.1
MBAE01000309.1	AnnotationFinalizer_	five_prime_UTR	201222	201394	.	+	.	ID=five_prime_utr-59417;Parent=PASSSERD14396.1
MBAE01000309.1	AnnotationFinalizer_	five_prime_UTR	201497	201731	.	+	.	ID=five_prime_utr-59418;Parent=PASSSERD14396.1
MBAE01000309.1	AnnotationFinalizer_	five_prime_UTR	202350	203203	.	+	.	ID=five_prime_utr-59419;Parent=PASSSERD14396.1
MBAE01000309.1	AnnotationFinalizer_	five_prime_UTR	207611	207774	.	+	.	ID=five_prime_utr-59420;Parent=PASSSERD14396.1
MBAE01000309.1	AnnotationFinalizer_	five_prime_UTR	208695	208736	.	+	.	ID=five_prime_utr-59421;Parent=PASSSERD14396.1
MBAE01000309.1	AnnotationFinalizer_	three_prime_UTR	211505	211680	.	+	.	ID=three_prime_utr-48129;Parent=PASSSERD14396.1
MBAE01000309.1	GeMoMa	mRNA	197993	211680	1459	+	.	ID=PASSSERD14396.3;Parent=PASSSERD14396;aa=380;avgCov=55.3596;bestScore=2034;ce=7;evidence=1;iAA=0.7;lpm=28;maxGap=1;maxScore=2040;minCov=31;minSplitReads=25;nps=0;oldID=montanus_rna-XM_039702246.1_R1;pAA=0.8105;prediction=1;raa=378;rce=7;ref-gene=montanus_gene-LOC120498943;start=M;stop=*;sumWeight=0.8;tae=1;tde=1;tie=1;tpc=1
MBAE01000309.1	GeMoMa	exon	197993	198314	.	+	.	ID=nbis-exon-485854;Parent=PASSSERD14396.3;de=true;minCov=42;pc=1
MBAE01000309.1	GeMoMa	exon	199468	199621	.	+	.	ID=nbis-exon-485855;Parent=PASSSERD14396.3;de=true;minCov=42;pc=1
MBAE01000309.1	GeMoMa	exon	199939	200049	.	+	.	ID=nbis-exon-485856;Parent=PASSSERD14396.3;de=true;minCov=42;pc=1
MBAE01000309.1	GeMoMa	exon	200226	200903	.	+	.	ID=nbis-exon-485857;Parent=PASSSERD14396.3;de=true;minCov=42;pc=1
MBAE01000309.1	GeMoMa	exon	201222	201394	.	+	.	ID=nbis-exon-485858;Parent=PASSSERD14396.3;de=true;minCov=42;pc=1
MBAE01000309.1	GeMoMa	exon	201497	201731	.	+	.	ID=nbis-exon-485859;Parent=PASSSERD14396.3;de=true;minCov=42;pc=1
MBAE01000309.1	GeMoMa	exon	202350	203203	.	+	.	ID=nbis-exon-485860;Parent=PASSSERD14396.3;de=true;minCov=42;pc=1
MBAE01000309.1	GeMoMa	exon	207611	207774	.	+	.	ID=nbis-exon-485861;Parent=PASSSERD14396.3;de=true;minCov=42;pc=1
MBAE01000309.1	GeMoMa	exon	208695	208821	.	+	.	ID=nbis-exon-485862;Parent=PASSSERD14396.3;de=true;minCov=42;pc=1
MBAE01000309.1	GeMoMa	exon	208946	209356	.	+	.	ID=nbis-exon-485863;Parent=PASSSERD14396.3;de=true;minCov=42;pc=1
MBAE01000309.1	GeMoMa	exon	209463	209596	.	+	.	ID=nbis-exon-485864;Parent=PASSSERD14396.3;de=true;minCov=42;pc=1
MBAE01000309.1	GeMoMa	exon	210061	210233	.	+	.	ID=nbis-exon-485865;Parent=PASSSERD14396.3;de=true;minCov=42;pc=1
MBAE01000309.1	GeMoMa	exon	210333	210570	.	+	.	ID=nbis-exon-485866;Parent=PASSSERD14396.3;de=true;minCov=42;pc=1
MBAE01000309.1	GeMoMa	exon	210650	210874	.	+	.	ID=nbis-exon-485867;Parent=PASSSERD14396.3;de=true;minCov=42;pc=1
MBAE01000309.1	GeMoMa	exon	210964	211127	.	+	.	ID=nbis-exon-485868;Parent=PASSSERD14396.3;de=true;minCov=42;pc=1
MBAE01000309.1	GeMoMa	exon	211200	211325	.	+	.	ID=nbis-exon-485869;Parent=PASSSERD14396.3;de=true;minCov=42;pc=1
MBAE01000309.1	GeMoMa	exon	211396	211680	.	+	.	ID=nbis-exon-485870;Parent=PASSSERD14396.3;de=true;minCov=42;pc=1
MBAE01000309.1	GeMoMa	CDS	209492	209596	.	+	0	ID=cds-438044;Parent=PASSSERD14396.3;de=true;minCov=42;pc=1
MBAE01000309.1	GeMoMa	CDS	210061	210233	.	+	0	ID=cds-438045;Parent=PASSSERD14396.3;ae=true;de=true;minCov=34;pc=1
MBAE01000309.1	GeMoMa	CDS	210333	210570	.	+	1	ID=cds-438046;Parent=PASSSERD14396.3;ae=true;de=true;minCov=38;pc=1
MBAE01000309.1	GeMoMa	CDS	210650	210874	.	+	0	ID=cds-438047;Parent=PASSSERD14396.3;ae=true;de=true;minCov=35;pc=1
MBAE01000309.1	GeMoMa	CDS	210964	211127	.	+	0	ID=cds-438048;Parent=PASSSERD14396.3;ae=true;de=true;minCov=39;pc=1
MBAE01000309.1	GeMoMa	CDS	211200	211325	.	+	1	ID=cds-438049;Parent=PASSSERD14396.3;ae=true;de=true;minCov=58;pc=1
MBAE01000309.1	GeMoMa	CDS	211396	211504	.	+	1	ID=cds-438050;Parent=PASSSERD14396.3;ae=true;minCov=31;pc=1
MBAE01000309.1	AnnotationFinalizer_	five_prime_UTR	197993	198314	.	+	.	ID=five_prime_utr-59423;Parent=PASSSERD14396.3
MBAE01000309.1	AnnotationFinalizer_	five_prime_UTR	199468	199621	.	+	.	ID=five_prime_utr-59424;Parent=PASSSERD14396.3
MBAE01000309.1	AnnotationFinalizer_	five_prime_UTR	199939	200049	.	+	.	ID=five_prime_utr-59425;Parent=PASSSERD14396.3
MBAE01000309.1	AnnotationFinalizer_	five_prime_UTR	200226	200903	.	+	.	ID=five_prime_utr-59426;Parent=PASSSERD14396.3
MBAE01000309.1	AnnotationFinalizer_	five_prime_UTR	201222	201394	.	+	.	ID=five_prime_utr-59427;Parent=PASSSERD14396.3
MBAE01000309.1	AnnotationFinalizer_	five_prime_UTR	201497	201731	.	+	.	ID=five_prime_utr-59428;Parent=PASSSERD14396.3
MBAE01000309.1	AnnotationFinalizer_	five_prime_UTR	202350	203203	.	+	.	ID=five_prime_utr-59429;Parent=PASSSERD14396.3
MBAE01000309.1	AnnotationFinalizer_	five_prime_UTR	207611	207774	.	+	.	ID=five_prime_utr-59430;Parent=PASSSERD14396.3
MBAE01000309.1	AnnotationFinalizer_	five_prime_UTR	208695	208821	.	+	.	ID=five_prime_utr-59431;Parent=PASSSERD14396.3
MBAE01000309.1	AnnotationFinalizer_	five_prime_UTR	208946	209356	.	+	.	ID=five_prime_utr-59432;Parent=PASSSERD14396.3
MBAE01000309.1	AnnotationFinalizer_	five_prime_UTR	209463	209491	.	+	.	ID=five_prime_utr-59433;Parent=PASSSERD14396.3
MBAE01000309.1	AnnotationFinalizer_	three_prime_UTR	211505	211680	.	+	.	ID=three_prime_utr-48131;Parent=PASSSERD14396.3
MBAE01000309.1	GeMoMa	mRNA	207464	211680	3443	+	.	ID=PASSSERD14396.2;Parent=PASSSERD14396;aa=643;alternative="montanus_gene-LOC120498940,pyrgi_gene-LOC121352162";avgCov=47.7807;bestScore=3443;ce=11;evidence=3;iAA=1;lpm=643;maxGap=0;maxScore=3443;minCov=20;minSplitReads=15;nps=0;oldID=passerold_transcript:ENSPDOT00000010735_R0;pAA=1;prediction=0;raa=643;rce=11;ref-gene=passerold_gene:ENSPDOG00000007215;start=M;stop=*;sumWeight=2.6;tae=1;tde=1;tie=1;tpc=1
MBAE01000309.1	GeMoMa	exon	207464	207774	.	+	.	ID=nbis-exon-485843;Parent=PASSSERD14396.2;de=true;minCov=20;pc=1
MBAE01000309.1	GeMoMa	exon	208695	208821	.	+	.	ID=nbis-exon-485844;Parent=PASSSERD14396.2;de=true;minCov=20;pc=1
MBAE01000309.1	GeMoMa	exon	208946	209137	.	+	.	ID=nbis-exon-485845;Parent=PASSSERD14396.2;de=true;minCov=20;pc=1
MBAE01000309.1	GeMoMa	exon	209210	209356	.	+	.	ID=nbis-exon-485846;Parent=PASSSERD14396.2;de=true;minCov=20;pc=1
MBAE01000309.1	GeMoMa	exon	209463	209596	.	+	.	ID=nbis-exon-485847;Parent=PASSSERD14396.2;de=true;minCov=20;pc=1
MBAE01000309.1	GeMoMa	exon	210061	210233	.	+	.	ID=nbis-exon-485848;Parent=PASSSERD14396.2;de=true;minCov=20;pc=1
MBAE01000309.1	GeMoMa	exon	210333	210570	.	+	.	ID=nbis-exon-485849;Parent=PASSSERD14396.2;de=true;minCov=20;pc=1
MBAE01000309.1	GeMoMa	exon	210650	210874	.	+	.	ID=nbis-exon-485850;Parent=PASSSERD14396.2;de=true;minCov=20;pc=1
MBAE01000309.1	GeMoMa	exon	210964	211127	.	+	.	ID=nbis-exon-485851;Parent=PASSSERD14396.2;de=true;minCov=20;pc=1
MBAE01000309.1	GeMoMa	exon	211200	211325	.	+	.	ID=nbis-exon-485852;Parent=PASSSERD14396.2;de=true;minCov=20;pc=1
MBAE01000309.1	GeMoMa	exon	211396	211680	.	+	.	ID=nbis-exon-485853;Parent=PASSSERD14396.2;de=true;minCov=20;pc=1
MBAE01000309.1	GeMoMa	CDS	207481	207774	.	+	0	ID=cds-438033;Parent=PASSSERD14396.2;de=true;minCov=20;pc=1
MBAE01000309.1	GeMoMa	CDS	208695	208821	.	+	0	ID=cds-438034;Parent=PASSSERD14396.2;ae=true;de=true;minCov=21;pc=1
MBAE01000309.1	GeMoMa	CDS	208946	209137	.	+	2	ID=cds-438035;Parent=PASSSERD14396.2;ae=true;de=true;minCov=22;pc=1
MBAE01000309.1	GeMoMa	CDS	209210	209356	.	+	2	ID=cds-438036;Parent=PASSSERD14396.2;ae=true;de=true;minCov=29;pc=1
MBAE01000309.1	GeMoMa	CDS	209463	209596	.	+	2	ID=cds-438037;Parent=PASSSERD14396.2;ae=true;de=true;minCov=42;pc=1
MBAE01000309.1	GeMoMa	CDS	210061	210233	.	+	0	ID=cds-438038;Parent=PASSSERD14396.2;ae=true;de=true;minCov=34;pc=1
MBAE01000309.1	GeMoMa	CDS	210333	210570	.	+	1	ID=cds-438039;Parent=PASSSERD14396.2;ae=true;de=true;minCov=38;pc=1
MBAE01000309.1	GeMoMa	CDS	210650	210874	.	+	0	ID=cds-438040;Parent=PASSSERD14396.2;ae=true;de=true;minCov=35;pc=1
MBAE01000309.1	GeMoMa	CDS	210964	211127	.	+	0	ID=cds-438041;Parent=PASSSERD14396.2;ae=true;de=true;minCov=39;pc=1
MBAE01000309.1	GeMoMa	CDS	211200	211325	.	+	1	ID=cds-438042;Parent=PASSSERD14396.2;ae=true;de=true;minCov=58;pc=1
MBAE01000309.1	GeMoMa	CDS	211396	211504	.	+	1	ID=cds-438043;Parent=PASSSERD14396.2;ae=true;minCov=31;pc=1
MBAE01000309.1	AnnotationFinalizer_	five_prime_UTR	207464	207480	.	+	.	ID=five_prime_utr-59422;Parent=PASSSERD14396.2
MBAE01000309.1	AnnotationFinalizer_	three_prime_UTR	211505	211680	.	+	.	ID=three_prime_utr-48130;Parent=PASSSERD14396.2
MBAE01000309.1	GAF	gene	211770	226295	.	+	.	ID=PASSSERD14397;combinedEvidence=1;complete=1;maxEvidence=1;maxTie=0.9444;transcripts=1
MBAE01000309.1	GeMoMa	mRNA	211770	226295	2850	+	.	ID=PASSSERD14397.1;Parent=PASSSERD14397;aa=758;avgCov=67.1038;bestScore=3066;ce=19;evidence=1;iAA=0.6611;lpm=49;maxGap=10;maxScore=4270;minCov=0;minSplitReads=0;nps=0;oldID=pyrgi_rna-XM_041465868.1_R1;pAA=0.806;prediction=1;raa=763;rce=19;ref-gene=pyrgi_gene-LOC121352697;start=M;stop=*;sumWeight=1.0;tae=1;tde=0.9444;tie=0.9444;tpc=0.9666
MBAE01000309.1	GeMoMa	exon	211770	211845	.	+	.	ID=nbis-exon-485871;Parent=PASSSERD14397.1;de=false;minCov=0;pc=0
MBAE01000309.1	GeMoMa	exon	221390	221472	.	+	.	ID=nbis-exon-485872;Parent=PASSSERD14397.1;de=false;minCov=0;pc=0
MBAE01000309.1	GeMoMa	exon	221568	221619	.	+	.	ID=nbis-exon-485873;Parent=PASSSERD14397.1;de=false;minCov=0;pc=0
MBAE01000309.1	GeMoMa	exon	221697	221845	.	+	.	ID=nbis-exon-485874;Parent=PASSSERD14397.1;de=false;minCov=0;pc=0
MBAE01000309.1	GeMoMa	exon	222003	222143	.	+	.	ID=nbis-exon-485875;Parent=PASSSERD14397.1;de=false;minCov=0;pc=0
MBAE01000309.1	GeMoMa	exon	222304	222381	.	+	.	ID=nbis-exon-485876;Parent=PASSSERD14397.1;de=false;minCov=0;pc=0
MBAE01000309.1	GeMoMa	exon	222464	222616	.	+	.	ID=nbis-exon-485877;Parent=PASSSERD14397.1;de=false;minCov=0;pc=0
MBAE01000309.1	GeMoMa	exon	222723	222833	.	+	.	ID=nbis-exon-485878;Parent=PASSSERD14397.1;de=false;minCov=0;pc=0
MBAE01000309.1	GeMoMa	exon	222935	223042	.	+	.	ID=nbis-exon-485879;Parent=PASSSERD14397.1;de=false;minCov=0;pc=0
MBAE01000309.1	GeMoMa	exon	223228	223387	.	+	.	ID=nbis-exon-485880;Parent=PASSSERD14397.1;de=false;minCov=0;pc=0
MBAE01000309.1	GeMoMa	exon	223476	223594	.	+	.	ID=nbis-exon-485881;Parent=PASSSERD14397.1;de=false;minCov=0;pc=0
MBAE01000309.1	GeMoMa	exon	223710	223762	.	+	.	ID=nbis-exon-485882;Parent=PASSSERD14397.1;de=false;minCov=0;pc=0
MBAE01000309.1	GeMoMa	exon	223913	224106	.	+	.	ID=nbis-exon-485883;Parent=PASSSERD14397.1;de=false;minCov=0;pc=0
MBAE01000309.1	GeMoMa	exon	224181	224359	.	+	.	ID=nbis-exon-485884;Parent=PASSSERD14397.1;de=false;minCov=0;pc=0
MBAE01000309.1	GeMoMa	exon	224473	224521	.	+	.	ID=nbis-exon-485885;Parent=PASSSERD14397.1;de=false;minCov=0;pc=0
MBAE01000309.1	GeMoMa	exon	224689	224885	.	+	.	ID=nbis-exon-485886;Parent=PASSSERD14397.1;de=false;minCov=0;pc=0
MBAE01000309.1	GeMoMa	exon	224962	225134	.	+	.	ID=nbis-exon-485887;Parent=PASSSERD14397.1;de=false;minCov=0;pc=0
MBAE01000309.1	GeMoMa	exon	225947	226086	.	+	.	ID=nbis-exon-485888;Parent=PASSSERD14397.1;de=false;minCov=0;pc=0
MBAE01000309.1	GeMoMa	exon	226232	226295	.	+	.	ID=nbis-exon-485889;Parent=PASSSERD14397.1;de=false;minCov=0;pc=0
MBAE01000309.1	GeMoMa	CDS	211770	211845	.	+	0	ID=cds-438051;Parent=PASSSERD14397.1;de=false;minCov=0;pc=0
MBAE01000309.1	GeMoMa	CDS	221390	221472	.	+	2	ID=cds-438052;Parent=PASSSERD14397.1;ae=true;de=true;minCov=53;pc=1
MBAE01000309.1	GeMoMa	CDS	221568	221619	.	+	0	ID=cds-438053;Parent=PASSSERD14397.1;ae=true;de=true;minCov=54;pc=1
MBAE01000309.1	GeMoMa	CDS	221697	221845	.	+	2	ID=cds-438054;Parent=PASSSERD14397.1;ae=true;de=true;minCov=30;pc=1
MBAE01000309.1	GeMoMa	CDS	222003	222143	.	+	0	ID=cds-438055;Parent=PASSSERD14397.1;ae=true;de=true;minCov=20;pc=1
MBAE01000309.1	GeMoMa	CDS	222304	222381	.	+	0	ID=cds-438056;Parent=PASSSERD14397.1;ae=true;de=true;minCov=48;pc=1
MBAE01000309.1	GeMoMa	CDS	222464	222616	.	+	0	ID=cds-438057;Parent=PASSSERD14397.1;ae=true;de=true;minCov=49;pc=1
MBAE01000309.1	GeMoMa	CDS	222723	222833	.	+	0	ID=cds-438058;Parent=PASSSERD14397.1;ae=true;de=true;minCov=62;pc=1
MBAE01000309.1	GeMoMa	CDS	222935	223042	.	+	0	ID=cds-438059;Parent=PASSSERD14397.1;ae=true;de=true;minCov=65;pc=1
MBAE01000309.1	GeMoMa	CDS	223228	223387	.	+	0	ID=cds-438060;Parent=PASSSERD14397.1;ae=true;de=true;minCov=69;pc=1
MBAE01000309.1	GeMoMa	CDS	223476	223594	.	+	2	ID=cds-438061;Parent=PASSSERD14397.1;ae=true;de=true;minCov=82;pc=1
MBAE01000309.1	GeMoMa	CDS	223710	223762	.	+	0	ID=cds-438062;Parent=PASSSERD14397.1;ae=true;de=true;minCov=88;pc=1
MBAE01000309.1	GeMoMa	CDS	223913	224106	.	+	1	ID=cds-438063;Parent=PASSSERD14397.1;ae=true;de=true;minCov=75;pc=1
MBAE01000309.1	GeMoMa	CDS	224181	224359	.	+	2	ID=cds-438064;Parent=PASSSERD14397.1;ae=true;de=true;minCov=57;pc=1
MBAE01000309.1	GeMoMa	CDS	224473	224521	.	+	0	ID=cds-438065;Parent=PASSSERD14397.1;ae=true;de=true;minCov=88;pc=1
MBAE01000309.1	GeMoMa	CDS	224689	224885	.	+	2	ID=cds-438066;Parent=PASSSERD14397.1;ae=true;de=true;minCov=44;pc=1
MBAE01000309.1	GeMoMa	CDS	224962	225134	.	+	0	ID=cds-438067;Parent=PASSSERD14397.1;ae=true;de=true;minCov=33;pc=1
MBAE01000309.1	GeMoMa	CDS	225947	226086	.	+	1	ID=cds-438068;Parent=PASSSERD14397.1;ae=true;de=true;minCov=49;pc=1
MBAE01000309.1	GeMoMa	CDS	226232	226290	.	+	2	ID=cds-438069;Parent=PASSSERD14397.1;ae=true;minCov=19;pc=1
MBAE01000309.1	AnnotationFinalizer_	three_prime_UTR	226291	226295	.	+	.	ID=three_prime_utr-48132;Parent=PASSSERD14397.1
MBAE01000309.1	miniprot	gene	213110	225079	1425	-	.	ID=nbisL1-mrna-197;Target=12402at9126 14 322;identity=0.8871;positive=0.9161;rank=1
MBAE01000309.1	miniprot	mRNA	213110	225079	1425	-	.	ID=MP000197;Parent=nbisL1-mrna-197;Target=12402at9126 14 322;identity=0.8871;positive=0.9161;rank=1
MBAE01000309.1	miniprot	exon	213110	213112	41	-	.	ID=IDmodified-exon-2192;Parent=MP000197;Target=12402at9126 14 41;identity=0.3448;rank=1
MBAE01000309.1	miniprot	exon	213414	213568	41	-	.	ID=IDmodified-exon-2193;Parent=MP000197;Target=12402at9126 14 41;identity=0.3448;rank=1
MBAE01000309.1	miniprot	exon	213796	213872	41	-	.	ID=IDmodified-exon-2194;Parent=MP000197;Target=12402at9126 14 41;identity=0.3448;rank=1
MBAE01000309.1	miniprot	exon	214079	214261	41	-	.	ID=IDmodified-exon-2195;Parent=MP000197;Target=12402at9126 14 41;identity=0.3448;rank=1
MBAE01000309.1	miniprot	exon	214549	214641	41	-	.	ID=IDmodified-exon-2196;Parent=MP000197;Target=12402at9126 14 41;identity=0.3448;rank=1
MBAE01000309.1	miniprot	exon	214747	214859	41	-	.	ID=IDmodified-exon-2197;Parent=MP000197;Target=12402at9126 14 41;identity=0.3448;rank=1
MBAE01000309.1	miniprot	exon	224995	225079	41	-	.	ID=IDmodified-exon-2198;Parent=MP000197;Target=12402at9126 14 41;identity=0.3448;rank=1
MBAE01000309.1	miniprot	CDS	213110	213336	344	-	2	ID=IDmodified-cds-2198;Parent=MP000197;Target=12402at9126 248 322;identity=0.9189;rank=1
MBAE01000309.1	miniprot	CDS	213414	213568	267	-	1	ID=IDmodified-cds-2197;Parent=MP000197;Target=12402at9126 196 247;identity=0.9615;rank=1
MBAE01000309.1	miniprot	CDS	213796	213872	133	-	0	ID=IDmodified-cds-2196;Parent=MP000197;Target=12402at9126 171 195;identity=1.0000;rank=1
MBAE01000309.1	miniprot	CDS	214079	214261	339	-	0	ID=IDmodified-cds-2195;Parent=MP000197;Target=12402at9126 110 170;identity=0.9672;rank=1
MBAE01000309.1	miniprot	CDS	214549	214641	150	-	0	ID=IDmodified-cds-2194;Parent=MP000197;Target=12402at9126 79 109;identity=1.0000;rank=1
MBAE01000309.1	miniprot	CDS	214747	214859	151	-	2	ID=IDmodified-cds-2193;Parent=MP000197;Target=12402at9126 42 78;identity=0.8378;rank=1
MBAE01000309.1	miniprot	CDS	224995	225079	41	-	0	ID=IDmodified-cds-2192;Parent=MP000197;Target=12402at9126 14 41;identity=0.3448;rank=1
MBAE01000309.1	miniprot	stop_codon	213110	213112	0	-	0	ID=stop_codon-170;Parent=MP000197;rank=1
MBAE01000309.1	GAF	gene	229311	244284	.	-	.	ID=PASSSERD14398;combinedEvidence=1;complete=1;maxEvidence=1;maxTie=0.0;transcripts=1
MBAE01000309.1	GeMoMa	mRNA	229311	244284	226	-	.	ID=PASSSERD14398.1;Parent=PASSSERD14398;aa=225;avgCov=0.5674;bestScore=360;ce=2;evidence=1;iAA=0.3471;lpm=16;maxGap=13;maxScore=1166;minCov=0;minSplitReads=0;nps=0;oldID=montanus_rna-XM_039733431.1_R8;pAA=0.6818;prediction=8;raa=209;rce=2;ref-gene=montanus_gene-LOC120513748;start=M;stop=*;sumWeight=0.8;tae=0;tde=0;tie=0;tpc=0.1526
MBAE01000309.1	GeMoMa	exon	229311	229498	.	-	.	ID=nbis-exon-485890;Parent=PASSSERD14398.1;de=false;minCov=0;pc=0
MBAE01000309.1	GeMoMa	exon	243798	244284	.	-	.	ID=nbis-exon-485891;Parent=PASSSERD14398.1;de=false;minCov=0;pc=0
MBAE01000309.1	GeMoMa	CDS	229311	229498	.	-	2	ID=cds-438071;Parent=PASSSERD14398.1;ae=false;minCov=0;pc=0.5479
MBAE01000309.1	GeMoMa	CDS	243798	244284	.	-	0	ID=cds-438070;Parent=PASSSERD14398.1;de=false;minCov=0;pc=0
MBAE01000309.1	GAF	gene	229312	233367	.	+	.	ID=PASSSERD14399;combinedEvidence=1;complete=1;maxEvidence=1;maxTie=0.8;transcripts=1
MBAE01000309.1	GeMoMa	mRNA	229312	233367	1555	+	.	ID=PASSSERD14399.1;Parent=PASSSERD14399;aa=317;avgCov=3.7245;bestScore=1555;ce=6;evidence=1;iAA=0.9527;lpm=91;maxGap=0;maxScore=1624;minCov=0;minSplitReads=0;nps=0;oldID=onychos_rna-XM_041397283.1_R0;pAA=0.9653;prediction=0;raa=317;rce=6;ref-gene=onychos_gene-MUC1;start=M;stop=*;sumWeight=1.0;tae=0.8;tde=0.8;tie=0.8;tpc=0.8517
MBAE01000309.1	GeMoMa	exon	229312	229414	.	+	.	ID=nbis-exon-485892;Parent=PASSSERD14399.1;de=false;minCov=0;pc=0.6947
MBAE01000309.1	GeMoMa	exon	230112	230710	.	+	.	ID=nbis-exon-485893;Parent=PASSSERD14399.1;de=false;minCov=0;pc=0.6947
MBAE01000309.1	GeMoMa	exon	231156	231229	.	+	.	ID=nbis-exon-485894;Parent=PASSSERD14399.1;de=false;minCov=0;pc=0.6947
MBAE01000309.1	GeMoMa	exon	231332	231474	.	+	.	ID=nbis-exon-485895;Parent=PASSSERD14399.1;de=false;minCov=0;pc=0.6947
MBAE01000309.1	GeMoMa	exon	231708	231826	.	+	.	ID=nbis-exon-485896;Parent=PASSSERD14399.1;de=false;minCov=0;pc=0.6947
MBAE01000309.1	GeMoMa	exon	231908	232054	.	+	.	ID=nbis-exon-485897;Parent=PASSSERD14399.1;de=false;minCov=0;pc=0.6947
MBAE01000309.1	GeMoMa	exon	233192	233367	.	+	.	ID=nbis-exon-485898;Parent=PASSSERD14399.1;de=false;minCov=0;pc=0.6947
MBAE01000309.1	GeMoMa	CDS	230318	230710	.	+	0	ID=cds-438072;Parent=PASSSERD14399.1;de=false;minCov=0;pc=0.6947
MBAE01000309.1	GeMoMa	CDS	231156	231229	.	+	0	ID=cds-438073;Parent=PASSSERD14399.1;ae=false;de=true;minCov=0;pc=0.7162
MBAE01000309.1	GeMoMa	CDS	231332	231474	.	+	1	ID=cds-438074;Parent=PASSSERD14399.1;ae=true;de=true;minCov=2;pc=1
MBAE01000309.1	GeMoMa	CDS	231708	231826	.	+	2	ID=cds-438075;Parent=PASSSERD14399.1;ae=true;de=true;minCov=4;pc=1
MBAE01000309.1	GeMoMa	CDS	231908	232054	.	+	0	ID=cds-438076;Parent=PASSSERD14399.1;ae=true;de=true;minCov=2;pc=1
MBAE01000309.1	GeMoMa	CDS	233192	233266	.	+	0	ID=cds-438077;Parent=PASSSERD14399.1;ae=true;minCov=1;pc=1
MBAE01000309.1	AnnotationFinalizer_	five_prime_UTR	229312	229414	.	+	.	ID=five_prime_utr-59434;Parent=PASSSERD14399.1
MBAE01000309.1	AnnotationFinalizer_	five_prime_UTR	230112	230317	.	+	.	ID=five_prime_utr-59435;Parent=PASSSERD14399.1
MBAE01000309.1	AnnotationFinalizer_	three_prime_UTR	233267	233367	.	+	.	ID=three_prime_utr-48133;Parent=PASSSERD14399.1
MBAE01000309.1	GAF	gene	236522	244991	.	-	.	ID=PASSSERD14400;combinedEvidence=1;complete=1;maxEvidence=1;maxTie=0.75;transcripts=1
MBAE01000309.1	GeMoMa	mRNA	236522	244991	1365	-	.	ID=PASSSERD14400.1;Parent=PASSSERD14400;aa=770;avgCov=13.787;bestScore=3641;ce=9;evidence=1;iAA=0.3906;lpm=28;maxGap=34;maxScore=3876;minCov=0;minSplitReads=0;nps=0;oldID=onychos_rna-XM_041398427.1_R1;pAA=0.6043;prediction=1;raa=731;rce=10;ref-gene=onychos_gene-TRIM36;start=M;stop=*;sumWeight=1.0;tae=0.875;tde=0.875;tie=0.75;tpc=0.8554
MBAE01000309.1	GeMoMa	exon	236522	237073	.	-	.	ID=nbis-exon-485899;Parent=PASSSERD14400.1;de=false;minCov=2;pc=1
MBAE01000309.1	GeMoMa	exon	237160	237457	.	-	.	ID=nbis-exon-485900;Parent=PASSSERD14400.1;de=false;minCov=2;pc=1
MBAE01000309.1	GeMoMa	exon	237882	238181	.	-	.	ID=nbis-exon-485901;Parent=PASSSERD14400.1;de=false;minCov=2;pc=1
MBAE01000309.1	GeMoMa	exon	240396	240517	.	-	.	ID=nbis-exon-485902;Parent=PASSSERD14400.1;de=false;minCov=2;pc=1
MBAE01000309.1	GeMoMa	exon	240610	240863	.	-	.	ID=nbis-exon-485903;Parent=PASSSERD14400.1;de=false;minCov=2;pc=1
MBAE01000309.1	GeMoMa	exon	240987	241082	.	-	.	ID=nbis-exon-485904;Parent=PASSSERD14400.1;de=false;minCov=2;pc=1
MBAE01000309.1	GeMoMa	exon	241204	241347	.	-	.	ID=nbis-exon-485905;Parent=PASSSERD14400.1;de=false;minCov=2;pc=1
MBAE01000309.1	GeMoMa	exon	241820	242500	.	-	.	ID=nbis-exon-485906;Parent=PASSSERD14400.1;de=false;minCov=2;pc=1
MBAE01000309.1	GeMoMa	exon	244935	244991	.	-	.	ID=nbis-exon-485907;Parent=PASSSERD14400.1;de=false;minCov=2;pc=1
MBAE01000309.1	GeMoMa	CDS	236698	237073	.	-	1	ID=cds-438086;Parent=PASSSERD14400.1;ae=true;minCov=7;pc=1
MBAE01000309.1	GeMoMa	CDS	237160	237457	.	-	2	ID=cds-438085;Parent=PASSSERD14400.1;ae=true;de=true;minCov=10;pc=1
MBAE01000309.1	GeMoMa	CDS	237882	238181	.	-	2	ID=cds-438084;Parent=PASSSERD14400.1;ae=true;de=true;minCov=7;pc=1
MBAE01000309.1	GeMoMa	CDS	240396	240517	.	-	1	ID=cds-438083;Parent=PASSSERD14400.1;ae=true;de=true;minCov=10;pc=1
MBAE01000309.1	GeMoMa	CDS	240610	240863	.	-	0	ID=cds-438082;Parent=PASSSERD14400.1;ae=true;de=true;minCov=8;pc=1
MBAE01000309.1	GeMoMa	CDS	240987	241082	.	-	0	ID=cds-438081;Parent=PASSSERD14400.1;ae=true;de=true;minCov=7;pc=1
MBAE01000309.1	GeMoMa	CDS	241204	241347	.	-	0	ID=cds-438080;Parent=PASSSERD14400.1;ae=true;de=true;minCov=7;pc=1
MBAE01000309.1	GeMoMa	CDS	241820	242500	.	-	0	ID=cds-438079;Parent=PASSSERD14400.1;ae=false;de=true;minCov=0;pc=0.5095
MBAE01000309.1	GeMoMa	CDS	244935	244973	.	-	0	ID=cds-438078;Parent=PASSSERD14400.1;de=false;minCov=2;pc=1
MBAE01000309.1	AnnotationFinalizer_	five_prime_UTR	244974	244991	.	-	.	ID=five_prime_utr-59436;Parent=PASSSERD14400.1
MBAE01000309.1	AnnotationFinalizer_	three_prime_UTR	236522	236697	.	-	.	ID=three_prime_utr-48134;Parent=PASSSERD14400.1
MBAE01000326.1	GAF	gene	25	10687	.	+	.	ID=PASSSERD14487;combinedEvidence=1;complete=1;maxEvidence=1;maxTie=0.0;transcripts=1
MBAE01000326.1	GeMoMa	mRNA	25	10687	8144	+	.	ID=PASSSERD14487.1;Parent=PASSSERD14487;aa=2306;avgCov=199.4944;bestScore=10315;ce=3;evidence=1;iAA=0.6936;lpm=59;maxGap=62;maxScore=12428;minCov=0;minSplitReads=0;nps=0;oldID=onychos_rna-XM_041405612.1_R3;pAA=0.8361;prediction=3;raa=2389;rce=3;ref-gene=onychos_gene-LOC121336467;start=M;stop=*;sumWeight=1.0;tae=0;tde=0;tie=0;tpc=0.8706
MBAE01000326.1	GeMoMa	exon	25	238	.	+	.	ID=nbis-exon-487469;Parent=PASSSERD14487.1;de=false;minCov=1;pc=1
MBAE01000326.1	GeMoMa	exon	515	822	.	+	.	ID=nbis-exon-487470;Parent=PASSSERD14487.1;de=false;minCov=1;pc=1
MBAE01000326.1	GeMoMa	exon	3719	10687	.	+	.	ID=nbis-exon-487471;Parent=PASSSERD14487.1;de=false;minCov=1;pc=1
MBAE01000326.1	GeMoMa	CDS	41	238	.	+	0	ID=cds-439365;Parent=PASSSERD14487.1;de=false;minCov=1;pc=1
MBAE01000326.1	GeMoMa	CDS	515	822	.	+	0	ID=cds-439366;Parent=PASSSERD14487.1;ae=false;de=false;minCov=0;pc=0.2532
MBAE01000326.1	GeMoMa	CDS	3719	10130	.	+	1	ID=cds-439367;Parent=PASSSERD14487.1;ae=false;minCov=0;pc=0.8963
MBAE01000326.1	AnnotationFinalizer_	five_prime_UTR	25	40	.	+	.	ID=five_prime_utr-59702;Parent=PASSSERD14487.1
MBAE01000326.1	AnnotationFinalizer_	three_prime_UTR	10131	10687	.	+	.	ID=three_prime_utr-48416;Parent=PASSSERD14487.1
MBAE01000326.1	GAF	gene	32363	61889	.	+	.	ID=PASSSERD14488;combinedEvidence=4;complete=2;maxEvidence=3;maxTie=1.0;transcripts=2
MBAE01000326.1	GeMoMa	mRNA	32363	61889	1090	+	.	ID=PASSSERD14488.1;Parent=PASSSERD14488;aa=388;alternative="montanus_gene-LOC120499333,pyrgi_gene-LOC121356856";avgCov=916.293;bestScore=1908;ce=10;evidence=3;iAA=0.5179;lpm=22;maxGap=2;maxScore=2061;minCov=6;minSplitReads=0;nps=0;oldID=onychos_rna-XM_041412825.1_R1;pAA=0.6949;prediction=1;raa=389;rce=10;ref-gene=onychos_gene-LOC121340223;start=M;stop=*;sumWeight=2.8;tae=1;tde=0.8889;tie=0.8889;tpc=1
MBAE01000326.1	GeMoMa	exon	32363	32590	.	+	.	ID=nbis-exon-487472;Parent=PASSSERD14488.1;de=false;minCov=6;pc=1
MBAE01000326.1	GeMoMa	exon	45308	45376	.	+	.	ID=nbis-exon-487473;Parent=PASSSERD14488.1;de=false;minCov=6;pc=1
MBAE01000326.1	GeMoMa	exon	45657	45765	.	+	.	ID=nbis-exon-487474;Parent=PASSSERD14488.1;de=false;minCov=6;pc=1
MBAE01000326.1	GeMoMa	exon	48653	48727	.	+	.	ID=nbis-exon-487475;Parent=PASSSERD14488.1;de=false;minCov=6;pc=1
MBAE01000326.1	GeMoMa	exon	50411	50673	.	+	.	ID=nbis-exon-487476;Parent=PASSSERD14488.1;de=false;minCov=6;pc=1
MBAE01000326.1	GeMoMa	exon	52607	52715	.	+	.	ID=nbis-exon-487477;Parent=PASSSERD14488.1;de=false;minCov=6;pc=1
MBAE01000326.1	GeMoMa	exon	54148	54196	.	+	.	ID=nbis-exon-487478;Parent=PASSSERD14488.1;de=false;minCov=6;pc=1
MBAE01000326.1	GeMoMa	exon	54582	54762	.	+	.	ID=nbis-exon-487479;Parent=PASSSERD14488.1;de=false;minCov=6;pc=1
MBAE01000326.1	GeMoMa	exon	55921	56103	.	+	.	ID=nbis-exon-487480;Parent=PASSSERD14488.1;de=false;minCov=6;pc=1
MBAE01000326.1	GeMoMa	exon	57761	61889	.	+	.	ID=nbis-exon-487481;Parent=PASSSERD14488.1;de=false;minCov=6;pc=1
MBAE01000326.1	GeMoMa	CDS	32531	32590	.	+	0	ID=cds-439368;Parent=PASSSERD14488.1;de=false;minCov=6;pc=1
MBAE01000326.1	GeMoMa	CDS	45308	45376	.	+	0	ID=cds-439369;Parent=PASSSERD14488.1;ae=true;de=true;minCov=178;pc=1
MBAE01000326.1	GeMoMa	CDS	45657	45765	.	+	0	ID=cds-439370;Parent=PASSSERD14488.1;ae=true;de=true;minCov=743;pc=1
MBAE01000326.1	GeMoMa	CDS	48653	48727	.	+	2	ID=cds-439371;Parent=PASSSERD14488.1;ae=true;de=true;minCov=612;pc=1
MBAE01000326.1	GeMoMa	CDS	50411	50673	.	+	2	ID=cds-439372;Parent=PASSSERD14488.1;ae=true;de=true;minCov=567;pc=1
MBAE01000326.1	GeMoMa	CDS	52607	52715	.	+	0	ID=cds-439373;Parent=PASSSERD14488.1;ae=true;de=true;minCov=1348;pc=1
MBAE01000326.1	GeMoMa	CDS	54148	54196	.	+	2	ID=cds-439374;Parent=PASSSERD14488.1;ae=true;de=true;minCov=1410;pc=1
MBAE01000326.1	GeMoMa	CDS	54582	54762	.	+	1	ID=cds-439375;Parent=PASSSERD14488.1;ae=true;de=true;minCov=826;pc=1
MBAE01000326.1	GeMoMa	CDS	55921	56103	.	+	0	ID=cds-439376;Parent=PASSSERD14488.1;ae=true;de=true;minCov=505;pc=1
MBAE01000326.1	GeMoMa	CDS	57761	57826	.	+	0	ID=cds-439377;Parent=PASSSERD14488.1;ae=true;minCov=934;pc=1
MBAE01000326.1	AnnotationFinalizer_	five_prime_UTR	32363	32530	.	+	.	ID=five_prime_utr-59703;Parent=PASSSERD14488.1
MBAE01000326.1	AnnotationFinalizer_	three_prime_UTR	57827	61889	.	+	.	ID=three_prime_utr-48417;Parent=PASSSERD14488.1
MBAE01000326.1	GeMoMa	mRNA	45306	61889	1879	+	.	ID=PASSSERD14488.2;Parent=PASSSERD14488;aa=355;alternative="onychos_gene-SELENOI";avgCov=986.7521;bestScore=1879;ce=9;evidence=2;iAA=1;lpm=355;maxGap=0;maxScore=1879;minCov=505;minSplitReads=589;nps=0;oldID=passerold_transcript:ENSPDOT00000014497_R0;pAA=1;prediction=0;raa=355;rce=9;ref-gene=passerold_gene:ENSPDOG00000009719;start=M;stop=*;sumWeight=1.8;tae=1;tde=1;tie=1;tpc=1
MBAE01000326.1	GeMoMa	exon	45306	45376	.	+	.	ID=nbis-exon-487482;Parent=PASSSERD14488.2;de=true;minCov=613;pc=1
MBAE01000326.1	GeMoMa	exon	45657	45765	.	+	.	ID=nbis-exon-487483;Parent=PASSSERD14488.2;de=true;minCov=613;pc=1
MBAE01000326.1	GeMoMa	exon	48653	48727	.	+	.	ID=nbis-exon-487484;Parent=PASSSERD14488.2;de=true;minCov=613;pc=1
MBAE01000326.1	GeMoMa	exon	50411	50673	.	+	.	ID=nbis-exon-487485;Parent=PASSSERD14488.2;de=true;minCov=613;pc=1
MBAE01000326.1	GeMoMa	exon	52607	52715	.	+	.	ID=nbis-exon-487486;Parent=PASSSERD14488.2;de=true;minCov=613;pc=1
MBAE01000326.1	GeMoMa	exon	54148	54196	.	+	.	ID=nbis-exon-487487;Parent=PASSSERD14488.2;de=true;minCov=613;pc=1
MBAE01000326.1	GeMoMa	exon	54582	54762	.	+	.	ID=nbis-exon-487488;Parent=PASSSERD14488.2;de=true;minCov=613;pc=1
MBAE01000326.1	GeMoMa	exon	55921	56103	.	+	.	ID=nbis-exon-487489;Parent=PASSSERD14488.2;de=true;minCov=613;pc=1
MBAE01000326.1	GeMoMa	exon	57761	61889	.	+	.	ID=nbis-exon-487490;Parent=PASSSERD14488.2;de=true;minCov=613;pc=1
MBAE01000326.1	GeMoMa	CDS	45347	45376	.	+	0	ID=cds-439378;Parent=PASSSERD14488.2;de=true;minCov=613;pc=1
MBAE01000326.1	GeMoMa	CDS	45657	45765	.	+	0	ID=cds-439379;Parent=PASSSERD14488.2;ae=true;de=true;minCov=743;pc=1
MBAE01000326.1	GeMoMa	CDS	48653	48727	.	+	2	ID=cds-439380;Parent=PASSSERD14488.2;ae=true;de=true;minCov=612;pc=1
MBAE01000326.1	GeMoMa	CDS	50411	50673	.	+	2	ID=cds-439381;Parent=PASSSERD14488.2;ae=true;de=true;minCov=567;pc=1
MBAE01000326.1	GeMoMa	CDS	52607	52715	.	+	0	ID=cds-439382;Parent=PASSSERD14488.2;ae=true;de=true;minCov=1348;pc=1
MBAE01000326.1	GeMoMa	CDS	54148	54196	.	+	2	ID=cds-439383;Parent=PASSSERD14488.2;ae=true;de=true;minCov=1410;pc=1
MBAE01000326.1	GeMoMa	CDS	54582	54762	.	+	1	ID=cds-439384;Parent=PASSSERD14488.2;ae=true;de=true;minCov=826;pc=1
MBAE01000326.1	GeMoMa	CDS	55921	56103	.	+	0	ID=cds-439385;Parent=PASSSERD14488.2;ae=true;de=true;minCov=505;pc=1
MBAE01000326.1	GeMoMa	CDS	57761	57826	.	+	0	ID=cds-439386;Parent=PASSSERD14488.2;ae=true;minCov=934;pc=1
MBAE01000326.1	AnnotationFinalizer_	five_prime_UTR	45306	45346	.	+	.	ID=five_prime_utr-59704;Parent=PASSSERD14488.2
MBAE01000326.1	AnnotationFinalizer_	three_prime_UTR	57827	61889	.	+	.	ID=three_prime_utr-48418;Parent=PASSSERD14488.2
MBAE01000326.1	GAF	gene	56480	96406	.	-	.	ID=PASSSERD14489;combinedEvidence=1;complete=1;maxEvidence=1;maxTie=0.0;transcripts=1
MBAE01000326.1	GeMoMa	mRNA	56480	96406	10018	-	.	ID=PASSSERD14489.1;Parent=PASSSERD14489;aa=2432;avgCov=440.1044;bestScore=10315;ce=2;evidence=1;iAA=0.8134;lpm=89;maxGap=47;maxScore=12428;minCov=0;minSplitReads=0;nps=0;oldID=onychos_rna-XM_041405612.1_R1;pAA=0.8944;prediction=1;raa=2389;rce=3;ref-gene=onychos_gene-LOC121336467;start=M;stop=*;sumWeight=1.0;tae=0;tde=0;tie=0;tpc=0.9574
MBAE01000326.1	GeMoMa	exon	56480	60536	.	-	.	ID=nbis-exon-487491;Parent=PASSSERD14489.1;de=false;minCov=7;pc=1
MBAE01000326.1	GeMoMa	exon	62082	62101	.	-	.	ID=nbis-exon-487492;Parent=PASSSERD14489.1;de=false;minCov=7;pc=1
MBAE01000326.1	GeMoMa	exon	65829	71143	.	-	.	ID=nbis-exon-487493;Parent=PASSSERD14489.1;de=false;minCov=7;pc=1
MBAE01000326.1	GeMoMa	exon	71238	75396	.	-	.	ID=nbis-exon-487494;Parent=PASSSERD14489.1;de=false;minCov=7;pc=1
MBAE01000326.1	GeMoMa	exon	75441	80251	.	-	.	ID=nbis-exon-487495;Parent=PASSSERD14489.1;de=false;minCov=7;pc=1
MBAE01000326.1	GeMoMa	exon	94279	94467	.	-	.	ID=nbis-exon-487496;Parent=PASSSERD14489.1;de=false;minCov=7;pc=1
MBAE01000326.1	GeMoMa	exon	96250	96406	.	-	.	ID=nbis-exon-487497;Parent=PASSSERD14489.1;de=false;minCov=7;pc=1
MBAE01000326.1	GeMoMa	CDS	72910	75396	.	-	0	ID=cds-439388;Parent=PASSSERD14489.1;ae=false;minCov=0;pc=0.8749
MBAE01000326.1	GeMoMa	CDS	75441	80249	.	-	0	ID=cds-439387;Parent=PASSSERD14489.1;de=false;minCov=7;pc=1
MBAE01000326.1	AnnotationFinalizer_	five_prime_UTR	80250	80251	.	-	.	ID=five_prime_utr-59707;Parent=PASSSERD14489.1
MBAE01000326.1	AnnotationFinalizer_	five_prime_UTR	94279	94467	.	-	.	ID=five_prime_utr-59706;Parent=PASSSERD14489.1
MBAE01000326.1	AnnotationFinalizer_	five_prime_UTR	96250	96406	.	-	.	ID=five_prime_utr-59705;Parent=PASSSERD14489.1
MBAE01000326.1	AnnotationFinalizer_	three_prime_UTR	56480	60536	.	-	.	ID=three_prime_utr-48422;Parent=PASSSERD14489.1
MBAE01000326.1	AnnotationFinalizer_	three_prime_UTR	62082	62101	.	-	.	ID=three_prime_utr-48421;Parent=PASSSERD14489.1
MBAE01000326.1	AnnotationFinalizer_	three_prime_UTR	65829	71143	.	-	.	ID=three_prime_utr-48420;Parent=PASSSERD14489.1
MBAE01000326.1	AnnotationFinalizer_	three_prime_UTR	71238	72909	.	-	.	ID=three_prime_utr-48419;Parent=PASSSERD14489.1
MBAE01000326.1	GAF	gene	104415	111787	.	-	.	ID=PASSSERD14490;combinedEvidence=1;complete=1;maxEvidence=1;maxTie=0.0;transcripts=1
MBAE01000326.1	GeMoMa	mRNA	104415	111787	10315	-	.	ID=PASSSERD14490.1;Parent=PASSSERD14490;aa=2448;avgCov=240.6969;bestScore=10315;ce=2;evidence=1;iAA=0.8263;lpm=107;maxGap=45;maxScore=12428;minCov=0;minSplitReads=0;nps=0;oldID=onychos_rna-XM_041405612.1_R0;pAA=0.8836;prediction=0;raa=2389;rce=3;ref-gene=onychos_gene-LOC121336467;start=M;stop=*;sumWeight=1.0;tae=0;tde=0;tie=0;tpc=0.6898
MBAE01000326.1	GeMoMa	exon	104415	110171	.	-	.	ID=nbis-exon-487498;Parent=PASSSERD14490.1;de=false;minCov=0;pc=0.6534
MBAE01000326.1	GeMoMa	exon	110201	111787	.	-	.	ID=nbis-exon-487499;Parent=PASSSERD14490.1;de=false;minCov=0;pc=0.6534
MBAE01000326.1	GeMoMa	CDS	104415	110171	.	-	0	ID=cds-439390;Parent=PASSSERD14490.1;ae=false;minCov=0;pc=0.6998
MBAE01000326.1	GeMoMa	CDS	110201	111787	.	-	0	ID=cds-439389;Parent=PASSSERD14490.1;de=false;minCov=0;pc=0.6534
MBAE01000326.1	GAF	gene	128696	155330	.	-	.	ID=PASSSERD14491;combinedEvidence=2;complete=1;maxEvidence=2;maxTie=NA;transcripts=1
MBAE01000326.1	GeMoMa	mRNA	128696	155330	8927	-	.	ID=PASSSERD14491.1;Parent=PASSSERD14491;aa=2441;alternative="pyrgi_gene-LOC121357883";avgCov=183.1549;bestScore=10315;ce=1;evidence=2;iAA=0.7359;lpm=61;maxGap=47;maxScore=12428;minCov=0;minSplitReads=NA;nps=0;oldID=onychos_rna-XM_041405612.1_R2;pAA=0.8839;prediction=2;raa=2389;rce=3;ref-gene=onychos_gene-LOC121336467;start=M;stop=*;sumWeight=2.0;tae=NA;tde=NA;tie=NA;tpc=0.8857
MBAE01000326.1	GeMoMa	exon	128696	128999	.	-	.	ID=nbis-exon-487500;Parent=PASSSERD14491.1;minCov=0;pc=0.8857
MBAE01000326.1	GeMoMa	exon	129411	137361	.	-	.	ID=nbis-exon-487501;Parent=PASSSERD14491.1;minCov=0;pc=0.8857
MBAE01000326.1	GeMoMa	exon	149467	151862	.	-	.	ID=nbis-exon-487502;Parent=PASSSERD14491.1;minCov=0;pc=0.8857
MBAE01000326.1	GeMoMa	exon	153638	153899	.	-	.	ID=nbis-exon-487503;Parent=PASSSERD14491.1;minCov=0;pc=0.8857
MBAE01000326.1	GeMoMa	exon	154594	154679	.	-	.	ID=nbis-exon-487504;Parent=PASSSERD14491.1;minCov=0;pc=0.8857
MBAE01000326.1	GeMoMa	exon	155278	155330	.	-	.	ID=nbis-exon-487505;Parent=PASSSERD14491.1;minCov=0;pc=0.8857
MBAE01000326.1	GeMoMa	CDS	130037	137359	.	-	0	ID=cds-439391;Parent=PASSSERD14491.1;minCov=0;pc=0.8857
MBAE01000326.1	AnnotationFinalizer_	five_prime_UTR	137360	137361	.	-	.	ID=five_prime_utr-59712;Parent=PASSSERD14491.1
MBAE01000326.1	AnnotationFinalizer_	five_prime_UTR	149467	151862	.	-	.	ID=five_prime_utr-59711;Parent=PASSSERD14491.1
MBAE01000326.1	AnnotationFinalizer_	five_prime_UTR	153638	153899	.	-	.	ID=five_prime_utr-59710;Parent=PASSSERD14491.1
MBAE01000326.1	AnnotationFinalizer_	five_prime_UTR	154594	154679	.	-	.	ID=five_prime_utr-59709;Parent=PASSSERD14491.1
MBAE01000326.1	AnnotationFinalizer_	five_prime_UTR	155278	155330	.	-	.	ID=five_prime_utr-59708;Parent=PASSSERD14491.1
MBAE01000326.1	AnnotationFinalizer_	three_prime_UTR	128696	128999	.	-	.	ID=three_prime_utr-48424;Parent=PASSSERD14491.1
MBAE01000326.1	AnnotationFinalizer_	three_prime_UTR	129411	130036	.	-	.	ID=three_prime_utr-48423;Parent=PASSSERD14491.1
MBAE01000326.1	GAF	gene	132876	155330	.	-	.	ID=PASSSERD14492;combinedEvidence=2;complete=1;maxEvidence=2;maxTie=1.0;transcripts=1
MBAE01000326.1	GeMoMa	mRNA	132876	155330	539	-	.	ID=PASSSERD14492.1;Parent=PASSSERD14492;aa=109;alternative="pyrgi_gene-LOC121358328";avgCov=23.5291;bestScore=539;ce=3;evidence=2;iAA=0.9725;lpm=60;maxGap=0;maxScore=552;minCov=12;minSplitReads=15;nps=0;oldID=montanus_rna-XM_039710211.1_R0;pAA=0.9725;prediction=0;raa=109;rce=3;ref-gene=montanus_gene-LOC120502635;start=M;stop=*;sumWeight=1.8;tae=1;tde=1;tie=1;tpc=1
MBAE01000326.1	GeMoMa	exon	132876	137361	.	-	.	ID=nbis-exon-487506;Parent=PASSSERD14492.1;de=true;minCov=19;pc=1
MBAE01000326.1	GeMoMa	exon	149467	151862	.	-	.	ID=nbis-exon-487507;Parent=PASSSERD14492.1;de=true;minCov=19;pc=1
MBAE01000326.1	GeMoMa	exon	153638	153899	.	-	.	ID=nbis-exon-487508;Parent=PASSSERD14492.1;de=true;minCov=19;pc=1
MBAE01000326.1	GeMoMa	exon	154594	154679	.	-	.	ID=nbis-exon-487509;Parent=PASSSERD14492.1;de=true;minCov=19;pc=1
MBAE01000326.1	GeMoMa	exon	155278	155330	.	-	.	ID=nbis-exon-487510;Parent=PASSSERD14492.1;de=true;minCov=19;pc=1
MBAE01000326.1	GeMoMa	CDS	151858	151862	.	-	2	ID=cds-439394;Parent=PASSSERD14492.1;ae=true;minCov=89;pc=1
MBAE01000326.1	GeMoMa	CDS	153638	153899	.	-	0	ID=cds-439393;Parent=PASSSERD14492.1;ae=true;de=true;minCov=12;pc=1
MBAE01000326.1	GeMoMa	CDS	154594	154653	.	-	0	ID=cds-439392;Parent=PASSSERD14492.1;de=true;minCov=19;pc=1
MBAE01000326.1	AnnotationFinalizer_	five_prime_UTR	154654	154679	.	-	.	ID=five_prime_utr-59714;Parent=PASSSERD14492.1
MBAE01000326.1	AnnotationFinalizer_	five_prime_UTR	155278	155330	.	-	.	ID=five_prime_utr-59713;Parent=PASSSERD14492.1
MBAE01000326.1	AnnotationFinalizer_	three_prime_UTR	132876	137361	.	-	.	ID=three_prime_utr-48426;Parent=PASSSERD14492.1
MBAE01000326.1	AnnotationFinalizer_	three_prime_UTR	149467	151857	.	-	.	ID=three_prime_utr-48425;Parent=PASSSERD14492.1
MBAE01000326.1	GAF	gene	139954	141442	.	+	.	ID=PASSSERD14493;combinedEvidence=1;complete=1;maxEvidence=1;maxTie=0.0;transcripts=1
MBAE01000326.1	GeMoMa	mRNA	139954	141442	598	+	.	ID=PASSSERD14493.1;Parent=PASSSERD14493;aa=391;avgCov=0.5251;bestScore=694;ce=4;evidence=1;iAA=0.3832;lpm=11;maxGap=32;maxScore=1978;minCov=0;minSplitReads=0;nps=0;oldID=montanus_rna-XM_039699759.1_R8;pAA=0.5561;prediction=8;raa=369;rce=2;ref-gene=montanus_gene-LOC120497826;start=M;stop=*;sumWeight=0.8;tae=0;tde=0;tie=0;tpc=0.2907
MBAE01000326.1	GeMoMa	exon	139954	140724	.	+	.	ID=nbis-exon-487511;Parent=PASSSERD14493.1;de=false;minCov=0;pc=0.1174
MBAE01000326.1	GeMoMa	exon	140754	140961	.	+	.	ID=nbis-exon-487512;Parent=PASSSERD14493.1;de=false;minCov=0;pc=0.1174
MBAE01000326.1	GeMoMa	exon	140995	141182	.	+	.	ID=nbis-exon-487513;Parent=PASSSERD14493.1;de=false;minCov=0;pc=0.1174
MBAE01000326.1	GeMoMa	exon	141269	141442	.	+	.	ID=nbis-exon-487514;Parent=PASSSERD14493.1;de=false;minCov=0;pc=0.1174
MBAE01000326.1	GeMoMa	CDS	140069	140724	.	+	0	ID=cds-439395;Parent=PASSSERD14493.1;de=false;minCov=0;pc=0.1174
MBAE01000326.1	GeMoMa	CDS	140754	140961	.	+	1	ID=cds-439396;Parent=PASSSERD14493.1;ae=false;de=false;minCov=0;pc=0.6875
MBAE01000326.1	GeMoMa	CDS	140995	141182	.	+	0	ID=cds-439397;Parent=PASSSERD14493.1;ae=false;de=false;minCov=0;pc=0
MBAE01000326.1	GeMoMa	CDS	141269	141389	.	+	1	ID=cds-439398;Parent=PASSSERD14493.1;ae=false;minCov=1;pc=1
MBAE01000326.1	AnnotationFinalizer_	five_prime_UTR	139954	140068	.	+	.	ID=five_prime_utr-59715;Parent=PASSSERD14493.1
MBAE01000326.1	AnnotationFinalizer_	three_prime_UTR	141390	141442	.	+	.	ID=three_prime_utr-48427;Parent=PASSSERD14493.1
MBAE01000326.1	GAF	gene	156487	172670	.	-	.	ID=PASSSERD14494;combinedEvidence=4;complete=1;maxEvidence=4;maxTie=1.0;transcripts=1
MBAE01000326.1	GeMoMa	mRNA	156487	172670	2400	-	.	ID=PASSSERD14494.1;Parent=PASSSERD14494;aa=474;alternative="onychos_gene-HADHB,passerold_gene:ENSPDOG00000009818,pyrgi_gene-HADHB";avgCov=39042.8242;bestScore=2400;ce=15;evidence=4;iAA=1;lpm=474;maxGap=0;maxScore=2400;minCov=28967;minSplitReads=31503;nps=0;oldID=montanus_rna-XM_039710222.1_R0;pAA=1;prediction=0;raa=474;rce=15;ref-gene=montanus_gene-HADHB;start=M;stop=*;sumWeight=3.6;tae=1;tde=1;tie=1;tpc=1
MBAE01000326.1	GeMoMa	exon	156487	157123	.	-	.	ID=nbis-exon-487515;Parent=PASSSERD14494.1;de=true;minCov=45207;pc=1
MBAE01000326.1	GeMoMa	exon	157976	158140	.	-	.	ID=nbis-exon-487516;Parent=PASSSERD14494.1;de=true;minCov=45207;pc=1
MBAE01000326.1	GeMoMa	exon	158786	158860	.	-	.	ID=nbis-exon-487517;Parent=PASSSERD14494.1;de=true;minCov=45207;pc=1
MBAE01000326.1	GeMoMa	exon	158942	159029	.	-	.	ID=nbis-exon-487518;Parent=PASSSERD14494.1;de=true;minCov=45207;pc=1
MBAE01000326.1	GeMoMa	exon	159322	159369	.	-	.	ID=nbis-exon-487519;Parent=PASSSERD14494.1;de=true;minCov=45207;pc=1
MBAE01000326.1	GeMoMa	exon	159449	159528	.	-	.	ID=nbis-exon-487520;Parent=PASSSERD14494.1;de=true;minCov=45207;pc=1
MBAE01000326.1	GeMoMa	exon	161162	161283	.	-	.	ID=nbis-exon-487521;Parent=PASSSERD14494.1;de=true;minCov=45207;pc=1
MBAE01000326.1	GeMoMa	exon	163078	163258	.	-	.	ID=nbis-exon-487522;Parent=PASSSERD14494.1;de=true;minCov=45207;pc=1
MBAE01000326.1	GeMoMa	exon	165595	165782	.	-	.	ID=nbis-exon-487523;Parent=PASSSERD14494.1;de=true;minCov=45207;pc=1
MBAE01000326.1	GeMoMa	exon	167186	167273	.	-	.	ID=nbis-exon-487524;Parent=PASSSERD14494.1;de=true;minCov=45207;pc=1
MBAE01000326.1	GeMoMa	exon	168430	168529	.	-	.	ID=nbis-exon-487525;Parent=PASSSERD14494.1;de=true;minCov=45207;pc=1
MBAE01000326.1	GeMoMa	exon	169436	169480	.	-	.	ID=nbis-exon-487526;Parent=PASSSERD14494.1;de=true;minCov=45207;pc=1
MBAE01000326.1	GeMoMa	exon	170479	170575	.	-	.	ID=nbis-exon-487527;Parent=PASSSERD14494.1;de=true;minCov=45207;pc=1
MBAE01000326.1	GeMoMa	exon	171356	171397	.	-	.	ID=nbis-exon-487528;Parent=PASSSERD14494.1;de=true;minCov=45207;pc=1
MBAE01000326.1	GeMoMa	exon	171748	171978	.	-	.	ID=nbis-exon-487529;Parent=PASSSERD14494.1;de=true;minCov=45207;pc=1
MBAE01000326.1	GeMoMa	exon	172336	172670	.	-	.	ID=nbis-exon-487530;Parent=PASSSERD14494.1;de=true;minCov=45207;pc=1
MBAE01000326.1	GeMoMa	CDS	157088	157123	.	-	0	ID=cds-439413;Parent=PASSSERD14494.1;ae=true;minCov=38198;pc=1
MBAE01000326.1	GeMoMa	CDS	157976	158140	.	-	0	ID=cds-439412;Parent=PASSSERD14494.1;ae=true;de=true;minCov=32098;pc=1
MBAE01000326.1	GeMoMa	CDS	158786	158860	.	-	0	ID=cds-439411;Parent=PASSSERD14494.1;ae=true;de=true;minCov=33758;pc=1
MBAE01000326.1	GeMoMa	CDS	158942	159029	.	-	1	ID=cds-439410;Parent=PASSSERD14494.1;ae=true;de=true;minCov=32675;pc=1
MBAE01000326.1	GeMoMa	CDS	159322	159369	.	-	1	ID=cds-439409;Parent=PASSSERD14494.1;ae=true;de=true;minCov=34616;pc=1
MBAE01000326.1	GeMoMa	CDS	159449	159528	.	-	0	ID=cds-439408;Parent=PASSSERD14494.1;ae=true;de=true;minCov=39072;pc=1
MBAE01000326.1	GeMoMa	CDS	161162	161283	.	-	2	ID=cds-439407;Parent=PASSSERD14494.1;ae=true;de=true;minCov=31865;pc=1
MBAE01000326.1	GeMoMa	CDS	163078	163258	.	-	0	ID=cds-439406;Parent=PASSSERD14494.1;ae=true;de=true;minCov=28967;pc=1
MBAE01000326.1	GeMoMa	CDS	165595	165782	.	-	2	ID=cds-439405;Parent=PASSSERD14494.1;ae=true;de=true;minCov=41201;pc=1
MBAE01000326.1	GeMoMa	CDS	167186	167273	.	-	0	ID=cds-439404;Parent=PASSSERD14494.1;ae=true;de=true;minCov=31739;pc=1
MBAE01000326.1	GeMoMa	CDS	168430	168529	.	-	1	ID=cds-439403;Parent=PASSSERD14494.1;ae=true;de=true;minCov=30805;pc=1
MBAE01000326.1	GeMoMa	CDS	169436	169480	.	-	1	ID=cds-439402;Parent=PASSSERD14494.1;ae=true;de=true;minCov=30909;pc=1
MBAE01000326.1	GeMoMa	CDS	170479	170575	.	-	2	ID=cds-439401;Parent=PASSSERD14494.1;ae=true;de=true;minCov=30569;pc=1
MBAE01000326.1	GeMoMa	CDS	171356	171397	.	-	2	ID=cds-439400;Parent=PASSSERD14494.1;ae=true;de=true;minCov=38946;pc=1
MBAE01000326.1	GeMoMa	CDS	171748	171814	.	-	0	ID=cds-439399;Parent=PASSSERD14494.1;de=true;minCov=45207;pc=1
MBAE01000326.1	AnnotationFinalizer_	five_prime_UTR	171815	171978	.	-	.	ID=five_prime_utr-59717;Parent=PASSSERD14494.1
MBAE01000326.1	AnnotationFinalizer_	five_prime_UTR	172336	172670	.	-	.	ID=five_prime_utr-59716;Parent=PASSSERD14494.1
MBAE01000326.1	AnnotationFinalizer_	three_prime_UTR	156487	157087	.	-	.	ID=three_prime_utr-48428;Parent=PASSSERD14494.1
MBAE01001097.1	GAF	gene	1	5120	.	-	.	ID=PASSSERD15250;combinedEvidence=1;complete=1;maxEvidence=1;maxTie=0.0;transcripts=1
MBAE01001097.1	GeMoMa	mRNA	1	5120	600	-	.	ID=PASSSERD15250.1;Parent=PASSSERD15250;aa=336;avgCov=11.8413;bestScore=1778;ce=3;evidence=1;iAA=0.4409;lpm=16;maxGap=22;maxScore=1789;minCov=0;minSplitReads=0;nps=0;oldID=onychos_rna-XM_041419346.1_R2;pAA=0.6452;prediction=2;raa=348;rce=3;ref-gene=onychos_gene-KCNK15;start=M;stop=*;sumWeight=1.0;tae=0;tde=0;tie=0;tpc=0.8552
MBAE01001097.1	GeMoMa	exon	1	275	.	-	.	ID=nbis-exon-494372;Parent=PASSSERD15250.1;de=false;minCov=0;pc=0
MBAE01001097.1	GeMoMa	exon	694	1439	.	-	.	ID=nbis-exon-494373;Parent=PASSSERD15250.1;de=false;minCov=0;pc=0
MBAE01001097.1	GeMoMa	exon	4975	5120	.	-	.	ID=nbis-exon-494374;Parent=PASSSERD15250.1;de=false;minCov=0;pc=0
MBAE01001097.1	GeMoMa	CDS	160	275	.	-	2	ID=cds-445494;Parent=PASSSERD15250.1;ae=false;minCov=50;pc=1
MBAE01001097.1	GeMoMa	CDS	694	1439	.	-	1	ID=cds-445493;Parent=PASSSERD15250.1;ae=false;de=false;minCov=1;pc=1
MBAE01001097.1	GeMoMa	CDS	4975	5120	.	-	0	ID=cds-445492;Parent=PASSSERD15250.1;de=false;minCov=0;pc=0
MBAE01001097.1	AnnotationFinalizer_	three_prime_UTR	1	159	.	-	.	ID=three_prime_utr-49397;Parent=PASSSERD15250.1
MBAE01000394.1	GAF	gene	22135	38085	.	-	.	ID=PASSSERD14695;combinedEvidence=1;complete=1;maxEvidence=1;maxTie=0.6;transcripts=1
MBAE01000394.1	GeMoMa	mRNA	22135	38085	5435	-	.	ID=PASSSERD14695.1;Parent=PASSSERD14695;aa=1493;avgCov=128.1078;bestScore=5435;ce=6;evidence=1;iAA=0.7119;lpm=63;maxGap=117;maxScore=7763;minCov=0;minSplitReads=0;nps=0;oldID=onychos_rna-XM_041408241.1_R0;pAA=0.7957;prediction=0;raa=1453;rce=9;ref-gene=onychos_gene-MDC1;start=M;stop=*;sumWeight=1.0;tae=0.8;tde=0.6;tie=0.6;tpc=0.9473
MBAE01000394.1	GeMoMa	exon	22135	22212	.	-	.	ID=nbis-exon-490344;Parent=PASSSERD14695.1;de=true;minCov=14;pc=1
MBAE01000394.1	GeMoMa	exon	23546	23915	.	-	.	ID=nbis-exon-490345;Parent=PASSSERD14695.1;de=true;minCov=14;pc=1
MBAE01000394.1	GeMoMa	exon	25170	25473	.	-	.	ID=nbis-exon-490346;Parent=PASSSERD14695.1;de=true;minCov=14;pc=1
MBAE01000394.1	GeMoMa	exon	31432	31554	.	-	.	ID=nbis-exon-490347;Parent=PASSSERD14695.1;de=true;minCov=14;pc=1
MBAE01000394.1	GeMoMa	exon	31986	32279	.	-	.	ID=nbis-exon-490348;Parent=PASSSERD14695.1;de=true;minCov=14;pc=1
MBAE01000394.1	GeMoMa	exon	32537	36209	.	-	.	ID=nbis-exon-490349;Parent=PASSSERD14695.1;de=true;minCov=14;pc=1
MBAE01000394.1	GeMoMa	exon	37407	38085	.	-	.	ID=nbis-exon-490350;Parent=PASSSERD14695.1;de=true;minCov=14;pc=1
MBAE01000394.1	GeMoMa	CDS	23845	23915	.	-	2	ID=cds-441942;Parent=PASSSERD14695.1;ae=true;minCov=14;pc=1
MBAE01000394.1	GeMoMa	CDS	25170	25473	.	-	0	ID=cds-441941;Parent=PASSSERD14695.1;ae=false;de=false;minCov=0;pc=0.8783
MBAE01000394.1	GeMoMa	CDS	31432	31554	.	-	0	ID=cds-441940;Parent=PASSSERD14695.1;ae=true;de=false;minCov=0;pc=0.187
MBAE01000394.1	GeMoMa	CDS	31986	32279	.	-	0	ID=cds-441939;Parent=PASSSERD14695.1;ae=true;de=true;minCov=20;pc=1
MBAE01000394.1	GeMoMa	CDS	32537	36209	.	-	1	ID=cds-441938;Parent=PASSSERD14695.1;ae=true;de=true;minCov=0;pc=0.973
MBAE01000394.1	GeMoMa	CDS	37407	37420	.	-	0	ID=cds-441937;Parent=PASSSERD14695.1;de=true;minCov=14;pc=1
MBAE01000394.1	AnnotationFinalizer_	five_prime_UTR	37421	38085	.	-	.	ID=five_prime_utr-60135;Parent=PASSSERD14695.1
MBAE01000394.1	AnnotationFinalizer_	three_prime_UTR	22135	22212	.	-	.	ID=three_prime_utr-48754;Parent=PASSSERD14695.1
MBAE01000394.1	AnnotationFinalizer_	three_prime_UTR	23546	23844	.	-	.	ID=three_prime_utr-48753;Parent=PASSSERD14695.1
MBAE01000394.1	GAF	gene	36367	57918	.	+	.	ID=PASSSERD14696;combinedEvidence=4;complete=4;maxEvidence=4;maxTie=1.0;transcripts=4
MBAE01000394.1	GeMoMa	mRNA	36367	45721	299	+	.	ID=PASSSERD14696.3;Parent=PASSSERD14696;aa=95;avgCov=2097.4351;bestScore=316;ce=3;evidence=1;iAA=0.6737;lpm=34;maxGap=12;maxScore=406;minCov=11;minSplitReads=1923;nps=0;oldID=onychos_rna-XM_041413147.1_R2;pAA=0.7263;prediction=2;raa=77;rce=3;ref-gene=onychos_gene-LOC121340415;start=M;stop=*;sumWeight=1.0;tae=1;tde=1;tie=1;tpc=1
MBAE01000394.1	GeMoMa	exon	36367	36809	.	+	.	ID=nbis-exon-490362;Parent=PASSSERD14696.3;de=true;minCov=1815;pc=1
MBAE01000394.1	GeMoMa	exon	36890	37926	.	+	.	ID=nbis-exon-490363;Parent=PASSSERD14696.3;de=true;minCov=1815;pc=1
MBAE01000394.1	GeMoMa	exon	41929	42037	.	+	.	ID=nbis-exon-490364;Parent=PASSSERD14696.3;de=true;minCov=1815;pc=1
MBAE01000394.1	GeMoMa	exon	44264	45674	.	+	.	ID=nbis-exon-490365;Parent=PASSSERD14696.3;de=true;minCov=1815;pc=1
MBAE01000394.1	GeMoMa	exon	45712	45721	.	+	.	ID=nbis-exon-490366;Parent=PASSSERD14696.3;de=true;minCov=1815;pc=1
MBAE01000394.1	GeMoMa	CDS	37870	37926	.	+	0	ID=cds-441952;Parent=PASSSERD14696.3;de=true;minCov=1815;pc=1
MBAE01000394.1	GeMoMa	CDS	41929	42037	.	+	0	ID=cds-441953;Parent=PASSSERD14696.3;ae=true;de=true;minCov=1872;pc=1
MBAE01000394.1	GeMoMa	CDS	44264	44382	.	+	2	ID=cds-441954;Parent=PASSSERD14696.3;ae=true;minCov=11;pc=1
MBAE01000394.1	AnnotationFinalizer_	five_prime_UTR	36367	36809	.	+	.	ID=five_prime_utr-60140;Parent=PASSSERD14696.3
MBAE01000394.1	AnnotationFinalizer_	five_prime_UTR	36890	37869	.	+	.	ID=five_prime_utr-60141;Parent=PASSSERD14696.3
MBAE01000394.1	AnnotationFinalizer_	three_prime_UTR	44383	45674	.	+	.	ID=three_prime_utr-48757;Parent=PASSSERD14696.3
MBAE01000394.1	AnnotationFinalizer_	three_prime_UTR	45712	45721	.	+	.	ID=three_prime_utr-48758;Parent=PASSSERD14696.3
MBAE01000394.1	GeMoMa	mRNA	36367	48645	2345	+	.	ID=PASSSERD14696.1;Parent=PASSSERD14696;aa=445;alternative="montanus_gene-LOC120497243,montanus_gene-TUBB1,montanus_gene-TUBB4B,montanus_gene-TUBB6,onychos_gene-TUBB,onychos_gene-TUBB1,onychos_gene-TUBB4B,onychos_gene-TUBB6,passerold_gene:ENSPDOG00000005183,passerold_gene:ENSPDOG00000005743,passerold_gene:ENSPDOG00000007401,passerold_gene:ENSPDOG00000010105,pyrgi_gene-LOC121357765,pyrgi_gene-LOC121357877,pyrgi_gene-TUBB1,pyrgi_gene-TUBB4B,pyrgi_gene-TUBB6";avgCov=3230.6434;bestScore=2345;ce=4;evidence=4;iAA=1;lpm=445;maxGap=0;maxScore=2345;minCov=1674;minSplitReads=1923;nps=0;oldID=montanus_rna-XM_039716551.1_R0;pAA=1;prediction=0;raa=445;rce=4;ref-gene=montanus_gene-TUBB;start=M;stop=*;sumWeight=3.6;tae=1;tde=1;tie=1;tpc=1
MBAE01000394.1	GeMoMa	exon	36367	36809	.	+	.	ID=nbis-exon-490351;Parent=PASSSERD14696.1;de=true;minCov=1815;pc=1
MBAE01000394.1	GeMoMa	exon	36890	37926	.	+	.	ID=nbis-exon-490352;Parent=PASSSERD14696.1;de=true;minCov=1815;pc=1
MBAE01000394.1	GeMoMa	exon	41929	42037	.	+	.	ID=nbis-exon-490353;Parent=PASSSERD14696.1;de=true;minCov=1815;pc=1
MBAE01000394.1	GeMoMa	exon	44264	44374	.	+	.	ID=nbis-exon-490354;Parent=PASSSERD14696.1;de=true;minCov=1815;pc=1
MBAE01000394.1	GeMoMa	exon	45992	48645	.	+	.	ID=nbis-exon-490355;Parent=PASSSERD14696.1;de=true;minCov=1815;pc=1
MBAE01000394.1	GeMoMa	CDS	37870	37926	.	+	0	ID=cds-441943;Parent=PASSSERD14696.1;de=true;minCov=1815;pc=1
MBAE01000394.1	GeMoMa	CDS	41929	42037	.	+	0	ID=cds-441944;Parent=PASSSERD14696.1;ae=true;de=true;minCov=1872;pc=1
MBAE01000394.1	GeMoMa	CDS	44264	44374	.	+	2	ID=cds-441945;Parent=PASSSERD14696.1;ae=true;de=true;minCov=2105;pc=1
MBAE01000394.1	GeMoMa	CDS	45992	47049	.	+	2	ID=cds-441946;Parent=PASSSERD14696.1;ae=true;minCov=1674;pc=1
MBAE01000394.1	AnnotationFinalizer_	five_prime_UTR	36367	36809	.	+	.	ID=five_prime_utr-60136;Parent=PASSSERD14696.1
MBAE01000394.1	AnnotationFinalizer_	five_prime_UTR	36890	37869	.	+	.	ID=five_prime_utr-60137;Parent=PASSSERD14696.1
MBAE01000394.1	AnnotationFinalizer_	three_prime_UTR	47050	48645	.	+	.	ID=three_prime_utr-48755;Parent=PASSSERD14696.1
MBAE01000394.1	GeMoMa	mRNA	36367	48645	1794	+	.	ID=PASSSERD14696.4;Parent=PASSSERD14696;aa=373;avgCov=3442.4567;bestScore=1970;ce=2;evidence=1;iAA=0.9147;lpm=104;maxGap=2;maxScore=1970;minCov=1674;minSplitReads=2234;nps=0;oldID=passerold_transcript:ENSPDOT00000015750_R5;pAA=0.9467;prediction=5;raa=375;rce=2;ref-gene=passerold_gene:ENSPDOG00000010485;start=M;stop=*;sumWeight=0.8;tae=1;tde=1;tie=1;tpc=1
MBAE01000394.1	GeMoMa	exon	36367	36809	.	+	.	ID=nbis-exon-490367;Parent=PASSSERD14696.4;de=true;minCov=2105;pc=1
MBAE01000394.1	GeMoMa	exon	36890	37926	.	+	.	ID=nbis-exon-490368;Parent=PASSSERD14696.4;de=true;minCov=2105;pc=1
MBAE01000394.1	GeMoMa	exon	41929	42037	.	+	.	ID=nbis-exon-490369;Parent=PASSSERD14696.4;de=true;minCov=2105;pc=1
MBAE01000394.1	GeMoMa	exon	44264	44374	.	+	.	ID=nbis-exon-490370;Parent=PASSSERD14696.4;de=true;minCov=2105;pc=1
MBAE01000394.1	GeMoMa	exon	45992	48645	.	+	.	ID=nbis-exon-490371;Parent=PASSSERD14696.4;de=true;minCov=2105;pc=1
MBAE01000394.1	GeMoMa	CDS	44314	44374	.	+	0	ID=cds-441955;Parent=PASSSERD14696.4;de=true;minCov=2105;pc=1
MBAE01000394.1	GeMoMa	CDS	45992	47049	.	+	2	ID=cds-441956;Parent=PASSSERD14696.4;ae=true;minCov=1674;pc=1
MBAE01000394.1	AnnotationFinalizer_	five_prime_UTR	36367	36809	.	+	.	ID=five_prime_utr-60142;Parent=PASSSERD14696.4
MBAE01000394.1	AnnotationFinalizer_	five_prime_UTR	36890	37926	.	+	.	ID=five_prime_utr-60143;Parent=PASSSERD14696.4
MBAE01000394.1	AnnotationFinalizer_	five_prime_UTR	41929	42037	.	+	.	ID=five_prime_utr-60144;Parent=PASSSERD14696.4
MBAE01000394.1	AnnotationFinalizer_	five_prime_UTR	44264	44313	.	+	.	ID=five_prime_utr-60145;Parent=PASSSERD14696.4
MBAE01000394.1	AnnotationFinalizer_	three_prime_UTR	47050	48645	.	+	.	ID=three_prime_utr-48759;Parent=PASSSERD14696.4
MBAE01000394.1	GeMoMa	mRNA	36367	57918	2255	+	.	ID=PASSSERD14696.2;Parent=PASSSERD14696;aa=446;alternative="pyrgi_gene-LOC121357765";avgCov=3191.2825;bestScore=2355;ce=5;evidence=2;iAA=0.9574;lpm=122;maxGap=0;maxScore=2355;minCov=6;minSplitReads=0;nps=0;oldID=montanus_rna-XM_039698463.1_R3;pAA=0.9619;prediction=3;raa=446;rce=5;ref-gene=montanus_gene-LOC120497243;start=M;stop=*;sumWeight=1.8;tae=0.75;tde=0.75;tie=0.75;tpc=1
MBAE01000394.1	GeMoMa	exon	36367	36809	.	+	.	ID=nbis-exon-490356;Parent=PASSSERD14696.2;de=true;minCov=1815;pc=1
MBAE01000394.1	GeMoMa	exon	36890	37926	.	+	.	ID=nbis-exon-490357;Parent=PASSSERD14696.2;de=true;minCov=1815;pc=1
MBAE01000394.1	GeMoMa	exon	41929	42037	.	+	.	ID=nbis-exon-490358;Parent=PASSSERD14696.2;de=true;minCov=1815;pc=1
MBAE01000394.1	GeMoMa	exon	44264	44374	.	+	.	ID=nbis-exon-490359;Parent=PASSSERD14696.2;de=true;minCov=1815;pc=1
MBAE01000394.1	GeMoMa	exon	45992	47043	.	+	.	ID=nbis-exon-490360;Parent=PASSSERD14696.2;de=true;minCov=1815;pc=1
MBAE01000394.1	GeMoMa	exon	57275	57918	.	+	.	ID=nbis-exon-490361;Parent=PASSSERD14696.2;de=true;minCov=1815;pc=1
MBAE01000394.1	GeMoMa	CDS	37870	37926	.	+	0	ID=cds-441947;Parent=PASSSERD14696.2;de=true;minCov=1815;pc=1
MBAE01000394.1	GeMoMa	CDS	41929	42037	.	+	0	ID=cds-441948;Parent=PASSSERD14696.2;ae=true;de=true;minCov=1872;pc=1
MBAE01000394.1	GeMoMa	CDS	44264	44374	.	+	2	ID=cds-441949;Parent=PASSSERD14696.2;ae=true;de=true;minCov=2105;pc=1
MBAE01000394.1	GeMoMa	CDS	45992	47043	.	+	2	ID=cds-441950;Parent=PASSSERD14696.2;ae=true;de=false;minCov=1674;pc=1
MBAE01000394.1	GeMoMa	CDS	57275	57283	.	+	0	ID=cds-441951;Parent=PASSSERD14696.2;ae=false;minCov=6;pc=1
MBAE01000394.1	AnnotationFinalizer_	five_prime_UTR	36367	36809	.	+	.	ID=five_prime_utr-60138;Parent=PASSSERD14696.2
MBAE01000394.1	AnnotationFinalizer_	five_prime_UTR	36890	37869	.	+	.	ID=five_prime_utr-60139;Parent=PASSSERD14696.2
MBAE01000394.1	AnnotationFinalizer_	three_prime_UTR	57284	57918	.	+	.	ID=three_prime_utr-48756;Parent=PASSSERD14696.2
MBAE01000394.1	GAF	gene	50431	67375	.	-	.	ID=PASSSERD14697;combinedEvidence=1;complete=1;maxEvidence=1;maxTie=0.5;transcripts=1
MBAE01000394.1	GeMoMa	mRNA	50431	67375	952	-	.	ID=PASSSERD14697.1;Parent=PASSSERD14697;aa=294;avgCov=384.4728;bestScore=952;ce=9;evidence=1;iAA=0.5978;lpm=88;maxGap=77;maxScore=2161;minCov=1;minSplitReads=0;nps=0;oldID=onychos_rna-XM_041408237.1_R0;pAA=0.627;prediction=0;raa=444;rce=12;ref-gene=onychos_gene-FLOT1;start=M;stop=*;sumWeight=1.0;tae=0.625;tde=0.75;tie=0.5;tpc=1
MBAE01000394.1	GeMoMa	exon	50431	51129	.	-	.	ID=nbis-exon-490372;Parent=PASSSERD14697.1;de=true;minCov=59;pc=1
MBAE01000394.1	GeMoMa	exon	54521	54658	.	-	.	ID=nbis-exon-490373;Parent=PASSSERD14697.1;de=true;minCov=59;pc=1
MBAE01000394.1	GeMoMa	exon	56540	56585	.	-	.	ID=nbis-exon-490374;Parent=PASSSERD14697.1;de=true;minCov=59;pc=1
MBAE01000394.1	GeMoMa	exon	57723	57904	.	-	.	ID=nbis-exon-490375;Parent=PASSSERD14697.1;de=true;minCov=59;pc=1
MBAE01000394.1	GeMoMa	exon	58314	58331	.	-	.	ID=nbis-exon-490376;Parent=PASSSERD14697.1;de=true;minCov=59;pc=1
MBAE01000394.1	GeMoMa	exon	62523	62642	.	-	.	ID=nbis-exon-490377;Parent=PASSSERD14697.1;de=true;minCov=59;pc=1
MBAE01000394.1	GeMoMa	exon	63919	64062	.	-	.	ID=nbis-exon-490378;Parent=PASSSERD14697.1;de=true;minCov=59;pc=1
MBAE01000394.1	GeMoMa	exon	64900	65000	.	-	.	ID=nbis-exon-490379;Parent=PASSSERD14697.1;de=true;minCov=59;pc=1
MBAE01000394.1	GeMoMa	exon	66909	67375	.	-	.	ID=nbis-exon-490380;Parent=PASSSERD14697.1;de=true;minCov=59;pc=1
MBAE01000394.1	GeMoMa	CDS	51040	51129	.	-	0	ID=cds-441965;Parent=PASSSERD14697.1;ae=true;minCov=79;pc=1
MBAE01000394.1	GeMoMa	CDS	54521	54658	.	-	0	ID=cds-441964;Parent=PASSSERD14697.1;ae=true;de=true;minCov=180;pc=1
MBAE01000394.1	GeMoMa	CDS	56540	56585	.	-	1	ID=cds-441963;Parent=PASSSERD14697.1;ae=true;de=true;minCov=806;pc=1
MBAE01000394.1	GeMoMa	CDS	57723	57904	.	-	0	ID=cds-441962;Parent=PASSSERD14697.1;ae=false;de=true;minCov=72;pc=1
MBAE01000394.1	GeMoMa	CDS	58314	58331	.	-	0	ID=cds-441961;Parent=PASSSERD14697.1;ae=false;de=false;minCov=1;pc=1
MBAE01000394.1	GeMoMa	CDS	62523	62642	.	-	0	ID=cds-441960;Parent=PASSSERD14697.1;ae=true;de=true;minCov=66;pc=1
MBAE01000394.1	GeMoMa	CDS	63919	64062	.	-	0	ID=cds-441959;Parent=PASSSERD14697.1;ae=true;de=true;minCov=111;pc=1
MBAE01000394.1	GeMoMa	CDS	64900	65000	.	-	2	ID=cds-441958;Parent=PASSSERD14697.1;ae=false;de=false;minCov=1;pc=1
MBAE01000394.1	GeMoMa	CDS	66909	66951	.	-	0	ID=cds-441957;Parent=PASSSERD14697.1;de=true;minCov=59;pc=1
MBAE01000394.1	AnnotationFinalizer_	five_prime_UTR	66952	67375	.	-	.	ID=five_prime_utr-60146;Parent=PASSSERD14697.1
MBAE01000394.1	AnnotationFinalizer_	three_prime_UTR	50431	51039	.	-	.	ID=three_prime_utr-48760;Parent=PASSSERD14697.1
MBAE01000394.1	GAF	gene	67700	79411	.	-	.	ID=PASSSERD14698;combinedEvidence=1;complete=1;maxEvidence=1;maxTie=0.5714;transcripts=1
MBAE01000394.1	GeMoMa	mRNA	67700	79411	1212	-	.	ID=PASSSERD14698.1;Parent=PASSSERD14698;aa=346;avgCov=35398.1541;bestScore=1212;ce=8;evidence=1;iAA=0.6315;lpm=31;maxGap=27;maxScore=2311;minCov=2;minSplitReads=0;nps=0;oldID=onychos_rna-XM_041417948.1_R0;pAA=0.7418;prediction=0;raa=426;rce=8;ref-gene=onychos_gene-LOC121343095;start=M;stop=*;sumWeight=1.0;tae=0.5714;tde=0.7143;tie=0.5714;tpc=1
MBAE01000394.1	GeMoMa	exon	67700	67718	.	-	.	ID=nbis-exon-490381;Parent=PASSSERD14698.1;de=true;minCov=4;pc=1
MBAE01000394.1	GeMoMa	exon	71026	71187	.	-	.	ID=nbis-exon-490382;Parent=PASSSERD14698.1;de=true;minCov=4;pc=1
MBAE01000394.1	GeMoMa	exon	71217	73170	.	-	.	ID=nbis-exon-490383;Parent=PASSSERD14698.1;de=true;minCov=4;pc=1
MBAE01000394.1	GeMoMa	exon	73319	73504	.	-	.	ID=nbis-exon-490384;Parent=PASSSERD14698.1;de=true;minCov=4;pc=1
MBAE01000394.1	GeMoMa	exon	73624	73659	.	-	.	ID=nbis-exon-490385;Parent=PASSSERD14698.1;de=true;minCov=4;pc=1
MBAE01000394.1	GeMoMa	exon	73758	73865	.	-	.	ID=nbis-exon-490386;Parent=PASSSERD14698.1;de=true;minCov=4;pc=1
MBAE01000394.1	GeMoMa	exon	73950	74222	.	-	.	ID=nbis-exon-490387;Parent=PASSSERD14698.1;de=true;minCov=4;pc=1
MBAE01000394.1	GeMoMa	exon	74688	74942	.	-	.	ID=nbis-exon-490388;Parent=PASSSERD14698.1;de=true;minCov=4;pc=1
MBAE01000394.1	GeMoMa	exon	77545	77590	.	-	.	ID=nbis-exon-490389;Parent=PASSSERD14698.1;de=true;minCov=4;pc=1
MBAE01000394.1	GeMoMa	exon	78301	78392	.	-	.	ID=nbis-exon-490390;Parent=PASSSERD14698.1;de=true;minCov=4;pc=1
MBAE01000394.1	GeMoMa	exon	78910	79411	.	-	.	ID=nbis-exon-490391;Parent=PASSSERD14698.1;de=true;minCov=4;pc=1
MBAE01000394.1	GeMoMa	CDS	73353	73504	.	-	2	ID=cds-441973;Parent=PASSSERD14698.1;ae=true;minCov=20;pc=1
MBAE01000394.1	GeMoMa	CDS	73624	73659	.	-	2	ID=cds-441972;Parent=PASSSERD14698.1;ae=true;de=true;minCov=96794;pc=1
MBAE01000394.1	GeMoMa	CDS	73758	73865	.	-	2	ID=cds-441971;Parent=PASSSERD14698.1;ae=true;de=true;minCov=125785;pc=1
MBAE01000394.1	GeMoMa	CDS	73950	74222	.	-	2	ID=cds-441970;Parent=PASSSERD14698.1;ae=true;de=true;minCov=2504;pc=1
MBAE01000394.1	GeMoMa	CDS	74688	74942	.	-	2	ID=cds-441969;Parent=PASSSERD14698.1;ae=false;de=true;minCov=1343;pc=1
MBAE01000394.1	GeMoMa	CDS	77545	77590	.	-	0	ID=cds-441968;Parent=PASSSERD14698.1;ae=false;de=false;minCov=9;pc=1
MBAE01000394.1	GeMoMa	CDS	78301	78392	.	-	2	ID=cds-441967;Parent=PASSSERD14698.1;ae=false;de=false;minCov=2;pc=1
MBAE01000394.1	GeMoMa	CDS	78910	78985	.	-	0	ID=cds-441966;Parent=PASSSERD14698.1;de=true;minCov=4;pc=1
MBAE01000394.1	AnnotationFinalizer_	five_prime_UTR	78986	79411	.	-	.	ID=five_prime_utr-60147;Parent=PASSSERD14698.1
MBAE01000394.1	AnnotationFinalizer_	three_prime_UTR	67700	67718	.	-	.	ID=three_prime_utr-48764;Parent=PASSSERD14698.1
MBAE01000394.1	AnnotationFinalizer_	three_prime_UTR	71026	71187	.	-	.	ID=three_prime_utr-48763;Parent=PASSSERD14698.1
MBAE01000394.1	AnnotationFinalizer_	three_prime_UTR	71217	73170	.	-	.	ID=three_prime_utr-48762;Parent=PASSSERD14698.1
MBAE01000394.1	AnnotationFinalizer_	three_prime_UTR	73319	73352	.	-	.	ID=three_prime_utr-48761;Parent=PASSSERD14698.1
MBAE01000394.1	GAF	gene	91133	110384	.	+	.	ID=PASSSERD14699;combinedEvidence=4;complete=1;maxEvidence=4;maxTie=NA;transcripts=1
MBAE01000394.1	GeMoMa	mRNA	91133	110384	1929	+	.	ID=PASSSERD14699.1;Parent=PASSSERD14699;aa=386;alternative="montanus_gene-LOC120503959,montanus_gene-LOC120507197,montanus_gene-LOC120508651,onychos_gene-LOC121336266,onychos_gene-LOC121337734,onychos_gene-LOC121337868,onychos_gene-LOC121339971,onychos_gene-LOC121341357,passerold_gene:ENSPDOG00000005440,passerold_gene:ENSPDOG00000012890,pyrgi_gene-LOC121350793,pyrgi_gene-LOC121354040,pyrgi_gene-LOC121357291,pyrgi_gene-LOC121357880,pyrgi_gene-LOC121358320,pyrgi_gene-LOC121359422,pyrgi_gene-LOC121360668,pyrgi_gene-LOC121365881";avgCov=1402.3489;bestScore=1929;ce=1;evidence=4;iAA=0.886;lpm=47;maxGap=0;maxScore=2199;minCov=739;minSplitReads=NA;nps=0;oldID=onychos_rna-XM_041399498.1_R0;pAA=0.9378;prediction=0;raa=386;rce=1;ref-gene=onychos_gene-LOC121333288;start=M;stop=*;sumWeight=3.6;tae=NA;tde=NA;tie=NA;tpc=1
MBAE01000394.1	GeMoMa	exon	91133	91464	.	+	.	ID=nbis-exon-490392;Parent=PASSSERD14699.1;minCov=739;pc=1
MBAE01000394.1	GeMoMa	exon	102880	110384	.	+	.	ID=nbis-exon-490393;Parent=PASSSERD14699.1;minCov=739;pc=1
MBAE01000394.1	GeMoMa	CDS	102990	104147	.	+	0	ID=cds-441974;Parent=PASSSERD14699.1;minCov=739;pc=1
MBAE01000394.1	AnnotationFinalizer_	five_prime_UTR	91133	91464	.	+	.	ID=five_prime_utr-60148;Parent=PASSSERD14699.1
MBAE01000394.1	AnnotationFinalizer_	five_prime_UTR	102880	102989	.	+	.	ID=five_prime_utr-60149;Parent=PASSSERD14699.1
MBAE01000394.1	AnnotationFinalizer_	three_prime_UTR	104148	110384	.	+	.	ID=three_prime_utr-48765;Parent=PASSSERD14699.1
MBAE01000394.1	GAF	gene	118022	121432	.	+	.	ID=PASSSERD14700;combinedEvidence=1;complete=1;maxEvidence=1;maxTie=0.3333;transcripts=1
MBAE01000394.1	GeMoMa	mRNA	118022	121432	910	+	.	ID=PASSSERD14700.1;Parent=PASSSERD14700;aa=380;avgCov=5036.1412;bestScore=1727;ce=4;evidence=1;iAA=0.5474;lpm=55;maxGap=80;maxScore=1847;minCov=0;minSplitReads=0;nps=0;oldID=passerold_transcript:ENSPDOT00000008824_R1;pAA=0.6667;prediction=1;raa=329;rce=4;ref-gene=passerold_gene:ENSPDOG00000005853;start=M;stop=*;sumWeight=0.8;tae=0.6667;tde=0.6667;tie=0.3333;tpc=0.9526
MBAE01000394.1	GeMoMa	exon	118022	118431	.	+	.	ID=nbis-exon-490394;Parent=PASSSERD14700.1;de=false;minCov=0;pc=0.6582
MBAE01000394.1	GeMoMa	exon	119720	119937	.	+	.	ID=nbis-exon-490395;Parent=PASSSERD14700.1;de=false;minCov=0;pc=0.6582
MBAE01000394.1	GeMoMa	exon	120158	120750	.	+	.	ID=nbis-exon-490396;Parent=PASSSERD14700.1;de=false;minCov=0;pc=0.6582
MBAE01000394.1	GeMoMa	exon	121255	121432	.	+	.	ID=nbis-exon-490397;Parent=PASSSERD14700.1;de=false;minCov=0;pc=0.6582
MBAE01000394.1	GeMoMa	CDS	118274	118431	.	+	0	ID=cds-441975;Parent=PASSSERD14700.1;de=false;minCov=0;pc=0.6582
MBAE01000394.1	GeMoMa	CDS	119720	119937	.	+	1	ID=cds-441976;Parent=PASSSERD14700.1;ae=false;de=true;minCov=4150;pc=1
MBAE01000394.1	GeMoMa	CDS	120158	120750	.	+	2	ID=cds-441977;Parent=PASSSERD14700.1;ae=true;de=true;minCov=16;pc=1
MBAE01000394.1	GeMoMa	CDS	121255	121425	.	+	0	ID=cds-441978;Parent=PASSSERD14700.1;ae=true;minCov=22;pc=1
MBAE01000394.1	AnnotationFinalizer_	five_prime_UTR	118022	118273	.	+	.	ID=five_prime_utr-60150;Parent=PASSSERD14700.1
MBAE01000394.1	AnnotationFinalizer_	three_prime_UTR	121426	121432	.	+	.	ID=three_prime_utr-48766;Parent=PASSSERD14700.1
MBAE01000548.1	GAF	gene	5397	9222	.	+	.	ID=PASSSERD14981;combinedEvidence=1;complete=1;maxEvidence=1;maxTie=0.8333;transcripts=1
MBAE01000548.1	GeMoMa	mRNA	5397	9222	1305	+	.	ID=PASSSERD14981.1;Parent=PASSSERD14981;aa=314;avgCov=4643.5372;bestScore=1305;ce=7;evidence=1;iAA=0.8076;lpm=154;maxGap=37;maxScore=1895;minCov=0;minSplitReads=0;nps=0;oldID=onychos_rna-XM_041410760.1_R0;pAA=0.8293;prediction=0;raa=369;rce=9;ref-gene=onychos_gene-DHPS;start=M;stop=*;sumWeight=1.0;tae=0.8333;tde=1;tie=0.8333;tpc=0.9958
MBAE01000548.1	GeMoMa	exon	5397	5641	.	+	.	ID=nbis-exon-492716;Parent=PASSSERD14981.1;de=true;minCov=1904;pc=1
MBAE01000548.1	GeMoMa	exon	5715	5871	.	+	.	ID=nbis-exon-492717;Parent=PASSSERD14981.1;de=true;minCov=1904;pc=1
MBAE01000548.1	GeMoMa	exon	7280	7425	.	+	.	ID=nbis-exon-492718;Parent=PASSSERD14981.1;de=true;minCov=1904;pc=1
MBAE01000548.1	GeMoMa	exon	7524	7629	.	+	.	ID=nbis-exon-492719;Parent=PASSSERD14981.1;de=true;minCov=1904;pc=1
MBAE01000548.1	GeMoMa	exon	7711	7814	.	+	.	ID=nbis-exon-492720;Parent=PASSSERD14981.1;de=true;minCov=1904;pc=1
MBAE01000548.1	GeMoMa	exon	7904	8029	.	+	.	ID=nbis-exon-492721;Parent=PASSSERD14981.1;de=true;minCov=1904;pc=1
MBAE01000548.1	GeMoMa	exon	8116	8229	.	+	.	ID=nbis-exon-492722;Parent=PASSSERD14981.1;de=true;minCov=1904;pc=1
MBAE01000548.1	GeMoMa	exon	8457	9222	.	+	.	ID=nbis-exon-492723;Parent=PASSSERD14981.1;de=true;minCov=1904;pc=1
MBAE01000548.1	GeMoMa	CDS	5441	5641	.	+	0	ID=cds-444041;Parent=PASSSERD14981.1;de=true;minCov=1904;pc=1
MBAE01000548.1	GeMoMa	CDS	5715	5871	.	+	0	ID=cds-444042;Parent=PASSSERD14981.1;ae=true;de=true;minCov=381;pc=1
MBAE01000548.1	GeMoMa	CDS	7280	7425	.	+	2	ID=cds-444043;Parent=PASSSERD14981.1;ae=false;de=true;minCov=0;pc=0.9726
MBAE01000548.1	GeMoMa	CDS	7524	7629	.	+	0	ID=cds-444044;Parent=PASSSERD14981.1;ae=true;de=true;minCov=7998;pc=1
MBAE01000548.1	GeMoMa	CDS	7711	7814	.	+	2	ID=cds-444045;Parent=PASSSERD14981.1;ae=true;de=true;minCov=6016;pc=1
MBAE01000548.1	GeMoMa	CDS	7904	8029	.	+	0	ID=cds-444046;Parent=PASSSERD14981.1;ae=true;de=true;minCov=3487;pc=1
MBAE01000548.1	GeMoMa	CDS	8116	8217	.	+	0	ID=cds-444047;Parent=PASSSERD14981.1;ae=true;minCov=479;pc=1
MBAE01000548.1	AnnotationFinalizer_	five_prime_UTR	5397	5440	.	+	.	ID=five_prime_utr-60526;Parent=PASSSERD14981.1
MBAE01000548.1	AnnotationFinalizer_	three_prime_UTR	8218	8229	.	+	.	ID=three_prime_utr-49117;Parent=PASSSERD14981.1
MBAE01000548.1	AnnotationFinalizer_	three_prime_UTR	8457	9222	.	+	.	ID=three_prime_utr-49118;Parent=PASSSERD14981.1
MBAE01000548.1	GAF	gene	3746	11867	.	-	.	ID=PASSSERD14980;combinedEvidence=4;complete=1;maxEvidence=4;maxTie=0.8333;transcripts=1
MBAE01000548.1	GeMoMa	mRNA	3746	11867	1233	-	.	ID=PASSSERD14980.1;Parent=PASSSERD14980;aa=252;alternative="montanus_gene-WDR83,onychos_gene-WDR83,pyrgi_gene-WDR83";avgCov=666.9405;bestScore=1233;ce=7;evidence=4;iAA=0.8257;lpm=148;maxGap=52;maxScore=1612;minCov=102;minSplitReads=0;nps=0;oldID=passerold_transcript:ENSPDOT00000020082_R0;pAA=0.8257;prediction=0;raa=304;rce=8;ref-gene=passerold_gene:ENSPDOG00000013258;start=M;stop=*;sumWeight=3.6;tae=1;tde=0.8333;tie=0.8333;tpc=1
MBAE01000548.1	GeMoMa	exon	3746	4500	.	-	.	ID=nbis-exon-492707;Parent=PASSSERD14980.1;de=true;minCov=165;pc=1
MBAE01000548.1	GeMoMa	exon	7503	8215	.	-	.	ID=nbis-exon-492708;Parent=PASSSERD14980.1;de=true;minCov=165;pc=1
MBAE01000548.1	GeMoMa	exon	8396	9035	.	-	.	ID=nbis-exon-492709;Parent=PASSSERD14980.1;de=true;minCov=165;pc=1
MBAE01000548.1	GeMoMa	exon	9108	9222	.	-	.	ID=nbis-exon-492710;Parent=PASSSERD14980.1;de=true;minCov=165;pc=1
MBAE01000548.1	GeMoMa	exon	9302	9410	.	-	.	ID=nbis-exon-492711;Parent=PASSSERD14980.1;de=true;minCov=165;pc=1
MBAE01000548.1	GeMoMa	exon	9502	9569	.	-	.	ID=nbis-exon-492712;Parent=PASSSERD14980.1;de=true;minCov=165;pc=1
MBAE01000548.1	GeMoMa	exon	10383	10469	.	-	.	ID=nbis-exon-492713;Parent=PASSSERD14980.1;de=true;minCov=165;pc=1
MBAE01000548.1	GeMoMa	exon	10544	10664	.	-	.	ID=nbis-exon-492714;Parent=PASSSERD14980.1;de=true;minCov=165;pc=1
MBAE01000548.1	GeMoMa	exon	11385	11867	.	-	.	ID=nbis-exon-492715;Parent=PASSSERD14980.1;de=true;minCov=165;pc=1
MBAE01000548.1	GeMoMa	CDS	8883	9035	.	-	0	ID=cds-444040;Parent=PASSSERD14980.1;ae=true;minCov=102;pc=1
MBAE01000548.1	GeMoMa	CDS	9108	9222	.	-	1	ID=cds-444039;Parent=PASSSERD14980.1;ae=true;de=true;minCov=857;pc=1
MBAE01000548.1	GeMoMa	CDS	9302	9410	.	-	2	ID=cds-444038;Parent=PASSSERD14980.1;ae=true;de=true;minCov=718;pc=1
MBAE01000548.1	GeMoMa	CDS	9502	9569	.	-	1	ID=cds-444037;Parent=PASSSERD14980.1;ae=true;de=true;minCov=742;pc=1
MBAE01000548.1	GeMoMa	CDS	10383	10469	.	-	1	ID=cds-444036;Parent=PASSSERD14980.1;ae=true;de=false;minCov=114;pc=1
MBAE01000548.1	GeMoMa	CDS	10544	10664	.	-	2	ID=cds-444035;Parent=PASSSERD14980.1;ae=true;de=true;minCov=584;pc=1
MBAE01000548.1	GeMoMa	CDS	11385	11487	.	-	0	ID=cds-444034;Parent=PASSSERD14980.1;de=true;minCov=165;pc=1
MBAE01000548.1	AnnotationFinalizer_	five_prime_UTR	11488	11867	.	-	.	ID=five_prime_utr-60525;Parent=PASSSERD14980.1
MBAE01000548.1	AnnotationFinalizer_	three_prime_UTR	3746	4500	.	-	.	ID=three_prime_utr-49116;Parent=PASSSERD14980.1
MBAE01000548.1	AnnotationFinalizer_	three_prime_UTR	7503	8215	.	-	.	ID=three_prime_utr-49115;Parent=PASSSERD14980.1
MBAE01000548.1	AnnotationFinalizer_	three_prime_UTR	8396	8882	.	-	.	ID=three_prime_utr-49114;Parent=PASSSERD14980.1
MBAE01000548.1	GAF	gene	10807	12432	.	+	.	ID=PASSSERD14982;combinedEvidence=4;complete=2;maxEvidence=4;maxTie=1.0;transcripts=2
MBAE01000548.1	GeMoMa	mRNA	10807	12432	883	+	.	ID=PASSSERD14982.2;Parent=PASSSERD14982;aa=396;avgCov=1653.9436;bestScore=883;ce=3;evidence=1;iAA=0.5076;lpm=111;maxGap=195;maxScore=1114;minCov=0;minSplitReads=5980;nps=0;oldID=passerold_transcript:ENSPDOT00000020107_R0;pAA=0.5076;prediction=0;raa=201;rce=4;ref-gene=passerold_gene:ENSPDOG00000013271;start=M;stop=*;sumWeight=0.8;tae=1;tde=1;tie=1;tpc=0.5859
MBAE01000548.1	GeMoMa	exon	10807	11829	.	+	.	ID=nbis-exon-492728;Parent=PASSSERD14982.2;de=true;minCov=0;pc=0.5191
MBAE01000548.1	GeMoMa	exon	12129	12226	.	+	.	ID=nbis-exon-492729;Parent=PASSSERD14982.2;de=true;minCov=0;pc=0.5191
MBAE01000548.1	GeMoMa	exon	12306	12432	.	+	.	ID=nbis-exon-492730;Parent=PASSSERD14982.2;de=true;minCov=0;pc=0.5191
MBAE01000548.1	GeMoMa	CDS	10807	11829	.	+	0	ID=cds-444052;Parent=PASSSERD14982.2;de=true;minCov=0;pc=0.5191
MBAE01000548.1	GeMoMa	CDS	12129	12226	.	+	0	ID=cds-444053;Parent=PASSSERD14982.2;ae=true;de=true;minCov=6009;pc=1
MBAE01000548.1	GeMoMa	CDS	12306	12372	.	+	1	ID=cds-444054;Parent=PASSSERD14982.2;ae=true;minCov=2666;pc=1
MBAE01000548.1	AnnotationFinalizer_	three_prime_UTR	12373	12432	.	+	.	ID=three_prime_utr-49120;Parent=PASSSERD14982.2
MBAE01000548.1	GeMoMa	mRNA	11373	12432	545	+	.	ID=PASSSERD14982.1;Parent=PASSSERD14982;aa=102;alternative="onychos_gene-WDR83OS,passerold_gene:ENSPDOG00000013271,pyrgi_gene-WDR83OS";avgCov=6084.9869;bestScore=545;ce=4;evidence=4;iAA=1;lpm=102;maxGap=0;maxScore=545;minCov=1981;minSplitReads=4689;nps=0;oldID=montanus_rna-XM_039715742.1_R0;pAA=1;prediction=0;raa=102;rce=4;ref-gene=montanus_gene-WDR83OS;start=M;stop=*;sumWeight=3.6;tae=1;tde=1;tie=1;tpc=1
MBAE01000548.1	GeMoMa	exon	11373	11619	.	+	.	ID=nbis-exon-492724;Parent=PASSSERD14982.1;de=true;minCov=1981;pc=1
MBAE01000548.1	GeMoMa	exon	11724	11829	.	+	.	ID=nbis-exon-492725;Parent=PASSSERD14982.1;de=true;minCov=1981;pc=1
MBAE01000548.1	GeMoMa	exon	12129	12226	.	+	.	ID=nbis-exon-492726;Parent=PASSSERD14982.1;de=true;minCov=1981;pc=1
MBAE01000548.1	GeMoMa	exon	12306	12432	.	+	.	ID=nbis-exon-492727;Parent=PASSSERD14982.1;de=true;minCov=1981;pc=1
MBAE01000548.1	GeMoMa	CDS	11585	11619	.	+	0	ID=cds-444048;Parent=PASSSERD14982.1;de=true;minCov=1981;pc=1
MBAE01000548.1	GeMoMa	CDS	11724	11829	.	+	1	ID=cds-444049;Parent=PASSSERD14982.1;ae=true;de=true;minCov=5266;pc=1
MBAE01000548.1	GeMoMa	CDS	12129	12226	.	+	0	ID=cds-444050;Parent=PASSSERD14982.1;ae=true;de=true;minCov=6009;pc=1
MBAE01000548.1	GeMoMa	CDS	12306	12372	.	+	1	ID=cds-444051;Parent=PASSSERD14982.1;ae=true;minCov=2666;pc=1
MBAE01000548.1	AnnotationFinalizer_	five_prime_UTR	11373	11584	.	+	.	ID=five_prime_utr-60527;Parent=PASSSERD14982.1
MBAE01000548.1	AnnotationFinalizer_	three_prime_UTR	12373	12432	.	+	.	ID=three_prime_utr-49119;Parent=PASSSERD14982.1
MBAE01000548.1	GAF	gene	13482	38856	.	+	.	ID=PASSSERD14983;combinedEvidence=1;complete=1;maxEvidence=1;maxTie=0.8421;transcripts=1
MBAE01000548.1	GeMoMa	mRNA	13482	38856	3147	+	.	ID=PASSSERD14983.1;Parent=PASSSERD14983;aa=972;avgCov=404.1259;bestScore=3147;ce=20;evidence=1;iAA=0.6758;lpm=408;maxGap=42;maxScore=5596;minCov=0;minSplitReads=0;nps=0;oldID=montanus_rna-XM_039715731.1_R0;pAA=0.786;prediction=0;raa=1044;rce=24;ref-gene=montanus_gene-MAN2B1;start=M;stop=*;sumWeight=0.8;tae=0.9474;tde=0.8421;tie=0.8421;tpc=0.9119
MBAE01000548.1	GeMoMa	exon	13482	13923	.	+	.	ID=nbis-exon-492731;Parent=PASSSERD14983.1;de=false;minCov=0;pc=0.2
MBAE01000548.1	GeMoMa	exon	18657	19066	.	+	.	ID=nbis-exon-492732;Parent=PASSSERD14983.1;de=false;minCov=0;pc=0.2
MBAE01000548.1	GeMoMa	exon	20253	20395	.	+	.	ID=nbis-exon-492733;Parent=PASSSERD14983.1;de=false;minCov=0;pc=0.2
MBAE01000548.1	GeMoMa	exon	21027	21143	.	+	.	ID=nbis-exon-492734;Parent=PASSSERD14983.1;de=false;minCov=0;pc=0.2
MBAE01000548.1	GeMoMa	exon	21241	21323	.	+	.	ID=nbis-exon-492735;Parent=PASSSERD14983.1;de=false;minCov=0;pc=0.2
MBAE01000548.1	GeMoMa	exon	21403	21523	.	+	.	ID=nbis-exon-492736;Parent=PASSSERD14983.1;de=false;minCov=0;pc=0.2
MBAE01000548.1	GeMoMa	exon	21613	21691	.	+	.	ID=nbis-exon-492737;Parent=PASSSERD14983.1;de=false;minCov=0;pc=0.2
MBAE01000548.1	GeMoMa	exon	21772	21881	.	+	.	ID=nbis-exon-492738;Parent=PASSSERD14983.1;de=false;minCov=0;pc=0.2
MBAE01000548.1	GeMoMa	exon	21989	22096	.	+	.	ID=nbis-exon-492739;Parent=PASSSERD14983.1;de=false;minCov=0;pc=0.2
MBAE01000548.1	GeMoMa	exon	22176	22292	.	+	.	ID=nbis-exon-492740;Parent=PASSSERD14983.1;de=false;minCov=0;pc=0.2
MBAE01000548.1	GeMoMa	exon	22373	22597	.	+	.	ID=nbis-exon-492741;Parent=PASSSERD14983.1;de=false;minCov=0;pc=0.2
MBAE01000548.1	GeMoMa	exon	22749	22846	.	+	.	ID=nbis-exon-492742;Parent=PASSSERD14983.1;de=false;minCov=0;pc=0.2
MBAE01000548.1	GeMoMa	exon	22929	23046	.	+	.	ID=nbis-exon-492743;Parent=PASSSERD14983.1;de=false;minCov=0;pc=0.2
MBAE01000548.1	GeMoMa	exon	23128	23246	.	+	.	ID=nbis-exon-492744;Parent=PASSSERD14983.1;de=false;minCov=0;pc=0.2
MBAE01000548.1	GeMoMa	exon	23326	23427	.	+	.	ID=nbis-exon-492745;Parent=PASSSERD14983.1;de=false;minCov=0;pc=0.2
MBAE01000548.1	GeMoMa	exon	23556	23643	.	+	.	ID=nbis-exon-492746;Parent=PASSSERD14983.1;de=false;minCov=0;pc=0.2
MBAE01000548.1	GeMoMa	exon	24340	24420	.	+	.	ID=nbis-exon-492747;Parent=PASSSERD14983.1;de=false;minCov=0;pc=0.2
MBAE01000548.1	GeMoMa	exon	24493	24612	.	+	.	ID=nbis-exon-492748;Parent=PASSSERD14983.1;de=false;minCov=0;pc=0.2
MBAE01000548.1	GeMoMa	exon	31332	31422	.	+	.	ID=nbis-exon-492749;Parent=PASSSERD14983.1;de=false;minCov=0;pc=0.2
MBAE01000548.1	GeMoMa	exon	38387	38856	.	+	.	ID=nbis-exon-492750;Parent=PASSSERD14983.1;de=false;minCov=0;pc=0.2
MBAE01000548.1	GeMoMa	CDS	13604	13923	.	+	0	ID=cds-444055;Parent=PASSSERD14983.1;de=false;minCov=0;pc=0.2
MBAE01000548.1	GeMoMa	CDS	18657	19066	.	+	1	ID=cds-444056;Parent=PASSSERD14983.1;ae=true;de=true;minCov=2;pc=1
MBAE01000548.1	GeMoMa	CDS	20253	20395	.	+	2	ID=cds-444057;Parent=PASSSERD14983.1;ae=true;de=true;minCov=626;pc=1
MBAE01000548.1	GeMoMa	CDS	21027	21143	.	+	0	ID=cds-444058;Parent=PASSSERD14983.1;ae=true;de=true;minCov=901;pc=1
MBAE01000548.1	GeMoMa	CDS	21241	21323	.	+	0	ID=cds-444059;Parent=PASSSERD14983.1;ae=true;de=true;minCov=505;pc=1
MBAE01000548.1	GeMoMa	CDS	21403	21523	.	+	1	ID=cds-444060;Parent=PASSSERD14983.1;ae=true;de=true;minCov=429;pc=1
MBAE01000548.1	GeMoMa	CDS	21613	21691	.	+	0	ID=cds-444061;Parent=PASSSERD14983.1;ae=true;de=true;minCov=479;pc=1
MBAE01000548.1	GeMoMa	CDS	21772	21881	.	+	2	ID=cds-444062;Parent=PASSSERD14983.1;ae=true;de=true;minCov=589;pc=1
MBAE01000548.1	GeMoMa	CDS	21989	22096	.	+	0	ID=cds-444063;Parent=PASSSERD14983.1;ae=true;de=true;minCov=398;pc=1
MBAE01000548.1	GeMoMa	CDS	22176	22292	.	+	0	ID=cds-444064;Parent=PASSSERD14983.1;ae=true;de=true;minCov=335;pc=1
MBAE01000548.1	GeMoMa	CDS	22373	22597	.	+	0	ID=cds-444065;Parent=PASSSERD14983.1;ae=true;de=true;minCov=420;pc=1
MBAE01000548.1	GeMoMa	CDS	22749	22846	.	+	0	ID=cds-444066;Parent=PASSSERD14983.1;ae=true;de=true;minCov=420;pc=1
MBAE01000548.1	GeMoMa	CDS	22929	23046	.	+	1	ID=cds-444067;Parent=PASSSERD14983.1;ae=true;de=true;minCov=330;pc=1
MBAE01000548.1	GeMoMa	CDS	23128	23246	.	+	0	ID=cds-444068;Parent=PASSSERD14983.1;ae=true;de=true;minCov=397;pc=1
MBAE01000548.1	GeMoMa	CDS	23326	23427	.	+	1	ID=cds-444069;Parent=PASSSERD14983.1;ae=true;de=true;minCov=566;pc=1
MBAE01000548.1	GeMoMa	CDS	23556	23643	.	+	1	ID=cds-444070;Parent=PASSSERD14983.1;ae=true;de=true;minCov=478;pc=1
MBAE01000548.1	GeMoMa	CDS	24340	24420	.	+	0	ID=cds-444071;Parent=PASSSERD14983.1;ae=true;de=true;minCov=359;pc=1
MBAE01000548.1	GeMoMa	CDS	24493	24612	.	+	0	ID=cds-444072;Parent=PASSSERD14983.1;ae=true;de=false;minCov=12;pc=1
MBAE01000548.1	GeMoMa	CDS	31332	31422	.	+	0	ID=cds-444073;Parent=PASSSERD14983.1;ae=true;de=false;minCov=1;pc=1
MBAE01000548.1	GeMoMa	CDS	38387	38652	.	+	2	ID=cds-444074;Parent=PASSSERD14983.1;ae=false;minCov=0;pc=0.9962
MBAE01000548.1	AnnotationFinalizer_	five_prime_UTR	13482	13603	.	+	.	ID=five_prime_utr-60528;Parent=PASSSERD14983.1
MBAE01000548.1	AnnotationFinalizer_	three_prime_UTR	38653	38856	.	+	.	ID=three_prime_utr-49121;Parent=PASSSERD14983.1
MBAE01001168.1	GAF	gene	1	1146	.	-	.	ID=PASSSERD15256;combinedEvidence=1;complete=1;maxEvidence=1;maxTie=0.5;transcripts=1
MBAE01001168.1	GeMoMa	mRNA	1	1146	746	-	.	ID=PASSSERD15256.1;Parent=PASSSERD15256;aa=198;avgCov=4.1229;bestScore=746;ce=3;evidence=1;iAA=0.7677;lpm=118;maxGap=41;maxScore=860;minCov=0;minSplitReads=0;nps=0;oldID=passerold_transcript:ENSPDOT00000017374_R0;pAA=0.7879;prediction=0;raa=157;rce=3;ref-gene=passerold_gene:ENSPDOG00000011505;start=M;stop=*;sumWeight=0.8;tae=0.5;tde=0.5;tie=0.5;tpc=0.7744
MBAE01001168.1	GeMoMa	exon	1	427	.	-	.	ID=nbis-exon-494394;Parent=PASSSERD15256.1;de=false;minCov=6;pc=1
MBAE01001168.1	GeMoMa	exon	527	861	.	-	.	ID=nbis-exon-494395;Parent=PASSSERD15256.1;de=false;minCov=6;pc=1
MBAE01001168.1	GeMoMa	exon	1015	1146	.	-	.	ID=nbis-exon-494396;Parent=PASSSERD15256.1;de=false;minCov=6;pc=1
MBAE01001168.1	GeMoMa	CDS	186	427	.	-	2	ID=cds-445514;Parent=PASSSERD15256.1;ae=true;minCov=1;pc=1
MBAE01001168.1	GeMoMa	CDS	527	861	.	-	1	ID=cds-445513;Parent=PASSSERD15256.1;ae=false;de=true;minCov=0;pc=0.6
MBAE01001168.1	GeMoMa	CDS	1015	1031	.	-	0	ID=cds-445512;Parent=PASSSERD15256.1;de=false;minCov=6;pc=1
MBAE01001168.1	AnnotationFinalizer_	five_prime_UTR	1032	1146	.	-	.	ID=five_prime_utr-60842;Parent=PASSSERD15256.1
MBAE01001168.1	AnnotationFinalizer_	three_prime_UTR	1	185	.	-	.	ID=three_prime_utr-49403;Parent=PASSSERD15256.1
MBAE01001517.1	GAF	gene	821	1534	.	-	.	ID=PASSSERD15274;combinedEvidence=1;complete=1;maxEvidence=1;maxTie=NA;transcripts=1
MBAE01001517.1	GeMoMa	mRNA	821	1534	338	-	.	ID=PASSSERD15274.1;Parent=PASSSERD15274;aa=65;avgCov=9423.5795;bestScore=338;ce=1;evidence=1;iAA=1;lpm=65;maxGap=0;maxScore=338;minCov=80;minSplitReads=NA;nps=0;oldID=passerold_transcript:ENSPDOT00000017798_R0;pAA=1;prediction=0;raa=65;rce=1;ref-gene=passerold_gene:ENSPDOG00000011799;start=M;stop=*;sumWeight=0.8;tae=NA;tde=NA;tie=NA;tpc=1
MBAE01001517.1	GeMoMa	exon	821	1374	.	-	.	ID=nbis-exon-494450;Parent=PASSSERD15274.1;minCov=80;pc=1
MBAE01001517.1	GeMoMa	exon	1423	1534	.	-	.	ID=nbis-exon-494451;Parent=PASSSERD15274.1;minCov=80;pc=1
MBAE01001517.1	GeMoMa	CDS	1050	1244	.	-	0	ID=cds-445567;Parent=PASSSERD15274.1;minCov=80;pc=1
MBAE01001517.1	AnnotationFinalizer_	five_prime_UTR	1245	1374	.	-	.	ID=five_prime_utr-60857;Parent=PASSSERD15274.1
MBAE01001517.1	AnnotationFinalizer_	five_prime_UTR	1423	1534	.	-	.	ID=five_prime_utr-60856;Parent=PASSSERD15274.1
MBAE01001517.1	AnnotationFinalizer_	three_prime_UTR	821	1049	.	-	.	ID=three_prime_utr-49415;Parent=PASSSERD15274.1
MBAE01000668.1	GAF	gene	13748	16254	.	+	.	ID=PASSSERD15108;combinedEvidence=1;complete=1;maxEvidence=1;maxTie=1.0;transcripts=1
MBAE01000668.1	GeMoMa	mRNA	13748	16254	804	+	.	ID=PASSSERD15108.1;Parent=PASSSERD15108;aa=153;avgCov=1051.5708;bestScore=804;ce=5;evidence=1;iAA=1;lpm=153;maxGap=0;maxScore=804;minCov=718;minSplitReads=796;nps=0;oldID=passerold_transcript:ENSPDOT00000017852_R0;pAA=1;prediction=0;raa=153;rce=5;ref-gene=passerold_gene:ENSPDOG00000011838;start=M;stop=*;sumWeight=0.8;tae=1;tde=1;tie=1;tpc=1
MBAE01000668.1	GeMoMa	exon	13748	13830	.	+	.	ID=nbis-exon-493666;Parent=PASSSERD15108.1;de=true;minCov=721;pc=1
MBAE01000668.1	GeMoMa	exon	14085	14230	.	+	.	ID=nbis-exon-493667;Parent=PASSSERD15108.1;de=true;minCov=721;pc=1
MBAE01000668.1	GeMoMa	exon	14437	14772	.	+	.	ID=nbis-exon-493668;Parent=PASSSERD15108.1;de=true;minCov=721;pc=1
MBAE01000668.1	GeMoMa	exon	14886	14971	.	+	.	ID=nbis-exon-493669;Parent=PASSSERD15108.1;de=true;minCov=721;pc=1
MBAE01000668.1	GeMoMa	exon	15413	15482	.	+	.	ID=nbis-exon-493670;Parent=PASSSERD15108.1;de=true;minCov=721;pc=1
MBAE01000668.1	GeMoMa	exon	15626	15744	.	+	.	ID=nbis-exon-493671;Parent=PASSSERD15108.1;de=true;minCov=721;pc=1
MBAE01000668.1	GeMoMa	exon	15820	16254	.	+	.	ID=nbis-exon-493672;Parent=PASSSERD15108.1;de=true;minCov=721;pc=1
MBAE01000668.1	GeMoMa	CDS	14731	14772	.	+	0	ID=cds-444878;Parent=PASSSERD15108.1;de=true;minCov=721;pc=1
MBAE01000668.1	GeMoMa	CDS	14886	14971	.	+	0	ID=cds-444879;Parent=PASSSERD15108.1;ae=true;de=true;minCov=718;pc=1
MBAE01000668.1	GeMoMa	CDS	15413	15482	.	+	1	ID=cds-444880;Parent=PASSSERD15108.1;ae=true;de=true;minCov=865;pc=1
MBAE01000668.1	GeMoMa	CDS	15626	15744	.	+	0	ID=cds-444881;Parent=PASSSERD15108.1;ae=true;de=true;minCov=1143;pc=1
MBAE01000668.1	GeMoMa	CDS	15820	15961	.	+	1	ID=cds-444882;Parent=PASSSERD15108.1;ae=true;minCov=1092;pc=1
MBAE01000668.1	AnnotationFinalizer_	five_prime_UTR	13748	13830	.	+	.	ID=five_prime_utr-60683;Parent=PASSSERD15108.1
MBAE01000668.1	AnnotationFinalizer_	five_prime_UTR	14085	14230	.	+	.	ID=five_prime_utr-60684;Parent=PASSSERD15108.1
MBAE01000668.1	AnnotationFinalizer_	five_prime_UTR	14437	14730	.	+	.	ID=five_prime_utr-60685;Parent=PASSSERD15108.1
MBAE01000668.1	AnnotationFinalizer_	three_prime_UTR	15962	16254	.	+	.	ID=three_prime_utr-49265;Parent=PASSSERD15108.1
MBAE01000668.1	GAF	gene	32851	35131	.	+	.	ID=PASSSERD15109;combinedEvidence=1;complete=1;maxEvidence=1;maxTie=0.0;transcripts=1
MBAE01000668.1	GeMoMa	mRNA	32851	35131	882	+	.	ID=PASSSERD15109.1;Parent=PASSSERD15109;aa=199;avgCov=3.3936;bestScore=882;ce=2;evidence=1;iAA=0.8794;lpm=90;maxGap=24;maxScore=917;minCov=0;minSplitReads=0;nps=0;oldID=passerold_transcript:ENSPDOT00000017858_R0;pAA=0.8794;prediction=0;raa=175;rce=2;ref-gene=passerold_gene:ENSPDOG00000011844;start=M;stop=*;sumWeight=0.8;tae=1;tde=0;tie=0;tpc=0.7236
MBAE01000668.1	GeMoMa	exon	32851	33148	.	+	.	ID=nbis-exon-493673;Parent=PASSSERD15109.1;de=false;minCov=0;pc=0.9407
MBAE01000668.1	GeMoMa	exon	34805	35131	.	+	.	ID=nbis-exon-493674;Parent=PASSSERD15109.1;de=false;minCov=0;pc=0.9407
MBAE01000668.1	GeMoMa	CDS	32879	33148	.	+	0	ID=cds-444883;Parent=PASSSERD15109.1;de=false;minCov=0;pc=0.9407
MBAE01000668.1	GeMoMa	CDS	34805	35131	.	+	0	ID=cds-444884;Parent=PASSSERD15109.1;ae=true;minCov=0;pc=0.5443
MBAE01000668.1	AnnotationFinalizer_	five_prime_UTR	32851	32878	.	+	.	ID=five_prime_utr-60686;Parent=PASSSERD15109.1
MBAE01000308.1	GAF	gene	444	13798	.	-	.	ID=PASSSERD14374;combinedEvidence=1;complete=1;maxEvidence=1;maxTie=1.0;transcripts=1
MBAE01000308.1	GeMoMa	mRNA	444	13798	3137	-	.	ID=PASSSERD14374.1;Parent=PASSSERD14374;aa=586;avgCov=506.7753;bestScore=3137;ce=2;evidence=1;iAA=1;lpm=586;maxGap=0;maxScore=3137;minCov=0;minSplitReads=12;nps=0;oldID=passerold_transcript:ENSPDOT00000009332_R0;pAA=1;prediction=0;raa=586;rce=2;ref-gene=passerold_gene:ENSPDOG00000006327;start=M;stop=*;sumWeight=0.8;tae=1;tde=1;tie=1;tpc=0.9835
MBAE01000308.1	GeMoMa	exon	444	1972	.	-	.	ID=nbis-exon-485226;Parent=PASSSERD14374.1;de=true;minCov=0;pc=0.9368
MBAE01000308.1	GeMoMa	exon	13436	13798	.	-	.	ID=nbis-exon-485227;Parent=PASSSERD14374.1;de=true;minCov=0;pc=0.9368
MBAE01000308.1	GeMoMa	CDS	563	1972	.	-	0	ID=cds-437503;Parent=PASSSERD14374.1;ae=true;minCov=0;pc=0.995
MBAE01000308.1	GeMoMa	CDS	13436	13783	.	-	0	ID=cds-437502;Parent=PASSSERD14374.1;de=true;minCov=0;pc=0.9368
MBAE01000308.1	AnnotationFinalizer_	five_prime_UTR	13784	13798	.	-	.	ID=five_prime_utr-59315;Parent=PASSSERD14374.1
MBAE01000308.1	AnnotationFinalizer_	three_prime_UTR	444	562	.	-	.	ID=three_prime_utr-48053;Parent=PASSSERD14374.1
MBAE01000308.1	GAF	gene	19622	46705	.	-	.	ID=PASSSERD14375;combinedEvidence=3;complete=2;maxEvidence=3;maxTie=0.9;transcripts=2
MBAE01000308.1	GeMoMa	mRNA	19622	34834	1643	-	.	ID=PASSSERD14375.2;Parent=PASSSERD14375;aa=406;alternative="onychos_gene-MAP2K1,pyrgi_gene-MAP2K1";avgCov=1500.2373;bestScore=1707;ce=11;evidence=3;iAA=0.8117;lpm=70;maxGap=5;maxScore=2053;minCov=53;minSplitReads=0;nps=0;oldID=montanus_rna-XM_039723057.1_R1;pAA=0.8802;prediction=1;raa=396;rce=11;ref-gene=montanus_gene-MAP2K1;start=M;stop=*;sumWeight=2.8;tae=1;tde=0.9;tie=0.9;tpc=1
MBAE01000308.1	GeMoMa	exon	19622	20310	.	-	.	ID=nbis-exon-485239;Parent=PASSSERD14375.2;de=false;minCov=53;pc=1
MBAE01000308.1	GeMoMa	exon	21543	21588	.	-	.	ID=nbis-exon-485240;Parent=PASSSERD14375.2;de=false;minCov=53;pc=1
MBAE01000308.1	GeMoMa	exon	22127	22188	.	-	.	ID=nbis-exon-485241;Parent=PASSSERD14375.2;de=false;minCov=53;pc=1
MBAE01000308.1	GeMoMa	exon	22868	22932	.	-	.	ID=nbis-exon-485242;Parent=PASSSERD14375.2;de=false;minCov=53;pc=1
MBAE01000308.1	GeMoMa	exon	23644	23857	.	-	.	ID=nbis-exon-485243;Parent=PASSSERD14375.2;de=false;minCov=53;pc=1
MBAE01000308.1	GeMoMa	exon	26171	26295	.	-	.	ID=nbis-exon-485244;Parent=PASSSERD14375.2;de=false;minCov=53;pc=1
MBAE01000308.1	GeMoMa	exon	26383	26434	.	-	.	ID=nbis-exon-485245;Parent=PASSSERD14375.2;de=false;minCov=53;pc=1
MBAE01000308.1	GeMoMa	exon	27009	27086	.	-	.	ID=nbis-exon-485246;Parent=PASSSERD14375.2;de=false;minCov=53;pc=1
MBAE01000308.1	GeMoMa	exon	27579	27725	.	-	.	ID=nbis-exon-485247;Parent=PASSSERD14375.2;de=false;minCov=53;pc=1
MBAE01000308.1	GeMoMa	exon	28987	29197	.	-	.	ID=nbis-exon-485248;Parent=PASSSERD14375.2;de=false;minCov=53;pc=1
MBAE01000308.1	GeMoMa	exon	34556	34834	.	-	.	ID=nbis-exon-485249;Parent=PASSSERD14375.2;de=false;minCov=53;pc=1
MBAE01000308.1	GeMoMa	CDS	20200	20310	.	-	0	ID=cds-437525;Parent=PASSSERD14375.2;ae=true;minCov=1107;pc=1
MBAE01000308.1	GeMoMa	CDS	21543	21588	.	-	1	ID=cds-437524;Parent=PASSSERD14375.2;ae=true;de=true;minCov=1213;pc=1
MBAE01000308.1	GeMoMa	CDS	22127	22188	.	-	0	ID=cds-437523;Parent=PASSSERD14375.2;ae=true;de=true;minCov=1380;pc=1
MBAE01000308.1	GeMoMa	CDS	22868	22932	.	-	2	ID=cds-437522;Parent=PASSSERD14375.2;ae=true;de=true;minCov=1587;pc=1
MBAE01000308.1	GeMoMa	CDS	23644	23857	.	-	0	ID=cds-437521;Parent=PASSSERD14375.2;ae=true;de=true;minCov=1393;pc=1
MBAE01000308.1	GeMoMa	CDS	26171	26295	.	-	2	ID=cds-437520;Parent=PASSSERD14375.2;ae=true;de=true;minCov=1867;pc=1
MBAE01000308.1	GeMoMa	CDS	26383	26434	.	-	0	ID=cds-437519;Parent=PASSSERD14375.2;ae=true;de=true;minCov=1631;pc=1
MBAE01000308.1	GeMoMa	CDS	27009	27086	.	-	0	ID=cds-437518;Parent=PASSSERD14375.2;ae=true;de=true;minCov=1549;pc=1
MBAE01000308.1	GeMoMa	CDS	27579	27725	.	-	0	ID=cds-437517;Parent=PASSSERD14375.2;ae=true;de=true;minCov=1563;pc=1
MBAE01000308.1	GeMoMa	CDS	28987	29197	.	-	1	ID=cds-437516;Parent=PASSSERD14375.2;ae=true;de=true;minCov=161;pc=1
MBAE01000308.1	GeMoMa	CDS	34556	34662	.	-	0	ID=cds-437515;Parent=PASSSERD14375.2;de=false;minCov=53;pc=1
MBAE01000308.1	AnnotationFinalizer_	five_prime_UTR	34663	34834	.	-	.	ID=five_prime_utr-59317;Parent=PASSSERD14375.2
MBAE01000308.1	AnnotationFinalizer_	three_prime_UTR	19622	20199	.	-	.	ID=three_prime_utr-48055;Parent=PASSSERD14375.2
MBAE01000308.1	GeMoMa	mRNA	19622	46705	1905	-	.	ID=PASSSERD14375.1;Parent=PASSSERD14375;aa=390;alternative="onychos_gene-MAP2K2,pyrgi_gene-MAP2K2";avgCov=1501.1368;bestScore=1905;ce=11;evidence=3;iAA=0.9425;lpm=376;maxGap=10;maxScore=2051;minCov=7;minSplitReads=0;nps=0;oldID=montanus_rna-XM_039702423.1_R0;pAA=0.96;prediction=0;raa=399;rce=11;ref-gene=montanus_gene-MAP2K2;start=M;stop=*;sumWeight=2.8;tae=1;tde=0.9;tie=0.9;tpc=1
MBAE01000308.1	GeMoMa	exon	19622	20310	.	-	.	ID=nbis-exon-485228;Parent=PASSSERD14375.1;de=false;minCov=7;pc=1
MBAE01000308.1	GeMoMa	exon	21543	21588	.	-	.	ID=nbis-exon-485229;Parent=PASSSERD14375.1;de=false;minCov=7;pc=1
MBAE01000308.1	GeMoMa	exon	22127	22188	.	-	.	ID=nbis-exon-485230;Parent=PASSSERD14375.1;de=false;minCov=7;pc=1
MBAE01000308.1	GeMoMa	exon	22868	22932	.	-	.	ID=nbis-exon-485231;Parent=PASSSERD14375.1;de=false;minCov=7;pc=1
MBAE01000308.1	GeMoMa	exon	23644	23857	.	-	.	ID=nbis-exon-485232;Parent=PASSSERD14375.1;de=false;minCov=7;pc=1
MBAE01000308.1	GeMoMa	exon	26171	26295	.	-	.	ID=nbis-exon-485233;Parent=PASSSERD14375.1;de=false;minCov=7;pc=1
MBAE01000308.1	GeMoMa	exon	26383	26434	.	-	.	ID=nbis-exon-485234;Parent=PASSSERD14375.1;de=false;minCov=7;pc=1
MBAE01000308.1	GeMoMa	exon	27009	27086	.	-	.	ID=nbis-exon-485235;Parent=PASSSERD14375.1;de=false;minCov=7;pc=1
MBAE01000308.1	GeMoMa	exon	27579	27725	.	-	.	ID=nbis-exon-485236;Parent=PASSSERD14375.1;de=false;minCov=7;pc=1
MBAE01000308.1	GeMoMa	exon	28987	29197	.	-	.	ID=nbis-exon-485237;Parent=PASSSERD14375.1;de=false;minCov=7;pc=1
MBAE01000308.1	GeMoMa	exon	46172	46705	.	-	.	ID=nbis-exon-485238;Parent=PASSSERD14375.1;de=false;minCov=7;pc=1
MBAE01000308.1	GeMoMa	CDS	20200	20310	.	-	0	ID=cds-437514;Parent=PASSSERD14375.1;ae=true;minCov=1107;pc=1
MBAE01000308.1	GeMoMa	CDS	21543	21588	.	-	1	ID=cds-437513;Parent=PASSSERD14375.1;ae=true;de=true;minCov=1213;pc=1
MBAE01000308.1	GeMoMa	CDS	22127	22188	.	-	0	ID=cds-437512;Parent=PASSSERD14375.1;ae=true;de=true;minCov=1380;pc=1
MBAE01000308.1	GeMoMa	CDS	22868	22932	.	-	2	ID=cds-437511;Parent=PASSSERD14375.1;ae=true;de=true;minCov=1587;pc=1
MBAE01000308.1	GeMoMa	CDS	23644	23857	.	-	0	ID=cds-437510;Parent=PASSSERD14375.1;ae=true;de=true;minCov=1393;pc=1
MBAE01000308.1	GeMoMa	CDS	26171	26295	.	-	2	ID=cds-437509;Parent=PASSSERD14375.1;ae=true;de=true;minCov=1867;pc=1
MBAE01000308.1	GeMoMa	CDS	26383	26434	.	-	0	ID=cds-437508;Parent=PASSSERD14375.1;ae=true;de=true;minCov=1631;pc=1
MBAE01000308.1	GeMoMa	CDS	27009	27086	.	-	0	ID=cds-437507;Parent=PASSSERD14375.1;ae=true;de=true;minCov=1549;pc=1
MBAE01000308.1	GeMoMa	CDS	27579	27725	.	-	0	ID=cds-437506;Parent=PASSSERD14375.1;ae=true;de=true;minCov=1563;pc=1
MBAE01000308.1	GeMoMa	CDS	28987	29197	.	-	1	ID=cds-437505;Parent=PASSSERD14375.1;ae=true;de=true;minCov=161;pc=1
MBAE01000308.1	GeMoMa	CDS	46172	46230	.	-	0	ID=cds-437504;Parent=PASSSERD14375.1;de=false;minCov=7;pc=1
MBAE01000308.1	AnnotationFinalizer_	five_prime_UTR	46231	46705	.	-	.	ID=five_prime_utr-59316;Parent=PASSSERD14375.1
MBAE01000308.1	AnnotationFinalizer_	three_prime_UTR	19622	20199	.	-	.	ID=three_prime_utr-48054;Parent=PASSSERD14375.1
MBAE01000308.1	GAF	gene	30990	37342	.	+	.	ID=PASSSERD14376;combinedEvidence=4;complete=3;maxEvidence=3;maxTie=1.0;transcripts=3
MBAE01000308.1	GeMoMa	mRNA	30990	37342	2330	+	.	ID=PASSSERD14376.1;Parent=PASSSERD14376;aa=450;alternative="onychos_gene-CREB3L3,pyrgi_gene-CREB3L3";avgCov=609.9941;bestScore=2330;ce=10;evidence=3;iAA=1;lpm=450;maxGap=0;maxScore=2330;minCov=199;minSplitReads=215;nps=0;oldID=passerold_transcript:ENSPDOT00000009527_R0;pAA=1;prediction=0;raa=450;rce=10;ref-gene=passerold_gene:ENSPDOG00000006470;start=M;stop=*;sumWeight=2.8;tae=1;tde=1;tie=1;tpc=1
MBAE01000308.1	GeMoMa	exon	30990	31274	.	+	.	ID=nbis-exon-485250;Parent=PASSSERD14376.1;de=true;minCov=640;pc=1
MBAE01000308.1	GeMoMa	exon	31574	32034	.	+	.	ID=nbis-exon-485251;Parent=PASSSERD14376.1;de=true;minCov=640;pc=1
MBAE01000308.1	GeMoMa	exon	32896	33020	.	+	.	ID=nbis-exon-485252;Parent=PASSSERD14376.1;de=true;minCov=640;pc=1
MBAE01000308.1	GeMoMa	exon	33123	33378	.	+	.	ID=nbis-exon-485253;Parent=PASSSERD14376.1;de=true;minCov=640;pc=1
MBAE01000308.1	GeMoMa	exon	33748	33863	.	+	.	ID=nbis-exon-485254;Parent=PASSSERD14376.1;de=true;minCov=640;pc=1
MBAE01000308.1	GeMoMa	exon	34124	34255	.	+	.	ID=nbis-exon-485255;Parent=PASSSERD14376.1;de=true;minCov=640;pc=1
MBAE01000308.1	GeMoMa	exon	34335	34441	.	+	.	ID=nbis-exon-485256;Parent=PASSSERD14376.1;de=true;minCov=640;pc=1
MBAE01000308.1	GeMoMa	exon	34541	34609	.	+	.	ID=nbis-exon-485257;Parent=PASSSERD14376.1;de=true;minCov=640;pc=1
MBAE01000308.1	GeMoMa	exon	34692	34776	.	+	.	ID=nbis-exon-485258;Parent=PASSSERD14376.1;de=true;minCov=640;pc=1
MBAE01000308.1	GeMoMa	exon	35375	35471	.	+	.	ID=nbis-exon-485259;Parent=PASSSERD14376.1;de=true;minCov=640;pc=1
MBAE01000308.1	GeMoMa	exon	35604	37342	.	+	.	ID=nbis-exon-485260;Parent=PASSSERD14376.1;de=true;minCov=640;pc=1
MBAE01000308.1	GeMoMa	CDS	32019	32034	.	+	0	ID=cds-437526;Parent=PASSSERD14376.1;de=true;minCov=640;pc=1
MBAE01000308.1	GeMoMa	CDS	32896	33020	.	+	2	ID=cds-437527;Parent=PASSSERD14376.1;ae=true;de=true;minCov=231;pc=1
MBAE01000308.1	GeMoMa	CDS	33123	33378	.	+	0	ID=cds-437528;Parent=PASSSERD14376.1;ae=true;de=true;minCov=204;pc=1
MBAE01000308.1	GeMoMa	CDS	33748	33863	.	+	2	ID=cds-437529;Parent=PASSSERD14376.1;ae=true;de=true;minCov=199;pc=1
MBAE01000308.1	GeMoMa	CDS	34124	34255	.	+	0	ID=cds-437530;Parent=PASSSERD14376.1;ae=true;de=true;minCov=265;pc=1
MBAE01000308.1	GeMoMa	CDS	34335	34441	.	+	0	ID=cds-437531;Parent=PASSSERD14376.1;ae=true;de=true;minCov=1416;pc=1
MBAE01000308.1	GeMoMa	CDS	34541	34609	.	+	1	ID=cds-437532;Parent=PASSSERD14376.1;ae=true;de=true;minCov=1231;pc=1
MBAE01000308.1	GeMoMa	CDS	34692	34776	.	+	1	ID=cds-437533;Parent=PASSSERD14376.1;ae=true;de=true;minCov=989;pc=1
MBAE01000308.1	GeMoMa	CDS	35375	35471	.	+	0	ID=cds-437534;Parent=PASSSERD14376.1;ae=true;de=true;minCov=348;pc=1
MBAE01000308.1	GeMoMa	CDS	35604	35950	.	+	2	ID=cds-437535;Parent=PASSSERD14376.1;ae=true;minCov=295;pc=1
MBAE01000308.1	AnnotationFinalizer_	five_prime_UTR	30990	31274	.	+	.	ID=five_prime_utr-59318;Parent=PASSSERD14376.1
MBAE01000308.1	AnnotationFinalizer_	five_prime_UTR	31574	32018	.	+	.	ID=five_prime_utr-59319;Parent=PASSSERD14376.1
MBAE01000308.1	AnnotationFinalizer_	three_prime_UTR	35951	37342	.	+	.	ID=three_prime_utr-48056;Parent=PASSSERD14376.1
MBAE01000308.1	GeMoMa	mRNA	30990	37342	2714	+	.	ID=PASSSERD14376.2;Parent=PASSSERD14376;aa=525;avgCov=559.0184;bestScore=2714;ce=10;evidence=1;iAA=0.9962;lpm=512;maxGap=0;maxScore=2725;minCov=17;minSplitReads=215;nps=0;oldID=montanus_rna-XM_039702416.1_R0;pAA=0.9981;prediction=0;raa=525;rce=10;ref-gene=montanus_gene-CREB3L3;start=M;stop=*;sumWeight=0.8;tae=1;tde=1;tie=1;tpc=1
MBAE01000308.1	GeMoMa	exon	30990	31274	.	+	.	ID=nbis-exon-485261;Parent=PASSSERD14376.2;de=true;minCov=17;pc=1
MBAE01000308.1	GeMoMa	exon	31574	32034	.	+	.	ID=nbis-exon-485262;Parent=PASSSERD14376.2;de=true;minCov=17;pc=1
MBAE01000308.1	GeMoMa	exon	32896	33020	.	+	.	ID=nbis-exon-485263;Parent=PASSSERD14376.2;de=true;minCov=17;pc=1
MBAE01000308.1	GeMoMa	exon	33123	33378	.	+	.	ID=nbis-exon-485264;Parent=PASSSERD14376.2;de=true;minCov=17;pc=1
MBAE01000308.1	GeMoMa	exon	33748	33863	.	+	.	ID=nbis-exon-485265;Parent=PASSSERD14376.2;de=true;minCov=17;pc=1
MBAE01000308.1	GeMoMa	exon	34124	34255	.	+	.	ID=nbis-exon-485266;Parent=PASSSERD14376.2;de=true;minCov=17;pc=1
MBAE01000308.1	GeMoMa	exon	34335	34441	.	+	.	ID=nbis-exon-485267;Parent=PASSSERD14376.2;de=true;minCov=17;pc=1
MBAE01000308.1	GeMoMa	exon	34541	34609	.	+	.	ID=nbis-exon-485268;Parent=PASSSERD14376.2;de=true;minCov=17;pc=1
MBAE01000308.1	GeMoMa	exon	34692	34776	.	+	.	ID=nbis-exon-485269;Parent=PASSSERD14376.2;de=true;minCov=17;pc=1
MBAE01000308.1	GeMoMa	exon	35375	35471	.	+	.	ID=nbis-exon-485270;Parent=PASSSERD14376.2;de=true;minCov=17;pc=1
MBAE01000308.1	GeMoMa	exon	35604	37342	.	+	.	ID=nbis-exon-485271;Parent=PASSSERD14376.2;de=true;minCov=17;pc=1
MBAE01000308.1	GeMoMa	CDS	31794	32034	.	+	0	ID=cds-437536;Parent=PASSSERD14376.2;de=true;minCov=17;pc=1
MBAE01000308.1	GeMoMa	CDS	32896	33020	.	+	2	ID=cds-437537;Parent=PASSSERD14376.2;ae=true;de=true;minCov=231;pc=1
MBAE01000308.1	GeMoMa	CDS	33123	33378	.	+	0	ID=cds-437538;Parent=PASSSERD14376.2;ae=true;de=true;minCov=204;pc=1
MBAE01000308.1	GeMoMa	CDS	33748	33863	.	+	2	ID=cds-437539;Parent=PASSSERD14376.2;ae=true;de=true;minCov=199;pc=1
MBAE01000308.1	GeMoMa	CDS	34124	34255	.	+	0	ID=cds-437540;Parent=PASSSERD14376.2;ae=true;de=true;minCov=265;pc=1
MBAE01000308.1	GeMoMa	CDS	34335	34441	.	+	0	ID=cds-437541;Parent=PASSSERD14376.2;ae=true;de=true;minCov=1416;pc=1
MBAE01000308.1	GeMoMa	CDS	34541	34609	.	+	1	ID=cds-437542;Parent=PASSSERD14376.2;ae=true;de=true;minCov=1231;pc=1
MBAE01000308.1	GeMoMa	CDS	34692	34776	.	+	1	ID=cds-437543;Parent=PASSSERD14376.2;ae=true;de=true;minCov=989;pc=1
MBAE01000308.1	GeMoMa	CDS	35375	35471	.	+	0	ID=cds-437544;Parent=PASSSERD14376.2;ae=true;de=true;minCov=348;pc=1
MBAE01000308.1	GeMoMa	CDS	35604	35950	.	+	2	ID=cds-437545;Parent=PASSSERD14376.2;ae=true;minCov=295;pc=1
MBAE01000308.1	AnnotationFinalizer_	five_prime_UTR	30990	31274	.	+	.	ID=five_prime_utr-59320;Parent=PASSSERD14376.2
MBAE01000308.1	AnnotationFinalizer_	five_prime_UTR	31574	31793	.	+	.	ID=five_prime_utr-59321;Parent=PASSSERD14376.2
MBAE01000308.1	AnnotationFinalizer_	three_prime_UTR	35951	37342	.	+	.	ID=three_prime_utr-48057;Parent=PASSSERD14376.2
MBAE01000308.1	GeMoMa	mRNA	30990	37342	2709	+	.	ID=PASSSERD14376.3;Parent=PASSSERD14376;aa=524;avgCov=559.5763;bestScore=2709;ce=10;evidence=1;iAA=0.9962;lpm=511;maxGap=0;maxScore=2720;minCov=17;minSplitReads=28;nps=0;oldID=montanus_rna-XM_039702417.1_R0;pAA=0.9981;prediction=0;raa=524;rce=10;ref-gene=montanus_gene-CREB3L3;start=M;stop=*;sumWeight=0.8;tae=1;tde=1;tie=1;tpc=1
MBAE01000308.1	GeMoMa	exon	30990	31274	.	+	.	ID=nbis-exon-485272;Parent=PASSSERD14376.3;de=true;minCov=17;pc=1
MBAE01000308.1	GeMoMa	exon	31574	32034	.	+	.	ID=nbis-exon-485273;Parent=PASSSERD14376.3;de=true;minCov=17;pc=1
MBAE01000308.1	GeMoMa	exon	32896	33020	.	+	.	ID=nbis-exon-485274;Parent=PASSSERD14376.3;de=true;minCov=17;pc=1
MBAE01000308.1	GeMoMa	exon	33123	33378	.	+	.	ID=nbis-exon-485275;Parent=PASSSERD14376.3;de=true;minCov=17;pc=1
MBAE01000308.1	GeMoMa	exon	33748	33863	.	+	.	ID=nbis-exon-485276;Parent=PASSSERD14376.3;de=true;minCov=17;pc=1
MBAE01000308.1	GeMoMa	exon	34127	34255	.	+	.	ID=nbis-exon-485277;Parent=PASSSERD14376.3;de=true;minCov=17;pc=1
MBAE01000308.1	GeMoMa	exon	34335	34441	.	+	.	ID=nbis-exon-485278;Parent=PASSSERD14376.3;de=true;minCov=17;pc=1
MBAE01000308.1	GeMoMa	exon	34541	34609	.	+	.	ID=nbis-exon-485279;Parent=PASSSERD14376.3;de=true;minCov=17;pc=1
MBAE01000308.1	GeMoMa	exon	34692	34776	.	+	.	ID=nbis-exon-485280;Parent=PASSSERD14376.3;de=true;minCov=17;pc=1
MBAE01000308.1	GeMoMa	exon	35375	35471	.	+	.	ID=nbis-exon-485281;Parent=PASSSERD14376.3;de=true;minCov=17;pc=1
MBAE01000308.1	GeMoMa	exon	35604	37342	.	+	.	ID=nbis-exon-485282;Parent=PASSSERD14376.3;de=true;minCov=17;pc=1
MBAE01000308.1	GeMoMa	CDS	31794	32034	.	+	0	ID=cds-437546;Parent=PASSSERD14376.3;de=true;minCov=17;pc=1
MBAE01000308.1	GeMoMa	CDS	32896	33020	.	+	2	ID=cds-437547;Parent=PASSSERD14376.3;ae=true;de=true;minCov=231;pc=1
MBAE01000308.1	GeMoMa	CDS	33123	33378	.	+	0	ID=cds-437548;Parent=PASSSERD14376.3;ae=true;de=true;minCov=204;pc=1
MBAE01000308.1	GeMoMa	CDS	33748	33863	.	+	2	ID=cds-437549;Parent=PASSSERD14376.3;ae=true;de=true;minCov=199;pc=1
MBAE01000308.1	GeMoMa	CDS	34127	34255	.	+	0	ID=cds-437550;Parent=PASSSERD14376.3;ae=true;de=true;minCov=291;pc=1
MBAE01000308.1	GeMoMa	CDS	34335	34441	.	+	0	ID=cds-437551;Parent=PASSSERD14376.3;ae=true;de=true;minCov=1416;pc=1
MBAE01000308.1	GeMoMa	CDS	34541	34609	.	+	1	ID=cds-437552;Parent=PASSSERD14376.3;ae=true;de=true;minCov=1231;pc=1
MBAE01000308.1	GeMoMa	CDS	34692	34776	.	+	1	ID=cds-437553;Parent=PASSSERD14376.3;ae=true;de=true;minCov=989;pc=1
MBAE01000308.1	GeMoMa	CDS	35375	35471	.	+	0	ID=cds-437554;Parent=PASSSERD14376.3;ae=true;de=true;minCov=348;pc=1
MBAE01000308.1	GeMoMa	CDS	35604	35950	.	+	2	ID=cds-437555;Parent=PASSSERD14376.3;ae=true;minCov=295;pc=1
MBAE01000308.1	AnnotationFinalizer_	five_prime_UTR	30990	31274	.	+	.	ID=five_prime_utr-59322;Parent=PASSSERD14376.3
MBAE01000308.1	AnnotationFinalizer_	five_prime_UTR	31574	31793	.	+	.	ID=five_prime_utr-59323;Parent=PASSSERD14376.3
MBAE01000308.1	AnnotationFinalizer_	three_prime_UTR	35951	37342	.	+	.	ID=three_prime_utr-48058;Parent=PASSSERD14376.3
MBAE01000308.1	GAF	gene	30990	56123	.	+	.	ID=PASSSERD14377;combinedEvidence=1;complete=1;maxEvidence=1;maxTie=0.9444;transcripts=1
MBAE01000308.1	GeMoMa	mRNA	30990	56123	3629	+	.	ID=PASSSERD14377.1;Parent=PASSSERD14377;aa=975;avgCov=413.2879;bestScore=3629;ce=19;evidence=1;iAA=0.7819;lpm=274;maxGap=143;maxScore=4176;minCov=0;minSplitReads=0;nps=0;oldID=pyrgi_rna-XM_041460741.1_R0;pAA=0.8155;prediction=0;raa=836;rce=19;ref-gene=pyrgi_gene-ANKRD24;start=M;stop=*;sumWeight=1.0;tae=1;tde=0.9444;tie=0.9444;tpc=0.8144
MBAE01000308.1	GeMoMa	exon	30990	31274	.	+	.	ID=nbis-exon-485283;Parent=PASSSERD14377.1;de=false;minCov=8;pc=1
MBAE01000308.1	GeMoMa	exon	31574	32034	.	+	.	ID=nbis-exon-485284;Parent=PASSSERD14377.1;de=false;minCov=8;pc=1
MBAE01000308.1	GeMoMa	exon	32896	34255	.	+	.	ID=nbis-exon-485285;Parent=PASSSERD14377.1;de=false;minCov=8;pc=1
MBAE01000308.1	GeMoMa	exon	34335	34776	.	+	.	ID=nbis-exon-485286;Parent=PASSSERD14377.1;de=false;minCov=8;pc=1
MBAE01000308.1	GeMoMa	exon	35375	35471	.	+	.	ID=nbis-exon-485287;Parent=PASSSERD14377.1;de=false;minCov=8;pc=1
MBAE01000308.1	GeMoMa	exon	35604	36827	.	+	.	ID=nbis-exon-485288;Parent=PASSSERD14377.1;de=false;minCov=8;pc=1
MBAE01000308.1	GeMoMa	exon	46885	47015	.	+	.	ID=nbis-exon-485289;Parent=PASSSERD14377.1;de=false;minCov=8;pc=1
MBAE01000308.1	GeMoMa	exon	47092	47180	.	+	.	ID=nbis-exon-485290;Parent=PASSSERD14377.1;de=false;minCov=8;pc=1
MBAE01000308.1	GeMoMa	exon	47472	47536	.	+	.	ID=nbis-exon-485291;Parent=PASSSERD14377.1;de=false;minCov=8;pc=1
MBAE01000308.1	GeMoMa	exon	47864	47921	.	+	.	ID=nbis-exon-485292;Parent=PASSSERD14377.1;de=false;minCov=8;pc=1
MBAE01000308.1	GeMoMa	exon	48724	48794	.	+	.	ID=nbis-exon-485293;Parent=PASSSERD14377.1;de=false;minCov=8;pc=1
MBAE01000308.1	GeMoMa	exon	49037	49143	.	+	.	ID=nbis-exon-485294;Parent=PASSSERD14377.1;de=false;minCov=8;pc=1
MBAE01000308.1	GeMoMa	exon	49217	49404	.	+	.	ID=nbis-exon-485295;Parent=PASSSERD14377.1;de=false;minCov=8;pc=1
MBAE01000308.1	GeMoMa	exon	49618	49646	.	+	.	ID=nbis-exon-485296;Parent=PASSSERD14377.1;de=false;minCov=8;pc=1
MBAE01000308.1	GeMoMa	exon	49743	49835	.	+	.	ID=nbis-exon-485297;Parent=PASSSERD14377.1;de=false;minCov=8;pc=1
MBAE01000308.1	GeMoMa	exon	50011	50115	.	+	.	ID=nbis-exon-485298;Parent=PASSSERD14377.1;de=false;minCov=8;pc=1
MBAE01000308.1	GeMoMa	exon	50228	50272	.	+	.	ID=nbis-exon-485299;Parent=PASSSERD14377.1;de=false;minCov=8;pc=1
MBAE01000308.1	GeMoMa	exon	50392	50490	.	+	.	ID=nbis-exon-485300;Parent=PASSSERD14377.1;de=false;minCov=8;pc=1
MBAE01000308.1	GeMoMa	exon	50565	50637	.	+	.	ID=nbis-exon-485301;Parent=PASSSERD14377.1;de=false;minCov=8;pc=1
MBAE01000308.1	GeMoMa	exon	50733	50854	.	+	.	ID=nbis-exon-485302;Parent=PASSSERD14377.1;de=false;minCov=8;pc=1
MBAE01000308.1	GeMoMa	exon	50934	52241	.	+	.	ID=nbis-exon-485303;Parent=PASSSERD14377.1;de=false;minCov=8;pc=1
MBAE01000308.1	GeMoMa	exon	52475	52612	.	+	.	ID=nbis-exon-485304;Parent=PASSSERD14377.1;de=false;minCov=8;pc=1
MBAE01000308.1	GeMoMa	exon	52685	52750	.	+	.	ID=nbis-exon-485305;Parent=PASSSERD14377.1;de=false;minCov=8;pc=1
MBAE01000308.1	GeMoMa	exon	52901	53017	.	+	.	ID=nbis-exon-485306;Parent=PASSSERD14377.1;de=false;minCov=8;pc=1
MBAE01000308.1	GeMoMa	exon	53973	54103	.	+	.	ID=nbis-exon-485307;Parent=PASSSERD14377.1;de=false;minCov=8;pc=1
MBAE01000308.1	GeMoMa	exon	54475	54690	.	+	.	ID=nbis-exon-485308;Parent=PASSSERD14377.1;de=false;minCov=8;pc=1
MBAE01000308.1	GeMoMa	exon	54798	55144	.	+	.	ID=nbis-exon-485309;Parent=PASSSERD14377.1;de=false;minCov=8;pc=1
MBAE01000308.1	GeMoMa	exon	55648	55811	.	+	.	ID=nbis-exon-485310;Parent=PASSSERD14377.1;de=false;minCov=8;pc=1
MBAE01000308.1	GeMoMa	exon	55888	56123	.	+	.	ID=nbis-exon-485311;Parent=PASSSERD14377.1;de=false;minCov=8;pc=1
MBAE01000308.1	GeMoMa	CDS	36768	36827	.	+	0	ID=cds-437556;Parent=PASSSERD14377.1;de=false;minCov=8;pc=1
MBAE01000308.1	GeMoMa	CDS	46885	47015	.	+	0	ID=cds-437557;Parent=PASSSERD14377.1;ae=true;de=true;minCov=70;pc=1
MBAE01000308.1	GeMoMa	CDS	47092	47180	.	+	1	ID=cds-437558;Parent=PASSSERD14377.1;ae=true;de=true;minCov=589;pc=1
MBAE01000308.1	GeMoMa	CDS	47472	47536	.	+	2	ID=cds-437559;Parent=PASSSERD14377.1;ae=true;de=true;minCov=347;pc=1
MBAE01000308.1	GeMoMa	CDS	47864	47921	.	+	0	ID=cds-437560;Parent=PASSSERD14377.1;ae=true;de=true;minCov=266;pc=1
MBAE01000308.1	GeMoMa	CDS	48724	48794	.	+	2	ID=cds-437561;Parent=PASSSERD14377.1;ae=true;de=true;minCov=237;pc=1
MBAE01000308.1	GeMoMa	CDS	49037	49143	.	+	0	ID=cds-437562;Parent=PASSSERD14377.1;ae=true;de=true;minCov=223;pc=1
MBAE01000308.1	GeMoMa	CDS	49217	49404	.	+	1	ID=cds-437563;Parent=PASSSERD14377.1;ae=true;de=true;minCov=327;pc=1
MBAE01000308.1	GeMoMa	CDS	49618	49646	.	+	2	ID=cds-437564;Parent=PASSSERD14377.1;ae=true;de=true;minCov=357;pc=1
MBAE01000308.1	GeMoMa	CDS	49743	49835	.	+	0	ID=cds-437565;Parent=PASSSERD14377.1;ae=true;de=true;minCov=247;pc=1
MBAE01000308.1	GeMoMa	CDS	50011	50115	.	+	0	ID=cds-437566;Parent=PASSSERD14377.1;ae=true;de=true;minCov=241;pc=1
MBAE01000308.1	GeMoMa	CDS	50228	50272	.	+	0	ID=cds-437567;Parent=PASSSERD14377.1;ae=true;de=true;minCov=278;pc=1
MBAE01000308.1	GeMoMa	CDS	50392	50490	.	+	0	ID=cds-437568;Parent=PASSSERD14377.1;ae=true;de=true;minCov=481;pc=1
MBAE01000308.1	GeMoMa	CDS	50565	50637	.	+	0	ID=cds-437569;Parent=PASSSERD14377.1;ae=true;de=true;minCov=494;pc=1
MBAE01000308.1	GeMoMa	CDS	50733	50854	.	+	2	ID=cds-437570;Parent=PASSSERD14377.1;ae=true;de=true;minCov=444;pc=1
MBAE01000308.1	GeMoMa	CDS	50934	52241	.	+	0	ID=cds-437571;Parent=PASSSERD14377.1;ae=true;de=true;minCov=0;pc=0.5849
MBAE01000308.1	GeMoMa	CDS	52475	52612	.	+	0	ID=cds-437572;Parent=PASSSERD14377.1;ae=true;de=true;minCov=645;pc=1
MBAE01000308.1	GeMoMa	CDS	52685	52750	.	+	0	ID=cds-437573;Parent=PASSSERD14377.1;ae=true;de=true;minCov=602;pc=1
MBAE01000308.1	GeMoMa	CDS	52901	52978	.	+	0	ID=cds-437574;Parent=PASSSERD14377.1;ae=true;minCov=602;pc=1
MBAE01000308.1	AnnotationFinalizer_	five_prime_UTR	30990	31274	.	+	.	ID=five_prime_utr-59324;Parent=PASSSERD14377.1
MBAE01000308.1	AnnotationFinalizer_	five_prime_UTR	31574	32034	.	+	.	ID=five_prime_utr-59325;Parent=PASSSERD14377.1
MBAE01000308.1	AnnotationFinalizer_	five_prime_UTR	32896	34255	.	+	.	ID=five_prime_utr-59326;Parent=PASSSERD14377.1
MBAE01000308.1	AnnotationFinalizer_	five_prime_UTR	34335	34776	.	+	.	ID=five_prime_utr-59327;Parent=PASSSERD14377.1
MBAE01000308.1	AnnotationFinalizer_	five_prime_UTR	35375	35471	.	+	.	ID=five_prime_utr-59328;Parent=PASSSERD14377.1
MBAE01000308.1	AnnotationFinalizer_	five_prime_UTR	35604	36767	.	+	.	ID=five_prime_utr-59329;Parent=PASSSERD14377.1
MBAE01000308.1	AnnotationFinalizer_	three_prime_UTR	52979	53017	.	+	.	ID=three_prime_utr-48059;Parent=PASSSERD14377.1
MBAE01000308.1	AnnotationFinalizer_	three_prime_UTR	53973	54103	.	+	.	ID=three_prime_utr-48060;Parent=PASSSERD14377.1
MBAE01000308.1	AnnotationFinalizer_	three_prime_UTR	54475	54690	.	+	.	ID=three_prime_utr-48061;Parent=PASSSERD14377.1
MBAE01000308.1	AnnotationFinalizer_	three_prime_UTR	54798	55144	.	+	.	ID=three_prime_utr-48062;Parent=PASSSERD14377.1
MBAE01000308.1	AnnotationFinalizer_	three_prime_UTR	55648	55811	.	+	.	ID=three_prime_utr-48063;Parent=PASSSERD14377.1
MBAE01000308.1	AnnotationFinalizer_	three_prime_UTR	55888	56123	.	+	.	ID=three_prime_utr-48064;Parent=PASSSERD14377.1
MBAE01000308.1	GAF	gene	35604	59036	.	-	.	ID=PASSSERD14378;combinedEvidence=1;complete=1;maxEvidence=1;maxTie=0.8571;transcripts=1
MBAE01000308.1	GeMoMa	mRNA	35604	59036	1652	-	.	ID=PASSSERD14378.1;Parent=PASSSERD14378;aa=347;avgCov=327.9529;bestScore=1652;ce=8;evidence=1;iAA=0.8889;lpm=310;maxGap=19;maxScore=1921;minCov=0;minSplitReads=0;nps=0;oldID=montanus_rna-XM_039702432.1_R0;pAA=0.916;prediction=0;raa=369;rce=8;ref-gene=montanus_gene-SIRT6;start=M;stop=*;sumWeight=0.8;tae=0.8571;tde=0.8571;tie=0.8571;tpc=0.928
MBAE01000308.1	GeMoMa	exon	35604	37214	.	-	.	ID=nbis-exon-485312;Parent=PASSSERD14378.1;de=false;minCov=0;pc=0
MBAE01000308.1	GeMoMa	exon	37896	38019	.	-	.	ID=nbis-exon-485313;Parent=PASSSERD14378.1;de=false;minCov=0;pc=0
MBAE01000308.1	GeMoMa	exon	38098	38178	.	-	.	ID=nbis-exon-485314;Parent=PASSSERD14378.1;de=false;minCov=0;pc=0
MBAE01000308.1	GeMoMa	exon	38404	38499	.	-	.	ID=nbis-exon-485315;Parent=PASSSERD14378.1;de=false;minCov=0;pc=0
MBAE01000308.1	GeMoMa	exon	39231	39290	.	-	.	ID=nbis-exon-485316;Parent=PASSSERD14378.1;de=false;minCov=0;pc=0
MBAE01000308.1	GeMoMa	exon	40683	40865	.	-	.	ID=nbis-exon-485317;Parent=PASSSERD14378.1;de=false;minCov=0;pc=0
MBAE01000308.1	GeMoMa	exon	41116	41243	.	-	.	ID=nbis-exon-485318;Parent=PASSSERD14378.1;de=false;minCov=0;pc=0
MBAE01000308.1	GeMoMa	exon	58962	59036	.	-	.	ID=nbis-exon-485319;Parent=PASSSERD14378.1;de=false;minCov=0;pc=0
MBAE01000308.1	GeMoMa	CDS	36921	37214	.	-	0	ID=cds-437582;Parent=PASSSERD14378.1;ae=true;minCov=326;pc=1
MBAE01000308.1	GeMoMa	CDS	37896	38019	.	-	1	ID=cds-437581;Parent=PASSSERD14378.1;ae=true;de=true;minCov=423;pc=1
MBAE01000308.1	GeMoMa	CDS	38098	38178	.	-	1	ID=cds-437580;Parent=PASSSERD14378.1;ae=true;de=true;minCov=352;pc=1
MBAE01000308.1	GeMoMa	CDS	38404	38499	.	-	1	ID=cds-437579;Parent=PASSSERD14378.1;ae=true;de=true;minCov=296;pc=1
MBAE01000308.1	GeMoMa	CDS	39231	39290	.	-	1	ID=cds-437578;Parent=PASSSERD14378.1;ae=true;de=true;minCov=271;pc=1
MBAE01000308.1	GeMoMa	CDS	40683	40865	.	-	1	ID=cds-437577;Parent=PASSSERD14378.1;ae=true;de=true;minCov=270;pc=1
MBAE01000308.1	GeMoMa	CDS	41116	41243	.	-	0	ID=cds-437576;Parent=PASSSERD14378.1;ae=false;de=true;minCov=41;pc=1
MBAE01000308.1	GeMoMa	CDS	58962	59036	.	-	0	ID=cds-437575;Parent=PASSSERD14378.1;de=false;minCov=0;pc=0
MBAE01000308.1	AnnotationFinalizer_	three_prime_UTR	35604	36920	.	-	.	ID=three_prime_utr-48065;Parent=PASSSERD14378.1
MBAE01000308.1	GAF	gene	53179	56123	.	+	.	ID=PASSSERD14379;combinedEvidence=4;complete=2;maxEvidence=2;maxTie=1.0;transcripts=2
MBAE01000308.1	GeMoMa	mRNA	53179	56123	1688	+	.	ID=PASSSERD14379.2;Parent=PASSSERD14379;aa=304;alternative="montanus_gene-EBI3";avgCov=2553.0219;bestScore=1688;ce=6;evidence=2;iAA=1;lpm=304;maxGap=0;maxScore=1688;minCov=1055;minSplitReads=1884;nps=0;oldID=passerold_transcript:ENSPDOT00000009629_R0;pAA=1;prediction=0;raa=304;rce=6;ref-gene=passerold_gene:ENSPDOG00000006532;start=M;stop=*;sumWeight=1.6;tae=1;tde=1;tie=1;tpc=1
MBAE01000308.1	GeMoMa	exon	53179	53429	.	+	.	ID=nbis-exon-485325;Parent=PASSSERD14379.2;de=true;minCov=1135;pc=1
MBAE01000308.1	GeMoMa	exon	53973	54103	.	+	.	ID=nbis-exon-485326;Parent=PASSSERD14379.2;de=true;minCov=1135;pc=1
MBAE01000308.1	GeMoMa	exon	54475	54690	.	+	.	ID=nbis-exon-485327;Parent=PASSSERD14379.2;de=true;minCov=1135;pc=1
MBAE01000308.1	GeMoMa	exon	54798	54915	.	+	.	ID=nbis-exon-485328;Parent=PASSSERD14379.2;de=true;minCov=1135;pc=1
MBAE01000308.1	GeMoMa	exon	54984	55144	.	+	.	ID=nbis-exon-485329;Parent=PASSSERD14379.2;de=true;minCov=1135;pc=1
MBAE01000308.1	GeMoMa	exon	55648	55811	.	+	.	ID=nbis-exon-485330;Parent=PASSSERD14379.2;de=true;minCov=1135;pc=1
MBAE01000308.1	GeMoMa	exon	55888	56123	.	+	.	ID=nbis-exon-485331;Parent=PASSSERD14379.2;de=true;minCov=1135;pc=1
MBAE01000308.1	GeMoMa	CDS	54004	54103	.	+	0	ID=cds-437588;Parent=PASSSERD14379.2;de=true;minCov=1135;pc=1
MBAE01000308.1	GeMoMa	CDS	54475	54690	.	+	2	ID=cds-437589;Parent=PASSSERD14379.2;ae=true;de=true;minCov=2513;pc=1
MBAE01000308.1	GeMoMa	CDS	54798	54915	.	+	2	ID=cds-437590;Parent=PASSSERD14379.2;ae=true;de=true;minCov=2390;pc=1
MBAE01000308.1	GeMoMa	CDS	54984	55144	.	+	1	ID=cds-437591;Parent=PASSSERD14379.2;ae=true;de=true;minCov=2220;pc=1
MBAE01000308.1	GeMoMa	CDS	55648	55811	.	+	2	ID=cds-437592;Parent=PASSSERD14379.2;ae=true;de=true;minCov=2046;pc=1
MBAE01000308.1	GeMoMa	CDS	55888	56040	.	+	0	ID=cds-437593;Parent=PASSSERD14379.2;ae=true;minCov=1055;pc=1
MBAE01000308.1	AnnotationFinalizer_	five_prime_UTR	53179	53429	.	+	.	ID=five_prime_utr-59331;Parent=PASSSERD14379.2
MBAE01000308.1	AnnotationFinalizer_	five_prime_UTR	53973	54003	.	+	.	ID=five_prime_utr-59332;Parent=PASSSERD14379.2
MBAE01000308.1	AnnotationFinalizer_	three_prime_UTR	56041	56123	.	+	.	ID=three_prime_utr-48067;Parent=PASSSERD14379.2
MBAE01000308.1	GeMoMa	mRNA	54381	56123	1620	+	.	ID=PASSSERD14379.1;Parent=PASSSERD14379;aa=298;alternative="pyrgi_gene-EBI3";avgCov=2452.3311;bestScore=1620;ce=5;evidence=2;iAA=0.9698;lpm=100;maxGap=0;maxScore=1670;minCov=50;minSplitReads=1884;nps=0;oldID=onychos_rna-XM_041424930.1_R0;pAA=0.9866;prediction=0;raa=298;rce=5;ref-gene=onychos_gene-EBI3;start=M;stop=*;sumWeight=2.0;tae=1;tde=1;tie=1;tpc=1
MBAE01000308.1	GeMoMa	exon	54381	54690	.	+	.	ID=nbis-exon-485320;Parent=PASSSERD14379.1;de=true;minCov=50;pc=1
MBAE01000308.1	GeMoMa	exon	54798	54915	.	+	.	ID=nbis-exon-485321;Parent=PASSSERD14379.1;de=true;minCov=50;pc=1
MBAE01000308.1	GeMoMa	exon	54984	55144	.	+	.	ID=nbis-exon-485322;Parent=PASSSERD14379.1;de=true;minCov=50;pc=1
MBAE01000308.1	GeMoMa	exon	55648	55811	.	+	.	ID=nbis-exon-485323;Parent=PASSSERD14379.1;de=true;minCov=50;pc=1
MBAE01000308.1	GeMoMa	exon	55888	56123	.	+	.	ID=nbis-exon-485324;Parent=PASSSERD14379.1;de=true;minCov=50;pc=1
MBAE01000308.1	GeMoMa	CDS	54393	54690	.	+	0	ID=cds-437583;Parent=PASSSERD14379.1;de=true;minCov=50;pc=1
MBAE01000308.1	GeMoMa	CDS	54798	54915	.	+	2	ID=cds-437584;Parent=PASSSERD14379.1;ae=true;de=true;minCov=2390;pc=1
MBAE01000308.1	GeMoMa	CDS	54984	55144	.	+	1	ID=cds-437585;Parent=PASSSERD14379.1;ae=true;de=true;minCov=2220;pc=1
MBAE01000308.1	GeMoMa	CDS	55648	55811	.	+	2	ID=cds-437586;Parent=PASSSERD14379.1;ae=true;de=true;minCov=2046;pc=1
MBAE01000308.1	GeMoMa	CDS	55888	56040	.	+	0	ID=cds-437587;Parent=PASSSERD14379.1;ae=true;minCov=1055;pc=1
MBAE01000308.1	AnnotationFinalizer_	five_prime_UTR	54381	54392	.	+	.	ID=five_prime_utr-59330;Parent=PASSSERD14379.1
MBAE01000308.1	AnnotationFinalizer_	three_prime_UTR	56041	56123	.	+	.	ID=three_prime_utr-48066;Parent=PASSSERD14379.1
MBAE01000308.1	GAF	gene	82190	175164	.	+	.	ID=PASSSERD14380;combinedEvidence=1;complete=1;maxEvidence=1;maxTie=0.3023;transcripts=1
MBAE01000308.1	GeMoMa	mRNA	82190	175164	8821	+	.	ID=PASSSERD14380.1;Parent=PASSSERD14380;aa=2073;avgCov=0.6927;bestScore=11537;ce=44;evidence=1;iAA=0.6524;lpm=330;maxGap=166;maxScore=16114;minCov=0;minSplitReads=0;nps=0;oldID=onychos_rna-XM_041424737.1_R2;pAA=0.6881;prediction=2;raa=2778;rce=61;ref-gene=onychos_gene-FBN3;start=M;stop=*;sumWeight=1.0;tae=0.3023;tde=0.3023;tie=0.3023;tpc=0.2997
MBAE01000308.1	GeMoMa	exon	82190	82356	.	+	.	ID=nbis-exon-485332;Parent=PASSSERD14380.1;de=true;minCov=0;pc=0.2635
MBAE01000308.1	GeMoMa	exon	90809	90891	.	+	.	ID=nbis-exon-485333;Parent=PASSSERD14380.1;de=true;minCov=0;pc=0.2635
MBAE01000308.1	GeMoMa	exon	91697	91795	.	+	.	ID=nbis-exon-485334;Parent=PASSSERD14380.1;de=true;minCov=0;pc=0.2635
MBAE01000308.1	GeMoMa	exon	93822	93866	.	+	.	ID=nbis-exon-485335;Parent=PASSSERD14380.1;de=true;minCov=0;pc=0.2635
MBAE01000308.1	GeMoMa	exon	98045	98140	.	+	.	ID=nbis-exon-485336;Parent=PASSSERD14380.1;de=true;minCov=0;pc=0.2635
MBAE01000308.1	GeMoMa	exon	106577	106774	.	+	.	ID=nbis-exon-485337;Parent=PASSSERD14380.1;de=true;minCov=0;pc=0.2635
MBAE01000308.1	GeMoMa	exon	107799	107924	.	+	.	ID=nbis-exon-485338;Parent=PASSSERD14380.1;de=true;minCov=0;pc=0.2635
MBAE01000308.1	GeMoMa	exon	113412	113506	.	+	.	ID=nbis-exon-485339;Parent=PASSSERD14380.1;de=true;minCov=0;pc=0.2635
MBAE01000308.1	GeMoMa	exon	119435	119648	.	+	.	ID=nbis-exon-485340;Parent=PASSSERD14380.1;de=true;minCov=0;pc=0.2635
MBAE01000308.1	GeMoMa	exon	120562	120705	.	+	.	ID=nbis-exon-485341;Parent=PASSSERD14380.1;de=true;minCov=0;pc=0.2635
MBAE01000308.1	GeMoMa	exon	120817	120936	.	+	.	ID=nbis-exon-485342;Parent=PASSSERD14380.1;de=true;minCov=0;pc=0.2635
MBAE01000308.1	GeMoMa	exon	121526	121651	.	+	.	ID=nbis-exon-485343;Parent=PASSSERD14380.1;de=true;minCov=0;pc=0.2635
MBAE01000308.1	GeMoMa	exon	121946	122068	.	+	.	ID=nbis-exon-485344;Parent=PASSSERD14380.1;de=true;minCov=0;pc=0.2635
MBAE01000308.1	GeMoMa	exon	125165	125290	.	+	.	ID=nbis-exon-485345;Parent=PASSSERD14380.1;de=true;minCov=0;pc=0.2635
MBAE01000308.1	GeMoMa	exon	130825	131052	.	+	.	ID=nbis-exon-485346;Parent=PASSSERD14380.1;de=true;minCov=0;pc=0.2635
MBAE01000308.1	GeMoMa	exon	131147	131272	.	+	.	ID=nbis-exon-485347;Parent=PASSSERD14380.1;de=true;minCov=0;pc=0.2635
MBAE01000308.1	GeMoMa	exon	131705	131833	.	+	.	ID=nbis-exon-485348;Parent=PASSSERD14380.1;de=true;minCov=0;pc=0.2635
MBAE01000308.1	GeMoMa	exon	133983	134108	.	+	.	ID=nbis-exon-485349;Parent=PASSSERD14380.1;de=true;minCov=0;pc=0.2635
MBAE01000308.1	GeMoMa	exon	134517	134642	.	+	.	ID=nbis-exon-485350;Parent=PASSSERD14380.1;de=true;minCov=0;pc=0.2635
MBAE01000308.1	GeMoMa	exon	134958	135080	.	+	.	ID=nbis-exon-485351;Parent=PASSSERD14380.1;de=true;minCov=0;pc=0.2635
MBAE01000308.1	GeMoMa	exon	135322	135675	.	+	.	ID=nbis-exon-485352;Parent=PASSSERD14380.1;de=true;minCov=0;pc=0.2635
MBAE01000308.1	GeMoMa	exon	136063	136185	.	+	.	ID=nbis-exon-485353;Parent=PASSSERD14380.1;de=true;minCov=0;pc=0.2635
MBAE01000308.1	GeMoMa	exon	138032	138157	.	+	.	ID=nbis-exon-485354;Parent=PASSSERD14380.1;de=true;minCov=0;pc=0.2635
MBAE01000308.1	GeMoMa	exon	138528	138650	.	+	.	ID=nbis-exon-485355;Parent=PASSSERD14380.1;de=true;minCov=0;pc=0.2635
MBAE01000308.1	GeMoMa	exon	138932	139054	.	+	.	ID=nbis-exon-485356;Parent=PASSSERD14380.1;de=true;minCov=0;pc=0.2635
MBAE01000308.1	GeMoMa	exon	139604	139765	.	+	.	ID=nbis-exon-485357;Parent=PASSSERD14380.1;de=true;minCov=0;pc=0.2635
MBAE01000308.1	GeMoMa	exon	140375	140443	.	+	.	ID=nbis-exon-485358;Parent=PASSSERD14380.1;de=true;minCov=0;pc=0.2635
MBAE01000308.1	GeMoMa	exon	140656	140781	.	+	.	ID=nbis-exon-485359;Parent=PASSSERD14380.1;de=true;minCov=0;pc=0.2635
MBAE01000308.1	GeMoMa	exon	144216	144341	.	+	.	ID=nbis-exon-485360;Parent=PASSSERD14380.1;de=true;minCov=0;pc=0.2635
MBAE01000308.1	GeMoMa	exon	149087	149206	.	+	.	ID=nbis-exon-485361;Parent=PASSSERD14380.1;de=true;minCov=0;pc=0.2635
MBAE01000308.1	GeMoMa	exon	149446	149571	.	+	.	ID=nbis-exon-485362;Parent=PASSSERD14380.1;de=true;minCov=0;pc=0.2635
MBAE01000308.1	GeMoMa	exon	151365	151490	.	+	.	ID=nbis-exon-485363;Parent=PASSSERD14380.1;de=true;minCov=0;pc=0.2635
MBAE01000308.1	GeMoMa	exon	151717	151836	.	+	.	ID=nbis-exon-485364;Parent=PASSSERD14380.1;de=true;minCov=0;pc=0.2635
MBAE01000308.1	GeMoMa	exon	152269	152391	.	+	.	ID=nbis-exon-485365;Parent=PASSSERD14380.1;de=true;minCov=0;pc=0.2635
MBAE01000308.1	GeMoMa	exon	153082	153213	.	+	.	ID=nbis-exon-485366;Parent=PASSSERD14380.1;de=true;minCov=0;pc=0.2635
MBAE01000308.1	GeMoMa	exon	154442	154567	.	+	.	ID=nbis-exon-485367;Parent=PASSSERD14380.1;de=true;minCov=0;pc=0.2635
MBAE01000308.1	GeMoMa	exon	155242	155448	.	+	.	ID=nbis-exon-485368;Parent=PASSSERD14380.1;de=true;minCov=0;pc=0.2635
MBAE01000308.1	GeMoMa	exon	156147	156272	.	+	.	ID=nbis-exon-485369;Parent=PASSSERD14380.1;de=true;minCov=0;pc=0.2635
MBAE01000308.1	GeMoMa	exon	156818	157041	.	+	.	ID=nbis-exon-485370;Parent=PASSSERD14380.1;de=true;minCov=0;pc=0.2635
MBAE01000308.1	GeMoMa	exon	159273	159309	.	+	.	ID=nbis-exon-485371;Parent=PASSSERD14380.1;de=true;minCov=0;pc=0.2635
MBAE01000308.1	GeMoMa	exon	159789	160020	.	+	.	ID=nbis-exon-485372;Parent=PASSSERD14380.1;de=true;minCov=0;pc=0.2635
MBAE01000308.1	GeMoMa	exon	160340	160508	.	+	.	ID=nbis-exon-485373;Parent=PASSSERD14380.1;de=true;minCov=0;pc=0.2635
MBAE01000308.1	GeMoMa	exon	171408	171626	.	+	.	ID=nbis-exon-485374;Parent=PASSSERD14380.1;de=true;minCov=0;pc=0.2635
MBAE01000308.1	GeMoMa	exon	174985	175164	.	+	.	ID=nbis-exon-485375;Parent=PASSSERD14380.1;de=true;minCov=0;pc=0.2635
MBAE01000308.1	GeMoMa	CDS	82190	82356	.	+	0	ID=cds-437594;Parent=PASSSERD14380.1;de=true;minCov=0;pc=0.2635
MBAE01000308.1	GeMoMa	CDS	90809	90891	.	+	1	ID=cds-437595;Parent=PASSSERD14380.1;ae=true;de=true;minCov=3;pc=1
MBAE01000308.1	GeMoMa	CDS	91697	91795	.	+	2	ID=cds-437596;Parent=PASSSERD14380.1;ae=true;de=false;minCov=1;pc=1
MBAE01000308.1	GeMoMa	CDS	93822	93866	.	+	2	ID=cds-437597;Parent=PASSSERD14380.1;ae=false;de=false;minCov=0;pc=0
MBAE01000308.1	GeMoMa	CDS	98045	98140	.	+	2	ID=cds-437598;Parent=PASSSERD14380.1;ae=false;de=false;minCov=0;pc=0
MBAE01000308.1	GeMoMa	CDS	106577	106774	.	+	2	ID=cds-437599;Parent=PASSSERD14380.1;ae=false;de=false;minCov=0;pc=0
MBAE01000308.1	GeMoMa	CDS	107799	107924	.	+	2	ID=cds-437600;Parent=PASSSERD14380.1;ae=false;de=false;minCov=0;pc=0
MBAE01000308.1	GeMoMa	CDS	113412	113506	.	+	2	ID=cds-437601;Parent=PASSSERD14380.1;ae=false;de=false;minCov=0;pc=0
MBAE01000308.1	GeMoMa	CDS	119435	119648	.	+	0	ID=cds-437602;Parent=PASSSERD14380.1;ae=false;de=false;minCov=0;pc=0
MBAE01000308.1	GeMoMa	CDS	120562	120705	.	+	2	ID=cds-437603;Parent=PASSSERD14380.1;ae=false;de=false;minCov=0;pc=0.0764
MBAE01000308.1	GeMoMa	CDS	120817	120936	.	+	2	ID=cds-437604;Parent=PASSSERD14380.1;ae=false;de=false;minCov=0;pc=0
MBAE01000308.1	GeMoMa	CDS	121526	121651	.	+	2	ID=cds-437605;Parent=PASSSERD14380.1;ae=false;de=false;minCov=0;pc=0
MBAE01000308.1	GeMoMa	CDS	121946	122068	.	+	2	ID=cds-437606;Parent=PASSSERD14380.1;ae=false;de=false;minCov=0;pc=0
MBAE01000308.1	GeMoMa	CDS	125165	125290	.	+	2	ID=cds-437607;Parent=PASSSERD14380.1;ae=false;de=false;minCov=0;pc=0
MBAE01000308.1	GeMoMa	CDS	130825	131052	.	+	2	ID=cds-437608;Parent=PASSSERD14380.1;ae=false;de=true;minCov=0;pc=0.1009
MBAE01000308.1	GeMoMa	CDS	131147	131272	.	+	2	ID=cds-437609;Parent=PASSSERD14380.1;ae=true;de=false;minCov=0;pc=0.9444
MBAE01000308.1	GeMoMa	CDS	131705	131833	.	+	2	ID=cds-437610;Parent=PASSSERD14380.1;ae=false;de=false;minCov=0;pc=0
MBAE01000308.1	GeMoMa	CDS	133983	134108	.	+	2	ID=cds-437611;Parent=PASSSERD14380.1;ae=false;de=false;minCov=0;pc=0
MBAE01000308.1	GeMoMa	CDS	134517	134642	.	+	2	ID=cds-437612;Parent=PASSSERD14380.1;ae=false;de=false;minCov=0;pc=0
MBAE01000308.1	GeMoMa	CDS	134958	135080	.	+	2	ID=cds-437613;Parent=PASSSERD14380.1;ae=false;de=true;minCov=0;pc=0.561
MBAE01000308.1	GeMoMa	CDS	135322	135675	.	+	2	ID=cds-437614;Parent=PASSSERD14380.1;ae=true;de=true;minCov=0;pc=0.4605
MBAE01000308.1	GeMoMa	CDS	136063	136185	.	+	2	ID=cds-437615;Parent=PASSSERD14380.1;ae=true;de=false;minCov=0;pc=0.5203
MBAE01000308.1	GeMoMa	CDS	138032	138157	.	+	2	ID=cds-437616;Parent=PASSSERD14380.1;ae=false;de=false;minCov=0;pc=0
MBAE01000308.1	GeMoMa	CDS	138528	138650	.	+	2	ID=cds-437617;Parent=PASSSERD14380.1;ae=false;de=true;minCov=0;pc=0.6341
MBAE01000308.1	GeMoMa	CDS	138932	139054	.	+	2	ID=cds-437618;Parent=PASSSERD14380.1;ae=true;de=false;minCov=0;pc=0.5935
MBAE01000308.1	GeMoMa	CDS	139604	139765	.	+	2	ID=cds-437619;Parent=PASSSERD14380.1;ae=false;de=true;minCov=0;pc=0.0617
MBAE01000308.1	GeMoMa	CDS	140375	140443	.	+	2	ID=cds-437620;Parent=PASSSERD14380.1;ae=true;de=true;minCov=1;pc=1
MBAE01000308.1	GeMoMa	CDS	140656	140781	.	+	2	ID=cds-437621;Parent=PASSSERD14380.1;ae=true;de=false;minCov=0;pc=0.5714
MBAE01000308.1	GeMoMa	CDS	144216	144341	.	+	2	ID=cds-437622;Parent=PASSSERD14380.1;ae=false;de=false;minCov=0;pc=0
MBAE01000308.1	GeMoMa	CDS	149087	149206	.	+	2	ID=cds-437623;Parent=PASSSERD14380.1;ae=false;de=true;minCov=0;pc=0.325
MBAE01000308.1	GeMoMa	CDS	149446	149571	.	+	2	ID=cds-437624;Parent=PASSSERD14380.1;ae=true;de=false;minCov=0;pc=0.881
MBAE01000308.1	GeMoMa	CDS	151365	151490	.	+	2	ID=cds-437625;Parent=PASSSERD14380.1;ae=false;de=true;minCov=0;pc=0.9921
MBAE01000308.1	GeMoMa	CDS	151717	151836	.	+	2	ID=cds-437626;Parent=PASSSERD14380.1;ae=true;de=false;minCov=0;pc=0.85
MBAE01000308.1	GeMoMa	CDS	152269	152391	.	+	2	ID=cds-437627;Parent=PASSSERD14380.1;ae=false;de=false;minCov=0;pc=0
MBAE01000308.1	GeMoMa	CDS	153082	153213	.	+	2	ID=cds-437628;Parent=PASSSERD14380.1;ae=false;de=false;minCov=0;pc=0
MBAE01000308.1	GeMoMa	CDS	154442	154567	.	+	2	ID=cds-437629;Parent=PASSSERD14380.1;ae=false;de=false;minCov=0;pc=0
MBAE01000308.1	GeMoMa	CDS	155242	155448	.	+	2	ID=cds-437630;Parent=PASSSERD14380.1;ae=false;de=true;minCov=0;pc=0.3237
MBAE01000308.1	GeMoMa	CDS	156147	156272	.	+	2	ID=cds-437631;Parent=PASSSERD14380.1;ae=true;de=false;minCov=0;pc=0.8095
MBAE01000308.1	GeMoMa	CDS	156818	157041	.	+	2	ID=cds-437632;Parent=PASSSERD14380.1;ae=false;de=false;minCov=0;pc=0
MBAE01000308.1	GeMoMa	CDS	159273	159309	.	+	0	ID=cds-437633;Parent=PASSSERD14380.1;ae=false;de=true;minCov=0;pc=0.3243
MBAE01000308.1	GeMoMa	CDS	159789	160020	.	+	2	ID=cds-437634;Parent=PASSSERD14380.1;ae=true;de=true;minCov=0;pc=0.9741
MBAE01000308.1	GeMoMa	CDS	160340	160508	.	+	1	ID=cds-437635;Parent=PASSSERD14380.1;ae=true;de=false;minCov=0;pc=0.5503
MBAE01000308.1	GeMoMa	CDS	171408	171626	.	+	0	ID=cds-437636;Parent=PASSSERD14380.1;ae=false;de=false;minCov=0;pc=0
MBAE01000308.1	GeMoMa	CDS	174985	175164	.	+	0	ID=cds-437637;Parent=PASSSERD14380.1;ae=false;minCov=0;pc=0.0556
MBAE01000308.1	GAF	gene	174566	212878	.	-	.	ID=PASSSERD14381;combinedEvidence=2;complete=1;maxEvidence=2;maxTie=0.25;transcripts=1
MBAE01000308.1	GeMoMa	mRNA	174566	212878	583	-	.	ID=PASSSERD14381.1;Parent=PASSSERD14381;aa=336;alternative="pyrgi_gene-TIMM44";avgCov=1060.1647;bestScore=583;ce=9;evidence=2;iAA=0.4712;lpm=72;maxGap=20;maxScore=1906;minCov=0;minSplitReads=0;nps=0;oldID=onychos_rna-XM_041424906.1_R0;pAA=0.6491;prediction=0;raa=377;rce=11;ref-gene=onychos_gene-TIMM44;start=M;stop=*;sumWeight=2.0;tae=0.25;tde=0.25;tie=0.25;tpc=0.6756
MBAE01000308.1	GeMoMa	exon	174566	174830	.	-	.	ID=nbis-exon-485376;Parent=PASSSERD14381.1;de=false;minCov=385;pc=1
MBAE01000308.1	GeMoMa	exon	178841	178984	.	-	.	ID=nbis-exon-485377;Parent=PASSSERD14381.1;de=false;minCov=385;pc=1
MBAE01000308.1	GeMoMa	exon	181544	181627	.	-	.	ID=nbis-exon-485378;Parent=PASSSERD14381.1;de=false;minCov=385;pc=1
MBAE01000308.1	GeMoMa	exon	195301	195351	.	-	.	ID=nbis-exon-485379;Parent=PASSSERD14381.1;de=false;minCov=385;pc=1
MBAE01000308.1	GeMoMa	exon	195526	195559	.	-	.	ID=nbis-exon-485380;Parent=PASSSERD14381.1;de=false;minCov=385;pc=1
MBAE01000308.1	GeMoMa	exon	200182	200332	.	-	.	ID=nbis-exon-485381;Parent=PASSSERD14381.1;de=false;minCov=385;pc=1
MBAE01000308.1	GeMoMa	exon	201269	201354	.	-	.	ID=nbis-exon-485382;Parent=PASSSERD14381.1;de=false;minCov=385;pc=1
MBAE01000308.1	GeMoMa	exon	201981	202261	.	-	.	ID=nbis-exon-485383;Parent=PASSSERD14381.1;de=false;minCov=385;pc=1
MBAE01000308.1	GeMoMa	exon	211699	211869	.	-	.	ID=nbis-exon-485384;Parent=PASSSERD14381.1;de=false;minCov=385;pc=1
MBAE01000308.1	GeMoMa	exon	212344	212451	.	-	.	ID=nbis-exon-485385;Parent=PASSSERD14381.1;de=false;minCov=385;pc=1
MBAE01000308.1	GeMoMa	exon	212759	212878	.	-	.	ID=nbis-exon-485386;Parent=PASSSERD14381.1;de=false;minCov=385;pc=1
MBAE01000308.1	GeMoMa	CDS	174738	174830	.	-	0	ID=cds-437646;Parent=PASSSERD14381.1;ae=false;minCov=0;pc=0.1398
MBAE01000308.1	GeMoMa	CDS	178841	178984	.	-	0	ID=cds-437645;Parent=PASSSERD14381.1;ae=false;de=false;minCov=0;pc=0.6597
MBAE01000308.1	GeMoMa	CDS	181544	181627	.	-	0	ID=cds-437644;Parent=PASSSERD14381.1;ae=false;de=false;minCov=0;pc=0.0238
MBAE01000308.1	GeMoMa	CDS	195301	195351	.	-	0	ID=cds-437643;Parent=PASSSERD14381.1;ae=false;de=false;minCov=11;pc=1
MBAE01000308.1	GeMoMa	CDS	195526	195559	.	-	1	ID=cds-437642;Parent=PASSSERD14381.1;ae=false;de=false;minCov=6;pc=1
MBAE01000308.1	GeMoMa	CDS	200182	200332	.	-	2	ID=cds-437641;Parent=PASSSERD14381.1;ae=true;de=false;minCov=0;pc=0.7616
MBAE01000308.1	GeMoMa	CDS	201269	201354	.	-	1	ID=cds-437640;Parent=PASSSERD14381.1;ae=true;de=true;minCov=3109;pc=1
MBAE01000308.1	GeMoMa	CDS	201981	202261	.	-	0	ID=cds-437639;Parent=PASSSERD14381.1;ae=false;de=true;minCov=0;pc=0.7153
MBAE01000308.1	GeMoMa	CDS	211699	211782	.	-	0	ID=cds-437638;Parent=PASSSERD14381.1;de=false;minCov=385;pc=1
MBAE01000308.1	AnnotationFinalizer_	five_prime_UTR	211783	211869	.	-	.	ID=five_prime_utr-59335;Parent=PASSSERD14381.1
MBAE01000308.1	AnnotationFinalizer_	five_prime_UTR	212344	212451	.	-	.	ID=five_prime_utr-59334;Parent=PASSSERD14381.1
MBAE01000308.1	AnnotationFinalizer_	five_prime_UTR	212759	212878	.	-	.	ID=five_prime_utr-59333;Parent=PASSSERD14381.1
MBAE01000308.1	AnnotationFinalizer_	three_prime_UTR	174566	174737	.	-	.	ID=three_prime_utr-48068;Parent=PASSSERD14381.1
MBAE01000308.1	GAF	gene	181626	202181	.	+	.	ID=PASSSERD14382;combinedEvidence=1;complete=1;maxEvidence=1;maxTie=0.0;transcripts=1
MBAE01000308.1	GeMoMa	mRNA	181626	202181	622	+	.	ID=PASSSERD14382.1;Parent=PASSSERD14382;aa=269;avgCov=0.4684;bestScore=622;ce=3;evidence=1;iAA=0.4393;lpm=108;maxGap=41;maxScore=2261;minCov=0;minSplitReads=0;nps=0;oldID=montanus_rna-XM_039732745.1_R0;pAA=0.5825;prediction=0;raa=412;rce=2;ref-gene=montanus_gene-LOC120513371;start=M;stop=*;sumWeight=0.8;tae=0;tde=0;tie=0;tpc=0.1648
MBAE01000308.1	GeMoMa	exon	181626	182294	.	+	.	ID=nbis-exon-485387;Parent=PASSSERD14382.1;de=false;minCov=0;pc=0.0583
MBAE01000308.1	GeMoMa	exon	182327	182985	.	+	.	ID=nbis-exon-485388;Parent=PASSSERD14382.1;de=false;minCov=0;pc=0.0583
MBAE01000308.1	GeMoMa	exon	201368	202181	.	+	.	ID=nbis-exon-485389;Parent=PASSSERD14382.1;de=false;minCov=0;pc=0.0583
MBAE01000308.1	GeMoMa	CDS	182192	182294	.	+	0	ID=cds-437647;Parent=PASSSERD14382.1;de=false;minCov=0;pc=0.0583
MBAE01000308.1	GeMoMa	CDS	182327	182985	.	+	2	ID=cds-437648;Parent=PASSSERD14382.1;ae=false;de=false;minCov=0;pc=0.1244
MBAE01000308.1	GeMoMa	CDS	201368	201412	.	+	0	ID=cds-437649;Parent=PASSSERD14382.1;ae=false;minCov=4;pc=1
MBAE01000308.1	AnnotationFinalizer_	five_prime_UTR	181626	182191	.	+	.	ID=five_prime_utr-59336;Parent=PASSSERD14382.1
MBAE01000308.1	AnnotationFinalizer_	three_prime_UTR	201413	202181	.	+	.	ID=three_prime_utr-48069;Parent=PASSSERD14382.1
MBAE01000308.1	GAF	gene	214349	231560	.	-	.	ID=PASSSERD14383;combinedEvidence=3;complete=3;maxEvidence=3;maxTie=1.0;transcripts=3
MBAE01000308.1	GeMoMa	mRNA	214349	231560	3250	-	.	ID=PASSSERD14383.1;Parent=PASSSERD14383;aa=619;alternative="onychos_gene-HNRNPM,pyrgi_gene-HNRNPM";avgCov=2816.4917;bestScore=3250;ce=12;evidence=3;iAA=0.9968;lpm=407;maxGap=0;maxScore=3258;minCov=681;minSplitReads=611;nps=0;oldID=montanus_rna-XM_039733826.1_R0;pAA=0.9968;prediction=0;raa=619;rce=12;ref-gene=montanus_gene-HNRNPM;start=M;stop=*;sumWeight=2.8;tae=1;tde=1;tie=1;tpc=1
MBAE01000308.1	GeMoMa	exon	214349	214873	.	-	.	ID=nbis-exon-485390;Parent=PASSSERD14383.1;de=true;minCov=3443;pc=1
MBAE01000308.1	GeMoMa	exon	215703	215754	.	-	.	ID=nbis-exon-485391;Parent=PASSSERD14383.1;de=true;minCov=3443;pc=1
MBAE01000308.1	GeMoMa	exon	216050	216831	.	-	.	ID=nbis-exon-485392;Parent=PASSSERD14383.1;de=true;minCov=3443;pc=1
MBAE01000308.1	GeMoMa	exon	217538	217636	.	-	.	ID=nbis-exon-485393;Parent=PASSSERD14383.1;de=true;minCov=3443;pc=1
MBAE01000308.1	GeMoMa	exon	218021	218095	.	-	.	ID=nbis-exon-485394;Parent=PASSSERD14383.1;de=true;minCov=3443;pc=1
MBAE01000308.1	GeMoMa	exon	218519	218563	.	-	.	ID=nbis-exon-485395;Parent=PASSSERD14383.1;de=true;minCov=3443;pc=1
MBAE01000308.1	GeMoMa	exon	219140	219241	.	-	.	ID=nbis-exon-485396;Parent=PASSSERD14383.1;de=true;minCov=3443;pc=1
MBAE01000308.1	GeMoMa	exon	221142	221202	.	-	.	ID=nbis-exon-485397;Parent=PASSSERD14383.1;de=true;minCov=3443;pc=1
MBAE01000308.1	GeMoMa	exon	221485	221534	.	-	.	ID=nbis-exon-485398;Parent=PASSSERD14383.1;de=true;minCov=3443;pc=1
MBAE01000308.1	GeMoMa	exon	222453	222606	.	-	.	ID=nbis-exon-485399;Parent=PASSSERD14383.1;de=true;minCov=3443;pc=1
MBAE01000308.1	GeMoMa	exon	222914	223108	.	-	.	ID=nbis-exon-485400;Parent=PASSSERD14383.1;de=true;minCov=3443;pc=1
MBAE01000308.1	GeMoMa	exon	223865	223958	.	-	.	ID=nbis-exon-485401;Parent=PASSSERD14383.1;de=true;minCov=3443;pc=1
MBAE01000308.1	GeMoMa	exon	224041	224862	.	-	.	ID=nbis-exon-485402;Parent=PASSSERD14383.1;de=true;minCov=3443;pc=1
MBAE01000308.1	GeMoMa	exon	229984	230693	.	-	.	ID=nbis-exon-485403;Parent=PASSSERD14383.1;de=true;minCov=3443;pc=1
MBAE01000308.1	GeMoMa	exon	230716	231560	.	-	.	ID=nbis-exon-485404;Parent=PASSSERD14383.1;de=true;minCov=3443;pc=1
MBAE01000308.1	GeMoMa	CDS	214710	214873	.	-	2	ID=cds-437661;Parent=PASSSERD14383.1;ae=true;minCov=1613;pc=1
MBAE01000308.1	GeMoMa	CDS	215703	215754	.	-	0	ID=cds-437660;Parent=PASSSERD14383.1;ae=true;de=true;minCov=3899;pc=1
MBAE01000308.1	GeMoMa	CDS	216050	216831	.	-	2	ID=cds-437659;Parent=PASSSERD14383.1;ae=true;de=true;minCov=1144;pc=1
MBAE01000308.1	GeMoMa	CDS	217538	217636	.	-	2	ID=cds-437658;Parent=PASSSERD14383.1;ae=true;de=true;minCov=2597;pc=1
MBAE01000308.1	GeMoMa	CDS	218021	218095	.	-	2	ID=cds-437657;Parent=PASSSERD14383.1;ae=true;de=true;minCov=3573;pc=1
MBAE01000308.1	GeMoMa	CDS	218519	218563	.	-	2	ID=cds-437656;Parent=PASSSERD14383.1;ae=true;de=true;minCov=3396;pc=1
MBAE01000308.1	GeMoMa	CDS	219140	219241	.	-	2	ID=cds-437655;Parent=PASSSERD14383.1;ae=true;de=true;minCov=681;pc=1
MBAE01000308.1	GeMoMa	CDS	221142	221202	.	-	0	ID=cds-437654;Parent=PASSSERD14383.1;ae=true;de=true;minCov=2542;pc=1
MBAE01000308.1	GeMoMa	CDS	221485	221534	.	-	2	ID=cds-437653;Parent=PASSSERD14383.1;ae=true;de=true;minCov=2204;pc=1
MBAE01000308.1	GeMoMa	CDS	222453	222606	.	-	0	ID=cds-437652;Parent=PASSSERD14383.1;ae=true;de=true;minCov=1923;pc=1
MBAE01000308.1	GeMoMa	CDS	222914	223108	.	-	0	ID=cds-437651;Parent=PASSSERD14383.1;ae=true;de=true;minCov=2477;pc=1
MBAE01000308.1	GeMoMa	CDS	223865	223942	.	-	0	ID=cds-437650;Parent=PASSSERD14383.1;de=true;minCov=3443;pc=1
MBAE01000308.1	AnnotationFinalizer_	five_prime_UTR	223943	223958	.	-	.	ID=five_prime_utr-59340;Parent=PASSSERD14383.1
MBAE01000308.1	AnnotationFinalizer_	five_prime_UTR	224041	224862	.	-	.	ID=five_prime_utr-59339;Parent=PASSSERD14383.1
MBAE01000308.1	AnnotationFinalizer_	five_prime_UTR	229984	230693	.	-	.	ID=five_prime_utr-59338;Parent=PASSSERD14383.1
MBAE01000308.1	AnnotationFinalizer_	five_prime_UTR	230716	231560	.	-	.	ID=five_prime_utr-59337;Parent=PASSSERD14383.1
MBAE01000308.1	AnnotationFinalizer_	three_prime_UTR	214349	214709	.	-	.	ID=three_prime_utr-48070;Parent=PASSSERD14383.1
MBAE01000308.1	GeMoMa	mRNA	214349	231560	3602	-	.	ID=PASSSERD14383.2;Parent=PASSSERD14383;aa=686;avgCov=2808.2109;bestScore=3602;ce=15;evidence=1;iAA=0.9971;lpm=474;maxGap=0;maxScore=3610;minCov=681;minSplitReads=611;nps=0;oldID=montanus_rna-XM_039733810.1_R0;pAA=0.9971;prediction=0;raa=686;rce=15;ref-gene=montanus_gene-HNRNPM;start=M;stop=*;sumWeight=0.8;tae=1;tde=1;tie=1;tpc=1
MBAE01000308.1	GeMoMa	exon	214349	214873	.	-	.	ID=nbis-exon-485405;Parent=PASSSERD14383.2;de=true;minCov=765;pc=1
MBAE01000308.1	GeMoMa	exon	215703	215754	.	-	.	ID=nbis-exon-485406;Parent=PASSSERD14383.2;de=true;minCov=765;pc=1
MBAE01000308.1	GeMoMa	exon	216050	216831	.	-	.	ID=nbis-exon-485407;Parent=PASSSERD14383.2;de=true;minCov=765;pc=1
MBAE01000308.1	GeMoMa	exon	217538	217636	.	-	.	ID=nbis-exon-485408;Parent=PASSSERD14383.2;de=true;minCov=765;pc=1
MBAE01000308.1	GeMoMa	exon	218021	218095	.	-	.	ID=nbis-exon-485409;Parent=PASSSERD14383.2;de=true;minCov=765;pc=1
MBAE01000308.1	GeMoMa	exon	218519	218563	.	-	.	ID=nbis-exon-485410;Parent=PASSSERD14383.2;de=true;minCov=765;pc=1
MBAE01000308.1	GeMoMa	exon	219140	219241	.	-	.	ID=nbis-exon-485411;Parent=PASSSERD14383.2;de=true;minCov=765;pc=1
MBAE01000308.1	GeMoMa	exon	221142	221202	.	-	.	ID=nbis-exon-485412;Parent=PASSSERD14383.2;de=true;minCov=765;pc=1
MBAE01000308.1	GeMoMa	exon	221485	221534	.	-	.	ID=nbis-exon-485413;Parent=PASSSERD14383.2;de=true;minCov=765;pc=1
MBAE01000308.1	GeMoMa	exon	222453	222606	.	-	.	ID=nbis-exon-485414;Parent=PASSSERD14383.2;de=true;minCov=765;pc=1
MBAE01000308.1	GeMoMa	exon	222914	223108	.	-	.	ID=nbis-exon-485415;Parent=PASSSERD14383.2;de=true;minCov=765;pc=1
MBAE01000308.1	GeMoMa	exon	223865	223958	.	-	.	ID=nbis-exon-485416;Parent=PASSSERD14383.2;de=true;minCov=765;pc=1
MBAE01000308.1	GeMoMa	exon	224041	224048	.	-	.	ID=nbis-exon-485417;Parent=PASSSERD14383.2;de=true;minCov=765;pc=1
MBAE01000308.1	GeMoMa	exon	224810	224862	.	-	.	ID=nbis-exon-485418;Parent=PASSSERD14383.2;de=true;minCov=765;pc=1
MBAE01000308.1	GeMoMa	exon	229984	230693	.	-	.	ID=nbis-exon-485419;Parent=PASSSERD14383.2;de=true;minCov=765;pc=1
MBAE01000308.1	GeMoMa	exon	230716	231560	.	-	.	ID=nbis-exon-485420;Parent=PASSSERD14383.2;de=true;minCov=765;pc=1
MBAE01000308.1	GeMoMa	CDS	214710	214873	.	-	2	ID=cds-437676;Parent=PASSSERD14383.2;ae=true;minCov=1613;pc=1
MBAE01000308.1	GeMoMa	CDS	215703	215754	.	-	0	ID=cds-437675;Parent=PASSSERD14383.2;ae=true;de=true;minCov=3899;pc=1
MBAE01000308.1	GeMoMa	CDS	216050	216831	.	-	2	ID=cds-437674;Parent=PASSSERD14383.2;ae=true;de=true;minCov=1144;pc=1
MBAE01000308.1	GeMoMa	CDS	217538	217636	.	-	2	ID=cds-437673;Parent=PASSSERD14383.2;ae=true;de=true;minCov=2597;pc=1
MBAE01000308.1	GeMoMa	CDS	218021	218095	.	-	2	ID=cds-437672;Parent=PASSSERD14383.2;ae=true;de=true;minCov=3573;pc=1
MBAE01000308.1	GeMoMa	CDS	218519	218563	.	-	2	ID=cds-437671;Parent=PASSSERD14383.2;ae=true;de=true;minCov=3396;pc=1
MBAE01000308.1	GeMoMa	CDS	219140	219241	.	-	2	ID=cds-437670;Parent=PASSSERD14383.2;ae=true;de=true;minCov=681;pc=1
MBAE01000308.1	GeMoMa	CDS	221142	221202	.	-	0	ID=cds-437669;Parent=PASSSERD14383.2;ae=true;de=true;minCov=2542;pc=1
MBAE01000308.1	GeMoMa	CDS	221485	221534	.	-	2	ID=cds-437668;Parent=PASSSERD14383.2;ae=true;de=true;minCov=2204;pc=1
MBAE01000308.1	GeMoMa	CDS	222453	222606	.	-	0	ID=cds-437667;Parent=PASSSERD14383.2;ae=true;de=true;minCov=1923;pc=1
MBAE01000308.1	GeMoMa	CDS	222914	223108	.	-	0	ID=cds-437666;Parent=PASSSERD14383.2;ae=true;de=true;minCov=2477;pc=1
MBAE01000308.1	GeMoMa	CDS	223865	223958	.	-	1	ID=cds-437665;Parent=PASSSERD14383.2;ae=true;de=true;minCov=3443;pc=1
MBAE01000308.1	GeMoMa	CDS	224041	224048	.	-	0	ID=cds-437664;Parent=PASSSERD14383.2;ae=true;de=true;minCov=3296;pc=1
MBAE01000308.1	GeMoMa	CDS	224810	224862	.	-	2	ID=cds-437663;Parent=PASSSERD14383.2;ae=true;de=true;minCov=2988;pc=1
MBAE01000308.1	GeMoMa	CDS	229984	230107	.	-	0	ID=cds-437662;Parent=PASSSERD14383.2;de=true;minCov=765;pc=1
MBAE01000308.1	AnnotationFinalizer_	five_prime_UTR	230108	230693	.	-	.	ID=five_prime_utr-59342;Parent=PASSSERD14383.2
MBAE01000308.1	AnnotationFinalizer_	five_prime_UTR	230716	231560	.	-	.	ID=five_prime_utr-59341;Parent=PASSSERD14383.2
MBAE01000308.1	AnnotationFinalizer_	three_prime_UTR	214349	214709	.	-	.	ID=three_prime_utr-48071;Parent=PASSSERD14383.2
MBAE01000308.1	GeMoMa	mRNA	214349	231560	3409	-	.	ID=PASSSERD14383.3;Parent=PASSSERD14383;aa=652;avgCov=2911.1866;bestScore=3409;ce=14;evidence=1;iAA=0.9969;lpm=440;maxGap=0;maxScore=3417;minCov=765;minSplitReads=2109;nps=0;oldID=montanus_rna-XM_039733817.1_R0;pAA=0.9969;prediction=0;raa=652;rce=14;ref-gene=montanus_gene-HNRNPM;start=M;stop=*;sumWeight=0.8;tae=1;tde=1;tie=1;tpc=1
MBAE01000308.1	GeMoMa	exon	214349	214873	.	-	.	ID=nbis-exon-485421;Parent=PASSSERD14383.3;de=true;minCov=765;pc=1
MBAE01000308.1	GeMoMa	exon	215703	215754	.	-	.	ID=nbis-exon-485422;Parent=PASSSERD14383.3;de=true;minCov=765;pc=1
MBAE01000308.1	GeMoMa	exon	216050	216831	.	-	.	ID=nbis-exon-485423;Parent=PASSSERD14383.3;de=true;minCov=765;pc=1
MBAE01000308.1	GeMoMa	exon	217538	217636	.	-	.	ID=nbis-exon-485424;Parent=PASSSERD14383.3;de=true;minCov=765;pc=1
MBAE01000308.1	GeMoMa	exon	218021	218095	.	-	.	ID=nbis-exon-485425;Parent=PASSSERD14383.3;de=true;minCov=765;pc=1
MBAE01000308.1	GeMoMa	exon	218519	218563	.	-	.	ID=nbis-exon-485426;Parent=PASSSERD14383.3;de=true;minCov=765;pc=1
MBAE01000308.1	GeMoMa	exon	221142	221202	.	-	.	ID=nbis-exon-485427;Parent=PASSSERD14383.3;de=true;minCov=765;pc=1
MBAE01000308.1	GeMoMa	exon	221485	221534	.	-	.	ID=nbis-exon-485428;Parent=PASSSERD14383.3;de=true;minCov=765;pc=1
MBAE01000308.1	GeMoMa	exon	222453	222606	.	-	.	ID=nbis-exon-485429;Parent=PASSSERD14383.3;de=true;minCov=765;pc=1
MBAE01000308.1	GeMoMa	exon	222914	223108	.	-	.	ID=nbis-exon-485430;Parent=PASSSERD14383.3;de=true;minCov=765;pc=1
MBAE01000308.1	GeMoMa	exon	223865	223958	.	-	.	ID=nbis-exon-485431;Parent=PASSSERD14383.3;de=true;minCov=765;pc=1
MBAE01000308.1	GeMoMa	exon	224041	224048	.	-	.	ID=nbis-exon-485432;Parent=PASSSERD14383.3;de=true;minCov=765;pc=1
MBAE01000308.1	GeMoMa	exon	224810	224862	.	-	.	ID=nbis-exon-485433;Parent=PASSSERD14383.3;de=true;minCov=765;pc=1
MBAE01000308.1	GeMoMa	exon	229984	230693	.	-	.	ID=nbis-exon-485434;Parent=PASSSERD14383.3;de=true;minCov=765;pc=1
MBAE01000308.1	GeMoMa	exon	230716	231560	.	-	.	ID=nbis-exon-485435;Parent=PASSSERD14383.3;de=true;minCov=765;pc=1
MBAE01000308.1	GeMoMa	CDS	214710	214873	.	-	2	ID=cds-437690;Parent=PASSSERD14383.3;ae=true;minCov=1613;pc=1
MBAE01000308.1	GeMoMa	CDS	215703	215754	.	-	0	ID=cds-437689;Parent=PASSSERD14383.3;ae=true;de=true;minCov=3899;pc=1
MBAE01000308.1	GeMoMa	CDS	216050	216831	.	-	2	ID=cds-437688;Parent=PASSSERD14383.3;ae=true;de=true;minCov=1144;pc=1
MBAE01000308.1	GeMoMa	CDS	217538	217636	.	-	2	ID=cds-437687;Parent=PASSSERD14383.3;ae=true;de=true;minCov=2597;pc=1
MBAE01000308.1	GeMoMa	CDS	218021	218095	.	-	2	ID=cds-437686;Parent=PASSSERD14383.3;ae=true;de=true;minCov=3573;pc=1
MBAE01000308.1	GeMoMa	CDS	218519	218563	.	-	2	ID=cds-437685;Parent=PASSSERD14383.3;ae=true;de=true;minCov=3396;pc=1
MBAE01000308.1	GeMoMa	CDS	221142	221202	.	-	0	ID=cds-437684;Parent=PASSSERD14383.3;ae=true;de=true;minCov=2542;pc=1
MBAE01000308.1	GeMoMa	CDS	221485	221534	.	-	2	ID=cds-437683;Parent=PASSSERD14383.3;ae=true;de=true;minCov=2204;pc=1
MBAE01000308.1	GeMoMa	CDS	222453	222606	.	-	0	ID=cds-437682;Parent=PASSSERD14383.3;ae=true;de=true;minCov=1923;pc=1
MBAE01000308.1	GeMoMa	CDS	222914	223108	.	-	0	ID=cds-437681;Parent=PASSSERD14383.3;ae=true;de=true;minCov=2477;pc=1
MBAE01000308.1	GeMoMa	CDS	223865	223958	.	-	1	ID=cds-437680;Parent=PASSSERD14383.3;ae=true;de=true;minCov=3443;pc=1
MBAE01000308.1	GeMoMa	CDS	224041	224048	.	-	0	ID=cds-437679;Parent=PASSSERD14383.3;ae=true;de=true;minCov=3296;pc=1
MBAE01000308.1	GeMoMa	CDS	224810	224862	.	-	2	ID=cds-437678;Parent=PASSSERD14383.3;ae=true;de=true;minCov=2988;pc=1
MBAE01000308.1	GeMoMa	CDS	229984	230107	.	-	0	ID=cds-437677;Parent=PASSSERD14383.3;de=true;minCov=765;pc=1
MBAE01000308.1	AnnotationFinalizer_	five_prime_UTR	230108	230693	.	-	.	ID=five_prime_utr-59344;Parent=PASSSERD14383.3
MBAE01000308.1	AnnotationFinalizer_	five_prime_UTR	230716	231560	.	-	.	ID=five_prime_utr-59343;Parent=PASSSERD14383.3
MBAE01000308.1	AnnotationFinalizer_	three_prime_UTR	214349	214709	.	-	.	ID=three_prime_utr-48072;Parent=PASSSERD14383.3
MBAE01000308.1	GAF	gene	234477	238280	.	+	.	ID=PASSSERD14384;combinedEvidence=1;complete=1;maxEvidence=1;maxTie=1.0;transcripts=1
MBAE01000308.1	GeMoMa	mRNA	234477	238280	544	+	.	ID=PASSSERD14384.1;Parent=PASSSERD14384;aa=123;avgCov=398.1599;bestScore=544;ce=4;evidence=1;iAA=0.8636;lpm=34;maxGap=9;maxScore=664;minCov=28;minSplitReads=42;nps=0;oldID=pyrgi_rna-XM_041468167.1_R0;pAA=0.8939;prediction=0;raa=132;rce=4;ref-gene=pyrgi_gene-LOC121353944;start=M;stop=*;sumWeight=1.0;tae=1;tde=1;tie=1;tpc=1
MBAE01000308.1	GeMoMa	exon	234477	234661	.	+	.	ID=nbis-exon-485436;Parent=PASSSERD14384.1;de=true;minCov=558;pc=1
MBAE01000308.1	GeMoMa	exon	235559	235693	.	+	.	ID=nbis-exon-485437;Parent=PASSSERD14384.1;de=true;minCov=558;pc=1
MBAE01000308.1	GeMoMa	exon	235898	236079	.	+	.	ID=nbis-exon-485438;Parent=PASSSERD14384.1;de=true;minCov=558;pc=1
MBAE01000308.1	GeMoMa	exon	236450	236570	.	+	.	ID=nbis-exon-485439;Parent=PASSSERD14384.1;de=true;minCov=558;pc=1
MBAE01000308.1	GeMoMa	exon	237685	237850	.	+	.	ID=nbis-exon-485440;Parent=PASSSERD14384.1;de=true;minCov=558;pc=1
MBAE01000308.1	GeMoMa	exon	238128	238280	.	+	.	ID=nbis-exon-485441;Parent=PASSSERD14384.1;de=true;minCov=558;pc=1
MBAE01000308.1	GeMoMa	CDS	236075	236079	.	+	0	ID=cds-437691;Parent=PASSSERD14384.1;de=true;minCov=558;pc=1
MBAE01000308.1	GeMoMa	CDS	236450	236570	.	+	1	ID=cds-437692;Parent=PASSSERD14384.1;ae=true;de=true;minCov=593;pc=1
MBAE01000308.1	GeMoMa	CDS	237685	237850	.	+	0	ID=cds-437693;Parent=PASSSERD14384.1;ae=true;de=true;minCov=96;pc=1
MBAE01000308.1	GeMoMa	CDS	238128	238204	.	+	2	ID=cds-437694;Parent=PASSSERD14384.1;ae=true;minCov=28;pc=1
MBAE01000308.1	AnnotationFinalizer_	five_prime_UTR	234477	234661	.	+	.	ID=five_prime_utr-59345;Parent=PASSSERD14384.1
MBAE01000308.1	AnnotationFinalizer_	five_prime_UTR	235559	235693	.	+	.	ID=five_prime_utr-59346;Parent=PASSSERD14384.1
MBAE01000308.1	AnnotationFinalizer_	five_prime_UTR	235898	236074	.	+	.	ID=five_prime_utr-59347;Parent=PASSSERD14384.1
MBAE01000308.1	AnnotationFinalizer_	three_prime_UTR	238205	238280	.	+	.	ID=three_prime_utr-48073;Parent=PASSSERD14384.1
MBAE01000434.1	GAF	gene	23373	62802	.	+	.	ID=PASSSERD14807;combinedEvidence=4;complete=2;maxEvidence=4;maxTie=1.0;transcripts=2
MBAE01000434.1	GeMoMa	mRNA	23373	62802	915	+	.	ID=PASSSERD14807.1;Parent=PASSSERD14807;aa=247;alternative="onychos_gene-SPIN1,passerold_gene:ENSPDOG00000007833,pyrgi_gene-SPIN1";avgCov=83.6127;bestScore=1397;ce=5;evidence=4;iAA=0.718;lpm=144;maxGap=12;maxScore=1397;minCov=3;minSplitReads=0;nps=0;oldID=montanus_rna-XM_039724054.1_R1;pAA=0.8233;prediction=1;raa=263;rce=5;ref-gene=montanus_gene-SPIN1;start=M;stop=*;sumWeight=3.6;tae=0.5;tde=0.75;tie=0.5;tpc=1
MBAE01000434.1	GeMoMa	exon	23373	23514	.	+	.	ID=nbis-exon-491596;Parent=PASSSERD14807.1;de=true;minCov=96;pc=1
MBAE01000434.1	GeMoMa	exon	25614	25838	.	+	.	ID=nbis-exon-491597;Parent=PASSSERD14807.1;de=true;minCov=96;pc=1
MBAE01000434.1	GeMoMa	exon	38379	38427	.	+	.	ID=nbis-exon-491598;Parent=PASSSERD14807.1;de=true;minCov=96;pc=1
MBAE01000434.1	GeMoMa	exon	55168	55373	.	+	.	ID=nbis-exon-491599;Parent=PASSSERD14807.1;de=true;minCov=96;pc=1
MBAE01000434.1	GeMoMa	exon	60410	60643	.	+	.	ID=nbis-exon-491600;Parent=PASSSERD14807.1;de=true;minCov=96;pc=1
MBAE01000434.1	GeMoMa	exon	62483	62802	.	+	.	ID=nbis-exon-491601;Parent=PASSSERD14807.1;de=true;minCov=96;pc=1
MBAE01000434.1	GeMoMa	CDS	25787	25838	.	+	0	ID=cds-443056;Parent=PASSSERD14807.1;de=true;minCov=96;pc=1
MBAE01000434.1	GeMoMa	CDS	38379	38427	.	+	2	ID=cds-443057;Parent=PASSSERD14807.1;ae=true;de=true;minCov=20;pc=1
MBAE01000434.1	GeMoMa	CDS	55168	55373	.	+	1	ID=cds-443058;Parent=PASSSERD14807.1;ae=false;de=false;minCov=3;pc=1
MBAE01000434.1	GeMoMa	CDS	60410	60643	.	+	2	ID=cds-443059;Parent=PASSSERD14807.1;ae=false;de=true;minCov=39;pc=1
MBAE01000434.1	GeMoMa	CDS	62483	62682	.	+	2	ID=cds-443060;Parent=PASSSERD14807.1;ae=true;minCov=26;pc=1
MBAE01000434.1	AnnotationFinalizer_	five_prime_UTR	23373	23514	.	+	.	ID=five_prime_utr-60323;Parent=PASSSERD14807.1
MBAE01000434.1	AnnotationFinalizer_	five_prime_UTR	25614	25786	.	+	.	ID=five_prime_utr-60324;Parent=PASSSERD14807.1
MBAE01000434.1	AnnotationFinalizer_	three_prime_UTR	62683	62802	.	+	.	ID=three_prime_utr-48935;Parent=PASSSERD14807.1
MBAE01000434.1	GeMoMa	mRNA	60119	62802	699	+	.	ID=PASSSERD14807.2;Parent=PASSSERD14807;aa=132;avgCov=127.0354;bestScore=699;ce=2;evidence=1;iAA=1;lpm=132;maxGap=0;maxScore=699;minCov=26;minSplitReads=190;nps=0;oldID=passerold_transcript:ENSPDOT00000018368_R0;pAA=1;prediction=0;raa=132;rce=2;ref-gene=passerold_gene:ENSPDOG00000012180;start=M;stop=*;sumWeight=0.8;tae=1;tde=1;tie=1;tpc=1
MBAE01000434.1	GeMoMa	exon	60119	60643	.	+	.	ID=nbis-exon-491602;Parent=PASSSERD14807.2;de=true;minCov=70;pc=1
MBAE01000434.1	GeMoMa	exon	62483	62802	.	+	.	ID=nbis-exon-491603;Parent=PASSSERD14807.2;de=true;minCov=70;pc=1
MBAE01000434.1	GeMoMa	CDS	60448	60643	.	+	0	ID=cds-443061;Parent=PASSSERD14807.2;de=true;minCov=70;pc=1
MBAE01000434.1	GeMoMa	CDS	62483	62682	.	+	2	ID=cds-443062;Parent=PASSSERD14807.2;ae=true;minCov=26;pc=1
MBAE01000434.1	AnnotationFinalizer_	five_prime_UTR	60119	60447	.	+	.	ID=five_prime_utr-60325;Parent=PASSSERD14807.2
MBAE01000434.1	AnnotationFinalizer_	three_prime_UTR	62683	62802	.	+	.	ID=three_prime_utr-48936;Parent=PASSSERD14807.2
MBAE01000434.1	GAF	gene	45811	47114	.	-	.	ID=PASSSERD14808;combinedEvidence=1;complete=1;maxEvidence=1;maxTie=0.0;transcripts=1
MBAE01000434.1	GeMoMa	mRNA	45811	47114	1268	-	.	ID=PASSSERD14808.1;Parent=PASSSERD14808;aa=308;avgCov=3.5996;bestScore=1268;ce=4;evidence=1;iAA=0.7806;lpm=43;maxGap=18;maxScore=1856;minCov=1;minSplitReads=0;nps=0;oldID=pyrgi_rna-XM_041477970.1_R0;pAA=0.8319;prediction=0;raa=351;rce=1;ref-gene=pyrgi_gene-LOC121359191;start=M;stop=*;sumWeight=1.0;tae=0;tde=0;tie=0;tpc=1
MBAE01000434.1	GeMoMa	exon	45811	46143	.	-	.	ID=nbis-exon-491604;Parent=PASSSERD14808.1;de=false;minCov=1;pc=1
MBAE01000434.1	GeMoMa	exon	46183	46260	.	-	.	ID=nbis-exon-491605;Parent=PASSSERD14808.1;de=false;minCov=1;pc=1
MBAE01000434.1	GeMoMa	exon	46291	46444	.	-	.	ID=nbis-exon-491606;Parent=PASSSERD14808.1;de=false;minCov=1;pc=1
MBAE01000434.1	GeMoMa	exon	46499	47114	.	-	.	ID=nbis-exon-491607;Parent=PASSSERD14808.1;de=false;minCov=1;pc=1
MBAE01000434.1	GeMoMa	CDS	45866	46143	.	-	2	ID=cds-443066;Parent=PASSSERD14808.1;ae=false;minCov=3;pc=1
MBAE01000434.1	GeMoMa	CDS	46183	46260	.	-	2	ID=cds-443065;Parent=PASSSERD14808.1;ae=false;de=false;minCov=1;pc=1
MBAE01000434.1	GeMoMa	CDS	46291	46444	.	-	0	ID=cds-443064;Parent=PASSSERD14808.1;ae=false;de=false;minCov=1;pc=1
MBAE01000434.1	GeMoMa	CDS	46499	46912	.	-	0	ID=cds-443063;Parent=PASSSERD14808.1;de=false;minCov=1;pc=1
MBAE01000434.1	AnnotationFinalizer_	five_prime_UTR	46913	47114	.	-	.	ID=five_prime_utr-60326;Parent=PASSSERD14808.1
MBAE01000434.1	AnnotationFinalizer_	three_prime_UTR	45811	45865	.	-	.	ID=three_prime_utr-48937;Parent=PASSSERD14808.1
MBAE01000525.1	GAF	gene	60375	62327	.	+	.	ID=PASSSERD14951;combinedEvidence=1;complete=1;maxEvidence=1;maxTie=0.5;transcripts=1
MBAE01000525.1	GeMoMa	mRNA	60375	62327	780	+	.	ID=PASSSERD14951.1;Parent=PASSSERD14951;aa=137;avgCov=809.2628;bestScore=780;ce=3;evidence=1;iAA=1;lpm=137;maxGap=0;maxScore=780;minCov=0;minSplitReads=0;nps=0;oldID=passerold_transcript:ENSPDOT00000019546_R0;pAA=1;prediction=0;raa=137;rce=3;ref-gene=passerold_gene:ENSPDOG00000012901;start=M;stop=*;sumWeight=0.8;tae=0.5;tde=0.5;tie=0.5;tpc=0.9221
MBAE01000525.1	GeMoMa	exon	60375	60665	.	+	.	ID=nbis-exon-492582;Parent=PASSSERD14951.1;de=true;minCov=51;pc=1
MBAE01000525.1	GeMoMa	exon	61202	61328	.	+	.	ID=nbis-exon-492583;Parent=PASSSERD14951.1;de=true;minCov=51;pc=1
MBAE01000525.1	GeMoMa	exon	62092	62327	.	+	.	ID=nbis-exon-492584;Parent=PASSSERD14951.1;de=true;minCov=51;pc=1
MBAE01000525.1	GeMoMa	CDS	60539	60665	.	+	0	ID=cds-443915;Parent=PASSSERD14951.1;de=true;minCov=51;pc=1
MBAE01000525.1	GeMoMa	CDS	61202	61328	.	+	2	ID=cds-443916;Parent=PASSSERD14951.1;ae=true;de=false;minCov=0;pc=0.748
MBAE01000525.1	GeMoMa	CDS	62092	62248	.	+	1	ID=cds-443917;Parent=PASSSERD14951.1;ae=false;minCov=2;pc=1
MBAE01000525.1	AnnotationFinalizer_	five_prime_UTR	60375	60538	.	+	.	ID=five_prime_utr-60503;Parent=PASSSERD14951.1
MBAE01000525.1	AnnotationFinalizer_	three_prime_UTR	62249	62327	.	+	.	ID=three_prime_utr-49099;Parent=PASSSERD14951.1
MBAE01001829.1	GAF	gene	8	1306	.	-	.	ID=PASSSERD15290;combinedEvidence=3;complete=1;maxEvidence=3;maxTie=NA;transcripts=1
MBAE01001829.1	GeMoMa	mRNA	8	1306	1950	-	.	ID=PASSSERD15290.1;Parent=PASSSERD15290;aa=380;alternative="montanus_gene-KCNJ1,montanus_gene-KCNJ15,onychos_gene-KCNJ1,onychos_gene-KCNJ10,pyrgi_gene-KCNJ1,pyrgi_gene-KCNJ10";avgCov=43.586;bestScore=1950;ce=1;evidence=3;iAA=1;lpm=380;maxGap=0;maxScore=1950;minCov=13;minSplitReads=NA;nps=0;oldID=montanus_rna-XM_039714679.1_R0;pAA=1;prediction=0;raa=380;rce=1;ref-gene=montanus_gene-KCNJ10;start=M;stop=*;sumWeight=2.8;tae=NA;tde=NA;tie=NA;tpc=1
MBAE01001829.1	GeMoMa	exon	8	1306	.	-	.	ID=nbis-exon-494487;Parent=PASSSERD15290.1;minCov=13;pc=1
MBAE01001829.1	GeMoMa	CDS	138	1277	.	-	0	ID=cds-445602;Parent=PASSSERD15290.1;minCov=13;pc=1
MBAE01001829.1	AnnotationFinalizer_	five_prime_UTR	1278	1306	.	-	.	ID=five_prime_utr-60868;Parent=PASSSERD15290.1
MBAE01001829.1	AnnotationFinalizer_	three_prime_UTR	8	137	.	-	.	ID=three_prime_utr-49426;Parent=PASSSERD15290.1
MBAE01000213.1	GAF	gene	98	2887	.	+	.	ID=PASSSERD13926;combinedEvidence=1;complete=1;maxEvidence=1;maxTie=0.9091;transcripts=1
MBAE01000213.1	GeMoMa	mRNA	98	2887	2130	+	.	ID=PASSSERD13926.1;Parent=PASSSERD13926;aa=512;avgCov=123.2168;bestScore=2130;ce=12;evidence=1;iAA=0.8298;lpm=318;maxGap=24;maxScore=2566;minCov=0;minSplitReads=0;nps=0;oldID=montanus_rna-XM_039734103.1_R0;pAA=0.8917;prediction=0;raa=487;rce=13;ref-gene=montanus_gene-MPND;start=M;stop=*;sumWeight=0.8;tae=0.9091;tde=0.9091;tie=0.9091;tpc=0.875
MBAE01000213.1	GeMoMa	exon	98	406	.	+	.	ID=nbis-exon-473561;Parent=PASSSERD13926.1;de=false;minCov=0;pc=0.3786
MBAE01000213.1	GeMoMa	exon	464	694	.	+	.	ID=nbis-exon-473562;Parent=PASSSERD13926.1;de=false;minCov=0;pc=0.3786
MBAE01000213.1	GeMoMa	exon	770	932	.	+	.	ID=nbis-exon-473563;Parent=PASSSERD13926.1;de=false;minCov=0;pc=0.3786
MBAE01000213.1	GeMoMa	exon	1009	1084	.	+	.	ID=nbis-exon-473564;Parent=PASSSERD13926.1;de=false;minCov=0;pc=0.3786
MBAE01000213.1	GeMoMa	exon	1165	1261	.	+	.	ID=nbis-exon-473565;Parent=PASSSERD13926.1;de=false;minCov=0;pc=0.3786
MBAE01000213.1	GeMoMa	exon	1381	1453	.	+	.	ID=nbis-exon-473566;Parent=PASSSERD13926.1;de=false;minCov=0;pc=0.3786
MBAE01000213.1	GeMoMa	exon	1528	1604	.	+	.	ID=nbis-exon-473567;Parent=PASSSERD13926.1;de=false;minCov=0;pc=0.3786
MBAE01000213.1	GeMoMa	exon	1671	1839	.	+	.	ID=nbis-exon-473568;Parent=PASSSERD13926.1;de=false;minCov=0;pc=0.3786
MBAE01000213.1	GeMoMa	exon	1919	1989	.	+	.	ID=nbis-exon-473569;Parent=PASSSERD13926.1;de=false;minCov=0;pc=0.3786
MBAE01000213.1	GeMoMa	exon	2075	2164	.	+	.	ID=nbis-exon-473570;Parent=PASSSERD13926.1;de=false;minCov=0;pc=0.3786
MBAE01000213.1	GeMoMa	exon	2366	2458	.	+	.	ID=nbis-exon-473571;Parent=PASSSERD13926.1;de=false;minCov=0;pc=0.3786
MBAE01000213.1	GeMoMa	exon	2532	2887	.	+	.	ID=nbis-exon-473572;Parent=PASSSERD13926.1;de=false;minCov=0;pc=0.3786
MBAE01000213.1	GeMoMa	CDS	98	406	.	+	0	ID=cds-427111;Parent=PASSSERD13926.1;de=false;minCov=0;pc=0.3786
MBAE01000213.1	GeMoMa	CDS	464	694	.	+	0	ID=cds-427112;Parent=PASSSERD13926.1;ae=false;de=true;minCov=18;pc=1
MBAE01000213.1	GeMoMa	CDS	770	932	.	+	0	ID=cds-427113;Parent=PASSSERD13926.1;ae=true;de=true;minCov=50;pc=1
MBAE01000213.1	GeMoMa	CDS	1009	1084	.	+	2	ID=cds-427114;Parent=PASSSERD13926.1;ae=true;de=true;minCov=102;pc=1
MBAE01000213.1	GeMoMa	CDS	1165	1261	.	+	1	ID=cds-427115;Parent=PASSSERD13926.1;ae=true;de=true;minCov=184;pc=1
MBAE01000213.1	GeMoMa	CDS	1381	1453	.	+	0	ID=cds-427116;Parent=PASSSERD13926.1;ae=true;de=true;minCov=137;pc=1
MBAE01000213.1	GeMoMa	CDS	1528	1604	.	+	2	ID=cds-427117;Parent=PASSSERD13926.1;ae=true;de=true;minCov=92;pc=1
MBAE01000213.1	GeMoMa	CDS	1671	1839	.	+	0	ID=cds-427118;Parent=PASSSERD13926.1;ae=true;de=true;minCov=100;pc=1
MBAE01000213.1	GeMoMa	CDS	1919	1989	.	+	2	ID=cds-427119;Parent=PASSSERD13926.1;ae=true;de=true;minCov=132;pc=1
MBAE01000213.1	GeMoMa	CDS	2075	2164	.	+	0	ID=cds-427120;Parent=PASSSERD13926.1;ae=true;de=true;minCov=192;pc=1
MBAE01000213.1	GeMoMa	CDS	2366	2458	.	+	0	ID=cds-427121;Parent=PASSSERD13926.1;ae=true;de=true;minCov=266;pc=1
MBAE01000213.1	GeMoMa	CDS	2532	2618	.	+	0	ID=cds-427122;Parent=PASSSERD13926.1;ae=true;minCov=79;pc=1
MBAE01000213.1	AnnotationFinalizer_	three_prime_UTR	2619	2887	.	+	.	ID=three_prime_utr-46829;Parent=PASSSERD13926.1
MBAE01000213.1	GAF	gene	770	13944	.	-	.	ID=PASSSERD13927;combinedEvidence=4;complete=4;maxEvidence=3;maxTie=1.0;transcripts=4
MBAE01000213.1	GeMoMa	mRNA	770	13944	1416	-	.	ID=PASSSERD13927.1;Parent=PASSSERD13927;aa=361;alternative="onychos_gene-SH3GL1,pyrgi_gene-SH3GL1";avgCov=446.9843;bestScore=1416;ce=10;evidence=3;iAA=0.76;lpm=291;maxGap=39;maxScore=1900;minCov=1;minSplitReads=0;nps=0;oldID=montanus_rna-XM_039734311.1_R0;pAA=0.805;prediction=0;raa=368;rce=10;ref-gene=montanus_gene-SH3GL1;start=M;stop=*;sumWeight=2.8;tae=0.8889;tde=0.7778;tie=0.7778;tpc=1
MBAE01000213.1	GeMoMa	exon	770	1149	.	-	.	ID=nbis-exon-473573;Parent=PASSSERD13927.1;de=false;minCov=3;pc=1
MBAE01000213.1	GeMoMa	exon	7320	7373	.	-	.	ID=nbis-exon-473574;Parent=PASSSERD13927.1;de=false;minCov=3;pc=1
MBAE01000213.1	GeMoMa	exon	7830	7954	.	-	.	ID=nbis-exon-473575;Parent=PASSSERD13927.1;de=false;minCov=3;pc=1
MBAE01000213.1	GeMoMa	exon	8579	8682	.	-	.	ID=nbis-exon-473576;Parent=PASSSERD13927.1;de=false;minCov=3;pc=1
MBAE01000213.1	GeMoMa	exon	9043	9201	.	-	.	ID=nbis-exon-473577;Parent=PASSSERD13927.1;de=false;minCov=3;pc=1
MBAE01000213.1	GeMoMa	exon	10141	10274	.	-	.	ID=nbis-exon-473578;Parent=PASSSERD13927.1;de=false;minCov=3;pc=1
MBAE01000213.1	GeMoMa	exon	11646	11789	.	-	.	ID=nbis-exon-473579;Parent=PASSSERD13927.1;de=false;minCov=3;pc=1
MBAE01000213.1	GeMoMa	exon	12298	12370	.	-	.	ID=nbis-exon-473580;Parent=PASSSERD13927.1;de=false;minCov=3;pc=1
MBAE01000213.1	GeMoMa	exon	12473	12541	.	-	.	ID=nbis-exon-473581;Parent=PASSSERD13927.1;de=false;minCov=3;pc=1
MBAE01000213.1	GeMoMa	exon	13164	13944	.	-	.	ID=nbis-exon-473582;Parent=PASSSERD13927.1;de=false;minCov=3;pc=1
MBAE01000213.1	GeMoMa	CDS	1052	1149	.	-	2	ID=cds-427132;Parent=PASSSERD13927.1;ae=false;minCov=1;pc=1
MBAE01000213.1	GeMoMa	CDS	7320	7373	.	-	2	ID=cds-427131;Parent=PASSSERD13927.1;ae=true;de=false;minCov=150;pc=1
MBAE01000213.1	GeMoMa	CDS	7830	7954	.	-	1	ID=cds-427130;Parent=PASSSERD13927.1;ae=true;de=true;minCov=338;pc=1
MBAE01000213.1	GeMoMa	CDS	8579	8682	.	-	0	ID=cds-427129;Parent=PASSSERD13927.1;ae=true;de=true;minCov=511;pc=1
MBAE01000213.1	GeMoMa	CDS	9043	9201	.	-	0	ID=cds-427128;Parent=PASSSERD13927.1;ae=true;de=true;minCov=618;pc=1
MBAE01000213.1	GeMoMa	CDS	10141	10274	.	-	2	ID=cds-427127;Parent=PASSSERD13927.1;ae=true;de=true;minCov=581;pc=1
MBAE01000213.1	GeMoMa	CDS	11646	11789	.	-	2	ID=cds-427126;Parent=PASSSERD13927.1;ae=true;de=true;minCov=498;pc=1
MBAE01000213.1	GeMoMa	CDS	12298	12370	.	-	0	ID=cds-427125;Parent=PASSSERD13927.1;ae=true;de=true;minCov=522;pc=1
MBAE01000213.1	GeMoMa	CDS	12473	12541	.	-	0	ID=cds-427124;Parent=PASSSERD13927.1;ae=true;de=true;minCov=141;pc=1
MBAE01000213.1	GeMoMa	CDS	13164	13286	.	-	0	ID=cds-427123;Parent=PASSSERD13927.1;de=false;minCov=3;pc=1
MBAE01000213.1	AnnotationFinalizer_	five_prime_UTR	13287	13944	.	-	.	ID=five_prime_utr-57736;Parent=PASSSERD13927.1
MBAE01000213.1	AnnotationFinalizer_	three_prime_UTR	770	1051	.	-	.	ID=three_prime_utr-46830;Parent=PASSSERD13927.1
MBAE01000213.1	GeMoMa	mRNA	770	13944	1330	-	.	ID=PASSSERD13927.2;Parent=PASSSERD13927;aa=343;alternative="onychos_gene-SH3GL1,pyrgi_gene-SH3GL1";avgCov=458.8698;bestScore=1330;ce=9;evidence=3;iAA=0.7487;lpm=273;maxGap=39;maxScore=1814;minCov=1;minSplitReads=0;nps=0;oldID=montanus_rna-XM_039734321.1_R0;pAA=0.7958;prediction=0;raa=350;rce=9;ref-gene=montanus_gene-SH3GL1;start=M;stop=*;sumWeight=2.8;tae=0.875;tde=0.875;tie=0.75;tpc=1
MBAE01000213.1	GeMoMa	exon	770	1149	.	-	.	ID=nbis-exon-473583;Parent=PASSSERD13927.2;de=false;minCov=3;pc=1
MBAE01000213.1	GeMoMa	exon	7830	7954	.	-	.	ID=nbis-exon-473584;Parent=PASSSERD13927.2;de=false;minCov=3;pc=1
MBAE01000213.1	GeMoMa	exon	8579	8682	.	-	.	ID=nbis-exon-473585;Parent=PASSSERD13927.2;de=false;minCov=3;pc=1
MBAE01000213.1	GeMoMa	exon	9043	9201	.	-	.	ID=nbis-exon-473586;Parent=PASSSERD13927.2;de=false;minCov=3;pc=1
MBAE01000213.1	GeMoMa	exon	10141	10274	.	-	.	ID=nbis-exon-473587;Parent=PASSSERD13927.2;de=false;minCov=3;pc=1
MBAE01000213.1	GeMoMa	exon	11646	11789	.	-	.	ID=nbis-exon-473588;Parent=PASSSERD13927.2;de=false;minCov=3;pc=1
MBAE01000213.1	GeMoMa	exon	12298	12370	.	-	.	ID=nbis-exon-473589;Parent=PASSSERD13927.2;de=false;minCov=3;pc=1
MBAE01000213.1	GeMoMa	exon	12473	12541	.	-	.	ID=nbis-exon-473590;Parent=PASSSERD13927.2;de=false;minCov=3;pc=1
MBAE01000213.1	GeMoMa	exon	13164	13944	.	-	.	ID=nbis-exon-473591;Parent=PASSSERD13927.2;de=false;minCov=3;pc=1
MBAE01000213.1	GeMoMa	CDS	1052	1149	.	-	2	ID=cds-427141;Parent=PASSSERD13927.2;ae=false;minCov=1;pc=1
MBAE01000213.1	GeMoMa	CDS	7830	7954	.	-	1	ID=cds-427140;Parent=PASSSERD13927.2;ae=true;de=true;minCov=338;pc=1
MBAE01000213.1	GeMoMa	CDS	8579	8682	.	-	0	ID=cds-427139;Parent=PASSSERD13927.2;ae=true;de=true;minCov=511;pc=1
MBAE01000213.1	GeMoMa	CDS	9043	9201	.	-	0	ID=cds-427138;Parent=PASSSERD13927.2;ae=true;de=true;minCov=618;pc=1
MBAE01000213.1	GeMoMa	CDS	10141	10274	.	-	2	ID=cds-427137;Parent=PASSSERD13927.2;ae=true;de=true;minCov=581;pc=1
MBAE01000213.1	GeMoMa	CDS	11646	11789	.	-	2	ID=cds-427136;Parent=PASSSERD13927.2;ae=true;de=true;minCov=498;pc=1
MBAE01000213.1	GeMoMa	CDS	12298	12370	.	-	0	ID=cds-427135;Parent=PASSSERD13927.2;ae=true;de=true;minCov=522;pc=1
MBAE01000213.1	GeMoMa	CDS	12473	12541	.	-	0	ID=cds-427134;Parent=PASSSERD13927.2;ae=true;de=true;minCov=141;pc=1
MBAE01000213.1	GeMoMa	CDS	13164	13286	.	-	0	ID=cds-427133;Parent=PASSSERD13927.2;de=false;minCov=3;pc=1
MBAE01000213.1	AnnotationFinalizer_	five_prime_UTR	13287	13944	.	-	.	ID=five_prime_utr-57737;Parent=PASSSERD13927.2
MBAE01000213.1	AnnotationFinalizer_	three_prime_UTR	770	1051	.	-	.	ID=three_prime_utr-46831;Parent=PASSSERD13927.2
MBAE01000213.1	GeMoMa	mRNA	770	13944	1420	-	.	ID=PASSSERD13927.3;Parent=PASSSERD13927;aa=362;alternative="onychos_gene-SH3GL1";avgCov=445.8821;bestScore=1420;ce=10;evidence=2;iAA=0.7606;lpm=292;maxGap=39;maxScore=1904;minCov=1;minSplitReads=0;nps=0;oldID=montanus_rna-XM_039734303.1_R0;pAA=0.8055;prediction=0;raa=369;rce=10;ref-gene=montanus_gene-SH3GL1;start=M;stop=*;sumWeight=1.8;tae=0.8889;tde=0.7778;tie=0.7778;tpc=1
MBAE01000213.1	GeMoMa	exon	770	1149	.	-	.	ID=nbis-exon-473592;Parent=PASSSERD13927.3;de=false;minCov=3;pc=1
MBAE01000213.1	GeMoMa	exon	7320	7376	.	-	.	ID=nbis-exon-473593;Parent=PASSSERD13927.3;de=false;minCov=3;pc=1
MBAE01000213.1	GeMoMa	exon	7830	7954	.	-	.	ID=nbis-exon-473594;Parent=PASSSERD13927.3;de=false;minCov=3;pc=1
MBAE01000213.1	GeMoMa	exon	8579	8682	.	-	.	ID=nbis-exon-473595;Parent=PASSSERD13927.3;de=false;minCov=3;pc=1
MBAE01000213.1	GeMoMa	exon	9043	9201	.	-	.	ID=nbis-exon-473596;Parent=PASSSERD13927.3;de=false;minCov=3;pc=1
MBAE01000213.1	GeMoMa	exon	10141	10274	.	-	.	ID=nbis-exon-473597;Parent=PASSSERD13927.3;de=false;minCov=3;pc=1
MBAE01000213.1	GeMoMa	exon	11646	11789	.	-	.	ID=nbis-exon-473598;Parent=PASSSERD13927.3;de=false;minCov=3;pc=1
MBAE01000213.1	GeMoMa	exon	12298	12370	.	-	.	ID=nbis-exon-473599;Parent=PASSSERD13927.3;de=false;minCov=3;pc=1
MBAE01000213.1	GeMoMa	exon	12473	12541	.	-	.	ID=nbis-exon-473600;Parent=PASSSERD13927.3;de=false;minCov=3;pc=1
MBAE01000213.1	GeMoMa	exon	13164	13944	.	-	.	ID=nbis-exon-473601;Parent=PASSSERD13927.3;de=false;minCov=3;pc=1
MBAE01000213.1	GeMoMa	CDS	1052	1149	.	-	2	ID=cds-427151;Parent=PASSSERD13927.3;ae=false;minCov=1;pc=1
MBAE01000213.1	GeMoMa	CDS	7320	7376	.	-	2	ID=cds-427150;Parent=PASSSERD13927.3;ae=true;de=false;minCov=48;pc=1
MBAE01000213.1	GeMoMa	CDS	7830	7954	.	-	1	ID=cds-427149;Parent=PASSSERD13927.3;ae=true;de=true;minCov=338;pc=1
MBAE01000213.1	GeMoMa	CDS	8579	8682	.	-	0	ID=cds-427148;Parent=PASSSERD13927.3;ae=true;de=true;minCov=511;pc=1
MBAE01000213.1	GeMoMa	CDS	9043	9201	.	-	0	ID=cds-427147;Parent=PASSSERD13927.3;ae=true;de=true;minCov=618;pc=1
MBAE01000213.1	GeMoMa	CDS	10141	10274	.	-	2	ID=cds-427146;Parent=PASSSERD13927.3;ae=true;de=true;minCov=581;pc=1
MBAE01000213.1	GeMoMa	CDS	11646	11789	.	-	2	ID=cds-427145;Parent=PASSSERD13927.3;ae=true;de=true;minCov=498;pc=1
MBAE01000213.1	GeMoMa	CDS	12298	12370	.	-	0	ID=cds-427144;Parent=PASSSERD13927.3;ae=true;de=true;minCov=522;pc=1
MBAE01000213.1	GeMoMa	CDS	12473	12541	.	-	0	ID=cds-427143;Parent=PASSSERD13927.3;ae=true;de=true;minCov=141;pc=1
MBAE01000213.1	GeMoMa	CDS	13164	13286	.	-	0	ID=cds-427142;Parent=PASSSERD13927.3;de=false;minCov=3;pc=1
MBAE01000213.1	AnnotationFinalizer_	five_prime_UTR	13287	13944	.	-	.	ID=five_prime_utr-57738;Parent=PASSSERD13927.3
MBAE01000213.1	AnnotationFinalizer_	three_prime_UTR	770	1051	.	-	.	ID=three_prime_utr-46832;Parent=PASSSERD13927.3
MBAE01000213.1	GeMoMa	mRNA	6136	12680	1556	-	.	ID=PASSSERD13927.4;Parent=PASSSERD13927;aa=305;avgCov=510.3694;bestScore=1556;ce=8;evidence=1;iAA=1;lpm=305;maxGap=0;maxScore=1556;minCov=48;minSplitReads=242;nps=0;oldID=passerold_transcript:ENSPDOT00000023184_R0;pAA=1;prediction=0;raa=305;rce=8;ref-gene=passerold_gene:ENSPDOG00000015109;start=M;stop=*;sumWeight=0.8;tae=1;tde=1;tie=1;tpc=1
MBAE01000213.1	GeMoMa	exon	6136	7373	.	-	.	ID=nbis-exon-473602;Parent=PASSSERD13927.4;de=true;minCov=473;pc=1
MBAE01000213.1	GeMoMa	exon	7830	7954	.	-	.	ID=nbis-exon-473603;Parent=PASSSERD13927.4;de=true;minCov=473;pc=1
MBAE01000213.1	GeMoMa	exon	8579	8682	.	-	.	ID=nbis-exon-473604;Parent=PASSSERD13927.4;de=true;minCov=473;pc=1
MBAE01000213.1	GeMoMa	exon	9043	9201	.	-	.	ID=nbis-exon-473605;Parent=PASSSERD13927.4;de=true;minCov=473;pc=1
MBAE01000213.1	GeMoMa	exon	10141	10274	.	-	.	ID=nbis-exon-473606;Parent=PASSSERD13927.4;de=true;minCov=473;pc=1
MBAE01000213.1	GeMoMa	exon	11646	11789	.	-	.	ID=nbis-exon-473607;Parent=PASSSERD13927.4;de=true;minCov=473;pc=1
MBAE01000213.1	GeMoMa	exon	12298	12370	.	-	.	ID=nbis-exon-473608;Parent=PASSSERD13927.4;de=true;minCov=473;pc=1
MBAE01000213.1	GeMoMa	exon	12473	12680	.	-	.	ID=nbis-exon-473609;Parent=PASSSERD13927.4;de=true;minCov=473;pc=1
MBAE01000213.1	GeMoMa	CDS	7207	7373	.	-	2	ID=cds-427159;Parent=PASSSERD13927.4;ae=true;minCov=48;pc=1
MBAE01000213.1	GeMoMa	CDS	7830	7954	.	-	1	ID=cds-427158;Parent=PASSSERD13927.4;ae=true;de=true;minCov=338;pc=1
MBAE01000213.1	GeMoMa	CDS	8579	8682	.	-	0	ID=cds-427157;Parent=PASSSERD13927.4;ae=true;de=true;minCov=511;pc=1
MBAE01000213.1	GeMoMa	CDS	9043	9201	.	-	0	ID=cds-427156;Parent=PASSSERD13927.4;ae=true;de=true;minCov=618;pc=1
MBAE01000213.1	GeMoMa	CDS	10141	10274	.	-	2	ID=cds-427155;Parent=PASSSERD13927.4;ae=true;de=true;minCov=581;pc=1
MBAE01000213.1	GeMoMa	CDS	11646	11789	.	-	2	ID=cds-427154;Parent=PASSSERD13927.4;ae=true;de=true;minCov=498;pc=1
MBAE01000213.1	GeMoMa	CDS	12298	12370	.	-	0	ID=cds-427153;Parent=PASSSERD13927.4;ae=true;de=true;minCov=522;pc=1
MBAE01000213.1	GeMoMa	CDS	12473	12481	.	-	0	ID=cds-427152;Parent=PASSSERD13927.4;de=true;minCov=473;pc=1
MBAE01000213.1	AnnotationFinalizer_	five_prime_UTR	12482	12680	.	-	.	ID=five_prime_utr-57739;Parent=PASSSERD13927.4
MBAE01000213.1	AnnotationFinalizer_	three_prime_UTR	6136	7206	.	-	.	ID=three_prime_utr-46833;Parent=PASSSERD13927.4
MBAE01000213.1	GAF	gene	30679	47265	.	+	.	ID=PASSSERD13928;combinedEvidence=3;complete=1;maxEvidence=3;maxTie=1.0;transcripts=1
MBAE01000213.1	GeMoMa	mRNA	30679	47265	4616	+	.	ID=PASSSERD13928.1;Parent=PASSSERD13928;aa=892;alternative="onychos_gene-CHAF1A,pyrgi_gene-CHAF1A";avgCov=336.3165;bestScore=4616;ce=14;evidence=3;iAA=0.9944;lpm=618;maxGap=0;maxScore=4645;minCov=21;minSplitReads=85;nps=0;oldID=montanus_rna-XM_039733669.1_R0;pAA=0.9966;prediction=0;raa=892;rce=14;ref-gene=montanus_gene-CHAF1A;start=M;stop=*;sumWeight=2.8;tae=1;tde=1;tie=1;tpc=1
MBAE01000213.1	GeMoMa	exon	30679	30987	.	+	.	ID=nbis-exon-473610;Parent=PASSSERD13928.1;de=true;minCov=21;pc=1
MBAE01000213.1	GeMoMa	exon	31140	31190	.	+	.	ID=nbis-exon-473611;Parent=PASSSERD13928.1;de=true;minCov=21;pc=1
MBAE01000213.1	GeMoMa	exon	31339	32096	.	+	.	ID=nbis-exon-473612;Parent=PASSSERD13928.1;de=true;minCov=21;pc=1
MBAE01000213.1	GeMoMa	exon	33803	33859	.	+	.	ID=nbis-exon-473613;Parent=PASSSERD13928.1;de=true;minCov=21;pc=1
MBAE01000213.1	GeMoMa	exon	35619	35860	.	+	.	ID=nbis-exon-473614;Parent=PASSSERD13928.1;de=true;minCov=21;pc=1
MBAE01000213.1	GeMoMa	exon	36320	36380	.	+	.	ID=nbis-exon-473615;Parent=PASSSERD13928.1;de=true;minCov=21;pc=1
MBAE01000213.1	GeMoMa	exon	36768	36836	.	+	.	ID=nbis-exon-473616;Parent=PASSSERD13928.1;de=true;minCov=21;pc=1
MBAE01000213.1	GeMoMa	exon	37226	37449	.	+	.	ID=nbis-exon-473617;Parent=PASSSERD13928.1;de=true;minCov=21;pc=1
MBAE01000213.1	GeMoMa	exon	37580	37748	.	+	.	ID=nbis-exon-473618;Parent=PASSSERD13928.1;de=true;minCov=21;pc=1
MBAE01000213.1	GeMoMa	exon	37915	37995	.	+	.	ID=nbis-exon-473619;Parent=PASSSERD13928.1;de=true;minCov=21;pc=1
MBAE01000213.1	GeMoMa	exon	38072	38161	.	+	.	ID=nbis-exon-473620;Parent=PASSSERD13928.1;de=true;minCov=21;pc=1
MBAE01000213.1	GeMoMa	exon	38366	38627	.	+	.	ID=nbis-exon-473621;Parent=PASSSERD13928.1;de=true;minCov=21;pc=1
MBAE01000213.1	GeMoMa	exon	39258	39703	.	+	.	ID=nbis-exon-473622;Parent=PASSSERD13928.1;de=true;minCov=21;pc=1
MBAE01000213.1	GeMoMa	exon	42441	42528	.	+	.	ID=nbis-exon-473623;Parent=PASSSERD13928.1;de=true;minCov=21;pc=1
MBAE01000213.1	GeMoMa	exon	43780	47265	.	+	.	ID=nbis-exon-473624;Parent=PASSSERD13928.1;de=true;minCov=21;pc=1
MBAE01000213.1	GeMoMa	CDS	31142	31190	.	+	0	ID=cds-427160;Parent=PASSSERD13928.1;de=true;minCov=21;pc=1
MBAE01000213.1	GeMoMa	CDS	31339	32096	.	+	2	ID=cds-427161;Parent=PASSSERD13928.1;ae=true;de=true;minCov=76;pc=1
MBAE01000213.1	GeMoMa	CDS	33803	33859	.	+	0	ID=cds-427162;Parent=PASSSERD13928.1;ae=true;de=true;minCov=169;pc=1
MBAE01000213.1	GeMoMa	CDS	35619	35860	.	+	0	ID=cds-427163;Parent=PASSSERD13928.1;ae=true;de=true;minCov=247;pc=1
MBAE01000213.1	GeMoMa	CDS	36320	36380	.	+	1	ID=cds-427164;Parent=PASSSERD13928.1;ae=true;de=true;minCov=408;pc=1
MBAE01000213.1	GeMoMa	CDS	36768	36836	.	+	0	ID=cds-427165;Parent=PASSSERD13928.1;ae=true;de=true;minCov=395;pc=1
MBAE01000213.1	GeMoMa	CDS	37226	37449	.	+	0	ID=cds-427166;Parent=PASSSERD13928.1;ae=true;de=true;minCov=310;pc=1
MBAE01000213.1	GeMoMa	CDS	37580	37748	.	+	1	ID=cds-427167;Parent=PASSSERD13928.1;ae=true;de=true;minCov=407;pc=1
MBAE01000213.1	GeMoMa	CDS	37915	37995	.	+	0	ID=cds-427168;Parent=PASSSERD13928.1;ae=true;de=true;minCov=591;pc=1
MBAE01000213.1	GeMoMa	CDS	38072	38161	.	+	0	ID=cds-427169;Parent=PASSSERD13928.1;ae=true;de=true;minCov=619;pc=1
MBAE01000213.1	GeMoMa	CDS	38366	38627	.	+	0	ID=cds-427170;Parent=PASSSERD13928.1;ae=true;de=true;minCov=253;pc=1
MBAE01000213.1	GeMoMa	CDS	39258	39703	.	+	2	ID=cds-427171;Parent=PASSSERD13928.1;ae=true;de=true;minCov=132;pc=1
MBAE01000213.1	GeMoMa	CDS	42441	42528	.	+	0	ID=cds-427172;Parent=PASSSERD13928.1;ae=true;de=true;minCov=319;pc=1
MBAE01000213.1	GeMoMa	CDS	43780	43859	.	+	2	ID=cds-427173;Parent=PASSSERD13928.1;ae=true;minCov=1190;pc=1
MBAE01000213.1	AnnotationFinalizer_	five_prime_UTR	30679	30987	.	+	.	ID=five_prime_utr-57740;Parent=PASSSERD13928.1
MBAE01000213.1	AnnotationFinalizer_	five_prime_UTR	31140	31141	.	+	.	ID=five_prime_utr-57741;Parent=PASSSERD13928.1
MBAE01000213.1	AnnotationFinalizer_	three_prime_UTR	43860	47265	.	+	.	ID=three_prime_utr-46834;Parent=PASSSERD13928.1
MBAE01000213.1	GAF	gene	38366	50015	.	-	.	ID=PASSSERD13929;combinedEvidence=4;complete=3;maxEvidence=3;maxTie=1.0;transcripts=3
MBAE01000213.1	GeMoMa	mRNA	38366	48698	2033	-	.	ID=PASSSERD13929.3;Parent=PASSSERD13929;aa=397;avgCov=1055.984;bestScore=2033;ce=9;evidence=1;iAA=1;lpm=397;maxGap=0;maxScore=2033;minCov=16;minSplitReads=801;nps=0;oldID=passerold_transcript:ENSPDOT00000023187_R0;pAA=1;prediction=0;raa=397;rce=9;ref-gene=passerold_gene:ENSPDOG00000015111;start=M;stop=*;sumWeight=0.8;tae=1;tde=1;tie=1;tpc=1
MBAE01000213.1	GeMoMa	exon	38366	45258	.	-	.	ID=nbis-exon-473649;Parent=PASSSERD13929.3;de=true;minCov=16;pc=1
MBAE01000213.1	GeMoMa	exon	45772	45917	.	-	.	ID=nbis-exon-473650;Parent=PASSSERD13929.3;de=true;minCov=16;pc=1
MBAE01000213.1	GeMoMa	exon	46517	46647	.	-	.	ID=nbis-exon-473651;Parent=PASSSERD13929.3;de=true;minCov=16;pc=1
MBAE01000213.1	GeMoMa	exon	46736	46955	.	-	.	ID=nbis-exon-473652;Parent=PASSSERD13929.3;de=true;minCov=16;pc=1
MBAE01000213.1	GeMoMa	exon	47170	47254	.	-	.	ID=nbis-exon-473653;Parent=PASSSERD13929.3;de=true;minCov=16;pc=1
MBAE01000213.1	GeMoMa	exon	47339	47414	.	-	.	ID=nbis-exon-473654;Parent=PASSSERD13929.3;de=true;minCov=16;pc=1
MBAE01000213.1	GeMoMa	exon	47741	47838	.	-	.	ID=nbis-exon-473655;Parent=PASSSERD13929.3;de=true;minCov=16;pc=1
MBAE01000213.1	GeMoMa	exon	48069	48191	.	-	.	ID=nbis-exon-473656;Parent=PASSSERD13929.3;de=true;minCov=16;pc=1
MBAE01000213.1	GeMoMa	exon	48322	48698	.	-	.	ID=nbis-exon-473657;Parent=PASSSERD13929.3;de=true;minCov=16;pc=1
MBAE01000213.1	GeMoMa	CDS	45133	45258	.	-	0	ID=cds-427204;Parent=PASSSERD13929.3;ae=true;minCov=951;pc=1
MBAE01000213.1	GeMoMa	CDS	45772	45917	.	-	2	ID=cds-427203;Parent=PASSSERD13929.3;ae=true;de=true;minCov=969;pc=1
MBAE01000213.1	GeMoMa	CDS	46517	46647	.	-	1	ID=cds-427202;Parent=PASSSERD13929.3;ae=true;de=true;minCov=995;pc=1
MBAE01000213.1	GeMoMa	CDS	46736	46955	.	-	2	ID=cds-427201;Parent=PASSSERD13929.3;ae=true;de=true;minCov=1131;pc=1
MBAE01000213.1	GeMoMa	CDS	47170	47254	.	-	0	ID=cds-427200;Parent=PASSSERD13929.3;ae=true;de=true;minCov=1184;pc=1
MBAE01000213.1	GeMoMa	CDS	47339	47414	.	-	1	ID=cds-427199;Parent=PASSSERD13929.3;ae=true;de=true;minCov=1436;pc=1
MBAE01000213.1	GeMoMa	CDS	47741	47838	.	-	0	ID=cds-427198;Parent=PASSSERD13929.3;ae=true;de=true;minCov=1050;pc=1
MBAE01000213.1	GeMoMa	CDS	48069	48191	.	-	0	ID=cds-427197;Parent=PASSSERD13929.3;ae=true;de=true;minCov=799;pc=1
MBAE01000213.1	GeMoMa	CDS	48322	48507	.	-	0	ID=cds-427196;Parent=PASSSERD13929.3;de=true;minCov=16;pc=1
MBAE01000213.1	AnnotationFinalizer_	five_prime_UTR	48508	48698	.	-	.	ID=five_prime_utr-57746;Parent=PASSSERD13929.3
MBAE01000213.1	AnnotationFinalizer_	three_prime_UTR	38366	45132	.	-	.	ID=three_prime_utr-46837;Parent=PASSSERD13929.3
MBAE01000213.1	GeMoMa	mRNA	38366	50015	2039	-	.	ID=PASSSERD13929.1;Parent=PASSSERD13929;aa=412;alternative="onychos_gene-UBXN6,pyrgi_gene-UBXN6";avgCov=1055.6675;bestScore=2039;ce=11;evidence=3;iAA=0.9427;lpm=360;maxGap=24;maxScore=2203;minCov=59;minSplitReads=0;nps=0;oldID=montanus_rna-XM_039733797.1_R0;pAA=0.9427;prediction=0;raa=436;rce=11;ref-gene=montanus_gene-UBXN6;start=M;stop=*;sumWeight=2.8;tae=0.9;tde=1;tie=0.9;tpc=1
MBAE01000213.1	GeMoMa	exon	38366	45258	.	-	.	ID=nbis-exon-473625;Parent=PASSSERD13929.1;de=true;minCov=59;pc=1
MBAE01000213.1	GeMoMa	exon	45772	45917	.	-	.	ID=nbis-exon-473626;Parent=PASSSERD13929.1;de=true;minCov=59;pc=1
MBAE01000213.1	GeMoMa	exon	46517	46647	.	-	.	ID=nbis-exon-473627;Parent=PASSSERD13929.1;de=true;minCov=59;pc=1
MBAE01000213.1	GeMoMa	exon	46736	46955	.	-	.	ID=nbis-exon-473628;Parent=PASSSERD13929.1;de=true;minCov=59;pc=1
MBAE01000213.1	GeMoMa	exon	47170	47254	.	-	.	ID=nbis-exon-473629;Parent=PASSSERD13929.1;de=true;minCov=59;pc=1
MBAE01000213.1	GeMoMa	exon	47339	47414	.	-	.	ID=nbis-exon-473630;Parent=PASSSERD13929.1;de=true;minCov=59;pc=1
MBAE01000213.1	GeMoMa	exon	47741	47838	.	-	.	ID=nbis-exon-473631;Parent=PASSSERD13929.1;de=true;minCov=59;pc=1
MBAE01000213.1	GeMoMa	exon	48069	48191	.	-	.	ID=nbis-exon-473632;Parent=PASSSERD13929.1;de=true;minCov=59;pc=1
MBAE01000213.1	GeMoMa	exon	48322	48383	.	-	.	ID=nbis-exon-473633;Parent=PASSSERD13929.1;de=true;minCov=59;pc=1
MBAE01000213.1	GeMoMa	exon	48598	48683	.	-	.	ID=nbis-exon-473634;Parent=PASSSERD13929.1;de=true;minCov=59;pc=1
MBAE01000213.1	GeMoMa	exon	49007	49137	.	-	.	ID=nbis-exon-473635;Parent=PASSSERD13929.1;de=true;minCov=59;pc=1
MBAE01000213.1	GeMoMa	exon	49747	50015	.	-	.	ID=nbis-exon-473636;Parent=PASSSERD13929.1;de=true;minCov=59;pc=1
MBAE01000213.1	GeMoMa	CDS	45133	45258	.	-	0	ID=cds-427184;Parent=PASSSERD13929.1;ae=true;minCov=951;pc=1
MBAE01000213.1	GeMoMa	CDS	45772	45917	.	-	2	ID=cds-427183;Parent=PASSSERD13929.1;ae=true;de=true;minCov=969;pc=1
MBAE01000213.1	GeMoMa	CDS	46517	46647	.	-	1	ID=cds-427182;Parent=PASSSERD13929.1;ae=true;de=true;minCov=995;pc=1
MBAE01000213.1	GeMoMa	CDS	46736	46955	.	-	2	ID=cds-427181;Parent=PASSSERD13929.1;ae=true;de=true;minCov=1131;pc=1
MBAE01000213.1	GeMoMa	CDS	47170	47254	.	-	0	ID=cds-427180;Parent=PASSSERD13929.1;ae=true;de=true;minCov=1184;pc=1
MBAE01000213.1	GeMoMa	CDS	47339	47414	.	-	1	ID=cds-427179;Parent=PASSSERD13929.1;ae=true;de=true;minCov=1436;pc=1
MBAE01000213.1	GeMoMa	CDS	47741	47838	.	-	0	ID=cds-427178;Parent=PASSSERD13929.1;ae=true;de=true;minCov=1050;pc=1
MBAE01000213.1	GeMoMa	CDS	48069	48191	.	-	0	ID=cds-427177;Parent=PASSSERD13929.1;ae=true;de=true;minCov=799;pc=1
MBAE01000213.1	GeMoMa	CDS	48322	48383	.	-	2	ID=cds-427176;Parent=PASSSERD13929.1;ae=true;de=true;minCov=515;pc=1
MBAE01000213.1	GeMoMa	CDS	48598	48683	.	-	1	ID=cds-427175;Parent=PASSSERD13929.1;ae=false;de=true;minCov=111;pc=1
MBAE01000213.1	GeMoMa	CDS	49007	49089	.	-	0	ID=cds-427174;Parent=PASSSERD13929.1;de=true;minCov=59;pc=1
MBAE01000213.1	AnnotationFinalizer_	five_prime_UTR	49090	49137	.	-	.	ID=five_prime_utr-57743;Parent=PASSSERD13929.1
MBAE01000213.1	AnnotationFinalizer_	five_prime_UTR	49747	50015	.	-	.	ID=five_prime_utr-57742;Parent=PASSSERD13929.1
MBAE01000213.1	AnnotationFinalizer_	three_prime_UTR	38366	45132	.	-	.	ID=three_prime_utr-46835;Parent=PASSSERD13929.1
MBAE01000213.1	GeMoMa	mRNA	38366	50015	1871	-	.	ID=PASSSERD13929.2;Parent=PASSSERD13929;aa=383;alternative="pyrgi_gene-UBXN6";avgCov=1034.0374;bestScore=1871;ce=11;evidence=2;iAA=0.9189;lpm=91;maxGap=24;maxScore=2077;minCov=47;minSplitReads=0;nps=0;oldID=onychos_rna-XM_041425409.1_R0;pAA=0.9263;prediction=0;raa=407;rce=11;ref-gene=onychos_gene-UBXN6;start=M;stop=*;sumWeight=2.0;tae=0.8;tde=1;tie=0.8;tpc=1
MBAE01000213.1	GeMoMa	exon	38366	45278	.	-	.	ID=nbis-exon-473637;Parent=PASSSERD13929.2;de=true;minCov=59;pc=1
MBAE01000213.1	GeMoMa	exon	45772	45917	.	-	.	ID=nbis-exon-473638;Parent=PASSSERD13929.2;de=true;minCov=59;pc=1
MBAE01000213.1	GeMoMa	exon	46517	46647	.	-	.	ID=nbis-exon-473639;Parent=PASSSERD13929.2;de=true;minCov=59;pc=1
MBAE01000213.1	GeMoMa	exon	46736	46955	.	-	.	ID=nbis-exon-473640;Parent=PASSSERD13929.2;de=true;minCov=59;pc=1
MBAE01000213.1	GeMoMa	exon	47170	47254	.	-	.	ID=nbis-exon-473641;Parent=PASSSERD13929.2;de=true;minCov=59;pc=1
MBAE01000213.1	GeMoMa	exon	47339	47414	.	-	.	ID=nbis-exon-473642;Parent=PASSSERD13929.2;de=true;minCov=59;pc=1
MBAE01000213.1	GeMoMa	exon	47741	47838	.	-	.	ID=nbis-exon-473643;Parent=PASSSERD13929.2;de=true;minCov=59;pc=1
MBAE01000213.1	GeMoMa	exon	48069	48191	.	-	.	ID=nbis-exon-473644;Parent=PASSSERD13929.2;de=true;minCov=59;pc=1
MBAE01000213.1	GeMoMa	exon	48322	48383	.	-	.	ID=nbis-exon-473645;Parent=PASSSERD13929.2;de=true;minCov=59;pc=1
MBAE01000213.1	GeMoMa	exon	48598	48683	.	-	.	ID=nbis-exon-473646;Parent=PASSSERD13929.2;de=true;minCov=59;pc=1
MBAE01000213.1	GeMoMa	exon	49007	49137	.	-	.	ID=nbis-exon-473647;Parent=PASSSERD13929.2;de=true;minCov=59;pc=1
MBAE01000213.1	GeMoMa	exon	49747	50015	.	-	.	ID=nbis-exon-473648;Parent=PASSSERD13929.2;de=true;minCov=59;pc=1
MBAE01000213.1	GeMoMa	CDS	45240	45278	.	-	0	ID=cds-427195;Parent=PASSSERD13929.2;ae=false;minCov=47;pc=1
MBAE01000213.1	GeMoMa	CDS	45772	45917	.	-	2	ID=cds-427194;Parent=PASSSERD13929.2;ae=true;de=true;minCov=969;pc=1
MBAE01000213.1	GeMoMa	CDS	46517	46647	.	-	1	ID=cds-427193;Parent=PASSSERD13929.2;ae=true;de=true;minCov=995;pc=1
MBAE01000213.1	GeMoMa	CDS	46736	46955	.	-	2	ID=cds-427192;Parent=PASSSERD13929.2;ae=true;de=true;minCov=1131;pc=1
MBAE01000213.1	GeMoMa	CDS	47170	47254	.	-	0	ID=cds-427191;Parent=PASSSERD13929.2;ae=true;de=true;minCov=1184;pc=1
MBAE01000213.1	GeMoMa	CDS	47339	47414	.	-	1	ID=cds-427190;Parent=PASSSERD13929.2;ae=true;de=true;minCov=1436;pc=1
MBAE01000213.1	GeMoMa	CDS	47741	47838	.	-	0	ID=cds-427189;Parent=PASSSERD13929.2;ae=true;de=true;minCov=1050;pc=1
MBAE01000213.1	GeMoMa	CDS	48069	48191	.	-	0	ID=cds-427188;Parent=PASSSERD13929.2;ae=true;de=true;minCov=799;pc=1
MBAE01000213.1	GeMoMa	CDS	48322	48383	.	-	2	ID=cds-427187;Parent=PASSSERD13929.2;ae=true;de=true;minCov=515;pc=1
MBAE01000213.1	GeMoMa	CDS	48598	48683	.	-	1	ID=cds-427186;Parent=PASSSERD13929.2;ae=false;de=true;minCov=111;pc=1
MBAE01000213.1	GeMoMa	CDS	49007	49089	.	-	0	ID=cds-427185;Parent=PASSSERD13929.2;de=true;minCov=59;pc=1
MBAE01000213.1	AnnotationFinalizer_	five_prime_UTR	49090	49137	.	-	.	ID=five_prime_utr-57745;Parent=PASSSERD13929.2
MBAE01000213.1	AnnotationFinalizer_	five_prime_UTR	49747	50015	.	-	.	ID=five_prime_utr-57744;Parent=PASSSERD13929.2
MBAE01000213.1	AnnotationFinalizer_	three_prime_UTR	38366	45239	.	-	.	ID=three_prime_utr-46836;Parent=PASSSERD13929.2
MBAE01000213.1	GAF	gene	47279	61814	.	+	.	ID=PASSSERD13930;combinedEvidence=4;complete=4;maxEvidence=3;maxTie=1.0;transcripts=4
MBAE01000213.1	GeMoMa	mRNA	47279	61814	3147	+	.	ID=PASSSERD13930.1;Parent=PASSSERD13930;aa=632;alternative="onychos_gene-HDGFL2,pyrgi_gene-HDGFL2";avgCov=2042.1614;bestScore=3147;ce=16;evidence=3;iAA=0.9688;lpm=617;maxGap=9;maxScore=3300;minCov=0;minSplitReads=0;nps=0;oldID=montanus_rna-XM_039733858.1_R0;pAA=0.9797;prediction=0;raa=640;rce=16;ref-gene=montanus_gene-HDGFL2;start=M;stop=*;sumWeight=2.8;tae=0.9333;tde=0.9333;tie=0.9333;tpc=0.9747
MBAE01000213.1	GeMoMa	exon	47279	47326	.	+	.	ID=nbis-exon-473658;Parent=PASSSERD13930.1;de=false;minCov=0;pc=0
MBAE01000213.1	GeMoMa	exon	53922	53998	.	+	.	ID=nbis-exon-473659;Parent=PASSSERD13930.1;de=false;minCov=0;pc=0
MBAE01000213.1	GeMoMa	exon	54071	54209	.	+	.	ID=nbis-exon-473660;Parent=PASSSERD13930.1;de=false;minCov=0;pc=0
MBAE01000213.1	GeMoMa	exon	55853	56032	.	+	.	ID=nbis-exon-473661;Parent=PASSSERD13930.1;de=false;minCov=0;pc=0
MBAE01000213.1	GeMoMa	exon	56381	56497	.	+	.	ID=nbis-exon-473662;Parent=PASSSERD13930.1;de=false;minCov=0;pc=0
MBAE01000213.1	GeMoMa	exon	56639	56710	.	+	.	ID=nbis-exon-473663;Parent=PASSSERD13930.1;de=false;minCov=0;pc=0
MBAE01000213.1	GeMoMa	exon	56958	57099	.	+	.	ID=nbis-exon-473664;Parent=PASSSERD13930.1;de=false;minCov=0;pc=0
MBAE01000213.1	GeMoMa	exon	57990	58065	.	+	.	ID=nbis-exon-473665;Parent=PASSSERD13930.1;de=false;minCov=0;pc=0
MBAE01000213.1	GeMoMa	exon	58145	58430	.	+	.	ID=nbis-exon-473666;Parent=PASSSERD13930.1;de=false;minCov=0;pc=0
MBAE01000213.1	GeMoMa	exon	58988	59082	.	+	.	ID=nbis-exon-473667;Parent=PASSSERD13930.1;de=false;minCov=0;pc=0
MBAE01000213.1	GeMoMa	exon	59455	59525	.	+	.	ID=nbis-exon-473668;Parent=PASSSERD13930.1;de=false;minCov=0;pc=0
MBAE01000213.1	GeMoMa	exon	59852	59922	.	+	.	ID=nbis-exon-473669;Parent=PASSSERD13930.1;de=false;minCov=0;pc=0
MBAE01000213.1	GeMoMa	exon	60056	60157	.	+	.	ID=nbis-exon-473670;Parent=PASSSERD13930.1;de=false;minCov=0;pc=0
MBAE01000213.1	GeMoMa	exon	60254	60467	.	+	.	ID=nbis-exon-473671;Parent=PASSSERD13930.1;de=false;minCov=0;pc=0
MBAE01000213.1	GeMoMa	exon	61109	61232	.	+	.	ID=nbis-exon-473672;Parent=PASSSERD13930.1;de=false;minCov=0;pc=0
MBAE01000213.1	GeMoMa	exon	61415	61814	.	+	.	ID=nbis-exon-473673;Parent=PASSSERD13930.1;de=false;minCov=0;pc=0
MBAE01000213.1	GeMoMa	CDS	47279	47326	.	+	0	ID=cds-427205;Parent=PASSSERD13930.1;de=false;minCov=0;pc=0
MBAE01000213.1	GeMoMa	CDS	53922	53998	.	+	0	ID=cds-427206;Parent=PASSSERD13930.1;ae=false;de=true;minCov=121;pc=1
MBAE01000213.1	GeMoMa	CDS	54071	54209	.	+	1	ID=cds-427207;Parent=PASSSERD13930.1;ae=true;de=true;minCov=1189;pc=1
MBAE01000213.1	GeMoMa	CDS	55853	56032	.	+	0	ID=cds-427208;Parent=PASSSERD13930.1;ae=true;de=true;minCov=1036;pc=1
MBAE01000213.1	GeMoMa	CDS	56381	56497	.	+	0	ID=cds-427209;Parent=PASSSERD13930.1;ae=true;de=true;minCov=1884;pc=1
MBAE01000213.1	GeMoMa	CDS	56639	56710	.	+	0	ID=cds-427210;Parent=PASSSERD13930.1;ae=true;de=true;minCov=1535;pc=1
MBAE01000213.1	GeMoMa	CDS	56958	57099	.	+	0	ID=cds-427211;Parent=PASSSERD13930.1;ae=true;de=true;minCov=1541;pc=1
MBAE01000213.1	GeMoMa	CDS	57990	58065	.	+	2	ID=cds-427212;Parent=PASSSERD13930.1;ae=true;de=true;minCov=1548;pc=1
MBAE01000213.1	GeMoMa	CDS	58145	58430	.	+	1	ID=cds-427213;Parent=PASSSERD13930.1;ae=true;de=true;minCov=1374;pc=1
MBAE01000213.1	GeMoMa	CDS	58988	59082	.	+	0	ID=cds-427214;Parent=PASSSERD13930.1;ae=true;de=true;minCov=2308;pc=1
MBAE01000213.1	GeMoMa	CDS	59455	59525	.	+	1	ID=cds-427215;Parent=PASSSERD13930.1;ae=true;de=true;minCov=2663;pc=1
MBAE01000213.1	GeMoMa	CDS	59852	59922	.	+	2	ID=cds-427216;Parent=PASSSERD13930.1;ae=true;de=true;minCov=2593;pc=1
MBAE01000213.1	GeMoMa	CDS	60056	60157	.	+	0	ID=cds-427217;Parent=PASSSERD13930.1;ae=true;de=true;minCov=2564;pc=1
MBAE01000213.1	GeMoMa	CDS	60254	60467	.	+	0	ID=cds-427218;Parent=PASSSERD13930.1;ae=true;de=true;minCov=2606;pc=1
MBAE01000213.1	GeMoMa	CDS	61109	61232	.	+	2	ID=cds-427219;Parent=PASSSERD13930.1;ae=true;de=true;minCov=2449;pc=1
MBAE01000213.1	GeMoMa	CDS	61415	61496	.	+	1	ID=cds-427220;Parent=PASSSERD13930.1;ae=true;minCov=1452;pc=1
MBAE01000213.1	AnnotationFinalizer_	three_prime_UTR	61497	61814	.	+	.	ID=three_prime_utr-46838;Parent=PASSSERD13930.1
MBAE01000213.1	GeMoMa	mRNA	47279	61814	3143	+	.	ID=PASSSERD13930.2;Parent=PASSSERD13930;aa=631;alternative="onychos_gene-HDGFL2,pyrgi_gene-HDGFL2";avgCov=2043.0946;bestScore=3143;ce=16;evidence=3;iAA=0.9688;lpm=616;maxGap=9;maxScore=3296;minCov=0;minSplitReads=0;nps=0;oldID=montanus_rna-XM_039733867.1_R0;pAA=0.9797;prediction=0;raa=639;rce=16;ref-gene=montanus_gene-HDGFL2;start=M;stop=*;sumWeight=2.8;tae=0.9333;tde=0.9333;tie=0.9333;tpc=0.9746
MBAE01000213.1	GeMoMa	exon	47279	47326	.	+	.	ID=nbis-exon-473674;Parent=PASSSERD13930.2;de=false;minCov=0;pc=0
MBAE01000213.1	GeMoMa	exon	53922	53998	.	+	.	ID=nbis-exon-473675;Parent=PASSSERD13930.2;de=false;minCov=0;pc=0
MBAE01000213.1	GeMoMa	exon	54071	54209	.	+	.	ID=nbis-exon-473676;Parent=PASSSERD13930.2;de=false;minCov=0;pc=0
MBAE01000213.1	GeMoMa	exon	55853	56032	.	+	.	ID=nbis-exon-473677;Parent=PASSSERD13930.2;de=false;minCov=0;pc=0
MBAE01000213.1	GeMoMa	exon	56381	56497	.	+	.	ID=nbis-exon-473678;Parent=PASSSERD13930.2;de=false;minCov=0;pc=0
MBAE01000213.1	GeMoMa	exon	56639	56710	.	+	.	ID=nbis-exon-473679;Parent=PASSSERD13930.2;de=false;minCov=0;pc=0
MBAE01000213.1	GeMoMa	exon	56958	57099	.	+	.	ID=nbis-exon-473680;Parent=PASSSERD13930.2;de=false;minCov=0;pc=0
MBAE01000213.1	GeMoMa	exon	57990	58065	.	+	.	ID=nbis-exon-473681;Parent=PASSSERD13930.2;de=false;minCov=0;pc=0
MBAE01000213.1	GeMoMa	exon	58145	58430	.	+	.	ID=nbis-exon-473682;Parent=PASSSERD13930.2;de=false;minCov=0;pc=0
MBAE01000213.1	GeMoMa	exon	58988	59082	.	+	.	ID=nbis-exon-473683;Parent=PASSSERD13930.2;de=false;minCov=0;pc=0
MBAE01000213.1	GeMoMa	exon	59455	59525	.	+	.	ID=nbis-exon-473684;Parent=PASSSERD13930.2;de=false;minCov=0;pc=0
MBAE01000213.1	GeMoMa	exon	59852	59922	.	+	.	ID=nbis-exon-473685;Parent=PASSSERD13930.2;de=false;minCov=0;pc=0
MBAE01000213.1	GeMoMa	exon	60056	60157	.	+	.	ID=nbis-exon-473686;Parent=PASSSERD13930.2;de=false;minCov=0;pc=0
MBAE01000213.1	GeMoMa	exon	60254	60467	.	+	.	ID=nbis-exon-473687;Parent=PASSSERD13930.2;de=false;minCov=0;pc=0
MBAE01000213.1	GeMoMa	exon	61109	61232	.	+	.	ID=nbis-exon-473688;Parent=PASSSERD13930.2;de=false;minCov=0;pc=0
MBAE01000213.1	GeMoMa	exon	61418	61814	.	+	.	ID=nbis-exon-473689;Parent=PASSSERD13930.2;de=false;minCov=0;pc=0
MBAE01000213.1	GeMoMa	CDS	47279	47326	.	+	0	ID=cds-427221;Parent=PASSSERD13930.2;de=false;minCov=0;pc=0
MBAE01000213.1	GeMoMa	CDS	53922	53998	.	+	0	ID=cds-427222;Parent=PASSSERD13930.2;ae=false;de=true;minCov=121;pc=1
MBAE01000213.1	GeMoMa	CDS	54071	54209	.	+	1	ID=cds-427223;Parent=PASSSERD13930.2;ae=true;de=true;minCov=1189;pc=1
MBAE01000213.1	GeMoMa	CDS	55853	56032	.	+	0	ID=cds-427224;Parent=PASSSERD13930.2;ae=true;de=true;minCov=1036;pc=1
MBAE01000213.1	GeMoMa	CDS	56381	56497	.	+	0	ID=cds-427225;Parent=PASSSERD13930.2;ae=true;de=true;minCov=1884;pc=1
MBAE01000213.1	GeMoMa	CDS	56639	56710	.	+	0	ID=cds-427226;Parent=PASSSERD13930.2;ae=true;de=true;minCov=1535;pc=1
MBAE01000213.1	GeMoMa	CDS	56958	57099	.	+	0	ID=cds-427227;Parent=PASSSERD13930.2;ae=true;de=true;minCov=1541;pc=1
MBAE01000213.1	GeMoMa	CDS	57990	58065	.	+	2	ID=cds-427228;Parent=PASSSERD13930.2;ae=true;de=true;minCov=1548;pc=1
MBAE01000213.1	GeMoMa	CDS	58145	58430	.	+	1	ID=cds-427229;Parent=PASSSERD13930.2;ae=true;de=true;minCov=1374;pc=1
MBAE01000213.1	GeMoMa	CDS	58988	59082	.	+	0	ID=cds-427230;Parent=PASSSERD13930.2;ae=true;de=true;minCov=2308;pc=1
MBAE01000213.1	GeMoMa	CDS	59455	59525	.	+	1	ID=cds-427231;Parent=PASSSERD13930.2;ae=true;de=true;minCov=2663;pc=1
MBAE01000213.1	GeMoMa	CDS	59852	59922	.	+	2	ID=cds-427232;Parent=PASSSERD13930.2;ae=true;de=true;minCov=2593;pc=1
MBAE01000213.1	GeMoMa	CDS	60056	60157	.	+	0	ID=cds-427233;Parent=PASSSERD13930.2;ae=true;de=true;minCov=2564;pc=1
MBAE01000213.1	GeMoMa	CDS	60254	60467	.	+	0	ID=cds-427234;Parent=PASSSERD13930.2;ae=true;de=true;minCov=2606;pc=1
MBAE01000213.1	GeMoMa	CDS	61109	61232	.	+	2	ID=cds-427235;Parent=PASSSERD13930.2;ae=true;de=true;minCov=2449;pc=1
MBAE01000213.1	GeMoMa	CDS	61418	61496	.	+	1	ID=cds-427236;Parent=PASSSERD13930.2;ae=true;minCov=2033;pc=1
MBAE01000213.1	AnnotationFinalizer_	three_prime_UTR	61497	61814	.	+	.	ID=three_prime_utr-46839;Parent=PASSSERD13930.2
MBAE01000213.1	GeMoMa	mRNA	47279	61814	3138	+	.	ID=PASSSERD13930.3;Parent=PASSSERD13930;aa=630;alternative="onychos_gene-HDGFL2,pyrgi_gene-HDGFL2";avgCov=2041.219;bestScore=3138;ce=16;evidence=3;iAA=0.9687;lpm=615;maxGap=9;maxScore=3291;minCov=0;minSplitReads=0;nps=0;oldID=montanus_rna-XM_039733878.1_R0;pAA=0.9797;prediction=0;raa=638;rce=16;ref-gene=montanus_gene-HDGFL2;start=M;stop=*;sumWeight=2.8;tae=0.9333;tde=0.9333;tie=0.9333;tpc=0.9746
MBAE01000213.1	GeMoMa	exon	47279	47326	.	+	.	ID=nbis-exon-473690;Parent=PASSSERD13930.3;de=false;minCov=0;pc=0
MBAE01000213.1	GeMoMa	exon	53922	53998	.	+	.	ID=nbis-exon-473691;Parent=PASSSERD13930.3;de=false;minCov=0;pc=0
MBAE01000213.1	GeMoMa	exon	54071	54209	.	+	.	ID=nbis-exon-473692;Parent=PASSSERD13930.3;de=false;minCov=0;pc=0
MBAE01000213.1	GeMoMa	exon	55853	56032	.	+	.	ID=nbis-exon-473693;Parent=PASSSERD13930.3;de=false;minCov=0;pc=0
MBAE01000213.1	GeMoMa	exon	56381	56497	.	+	.	ID=nbis-exon-473694;Parent=PASSSERD13930.3;de=false;minCov=0;pc=0
MBAE01000213.1	GeMoMa	exon	56639	56710	.	+	.	ID=nbis-exon-473695;Parent=PASSSERD13930.3;de=false;minCov=0;pc=0
MBAE01000213.1	GeMoMa	exon	56958	57099	.	+	.	ID=nbis-exon-473696;Parent=PASSSERD13930.3;de=false;minCov=0;pc=0
MBAE01000213.1	GeMoMa	exon	57990	58065	.	+	.	ID=nbis-exon-473697;Parent=PASSSERD13930.3;de=false;minCov=0;pc=0
MBAE01000213.1	GeMoMa	exon	58145	58430	.	+	.	ID=nbis-exon-473698;Parent=PASSSERD13930.3;de=false;minCov=0;pc=0
MBAE01000213.1	GeMoMa	exon	58994	59082	.	+	.	ID=nbis-exon-473699;Parent=PASSSERD13930.3;de=false;minCov=0;pc=0
MBAE01000213.1	GeMoMa	exon	59455	59525	.	+	.	ID=nbis-exon-473700;Parent=PASSSERD13930.3;de=false;minCov=0;pc=0
MBAE01000213.1	GeMoMa	exon	59852	59922	.	+	.	ID=nbis-exon-473701;Parent=PASSSERD13930.3;de=false;minCov=0;pc=0
MBAE01000213.1	GeMoMa	exon	60056	60157	.	+	.	ID=nbis-exon-473702;Parent=PASSSERD13930.3;de=false;minCov=0;pc=0
MBAE01000213.1	GeMoMa	exon	60254	60467	.	+	.	ID=nbis-exon-473703;Parent=PASSSERD13930.3;de=false;minCov=0;pc=0
MBAE01000213.1	GeMoMa	exon	61109	61232	.	+	.	ID=nbis-exon-473704;Parent=PASSSERD13930.3;de=false;minCov=0;pc=0
MBAE01000213.1	GeMoMa	exon	61415	61814	.	+	.	ID=nbis-exon-473705;Parent=PASSSERD13930.3;de=false;minCov=0;pc=0
MBAE01000213.1	GeMoMa	CDS	47279	47326	.	+	0	ID=cds-427237;Parent=PASSSERD13930.3;de=false;minCov=0;pc=0
MBAE01000213.1	GeMoMa	CDS	53922	53998	.	+	0	ID=cds-427238;Parent=PASSSERD13930.3;ae=false;de=true;minCov=121;pc=1
MBAE01000213.1	GeMoMa	CDS	54071	54209	.	+	1	ID=cds-427239;Parent=PASSSERD13930.3;ae=true;de=true;minCov=1189;pc=1
MBAE01000213.1	GeMoMa	CDS	55853	56032	.	+	0	ID=cds-427240;Parent=PASSSERD13930.3;ae=true;de=true;minCov=1036;pc=1
MBAE01000213.1	GeMoMa	CDS	56381	56497	.	+	0	ID=cds-427241;Parent=PASSSERD13930.3;ae=true;de=true;minCov=1884;pc=1
MBAE01000213.1	GeMoMa	CDS	56639	56710	.	+	0	ID=cds-427242;Parent=PASSSERD13930.3;ae=true;de=true;minCov=1535;pc=1
MBAE01000213.1	GeMoMa	CDS	56958	57099	.	+	0	ID=cds-427243;Parent=PASSSERD13930.3;ae=true;de=true;minCov=1541;pc=1
MBAE01000213.1	GeMoMa	CDS	57990	58065	.	+	2	ID=cds-427244;Parent=PASSSERD13930.3;ae=true;de=true;minCov=1548;pc=1
MBAE01000213.1	GeMoMa	CDS	58145	58430	.	+	1	ID=cds-427245;Parent=PASSSERD13930.3;ae=true;de=true;minCov=1374;pc=1
MBAE01000213.1	GeMoMa	CDS	58994	59082	.	+	0	ID=cds-427246;Parent=PASSSERD13930.3;ae=true;de=true;minCov=2498;pc=1
MBAE01000213.1	GeMoMa	CDS	59455	59525	.	+	1	ID=cds-427247;Parent=PASSSERD13930.3;ae=true;de=true;minCov=2663;pc=1
MBAE01000213.1	GeMoMa	CDS	59852	59922	.	+	2	ID=cds-427248;Parent=PASSSERD13930.3;ae=true;de=true;minCov=2593;pc=1
MBAE01000213.1	GeMoMa	CDS	60056	60157	.	+	0	ID=cds-427249;Parent=PASSSERD13930.3;ae=true;de=true;minCov=2564;pc=1
MBAE01000213.1	GeMoMa	CDS	60254	60467	.	+	0	ID=cds-427250;Parent=PASSSERD13930.3;ae=true;de=true;minCov=2606;pc=1
MBAE01000213.1	GeMoMa	CDS	61109	61232	.	+	2	ID=cds-427251;Parent=PASSSERD13930.3;ae=true;de=true;minCov=2449;pc=1
MBAE01000213.1	GeMoMa	CDS	61415	61496	.	+	1	ID=cds-427252;Parent=PASSSERD13930.3;ae=true;minCov=1452;pc=1
MBAE01000213.1	AnnotationFinalizer_	three_prime_UTR	61497	61814	.	+	.	ID=three_prime_utr-46840;Parent=PASSSERD13930.3
MBAE01000213.1	GeMoMa	mRNA	53919	61814	2681	+	.	ID=PASSSERD13930.4;Parent=PASSSERD13930;aa=530;avgCov=2250.7579;bestScore=2681;ce=13;evidence=1;iAA=1;lpm=530;maxGap=0;maxScore=2681;minCov=1036;minSplitReads=1437;nps=0;oldID=passerold_transcript:ENSPDOT00000023196_R0;pAA=1;prediction=0;raa=530;rce=13;ref-gene=passerold_gene:ENSPDOG00000015116;start=M;stop=*;sumWeight=0.8;tae=1;tde=1;tie=1;tpc=1
MBAE01000213.1	GeMoMa	exon	53919	53998	.	+	.	ID=nbis-exon-473706;Parent=PASSSERD13930.4;de=true;minCov=1036;pc=1
MBAE01000213.1	GeMoMa	exon	54071	54209	.	+	.	ID=nbis-exon-473707;Parent=PASSSERD13930.4;de=true;minCov=1036;pc=1
MBAE01000213.1	GeMoMa	exon	55853	56032	.	+	.	ID=nbis-exon-473708;Parent=PASSSERD13930.4;de=true;minCov=1036;pc=1
MBAE01000213.1	GeMoMa	exon	56381	56497	.	+	.	ID=nbis-exon-473709;Parent=PASSSERD13930.4;de=true;minCov=1036;pc=1
MBAE01000213.1	GeMoMa	exon	56639	56710	.	+	.	ID=nbis-exon-473710;Parent=PASSSERD13930.4;de=true;minCov=1036;pc=1
MBAE01000213.1	GeMoMa	exon	56958	57099	.	+	.	ID=nbis-exon-473711;Parent=PASSSERD13930.4;de=true;minCov=1036;pc=1
MBAE01000213.1	GeMoMa	exon	57990	58065	.	+	.	ID=nbis-exon-473712;Parent=PASSSERD13930.4;de=true;minCov=1036;pc=1
MBAE01000213.1	GeMoMa	exon	58145	58430	.	+	.	ID=nbis-exon-473713;Parent=PASSSERD13930.4;de=true;minCov=1036;pc=1
MBAE01000213.1	GeMoMa	exon	58988	59082	.	+	.	ID=nbis-exon-473714;Parent=PASSSERD13930.4;de=true;minCov=1036;pc=1
MBAE01000213.1	GeMoMa	exon	59455	59525	.	+	.	ID=nbis-exon-473715;Parent=PASSSERD13930.4;de=true;minCov=1036;pc=1
MBAE01000213.1	GeMoMa	exon	59852	59922	.	+	.	ID=nbis-exon-473716;Parent=PASSSERD13930.4;de=true;minCov=1036;pc=1
MBAE01000213.1	GeMoMa	exon	60056	60157	.	+	.	ID=nbis-exon-473717;Parent=PASSSERD13930.4;de=true;minCov=1036;pc=1
MBAE01000213.1	GeMoMa	exon	60254	60467	.	+	.	ID=nbis-exon-473718;Parent=PASSSERD13930.4;de=true;minCov=1036;pc=1
MBAE01000213.1	GeMoMa	exon	61109	61232	.	+	.	ID=nbis-exon-473719;Parent=PASSSERD13930.4;de=true;minCov=1036;pc=1
MBAE01000213.1	GeMoMa	exon	61415	61814	.	+	.	ID=nbis-exon-473720;Parent=PASSSERD13930.4;de=true;minCov=1036;pc=1
MBAE01000213.1	GeMoMa	CDS	55895	56032	.	+	0	ID=cds-427253;Parent=PASSSERD13930.4;de=true;minCov=1036;pc=1
MBAE01000213.1	GeMoMa	CDS	56381	56497	.	+	0	ID=cds-427254;Parent=PASSSERD13930.4;ae=true;de=true;minCov=1884;pc=1
MBAE01000213.1	GeMoMa	CDS	56639	56710	.	+	0	ID=cds-427255;Parent=PASSSERD13930.4;ae=true;de=true;minCov=1535;pc=1
MBAE01000213.1	GeMoMa	CDS	56958	57099	.	+	0	ID=cds-427256;Parent=PASSSERD13930.4;ae=true;de=true;minCov=1541;pc=1
MBAE01000213.1	GeMoMa	CDS	57990	58065	.	+	2	ID=cds-427257;Parent=PASSSERD13930.4;ae=true;de=true;minCov=1548;pc=1
MBAE01000213.1	GeMoMa	CDS	58145	58430	.	+	1	ID=cds-427258;Parent=PASSSERD13930.4;ae=true;de=true;minCov=1374;pc=1
MBAE01000213.1	GeMoMa	CDS	58988	59082	.	+	0	ID=cds-427259;Parent=PASSSERD13930.4;ae=true;de=true;minCov=2308;pc=1
MBAE01000213.1	GeMoMa	CDS	59455	59525	.	+	1	ID=cds-427260;Parent=PASSSERD13930.4;ae=true;de=true;minCov=2663;pc=1
MBAE01000213.1	GeMoMa	CDS	59852	59922	.	+	2	ID=cds-427261;Parent=PASSSERD13930.4;ae=true;de=true;minCov=2593;pc=1
MBAE01000213.1	GeMoMa	CDS	60056	60157	.	+	0	ID=cds-427262;Parent=PASSSERD13930.4;ae=true;de=true;minCov=2564;pc=1
MBAE01000213.1	GeMoMa	CDS	60254	60467	.	+	0	ID=cds-427263;Parent=PASSSERD13930.4;ae=true;de=true;minCov=2606;pc=1
MBAE01000213.1	GeMoMa	CDS	61109	61232	.	+	2	ID=cds-427264;Parent=PASSSERD13930.4;ae=true;de=true;minCov=2449;pc=1
MBAE01000213.1	GeMoMa	CDS	61415	61496	.	+	1	ID=cds-427265;Parent=PASSSERD13930.4;ae=true;minCov=1452;pc=1
MBAE01000213.1	AnnotationFinalizer_	five_prime_UTR	53919	53998	.	+	.	ID=five_prime_utr-57747;Parent=PASSSERD13930.4
MBAE01000213.1	AnnotationFinalizer_	five_prime_UTR	54071	54209	.	+	.	ID=five_prime_utr-57748;Parent=PASSSERD13930.4
MBAE01000213.1	AnnotationFinalizer_	five_prime_UTR	55853	55894	.	+	.	ID=five_prime_utr-57749;Parent=PASSSERD13930.4
MBAE01000213.1	AnnotationFinalizer_	three_prime_UTR	61497	61814	.	+	.	ID=three_prime_utr-46841;Parent=PASSSERD13930.4
MBAE01000213.1	GAF	gene	62583	66142	.	-	.	ID=PASSSERD13931;combinedEvidence=2;complete=1;maxEvidence=2;maxTie=1.0;transcripts=1
MBAE01000213.1	GeMoMa	mRNA	62583	66142	2697	-	.	ID=PASSSERD13931.1;Parent=PASSSERD13931;aa=578;alternative="pyrgi_gene-LOC121349886";avgCov=4391.0634;bestScore=2697;ce=7;evidence=2;iAA=0.9585;lpm=201;maxGap=2;maxScore=2808;minCov=45;minSplitReads=3765;nps=0;oldID=montanus_rna-XM_039734056.1_R0;pAA=0.9671;prediction=0;raa=576;rce=7;ref-gene=montanus_gene-LOC120514028;start=M;stop=*;sumWeight=1.8;tae=1;tde=1;tie=1;tpc=1
MBAE01000213.1	GeMoMa	exon	62583	63187	.	-	.	ID=nbis-exon-473721;Parent=PASSSERD13931.1;de=true;minCov=4242;pc=1
MBAE01000213.1	GeMoMa	exon	63262	63384	.	-	.	ID=nbis-exon-473722;Parent=PASSSERD13931.1;de=true;minCov=4242;pc=1
MBAE01000213.1	GeMoMa	exon	63471	63661	.	-	.	ID=nbis-exon-473723;Parent=PASSSERD13931.1;de=true;minCov=4242;pc=1
MBAE01000213.1	GeMoMa	exon	63779	64523	.	-	.	ID=nbis-exon-473724;Parent=PASSSERD13931.1;de=true;minCov=4242;pc=1
MBAE01000213.1	GeMoMa	exon	64634	64716	.	-	.	ID=nbis-exon-473725;Parent=PASSSERD13931.1;de=true;minCov=4242;pc=1
MBAE01000213.1	GeMoMa	exon	64979	65174	.	-	.	ID=nbis-exon-473726;Parent=PASSSERD13931.1;de=true;minCov=4242;pc=1
MBAE01000213.1	GeMoMa	exon	65386	65443	.	-	.	ID=nbis-exon-473727;Parent=PASSSERD13931.1;de=true;minCov=4242;pc=1
MBAE01000213.1	GeMoMa	exon	65822	66142	.	-	.	ID=nbis-exon-473728;Parent=PASSSERD13931.1;de=true;minCov=4242;pc=1
MBAE01000213.1	GeMoMa	CDS	62843	63187	.	-	0	ID=cds-427272;Parent=PASSSERD13931.1;ae=true;minCov=2482;pc=1
MBAE01000213.1	GeMoMa	CDS	63262	63384	.	-	0	ID=cds-427271;Parent=PASSSERD13931.1;ae=true;de=true;minCov=3534;pc=1
MBAE01000213.1	GeMoMa	CDS	63471	63661	.	-	2	ID=cds-427270;Parent=PASSSERD13931.1;ae=true;de=true;minCov=4279;pc=1
MBAE01000213.1	GeMoMa	CDS	63779	64523	.	-	0	ID=cds-427269;Parent=PASSSERD13931.1;ae=true;de=true;minCov=45;pc=1
MBAE01000213.1	GeMoMa	CDS	64634	64716	.	-	2	ID=cds-427268;Parent=PASSSERD13931.1;ae=true;de=true;minCov=3248;pc=1
MBAE01000213.1	GeMoMa	CDS	64979	65174	.	-	0	ID=cds-427267;Parent=PASSSERD13931.1;ae=true;de=true;minCov=3802;pc=1
MBAE01000213.1	GeMoMa	CDS	65386	65436	.	-	0	ID=cds-427266;Parent=PASSSERD13931.1;de=true;minCov=4242;pc=1
MBAE01000213.1	AnnotationFinalizer_	five_prime_UTR	65437	65443	.	-	.	ID=five_prime_utr-57751;Parent=PASSSERD13931.1
MBAE01000213.1	AnnotationFinalizer_	five_prime_UTR	65822	66142	.	-	.	ID=five_prime_utr-57750;Parent=PASSSERD13931.1
MBAE01000213.1	AnnotationFinalizer_	three_prime_UTR	62583	62842	.	-	.	ID=three_prime_utr-46842;Parent=PASSSERD13931.1
MBAE01000213.1	GAF	gene	72236	92720	.	-	.	ID=PASSSERD13933;combinedEvidence=1;complete=1;maxEvidence=1;maxTie=0.7;transcripts=1
MBAE01000213.1	GeMoMa	mRNA	72236	92720	1642	-	.	ID=PASSSERD13933.1;Parent=PASSSERD13933;aa=946;avgCov=649.9626;bestScore=1920;ce=11;evidence=1;iAA=0.403;lpm=206;maxGap=275;maxScore=4845;minCov=0;minSplitReads=0;nps=0;oldID=onychos_rna-XM_041424540.1_R1;pAA=0.5191;prediction=1;raa=900;rce=16;ref-gene=onychos_gene-SEMA6B;start=M;stop=*;sumWeight=1.0;tae=0.8;tde=0.8;tie=0.7;tpc=0.544
MBAE01000213.1	GeMoMa	exon	72236	74394	.	-	.	ID=nbis-exon-473741;Parent=PASSSERD13933.1;de=true;minCov=12;pc=1
MBAE01000213.1	GeMoMa	exon	74472	74530	.	-	.	ID=nbis-exon-473742;Parent=PASSSERD13933.1;de=true;minCov=12;pc=1
MBAE01000213.1	GeMoMa	exon	74698	74775	.	-	.	ID=nbis-exon-473743;Parent=PASSSERD13933.1;de=true;minCov=12;pc=1
MBAE01000213.1	GeMoMa	exon	74984	75124	.	-	.	ID=nbis-exon-473744;Parent=PASSSERD13933.1;de=true;minCov=12;pc=1
MBAE01000213.1	GeMoMa	exon	75169	75222	.	-	.	ID=nbis-exon-473745;Parent=PASSSERD13933.1;de=true;minCov=12;pc=1
MBAE01000213.1	GeMoMa	exon	84967	85184	.	-	.	ID=nbis-exon-473746;Parent=PASSSERD13933.1;de=true;minCov=12;pc=1
MBAE01000213.1	GeMoMa	exon	85873	85961	.	-	.	ID=nbis-exon-473747;Parent=PASSSERD13933.1;de=true;minCov=12;pc=1
MBAE01000213.1	GeMoMa	exon	86051	86170	.	-	.	ID=nbis-exon-473748;Parent=PASSSERD13933.1;de=true;minCov=12;pc=1
MBAE01000213.1	GeMoMa	exon	86244	86334	.	-	.	ID=nbis-exon-473749;Parent=PASSSERD13933.1;de=true;minCov=12;pc=1
MBAE01000213.1	GeMoMa	exon	86725	86826	.	-	.	ID=nbis-exon-473750;Parent=PASSSERD13933.1;de=true;minCov=12;pc=1
MBAE01000213.1	GeMoMa	exon	92403	92720	.	-	.	ID=nbis-exon-473751;Parent=PASSSERD13933.1;de=true;minCov=12;pc=1
MBAE01000213.1	GeMoMa	CDS	72596	74394	.	-	2	ID=cds-427290;Parent=PASSSERD13933.1;ae=true;minCov=0;pc=0.2813
MBAE01000213.1	GeMoMa	CDS	74472	74530	.	-	1	ID=cds-427289;Parent=PASSSERD13933.1;ae=true;de=true;minCov=1715;pc=1
MBAE01000213.1	GeMoMa	CDS	74698	74775	.	-	1	ID=cds-427288;Parent=PASSSERD13933.1;ae=true;de=true;minCov=1330;pc=1
MBAE01000213.1	GeMoMa	CDS	74984	75124	.	-	1	ID=cds-427287;Parent=PASSSERD13933.1;ae=false;de=true;minCov=128;pc=1
MBAE01000213.1	GeMoMa	CDS	75169	75222	.	-	1	ID=cds-427286;Parent=PASSSERD13933.1;ae=false;de=false;minCov=0;pc=0.9815
MBAE01000213.1	GeMoMa	CDS	84967	85184	.	-	0	ID=cds-427285;Parent=PASSSERD13933.1;ae=true;de=false;minCov=429;pc=1
MBAE01000213.1	GeMoMa	CDS	85873	85961	.	-	2	ID=cds-427284;Parent=PASSSERD13933.1;ae=true;de=true;minCov=676;pc=1
MBAE01000213.1	GeMoMa	CDS	86051	86170	.	-	2	ID=cds-427283;Parent=PASSSERD13933.1;ae=true;de=true;minCov=659;pc=1
MBAE01000213.1	GeMoMa	CDS	86244	86334	.	-	0	ID=cds-427282;Parent=PASSSERD13933.1;ae=true;de=true;minCov=1052;pc=1
MBAE01000213.1	GeMoMa	CDS	86725	86826	.	-	0	ID=cds-427281;Parent=PASSSERD13933.1;ae=true;de=true;minCov=592;pc=1
MBAE01000213.1	GeMoMa	CDS	92403	92489	.	-	0	ID=cds-427280;Parent=PASSSERD13933.1;de=true;minCov=12;pc=1
MBAE01000213.1	AnnotationFinalizer_	five_prime_UTR	92490	92720	.	-	.	ID=five_prime_utr-57753;Parent=PASSSERD13933.1
MBAE01000213.1	AnnotationFinalizer_	three_prime_UTR	72236	72595	.	-	.	ID=three_prime_utr-46849;Parent=PASSSERD13933.1
MBAE01000213.1	GAF	gene	62583	221146	.	-	.	ID=PASSSERD13932;combinedEvidence=3;complete=1;maxEvidence=3;maxTie=0.1667;transcripts=1
MBAE01000213.1	GeMoMa	mRNA	62583	221146	1121	-	.	ID=PASSSERD13932.1;Parent=PASSSERD13932;aa=650;alternative="montanus_gene-LOC120514028,onychos_gene-LOC121346636";avgCov=1887.3605;bestScore=2535;ce=7;evidence=3;iAA=0.4281;lpm=14;maxGap=44;maxScore=2757;minCov=0;minSplitReads=0;nps=0;oldID=pyrgi_rna-XM_041460697.1_R1;pAA=0.581;prediction=1;raa=567;rce=7;ref-gene=pyrgi_gene-LOC121349886;start=M;stop=*;sumWeight=2.8;tae=0.5;tde=0.1667;tie=0.1667;tpc=0.8713
MBAE01000213.1	GeMoMa	exon	62583	63187	.	-	.	ID=nbis-exon-473729;Parent=PASSSERD13932.1;de=false;minCov=0;pc=0.1053
MBAE01000213.1	GeMoMa	exon	63262	63661	.	-	.	ID=nbis-exon-473730;Parent=PASSSERD13932.1;de=false;minCov=0;pc=0.1053
MBAE01000213.1	GeMoMa	exon	63779	64523	.	-	.	ID=nbis-exon-473731;Parent=PASSSERD13932.1;de=false;minCov=0;pc=0.1053
MBAE01000213.1	GeMoMa	exon	64634	65174	.	-	.	ID=nbis-exon-473732;Parent=PASSSERD13932.1;de=false;minCov=0;pc=0.1053
MBAE01000213.1	GeMoMa	exon	65386	65443	.	-	.	ID=nbis-exon-473733;Parent=PASSSERD13932.1;de=false;minCov=0;pc=0.1053
MBAE01000213.1	GeMoMa	exon	66313	67389	.	-	.	ID=nbis-exon-473734;Parent=PASSSERD13932.1;de=false;minCov=0;pc=0.1053
MBAE01000213.1	GeMoMa	exon	216827	216955	.	-	.	ID=nbis-exon-473735;Parent=PASSSERD13932.1;de=false;minCov=0;pc=0.1053
MBAE01000213.1	GeMoMa	exon	217140	217339	.	-	.	ID=nbis-exon-473736;Parent=PASSSERD13932.1;de=false;minCov=0;pc=0.1053
MBAE01000213.1	GeMoMa	exon	217763	218624	.	-	.	ID=nbis-exon-473737;Parent=PASSSERD13932.1;de=false;minCov=0;pc=0.1053
MBAE01000213.1	GeMoMa	exon	219256	219338	.	-	.	ID=nbis-exon-473738;Parent=PASSSERD13932.1;de=false;minCov=0;pc=0.1053
MBAE01000213.1	GeMoMa	exon	219891	220086	.	-	.	ID=nbis-exon-473739;Parent=PASSSERD13932.1;de=false;minCov=0;pc=0.1053
MBAE01000213.1	GeMoMa	exon	220525	221146	.	-	.	ID=nbis-exon-473740;Parent=PASSSERD13932.1;de=false;minCov=0;pc=0.1053
MBAE01000213.1	GeMoMa	CDS	66967	67389	.	-	0	ID=cds-427279;Parent=PASSSERD13932.1;ae=true;minCov=6450;pc=1
MBAE01000213.1	GeMoMa	CDS	216827	216955	.	-	0	ID=cds-427278;Parent=PASSSERD13932.1;ae=false;de=false;minCov=0;pc=0.093
MBAE01000213.1	GeMoMa	CDS	217140	217339	.	-	2	ID=cds-427277;Parent=PASSSERD13932.1;ae=true;de=false;minCov=2;pc=1
MBAE01000213.1	GeMoMa	CDS	217763	218624	.	-	0	ID=cds-427276;Parent=PASSSERD13932.1;ae=true;de=true;minCov=2;pc=1
MBAE01000213.1	GeMoMa	CDS	219256	219338	.	-	2	ID=cds-427275;Parent=PASSSERD13932.1;ae=false;de=false;minCov=0;pc=0
MBAE01000213.1	GeMoMa	CDS	219891	220086	.	-	0	ID=cds-427274;Parent=PASSSERD13932.1;ae=false;de=false;minCov=1;pc=1
MBAE01000213.1	GeMoMa	CDS	220525	220581	.	-	0	ID=cds-427273;Parent=PASSSERD13932.1;de=false;minCov=0;pc=0.1053
MBAE01000213.1	AnnotationFinalizer_	five_prime_UTR	220582	221146	.	-	.	ID=five_prime_utr-57752;Parent=PASSSERD13932.1
MBAE01000213.1	AnnotationFinalizer_	three_prime_UTR	62583	63187	.	-	.	ID=three_prime_utr-46848;Parent=PASSSERD13932.1
MBAE01000213.1	AnnotationFinalizer_	three_prime_UTR	63262	63661	.	-	.	ID=three_prime_utr-46847;Parent=PASSSERD13932.1
MBAE01000213.1	AnnotationFinalizer_	three_prime_UTR	63779	64523	.	-	.	ID=three_prime_utr-46846;Parent=PASSSERD13932.1
MBAE01000213.1	AnnotationFinalizer_	three_prime_UTR	64634	65174	.	-	.	ID=three_prime_utr-46845;Parent=PASSSERD13932.1
MBAE01000213.1	AnnotationFinalizer_	three_prime_UTR	65386	65443	.	-	.	ID=three_prime_utr-46844;Parent=PASSSERD13932.1
MBAE01000213.1	AnnotationFinalizer_	three_prime_UTR	66313	66966	.	-	.	ID=three_prime_utr-46843;Parent=PASSSERD13932.1
MBAE01000213.1	GAF	gene	137897	139782	.	+	.	ID=PASSSERD13934;combinedEvidence=3;complete=1;maxEvidence=3;maxTie=NA;transcripts=1
MBAE01000213.1	GeMoMa	mRNA	137897	139782	944	+	.	ID=PASSSERD13934.1;Parent=PASSSERD13934;aa=187;alternative="onychos_gene-TNFAIP8L1,pyrgi_gene-TNFAIP8L1";avgCov=223.139;bestScore=944;ce=1;evidence=3;iAA=0.9947;lpm=101;maxGap=0;maxScore=947;minCov=109;minSplitReads=NA;nps=0;oldID=montanus_rna-XM_039695409.1_R0;pAA=0.9947;prediction=0;raa=187;rce=1;ref-gene=montanus_gene-TNFAIP8L1;start=M;stop=*;sumWeight=2.8;tae=NA;tde=NA;tie=NA;tpc=1
MBAE01000213.1	GeMoMa	exon	137897	139782	.	+	.	ID=nbis-exon-473752;Parent=PASSSERD13934.1;minCov=109;pc=1
MBAE01000213.1	GeMoMa	CDS	138418	138978	.	+	0	ID=cds-427291;Parent=PASSSERD13934.1;minCov=109;pc=1
MBAE01000213.1	AnnotationFinalizer_	five_prime_UTR	137897	138417	.	+	.	ID=five_prime_utr-57754;Parent=PASSSERD13934.1
MBAE01000213.1	AnnotationFinalizer_	three_prime_UTR	138979	139782	.	+	.	ID=three_prime_utr-46850;Parent=PASSSERD13934.1
MBAE01000213.1	GAF	gene	140902	170573	.	-	.	ID=PASSSERD13935;combinedEvidence=4;complete=5;maxEvidence=4;maxTie=1.0;transcripts=5
MBAE01000213.1	GeMoMa	mRNA	140902	170573	2420	-	.	ID=PASSSERD13935.3;Parent=PASSSERD13935;aa=754;alternative="pyrgi_gene-DPP8";avgCov=807.2741;bestScore=4040;ce=17;evidence=2;iAA=0.5964;lpm=26;maxGap=7;maxScore=4040;minCov=120;minSplitReads=0;nps=0;oldID=montanus_rna-XM_039723610.1_R1;pAA=0.7383;prediction=1;raa=755;rce=17;ref-gene=montanus_gene-DPP8;start=M;stop=*;sumWeight=1.8;tae=1;tde=1;tie=0.9375;tpc=1
MBAE01000213.1	GeMoMa	exon	140902	141254	.	-	.	ID=nbis-exon-473793;Parent=PASSSERD13935.3;de=true;minCov=478;pc=1
MBAE01000213.1	GeMoMa	exon	155217	155369	.	-	.	ID=nbis-exon-473794;Parent=PASSSERD13935.3;de=true;minCov=478;pc=1
MBAE01000213.1	GeMoMa	exon	155513	155659	.	-	.	ID=nbis-exon-473795;Parent=PASSSERD13935.3;de=true;minCov=478;pc=1
MBAE01000213.1	GeMoMa	exon	156137	156282	.	-	.	ID=nbis-exon-473796;Parent=PASSSERD13935.3;de=true;minCov=478;pc=1
MBAE01000213.1	GeMoMa	exon	157239	157374	.	-	.	ID=nbis-exon-473797;Parent=PASSSERD13935.3;de=true;minCov=478;pc=1
MBAE01000213.1	GeMoMa	exon	157523	157675	.	-	.	ID=nbis-exon-473798;Parent=PASSSERD13935.3;de=true;minCov=478;pc=1
MBAE01000213.1	GeMoMa	exon	159439	159518	.	-	.	ID=nbis-exon-473799;Parent=PASSSERD13935.3;de=true;minCov=478;pc=1
MBAE01000213.1	GeMoMa	exon	159600	159765	.	-	.	ID=nbis-exon-473800;Parent=PASSSERD13935.3;de=true;minCov=478;pc=1
MBAE01000213.1	GeMoMa	exon	159954	160131	.	-	.	ID=nbis-exon-473801;Parent=PASSSERD13935.3;de=true;minCov=478;pc=1
MBAE01000213.1	GeMoMa	exon	161477	161577	.	-	.	ID=nbis-exon-473802;Parent=PASSSERD13935.3;de=true;minCov=478;pc=1
MBAE01000213.1	GeMoMa	exon	162090	162151	.	-	.	ID=nbis-exon-473803;Parent=PASSSERD13935.3;de=true;minCov=478;pc=1
MBAE01000213.1	GeMoMa	exon	162647	162775	.	-	.	ID=nbis-exon-473804;Parent=PASSSERD13935.3;de=true;minCov=478;pc=1
MBAE01000213.1	GeMoMa	exon	163039	163152	.	-	.	ID=nbis-exon-473805;Parent=PASSSERD13935.3;de=true;minCov=478;pc=1
MBAE01000213.1	GeMoMa	exon	163320	163488	.	-	.	ID=nbis-exon-473806;Parent=PASSSERD13935.3;de=true;minCov=478;pc=1
MBAE01000213.1	GeMoMa	exon	164003	164176	.	-	.	ID=nbis-exon-473807;Parent=PASSSERD13935.3;de=true;minCov=478;pc=1
MBAE01000213.1	GeMoMa	exon	164866	164978	.	-	.	ID=nbis-exon-473808;Parent=PASSSERD13935.3;de=true;minCov=478;pc=1
MBAE01000213.1	GeMoMa	exon	167556	167809	.	-	.	ID=nbis-exon-473809;Parent=PASSSERD13935.3;de=true;minCov=478;pc=1
MBAE01000213.1	GeMoMa	exon	170227	170573	.	-	.	ID=nbis-exon-473810;Parent=PASSSERD13935.3;de=true;minCov=478;pc=1
MBAE01000213.1	GeMoMa	CDS	141237	141254	.	-	0	ID=cds-427347;Parent=PASSSERD13935.3;ae=true;minCov=120;pc=1
MBAE01000213.1	GeMoMa	CDS	155217	155369	.	-	0	ID=cds-427346;Parent=PASSSERD13935.3;ae=true;de=true;minCov=886;pc=1
MBAE01000213.1	GeMoMa	CDS	155513	155659	.	-	0	ID=cds-427345;Parent=PASSSERD13935.3;ae=true;de=true;minCov=646;pc=1
MBAE01000213.1	GeMoMa	CDS	156137	156282	.	-	2	ID=cds-427344;Parent=PASSSERD13935.3;ae=true;de=true;minCov=552;pc=1
MBAE01000213.1	GeMoMa	CDS	157239	157374	.	-	0	ID=cds-427343;Parent=PASSSERD13935.3;ae=true;de=true;minCov=696;pc=1
MBAE01000213.1	GeMoMa	CDS	157523	157675	.	-	0	ID=cds-427342;Parent=PASSSERD13935.3;ae=true;de=true;minCov=892;pc=1
MBAE01000213.1	GeMoMa	CDS	159439	159518	.	-	2	ID=cds-427341;Parent=PASSSERD13935.3;ae=true;de=true;minCov=644;pc=1
MBAE01000213.1	GeMoMa	CDS	159600	159765	.	-	0	ID=cds-427340;Parent=PASSSERD13935.3;ae=true;de=true;minCov=725;pc=1
MBAE01000213.1	GeMoMa	CDS	159954	160131	.	-	1	ID=cds-427339;Parent=PASSSERD13935.3;ae=true;de=true;minCov=726;pc=1
MBAE01000213.1	GeMoMa	CDS	161477	161577	.	-	0	ID=cds-427338;Parent=PASSSERD13935.3;ae=true;de=true;minCov=709;pc=1
MBAE01000213.1	GeMoMa	CDS	162090	162151	.	-	2	ID=cds-427337;Parent=PASSSERD13935.3;ae=true;de=true;minCov=726;pc=1
MBAE01000213.1	GeMoMa	CDS	162647	162775	.	-	2	ID=cds-427336;Parent=PASSSERD13935.3;ae=true;de=true;minCov=900;pc=1
MBAE01000213.1	GeMoMa	CDS	163039	163152	.	-	2	ID=cds-427335;Parent=PASSSERD13935.3;ae=true;de=true;minCov=876;pc=1
MBAE01000213.1	GeMoMa	CDS	163320	163488	.	-	0	ID=cds-427334;Parent=PASSSERD13935.3;ae=true;de=true;minCov=726;pc=1
MBAE01000213.1	GeMoMa	CDS	164003	164176	.	-	0	ID=cds-427333;Parent=PASSSERD13935.3;ae=true;de=true;minCov=623;pc=1
MBAE01000213.1	GeMoMa	CDS	164866	164978	.	-	2	ID=cds-427332;Parent=PASSSERD13935.3;ae=true;de=true;minCov=623;pc=1
MBAE01000213.1	GeMoMa	CDS	167556	167778	.	-	0	ID=cds-427331;Parent=PASSSERD13935.3;de=true;minCov=478;pc=1
MBAE01000213.1	AnnotationFinalizer_	five_prime_UTR	167779	167809	.	-	.	ID=five_prime_utr-57759;Parent=PASSSERD13935.3
MBAE01000213.1	AnnotationFinalizer_	five_prime_UTR	170227	170573	.	-	.	ID=five_prime_utr-57758;Parent=PASSSERD13935.3
MBAE01000213.1	AnnotationFinalizer_	three_prime_UTR	140902	141236	.	-	.	ID=three_prime_utr-46853;Parent=PASSSERD13935.3
MBAE01000213.1	GeMoMa	mRNA	148809	170573	1106	-	.	ID=PASSSERD13935.4;Parent=PASSSERD13935;aa=362;alternative="pyrgi_gene-DPP8";avgCov=773.1989;bestScore=1989;ce=8;evidence=2;iAA=0.5638;lpm=26;maxGap=7;maxScore=1989;minCov=2;minSplitReads=632;nps=0;oldID=montanus_rna-XM_039723612.1_R1;pAA=0.7234;prediction=1;raa=373;rce=8;ref-gene=montanus_gene-DPP8;start=M;stop=*;sumWeight=1.8;tae=1;tde=1;tie=1;tpc=1
MBAE01000213.1	GeMoMa	exon	148809	148939	.	-	.	ID=nbis-exon-473811;Parent=PASSSERD13935.4;de=true;minCov=478;pc=1
MBAE01000213.1	GeMoMa	exon	149031	149145	.	-	.	ID=nbis-exon-473812;Parent=PASSSERD13935.4;de=true;minCov=478;pc=1
MBAE01000213.1	GeMoMa	exon	149313	149784	.	-	.	ID=nbis-exon-473813;Parent=PASSSERD13935.4;de=true;minCov=478;pc=1
MBAE01000213.1	GeMoMa	exon	149951	150628	.	-	.	ID=nbis-exon-473814;Parent=PASSSERD13935.4;de=true;minCov=478;pc=1
MBAE01000213.1	GeMoMa	exon	151777	152237	.	-	.	ID=nbis-exon-473815;Parent=PASSSERD13935.4;de=true;minCov=478;pc=1
MBAE01000213.1	GeMoMa	exon	161204	161577	.	-	.	ID=nbis-exon-473816;Parent=PASSSERD13935.4;de=true;minCov=478;pc=1
MBAE01000213.1	GeMoMa	exon	162090	162151	.	-	.	ID=nbis-exon-473817;Parent=PASSSERD13935.4;de=true;minCov=478;pc=1
MBAE01000213.1	GeMoMa	exon	162647	162775	.	-	.	ID=nbis-exon-473818;Parent=PASSSERD13935.4;de=true;minCov=478;pc=1
MBAE01000213.1	GeMoMa	exon	163039	163152	.	-	.	ID=nbis-exon-473819;Parent=PASSSERD13935.4;de=true;minCov=478;pc=1
MBAE01000213.1	GeMoMa	exon	163320	163488	.	-	.	ID=nbis-exon-473820;Parent=PASSSERD13935.4;de=true;minCov=478;pc=1
MBAE01000213.1	GeMoMa	exon	164003	164176	.	-	.	ID=nbis-exon-473821;Parent=PASSSERD13935.4;de=true;minCov=478;pc=1
MBAE01000213.1	GeMoMa	exon	164866	164978	.	-	.	ID=nbis-exon-473822;Parent=PASSSERD13935.4;de=true;minCov=478;pc=1
MBAE01000213.1	GeMoMa	exon	167556	167809	.	-	.	ID=nbis-exon-473823;Parent=PASSSERD13935.4;de=true;minCov=478;pc=1
MBAE01000213.1	GeMoMa	exon	170227	170573	.	-	.	ID=nbis-exon-473824;Parent=PASSSERD13935.4;de=true;minCov=478;pc=1
MBAE01000213.1	GeMoMa	CDS	161476	161577	.	-	0	ID=cds-427355;Parent=PASSSERD13935.4;ae=true;minCov=2;pc=1
MBAE01000213.1	GeMoMa	CDS	162090	162151	.	-	2	ID=cds-427354;Parent=PASSSERD13935.4;ae=true;de=true;minCov=726;pc=1
MBAE01000213.1	GeMoMa	CDS	162647	162775	.	-	2	ID=cds-427353;Parent=PASSSERD13935.4;ae=true;de=true;minCov=900;pc=1
MBAE01000213.1	GeMoMa	CDS	163039	163152	.	-	2	ID=cds-427352;Parent=PASSSERD13935.4;ae=true;de=true;minCov=876;pc=1
MBAE01000213.1	GeMoMa	CDS	163320	163488	.	-	0	ID=cds-427351;Parent=PASSSERD13935.4;ae=true;de=true;minCov=726;pc=1
MBAE01000213.1	GeMoMa	CDS	164003	164176	.	-	0	ID=cds-427350;Parent=PASSSERD13935.4;ae=true;de=true;minCov=623;pc=1
MBAE01000213.1	GeMoMa	CDS	164866	164978	.	-	2	ID=cds-427349;Parent=PASSSERD13935.4;ae=true;de=true;minCov=623;pc=1
MBAE01000213.1	GeMoMa	CDS	167556	167778	.	-	0	ID=cds-427348;Parent=PASSSERD13935.4;de=true;minCov=478;pc=1
MBAE01000213.1	AnnotationFinalizer_	five_prime_UTR	167779	167809	.	-	.	ID=five_prime_utr-57761;Parent=PASSSERD13935.4
MBAE01000213.1	AnnotationFinalizer_	five_prime_UTR	170227	170573	.	-	.	ID=five_prime_utr-57760;Parent=PASSSERD13935.4
MBAE01000213.1	AnnotationFinalizer_	three_prime_UTR	148809	148939	.	-	.	ID=three_prime_utr-46859;Parent=PASSSERD13935.4
MBAE01000213.1	AnnotationFinalizer_	three_prime_UTR	149031	149145	.	-	.	ID=three_prime_utr-46858;Parent=PASSSERD13935.4
MBAE01000213.1	AnnotationFinalizer_	three_prime_UTR	149313	149784	.	-	.	ID=three_prime_utr-46857;Parent=PASSSERD13935.4
MBAE01000213.1	AnnotationFinalizer_	three_prime_UTR	149951	150628	.	-	.	ID=three_prime_utr-46856;Parent=PASSSERD13935.4
MBAE01000213.1	AnnotationFinalizer_	three_prime_UTR	151777	152237	.	-	.	ID=three_prime_utr-46855;Parent=PASSSERD13935.4
MBAE01000213.1	AnnotationFinalizer_	three_prime_UTR	161204	161475	.	-	.	ID=three_prime_utr-46854;Parent=PASSSERD13935.4
MBAE01000213.1	GeMoMa	mRNA	152269	170573	2912	-	.	ID=PASSSERD13935.1;Parent=PASSSERD13935;aa=864;alternative="onychos_gene-DPP8,passerold_gene:ENSPDOG00000003073,pyrgi_gene-DPP8";avgCov=828.1505;bestScore=4712;ce=19;evidence=4;iAA=0.6104;lpm=26;maxGap=10;maxScore=4712;minCov=478;minSplitReads=632;nps=0;oldID=montanus_rna-XM_039723605.1_R1;pAA=0.7455;prediction=1;raa=883;rce=19;ref-gene=montanus_gene-DPP8;start=M;stop=*;sumWeight=3.6;tae=1;tde=1;tie=1;tpc=1
MBAE01000213.1	GeMoMa	exon	152269	153786	.	-	.	ID=nbis-exon-473753;Parent=PASSSERD13935.1;de=true;minCov=478;pc=1
MBAE01000213.1	GeMoMa	exon	154183	154294	.	-	.	ID=nbis-exon-473754;Parent=PASSSERD13935.1;de=true;minCov=478;pc=1
MBAE01000213.1	GeMoMa	exon	154557	154699	.	-	.	ID=nbis-exon-473755;Parent=PASSSERD13935.1;de=true;minCov=478;pc=1
MBAE01000213.1	GeMoMa	exon	155217	155369	.	-	.	ID=nbis-exon-473756;Parent=PASSSERD13935.1;de=true;minCov=478;pc=1
MBAE01000213.1	GeMoMa	exon	155513	155659	.	-	.	ID=nbis-exon-473757;Parent=PASSSERD13935.1;de=true;minCov=478;pc=1
MBAE01000213.1	GeMoMa	exon	156137	156282	.	-	.	ID=nbis-exon-473758;Parent=PASSSERD13935.1;de=true;minCov=478;pc=1
MBAE01000213.1	GeMoMa	exon	157239	157374	.	-	.	ID=nbis-exon-473759;Parent=PASSSERD13935.1;de=true;minCov=478;pc=1
MBAE01000213.1	GeMoMa	exon	157523	157675	.	-	.	ID=nbis-exon-473760;Parent=PASSSERD13935.1;de=true;minCov=478;pc=1
MBAE01000213.1	GeMoMa	exon	159439	159518	.	-	.	ID=nbis-exon-473761;Parent=PASSSERD13935.1;de=true;minCov=478;pc=1
MBAE01000213.1	GeMoMa	exon	159600	159765	.	-	.	ID=nbis-exon-473762;Parent=PASSSERD13935.1;de=true;minCov=478;pc=1
MBAE01000213.1	GeMoMa	exon	159954	160131	.	-	.	ID=nbis-exon-473763;Parent=PASSSERD13935.1;de=true;minCov=478;pc=1
MBAE01000213.1	GeMoMa	exon	161477	161577	.	-	.	ID=nbis-exon-473764;Parent=PASSSERD13935.1;de=true;minCov=478;pc=1
MBAE01000213.1	GeMoMa	exon	162090	162151	.	-	.	ID=nbis-exon-473765;Parent=PASSSERD13935.1;de=true;minCov=478;pc=1
MBAE01000213.1	GeMoMa	exon	162647	162775	.	-	.	ID=nbis-exon-473766;Parent=PASSSERD13935.1;de=true;minCov=478;pc=1
MBAE01000213.1	GeMoMa	exon	163039	163152	.	-	.	ID=nbis-exon-473767;Parent=PASSSERD13935.1;de=true;minCov=478;pc=1
MBAE01000213.1	GeMoMa	exon	163320	163488	.	-	.	ID=nbis-exon-473768;Parent=PASSSERD13935.1;de=true;minCov=478;pc=1
MBAE01000213.1	GeMoMa	exon	164003	164176	.	-	.	ID=nbis-exon-473769;Parent=PASSSERD13935.1;de=true;minCov=478;pc=1
MBAE01000213.1	GeMoMa	exon	164866	164978	.	-	.	ID=nbis-exon-473770;Parent=PASSSERD13935.1;de=true;minCov=478;pc=1
MBAE01000213.1	GeMoMa	exon	167556	167809	.	-	.	ID=nbis-exon-473771;Parent=PASSSERD13935.1;de=true;minCov=478;pc=1
MBAE01000213.1	GeMoMa	exon	170227	170573	.	-	.	ID=nbis-exon-473772;Parent=PASSSERD13935.1;de=true;minCov=478;pc=1
MBAE01000213.1	GeMoMa	CDS	153694	153786	.	-	0	ID=cds-427310;Parent=PASSSERD13935.1;ae=true;minCov=962;pc=1
MBAE01000213.1	GeMoMa	CDS	154183	154294	.	-	1	ID=cds-427309;Parent=PASSSERD13935.1;ae=true;de=true;minCov=867;pc=1
MBAE01000213.1	GeMoMa	CDS	154557	154699	.	-	0	ID=cds-427308;Parent=PASSSERD13935.1;ae=true;de=true;minCov=757;pc=1
MBAE01000213.1	GeMoMa	CDS	155217	155369	.	-	0	ID=cds-427307;Parent=PASSSERD13935.1;ae=true;de=true;minCov=886;pc=1
MBAE01000213.1	GeMoMa	CDS	155513	155659	.	-	0	ID=cds-427306;Parent=PASSSERD13935.1;ae=true;de=true;minCov=646;pc=1
MBAE01000213.1	GeMoMa	CDS	156137	156282	.	-	2	ID=cds-427305;Parent=PASSSERD13935.1;ae=true;de=true;minCov=552;pc=1
MBAE01000213.1	GeMoMa	CDS	157239	157374	.	-	0	ID=cds-427304;Parent=PASSSERD13935.1;ae=true;de=true;minCov=696;pc=1
MBAE01000213.1	GeMoMa	CDS	157523	157675	.	-	0	ID=cds-427303;Parent=PASSSERD13935.1;ae=true;de=true;minCov=892;pc=1
MBAE01000213.1	GeMoMa	CDS	159439	159518	.	-	2	ID=cds-427302;Parent=PASSSERD13935.1;ae=true;de=true;minCov=644;pc=1
MBAE01000213.1	GeMoMa	CDS	159600	159765	.	-	0	ID=cds-427301;Parent=PASSSERD13935.1;ae=true;de=true;minCov=725;pc=1
MBAE01000213.1	GeMoMa	CDS	159954	160131	.	-	1	ID=cds-427300;Parent=PASSSERD13935.1;ae=true;de=true;minCov=726;pc=1
MBAE01000213.1	GeMoMa	CDS	161477	161577	.	-	0	ID=cds-427299;Parent=PASSSERD13935.1;ae=true;de=true;minCov=709;pc=1
MBAE01000213.1	GeMoMa	CDS	162090	162151	.	-	2	ID=cds-427298;Parent=PASSSERD13935.1;ae=true;de=true;minCov=726;pc=1
MBAE01000213.1	GeMoMa	CDS	162647	162775	.	-	2	ID=cds-427297;Parent=PASSSERD13935.1;ae=true;de=true;minCov=900;pc=1
MBAE01000213.1	GeMoMa	CDS	163039	163152	.	-	2	ID=cds-427296;Parent=PASSSERD13935.1;ae=true;de=true;minCov=876;pc=1
MBAE01000213.1	GeMoMa	CDS	163320	163488	.	-	0	ID=cds-427295;Parent=PASSSERD13935.1;ae=true;de=true;minCov=726;pc=1
MBAE01000213.1	GeMoMa	CDS	164003	164176	.	-	0	ID=cds-427294;Parent=PASSSERD13935.1;ae=true;de=true;minCov=623;pc=1
MBAE01000213.1	GeMoMa	CDS	164866	164978	.	-	2	ID=cds-427293;Parent=PASSSERD13935.1;ae=true;de=true;minCov=623;pc=1
MBAE01000213.1	GeMoMa	CDS	167556	167778	.	-	0	ID=cds-427292;Parent=PASSSERD13935.1;de=true;minCov=478;pc=1
MBAE01000213.1	AnnotationFinalizer_	five_prime_UTR	167779	167809	.	-	.	ID=five_prime_utr-57756;Parent=PASSSERD13935.1
MBAE01000213.1	AnnotationFinalizer_	five_prime_UTR	170227	170573	.	-	.	ID=five_prime_utr-57755;Parent=PASSSERD13935.1
MBAE01000213.1	AnnotationFinalizer_	three_prime_UTR	152269	153693	.	-	.	ID=three_prime_utr-46851;Parent=PASSSERD13935.1
MBAE01000213.1	GeMoMa	mRNA	152269	170573	4797	-	.	ID=PASSSERD13935.2;Parent=PASSSERD13935;aa=893;alternative="onychos_gene-DPP9,pyrgi_gene-DPP9";avgCov=811.262;bestScore=4797;ce=20;evidence=3;iAA=0.9989;lpm=566;maxGap=0;maxScore=4798;minCov=189;minSplitReads=326;nps=0;oldID=montanus_rna-XM_039733644.1_R0;pAA=0.9989;prediction=0;raa=893;rce=20;ref-gene=montanus_gene-DPP9;start=M;stop=*;sumWeight=2.8;tae=1;tde=1;tie=1;tpc=1
MBAE01000213.1	GeMoMa	exon	152269	153786	.	-	.	ID=nbis-exon-473773;Parent=PASSSERD13935.2;de=true;minCov=189;pc=1
MBAE01000213.1	GeMoMa	exon	154183	154294	.	-	.	ID=nbis-exon-473774;Parent=PASSSERD13935.2;de=true;minCov=189;pc=1
MBAE01000213.1	GeMoMa	exon	154557	154699	.	-	.	ID=nbis-exon-473775;Parent=PASSSERD13935.2;de=true;minCov=189;pc=1
MBAE01000213.1	GeMoMa	exon	155217	155369	.	-	.	ID=nbis-exon-473776;Parent=PASSSERD13935.2;de=true;minCov=189;pc=1
MBAE01000213.1	GeMoMa	exon	155513	155659	.	-	.	ID=nbis-exon-473777;Parent=PASSSERD13935.2;de=true;minCov=189;pc=1
MBAE01000213.1	GeMoMa	exon	156137	156282	.	-	.	ID=nbis-exon-473778;Parent=PASSSERD13935.2;de=true;minCov=189;pc=1
MBAE01000213.1	GeMoMa	exon	157239	157374	.	-	.	ID=nbis-exon-473779;Parent=PASSSERD13935.2;de=true;minCov=189;pc=1
MBAE01000213.1	GeMoMa	exon	157523	157675	.	-	.	ID=nbis-exon-473780;Parent=PASSSERD13935.2;de=true;minCov=189;pc=1
MBAE01000213.1	GeMoMa	exon	159439	159518	.	-	.	ID=nbis-exon-473781;Parent=PASSSERD13935.2;de=true;minCov=189;pc=1
MBAE01000213.1	GeMoMa	exon	159600	159765	.	-	.	ID=nbis-exon-473782;Parent=PASSSERD13935.2;de=true;minCov=189;pc=1
MBAE01000213.1	GeMoMa	exon	159954	160131	.	-	.	ID=nbis-exon-473783;Parent=PASSSERD13935.2;de=true;minCov=189;pc=1
MBAE01000213.1	GeMoMa	exon	161477	161577	.	-	.	ID=nbis-exon-473784;Parent=PASSSERD13935.2;de=true;minCov=189;pc=1
MBAE01000213.1	GeMoMa	exon	162090	162151	.	-	.	ID=nbis-exon-473785;Parent=PASSSERD13935.2;de=true;minCov=189;pc=1
MBAE01000213.1	GeMoMa	exon	162647	162775	.	-	.	ID=nbis-exon-473786;Parent=PASSSERD13935.2;de=true;minCov=189;pc=1
MBAE01000213.1	GeMoMa	exon	163039	163152	.	-	.	ID=nbis-exon-473787;Parent=PASSSERD13935.2;de=true;minCov=189;pc=1
MBAE01000213.1	GeMoMa	exon	163320	163488	.	-	.	ID=nbis-exon-473788;Parent=PASSSERD13935.2;de=true;minCov=189;pc=1
MBAE01000213.1	GeMoMa	exon	164003	164176	.	-	.	ID=nbis-exon-473789;Parent=PASSSERD13935.2;de=true;minCov=189;pc=1
MBAE01000213.1	GeMoMa	exon	164866	164978	.	-	.	ID=nbis-exon-473790;Parent=PASSSERD13935.2;de=true;minCov=189;pc=1
MBAE01000213.1	GeMoMa	exon	167556	167809	.	-	.	ID=nbis-exon-473791;Parent=PASSSERD13935.2;de=true;minCov=189;pc=1
MBAE01000213.1	GeMoMa	exon	170227	170573	.	-	.	ID=nbis-exon-473792;Parent=PASSSERD13935.2;de=true;minCov=189;pc=1
MBAE01000213.1	GeMoMa	CDS	153694	153786	.	-	0	ID=cds-427330;Parent=PASSSERD13935.2;ae=true;minCov=962;pc=1
MBAE01000213.1	GeMoMa	CDS	154183	154294	.	-	1	ID=cds-427329;Parent=PASSSERD13935.2;ae=true;de=true;minCov=867;pc=1
MBAE01000213.1	GeMoMa	CDS	154557	154699	.	-	0	ID=cds-427328;Parent=PASSSERD13935.2;ae=true;de=true;minCov=757;pc=1
MBAE01000213.1	GeMoMa	CDS	155217	155369	.	-	0	ID=cds-427327;Parent=PASSSERD13935.2;ae=true;de=true;minCov=886;pc=1
MBAE01000213.1	GeMoMa	CDS	155513	155659	.	-	0	ID=cds-427326;Parent=PASSSERD13935.2;ae=true;de=true;minCov=646;pc=1
MBAE01000213.1	GeMoMa	CDS	156137	156282	.	-	2	ID=cds-427325;Parent=PASSSERD13935.2;ae=true;de=true;minCov=552;pc=1
MBAE01000213.1	GeMoMa	CDS	157239	157374	.	-	0	ID=cds-427324;Parent=PASSSERD13935.2;ae=true;de=true;minCov=696;pc=1
MBAE01000213.1	GeMoMa	CDS	157523	157675	.	-	0	ID=cds-427323;Parent=PASSSERD13935.2;ae=true;de=true;minCov=892;pc=1
MBAE01000213.1	GeMoMa	CDS	159439	159518	.	-	2	ID=cds-427322;Parent=PASSSERD13935.2;ae=true;de=true;minCov=644;pc=1
MBAE01000213.1	GeMoMa	CDS	159600	159765	.	-	0	ID=cds-427321;Parent=PASSSERD13935.2;ae=true;de=true;minCov=725;pc=1
MBAE01000213.1	GeMoMa	CDS	159954	160131	.	-	1	ID=cds-427320;Parent=PASSSERD13935.2;ae=true;de=true;minCov=726;pc=1
MBAE01000213.1	GeMoMa	CDS	161477	161577	.	-	0	ID=cds-427319;Parent=PASSSERD13935.2;ae=true;de=true;minCov=709;pc=1
MBAE01000213.1	GeMoMa	CDS	162090	162151	.	-	2	ID=cds-427318;Parent=PASSSERD13935.2;ae=true;de=true;minCov=726;pc=1
MBAE01000213.1	GeMoMa	CDS	162647	162775	.	-	2	ID=cds-427317;Parent=PASSSERD13935.2;ae=true;de=true;minCov=900;pc=1
MBAE01000213.1	GeMoMa	CDS	163039	163152	.	-	2	ID=cds-427316;Parent=PASSSERD13935.2;ae=true;de=true;minCov=876;pc=1
MBAE01000213.1	GeMoMa	CDS	163320	163488	.	-	0	ID=cds-427315;Parent=PASSSERD13935.2;ae=true;de=true;minCov=726;pc=1
MBAE01000213.1	GeMoMa	CDS	164003	164176	.	-	0	ID=cds-427314;Parent=PASSSERD13935.2;ae=true;de=true;minCov=623;pc=1
MBAE01000213.1	GeMoMa	CDS	164866	164978	.	-	2	ID=cds-427313;Parent=PASSSERD13935.2;ae=true;de=true;minCov=623;pc=1
MBAE01000213.1	GeMoMa	CDS	167556	167809	.	-	1	ID=cds-427312;Parent=PASSSERD13935.2;ae=true;de=true;minCov=336;pc=1
MBAE01000213.1	GeMoMa	CDS	170227	170282	.	-	0	ID=cds-427311;Parent=PASSSERD13935.2;de=true;minCov=189;pc=1
MBAE01000213.1	AnnotationFinalizer_	five_prime_UTR	170283	170573	.	-	.	ID=five_prime_utr-57757;Parent=PASSSERD13935.2
MBAE01000213.1	AnnotationFinalizer_	three_prime_UTR	152269	153693	.	-	.	ID=three_prime_utr-46852;Parent=PASSSERD13935.2
MBAE01000213.1	GeMoMa	mRNA	152269	170573	4623	-	.	ID=PASSSERD13935.5;Parent=PASSSERD13935;aa=861;avgCov=817.5292;bestScore=4623;ce=21;evidence=1;iAA=1;lpm=861;maxGap=0;maxScore=4623;minCov=189;minSplitReads=48;nps=0;oldID=passerold_transcript:ENSPDOT00000023229_R0;pAA=1;prediction=0;raa=861;rce=21;ref-gene=passerold_gene:ENSPDOG00000015131;start=M;stop=*;sumWeight=0.8;tae=1;tde=1;tie=1;tpc=1
MBAE01000213.1	GeMoMa	exon	152269	153786	.	-	.	ID=nbis-exon-473825;Parent=PASSSERD13935.5;de=true;minCov=189;pc=1
MBAE01000213.1	GeMoMa	exon	154183	154294	.	-	.	ID=nbis-exon-473826;Parent=PASSSERD13935.5;de=true;minCov=189;pc=1
MBAE01000213.1	GeMoMa	exon	154557	154699	.	-	.	ID=nbis-exon-473827;Parent=PASSSERD13935.5;de=true;minCov=189;pc=1
MBAE01000213.1	GeMoMa	exon	155217	155369	.	-	.	ID=nbis-exon-473828;Parent=PASSSERD13935.5;de=true;minCov=189;pc=1
MBAE01000213.1	GeMoMa	exon	155513	155659	.	-	.	ID=nbis-exon-473829;Parent=PASSSERD13935.5;de=true;minCov=189;pc=1
MBAE01000213.1	GeMoMa	exon	156137	156282	.	-	.	ID=nbis-exon-473830;Parent=PASSSERD13935.5;de=true;minCov=189;pc=1
MBAE01000213.1	GeMoMa	exon	157239	157374	.	-	.	ID=nbis-exon-473831;Parent=PASSSERD13935.5;de=true;minCov=189;pc=1
MBAE01000213.1	GeMoMa	exon	157523	157675	.	-	.	ID=nbis-exon-473832;Parent=PASSSERD13935.5;de=true;minCov=189;pc=1
MBAE01000213.1	GeMoMa	exon	159439	159518	.	-	.	ID=nbis-exon-473833;Parent=PASSSERD13935.5;de=true;minCov=189;pc=1
MBAE01000213.1	GeMoMa	exon	159600	159765	.	-	.	ID=nbis-exon-473834;Parent=PASSSERD13935.5;de=true;minCov=189;pc=1
MBAE01000213.1	GeMoMa	exon	159954	160131	.	-	.	ID=nbis-exon-473835;Parent=PASSSERD13935.5;de=true;minCov=189;pc=1
MBAE01000213.1	GeMoMa	exon	161477	161577	.	-	.	ID=nbis-exon-473836;Parent=PASSSERD13935.5;de=true;minCov=189;pc=1
MBAE01000213.1	GeMoMa	exon	162090	162151	.	-	.	ID=nbis-exon-473837;Parent=PASSSERD13935.5;de=true;minCov=189;pc=1
MBAE01000213.1	GeMoMa	exon	162647	162775	.	-	.	ID=nbis-exon-473838;Parent=PASSSERD13935.5;de=true;minCov=189;pc=1
MBAE01000213.1	GeMoMa	exon	163039	163152	.	-	.	ID=nbis-exon-473839;Parent=PASSSERD13935.5;de=true;minCov=189;pc=1
MBAE01000213.1	GeMoMa	exon	163320	163488	.	-	.	ID=nbis-exon-473840;Parent=PASSSERD13935.5;de=true;minCov=189;pc=1
MBAE01000213.1	GeMoMa	exon	164003	164176	.	-	.	ID=nbis-exon-473841;Parent=PASSSERD13935.5;de=true;minCov=189;pc=1
MBAE01000213.1	GeMoMa	exon	164866	164978	.	-	.	ID=nbis-exon-473842;Parent=PASSSERD13935.5;de=true;minCov=189;pc=1
MBAE01000213.1	GeMoMa	exon	167556	167610	.	-	.	ID=nbis-exon-473843;Parent=PASSSERD13935.5;de=true;minCov=189;pc=1
MBAE01000213.1	GeMoMa	exon	167707	167809	.	-	.	ID=nbis-exon-473844;Parent=PASSSERD13935.5;de=true;minCov=189;pc=1
MBAE01000213.1	GeMoMa	exon	170227	170573	.	-	.	ID=nbis-exon-473845;Parent=PASSSERD13935.5;de=true;minCov=189;pc=1
MBAE01000213.1	GeMoMa	CDS	153694	153786	.	-	0	ID=cds-427376;Parent=PASSSERD13935.5;ae=true;minCov=962;pc=1
MBAE01000213.1	GeMoMa	CDS	154183	154294	.	-	1	ID=cds-427375;Parent=PASSSERD13935.5;ae=true;de=true;minCov=867;pc=1
MBAE01000213.1	GeMoMa	CDS	154557	154699	.	-	0	ID=cds-427374;Parent=PASSSERD13935.5;ae=true;de=true;minCov=757;pc=1
MBAE01000213.1	GeMoMa	CDS	155217	155369	.	-	0	ID=cds-427373;Parent=PASSSERD13935.5;ae=true;de=true;minCov=886;pc=1
MBAE01000213.1	GeMoMa	CDS	155513	155659	.	-	0	ID=cds-427372;Parent=PASSSERD13935.5;ae=true;de=true;minCov=646;pc=1
MBAE01000213.1	GeMoMa	CDS	156137	156282	.	-	2	ID=cds-427371;Parent=PASSSERD13935.5;ae=true;de=true;minCov=552;pc=1
MBAE01000213.1	GeMoMa	CDS	157239	157374	.	-	0	ID=cds-427370;Parent=PASSSERD13935.5;ae=true;de=true;minCov=696;pc=1
MBAE01000213.1	GeMoMa	CDS	157523	157675	.	-	0	ID=cds-427369;Parent=PASSSERD13935.5;ae=true;de=true;minCov=892;pc=1
MBAE01000213.1	GeMoMa	CDS	159439	159518	.	-	2	ID=cds-427368;Parent=PASSSERD13935.5;ae=true;de=true;minCov=644;pc=1
MBAE01000213.1	GeMoMa	CDS	159600	159765	.	-	0	ID=cds-427367;Parent=PASSSERD13935.5;ae=true;de=true;minCov=725;pc=1
MBAE01000213.1	GeMoMa	CDS	159954	160131	.	-	1	ID=cds-427366;Parent=PASSSERD13935.5;ae=true;de=true;minCov=726;pc=1
MBAE01000213.1	GeMoMa	CDS	161477	161577	.	-	0	ID=cds-427365;Parent=PASSSERD13935.5;ae=true;de=true;minCov=709;pc=1
MBAE01000213.1	GeMoMa	CDS	162090	162151	.	-	2	ID=cds-427364;Parent=PASSSERD13935.5;ae=true;de=true;minCov=726;pc=1
MBAE01000213.1	GeMoMa	CDS	162647	162775	.	-	2	ID=cds-427363;Parent=PASSSERD13935.5;ae=true;de=true;minCov=900;pc=1
MBAE01000213.1	GeMoMa	CDS	163039	163152	.	-	2	ID=cds-427362;Parent=PASSSERD13935.5;ae=true;de=true;minCov=876;pc=1
MBAE01000213.1	GeMoMa	CDS	163320	163488	.	-	0	ID=cds-427361;Parent=PASSSERD13935.5;ae=true;de=true;minCov=726;pc=1
MBAE01000213.1	GeMoMa	CDS	164003	164176	.	-	0	ID=cds-427360;Parent=PASSSERD13935.5;ae=true;de=true;minCov=623;pc=1
MBAE01000213.1	GeMoMa	CDS	164866	164978	.	-	2	ID=cds-427359;Parent=PASSSERD13935.5;ae=true;de=true;minCov=623;pc=1
MBAE01000213.1	GeMoMa	CDS	167556	167610	.	-	0	ID=cds-427358;Parent=PASSSERD13935.5;ae=true;de=true;minCov=616;pc=1
MBAE01000213.1	GeMoMa	CDS	167707	167809	.	-	1	ID=cds-427357;Parent=PASSSERD13935.5;ae=true;de=true;minCov=336;pc=1
MBAE01000213.1	GeMoMa	CDS	170227	170282	.	-	0	ID=cds-427356;Parent=PASSSERD13935.5;de=true;minCov=189;pc=1
MBAE01000213.1	AnnotationFinalizer_	five_prime_UTR	170283	170573	.	-	.	ID=five_prime_utr-57762;Parent=PASSSERD13935.5
MBAE01000213.1	AnnotationFinalizer_	three_prime_UTR	152269	153693	.	-	.	ID=three_prime_utr-46860;Parent=PASSSERD13935.5
MBAE01000213.1	miniprot	gene	144913	147131	829	-	.	ID=nbisL1-mrna-138;Target=19086at9126 1 240;frameshift=3;identity=0.7314;positive=0.7893;rank=1
MBAE01000213.1	miniprot	mRNA	144913	147131	829	-	.	ID=MP000138;Parent=nbisL1-mrna-138;Target=19086at9126 1 240;frameshift=3;identity=0.7314;positive=0.7893;rank=1
MBAE01000213.1	miniprot	exon	144913	144915	368	-	.	ID=IDmodified-exon-716;Parent=MP000138;Target=19086at9126 1 142;frameshift=3;identity=0.6181;rank=1
MBAE01000213.1	miniprot	exon	145267	145339	368	-	.	ID=IDmodified-exon-717;Parent=MP000138;Target=19086at9126 1 142;frameshift=3;identity=0.6181;rank=1
MBAE01000213.1	miniprot	exon	145898	145979	368	-	.	ID=IDmodified-exon-718;Parent=MP000138;Target=19086at9126 1 142;frameshift=3;identity=0.6181;rank=1
MBAE01000213.1	miniprot	exon	146252	146313	368	-	.	ID=IDmodified-exon-719;Parent=MP000138;Target=19086at9126 1 142;frameshift=3;identity=0.6181;rank=1
MBAE01000213.1	miniprot	exon	146731	147131	368	-	.	ID=IDmodified-exon-720;Parent=MP000138;Target=19086at9126 1 142;frameshift=3;identity=0.6181;rank=1
MBAE01000213.1	miniprot	CDS	144913	144992	122	-	2	ID=IDmodified-cds-720;Parent=MP000138;Target=19086at9126 215 240;identity=0.9600;rank=1
MBAE01000213.1	miniprot	CDS	145267	145339	93	-	0	ID=IDmodified-cds-719;Parent=MP000138;Target=19086at9126 191 214;identity=0.7600;rank=1
MBAE01000213.1	miniprot	CDS	145898	145979	135	-	1	ID=IDmodified-cds-718;Parent=MP000138;Target=19086at9126 163 190;identity=0.9630;rank=1
MBAE01000213.1	miniprot	CDS	146252	146313	111	-	0	ID=IDmodified-cds-717;Parent=MP000138;Target=19086at9126 143 162;identity=0.9048;rank=1
MBAE01000213.1	miniprot	CDS	146731	147131	368	-	0	ID=IDmodified-cds-716;Parent=MP000138;Target=19086at9126 1 142;frameshift=3;identity=0.6181;rank=1
MBAE01000213.1	miniprot	stop_codon	144913	144915	0	-	0	ID=stop_codon-114;Parent=MP000138;rank=1
MBAE01000213.1	GAF	gene	148809	152266	.	-	.	ID=PASSSERD13936;combinedEvidence=4;complete=2;maxEvidence=4;maxTie=1.0;transcripts=2
MBAE01000213.1	GeMoMa	mRNA	148809	150924	1801	-	.	ID=PASSSERD13936.1;Parent=PASSSERD13936;aa=335;alternative="montanus_gene-CTSL,montanus_gene-CTSS,montanus_gene-LOC120514087,onychos_gene-CTSL,onychos_gene-CTSS,pyrgi_gene-CTSK,pyrgi_gene-CTSL,pyrgi_gene-LOC121353497";avgCov=25.5433;bestScore=1801;ce=7;evidence=4;iAA=1;lpm=335;maxGap=0;maxScore=1801;minCov=11;minSplitReads=13;nps=0;oldID=passerold_transcript:ENSPDOT00000023224_R0;pAA=1;prediction=0;raa=335;rce=7;ref-gene=passerold_gene:ENSPDOG00000015130;start=M;stop=*;sumWeight=3.6;tae=1;tde=1;tie=1;tpc=1
MBAE01000213.1	GeMoMa	exon	148809	148939	.	-	.	ID=nbis-exon-473846;Parent=PASSSERD13936.1;de=true;minCov=11;pc=1
MBAE01000213.1	GeMoMa	exon	149031	149145	.	-	.	ID=nbis-exon-473847;Parent=PASSSERD13936.1;de=true;minCov=11;pc=1
MBAE01000213.1	GeMoMa	exon	149313	149481	.	-	.	ID=nbis-exon-473848;Parent=PASSSERD13936.1;de=true;minCov=11;pc=1
MBAE01000213.1	GeMoMa	exon	149560	149784	.	-	.	ID=nbis-exon-473849;Parent=PASSSERD13936.1;de=true;minCov=11;pc=1
MBAE01000213.1	GeMoMa	exon	149951	150106	.	-	.	ID=nbis-exon-473850;Parent=PASSSERD13936.1;de=true;minCov=11;pc=1
MBAE01000213.1	GeMoMa	exon	150278	150400	.	-	.	ID=nbis-exon-473851;Parent=PASSSERD13936.1;de=true;minCov=11;pc=1
MBAE01000213.1	GeMoMa	exon	150503	150924	.	-	.	ID=nbis-exon-473852;Parent=PASSSERD13936.1;de=true;minCov=11;pc=1
MBAE01000213.1	GeMoMa	CDS	148840	148939	.	-	1	ID=cds-427383;Parent=PASSSERD13936.1;ae=true;minCov=11;pc=1
MBAE01000213.1	GeMoMa	CDS	149031	149145	.	-	2	ID=cds-427382;Parent=PASSSERD13936.1;ae=true;de=true;minCov=15;pc=1
MBAE01000213.1	GeMoMa	CDS	149313	149481	.	-	0	ID=cds-427381;Parent=PASSSERD13936.1;ae=true;de=true;minCov=16;pc=1
MBAE01000213.1	GeMoMa	CDS	149560	149784	.	-	0	ID=cds-427380;Parent=PASSSERD13936.1;ae=true;de=true;minCov=25;pc=1
MBAE01000213.1	GeMoMa	CDS	149951	150106	.	-	0	ID=cds-427379;Parent=PASSSERD13936.1;ae=true;de=true;minCov=20;pc=1
MBAE01000213.1	GeMoMa	CDS	150278	150400	.	-	0	ID=cds-427378;Parent=PASSSERD13936.1;ae=true;de=true;minCov=27;pc=1
MBAE01000213.1	GeMoMa	CDS	150503	150619	.	-	0	ID=cds-427377;Parent=PASSSERD13936.1;de=true;minCov=11;pc=1
MBAE01000213.1	AnnotationFinalizer_	five_prime_UTR	150620	150924	.	-	.	ID=five_prime_utr-57763;Parent=PASSSERD13936.1
MBAE01000213.1	AnnotationFinalizer_	three_prime_UTR	148809	148839	.	-	.	ID=three_prime_utr-46861;Parent=PASSSERD13936.1
MBAE01000213.1	GeMoMa	mRNA	148809	152266	1785	-	.	ID=PASSSERD13936.2;Parent=PASSSERD13936;aa=339;avgCov=25.4415;bestScore=1785;ce=8;evidence=1;iAA=0.9794;lpm=119;maxGap=0;maxScore=1826;minCov=11;minSplitReads=2;nps=0;oldID=montanus_rna-XM_039734228.1_R0;pAA=0.9882;prediction=0;raa=339;rce=8;ref-gene=montanus_gene-LOC120514087;start=M;stop=*;sumWeight=0.8;tae=1;tde=1;tie=1;tpc=1
MBAE01000213.1	GeMoMa	exon	148809	148939	.	-	.	ID=nbis-exon-473853;Parent=PASSSERD13936.2;de=true;minCov=19;pc=1
MBAE01000213.1	GeMoMa	exon	149031	149145	.	-	.	ID=nbis-exon-473854;Parent=PASSSERD13936.2;de=true;minCov=19;pc=1
MBAE01000213.1	GeMoMa	exon	149313	149481	.	-	.	ID=nbis-exon-473855;Parent=PASSSERD13936.2;de=true;minCov=19;pc=1
MBAE01000213.1	GeMoMa	exon	149560	149784	.	-	.	ID=nbis-exon-473856;Parent=PASSSERD13936.2;de=true;minCov=19;pc=1
MBAE01000213.1	GeMoMa	exon	149951	150106	.	-	.	ID=nbis-exon-473857;Parent=PASSSERD13936.2;de=true;minCov=19;pc=1
MBAE01000213.1	GeMoMa	exon	150278	150400	.	-	.	ID=nbis-exon-473858;Parent=PASSSERD13936.2;de=true;minCov=19;pc=1
MBAE01000213.1	GeMoMa	exon	150503	150628	.	-	.	ID=nbis-exon-473859;Parent=PASSSERD13936.2;de=true;minCov=19;pc=1
MBAE01000213.1	GeMoMa	exon	151777	152266	.	-	.	ID=nbis-exon-473860;Parent=PASSSERD13936.2;de=true;minCov=19;pc=1
MBAE01000213.1	GeMoMa	CDS	148840	148939	.	-	1	ID=cds-427391;Parent=PASSSERD13936.2;ae=true;minCov=11;pc=1
MBAE01000213.1	GeMoMa	CDS	149031	149145	.	-	2	ID=cds-427390;Parent=PASSSERD13936.2;ae=true;de=true;minCov=15;pc=1
MBAE01000213.1	GeMoMa	CDS	149313	149481	.	-	0	ID=cds-427389;Parent=PASSSERD13936.2;ae=true;de=true;minCov=16;pc=1
MBAE01000213.1	GeMoMa	CDS	149560	149784	.	-	0	ID=cds-427388;Parent=PASSSERD13936.2;ae=true;de=true;minCov=25;pc=1
MBAE01000213.1	GeMoMa	CDS	149951	150106	.	-	0	ID=cds-427387;Parent=PASSSERD13936.2;ae=true;de=true;minCov=20;pc=1
MBAE01000213.1	GeMoMa	CDS	150278	150400	.	-	0	ID=cds-427386;Parent=PASSSERD13936.2;ae=true;de=true;minCov=27;pc=1
MBAE01000213.1	GeMoMa	CDS	150503	150628	.	-	0	ID=cds-427385;Parent=PASSSERD13936.2;ae=true;de=true;minCov=11;pc=1
MBAE01000213.1	GeMoMa	CDS	151777	151779	.	-	0	ID=cds-427384;Parent=PASSSERD13936.2;de=true;minCov=19;pc=1
MBAE01000213.1	AnnotationFinalizer_	five_prime_UTR	151780	152266	.	-	.	ID=five_prime_utr-57764;Parent=PASSSERD13936.2
MBAE01000213.1	AnnotationFinalizer_	three_prime_UTR	148809	148839	.	-	.	ID=three_prime_utr-46862;Parent=PASSSERD13936.2
MBAE01000213.1	GAF	gene	204508	210965	.	+	.	ID=PASSSERD13937;combinedEvidence=4;complete=1;maxEvidence=4;maxTie=NA;transcripts=1
MBAE01000213.1	GeMoMa	mRNA	204508	210965	3477	+	.	ID=PASSSERD13937.1;Parent=PASSSERD13937;aa=669;alternative="montanus_gene-FEM1C,onychos_gene-FEM1A,onychos_gene-FEM1C,passerold_gene:ENSPDOG00000015132,pyrgi_gene-FEM1A,pyrgi_gene-FEM1C";avgCov=12837.2162;bestScore=3477;ce=1;evidence=4;iAA=1;lpm=669;maxGap=0;maxScore=3477;minCov=598;minSplitReads=NA;nps=0;oldID=montanus_rna-XM_039733850.1_R0;pAA=1;prediction=0;raa=669;rce=1;ref-gene=montanus_gene-FEM1A;start=M;stop=*;sumWeight=3.6;tae=NA;tde=NA;tie=NA;tpc=1
MBAE01000213.1	GeMoMa	exon	204508	204516	.	+	.	ID=nbis-exon-473861;Parent=PASSSERD13937.1;minCov=598;pc=1
MBAE01000213.1	GeMoMa	exon	204896	210965	.	+	.	ID=nbis-exon-473862;Parent=PASSSERD13937.1;minCov=598;pc=1
MBAE01000213.1	GeMoMa	CDS	204930	206936	.	+	0	ID=cds-427392;Parent=PASSSERD13937.1;minCov=598;pc=1
MBAE01000213.1	AnnotationFinalizer_	five_prime_UTR	204508	204516	.	+	.	ID=five_prime_utr-57765;Parent=PASSSERD13937.1
MBAE01000213.1	AnnotationFinalizer_	five_prime_UTR	204896	204929	.	+	.	ID=five_prime_utr-57766;Parent=PASSSERD13937.1
MBAE01000213.1	AnnotationFinalizer_	three_prime_UTR	206937	210965	.	+	.	ID=three_prime_utr-46863;Parent=PASSSERD13937.1
MBAE01000213.1	GAF	gene	210975	214534	.	-	.	ID=PASSSERD13938;combinedEvidence=4;complete=1;maxEvidence=4;maxTie=NA;transcripts=1
MBAE01000213.1	GeMoMa	mRNA	210975	214534	3594	-	.	ID=PASSSERD13938.1;Parent=PASSSERD13938;aa=683;alternative="montanus_gene-TICAM1,onychos_gene-TICAM1,pyrgi_gene-TICAM1";avgCov=178.2699;bestScore=3594;ce=1;evidence=4;iAA=1;lpm=683;maxGap=0;maxScore=3594;minCov=36;minSplitReads=NA;nps=0;oldID=passerold_transcript:ENSPDOT00000023240_R0;pAA=1;prediction=0;raa=683;rce=1;ref-gene=passerold_gene:ENSPDOG00000015133;start=M;stop=*;sumWeight=3.6;tae=NA;tde=NA;tie=NA;tpc=1
MBAE01000213.1	GeMoMa	exon	210975	213782	.	-	.	ID=nbis-exon-473863;Parent=PASSSERD13938.1;minCov=36;pc=1
MBAE01000213.1	GeMoMa	exon	214494	214534	.	-	.	ID=nbis-exon-473864;Parent=PASSSERD13938.1;minCov=36;pc=1
MBAE01000213.1	GeMoMa	CDS	211205	213253	.	-	0	ID=cds-427393;Parent=PASSSERD13938.1;minCov=36;pc=1
MBAE01000213.1	AnnotationFinalizer_	five_prime_UTR	213254	213782	.	-	.	ID=five_prime_utr-57768;Parent=PASSSERD13938.1
MBAE01000213.1	AnnotationFinalizer_	five_prime_UTR	214494	214534	.	-	.	ID=five_prime_utr-57767;Parent=PASSSERD13938.1
MBAE01000213.1	AnnotationFinalizer_	three_prime_UTR	210975	211204	.	-	.	ID=three_prime_utr-46864;Parent=PASSSERD13938.1
MBAE01000213.1	GAF	gene	216896	243957	.	+	.	ID=PASSSERD13939;combinedEvidence=2;complete=2;maxEvidence=2;maxTie=0.8667;transcripts=2
MBAE01000213.1	GeMoMa	mRNA	216896	243957	2192	+	.	ID=PASSSERD13939.1;Parent=PASSSERD13939;aa=704;alternative="pyrgi_gene-UHRF2";avgCov=507.9157;bestScore=3934;ce=16;evidence=2;iAA=0.5685;lpm=48;maxGap=37;maxScore=4160;minCov=0;minSplitReads=0;nps=0;oldID=montanus_rna-XM_039729623.1_R1;pAA=0.6991;prediction=1;raa=768;rce=16;ref-gene=montanus_gene-UHRF2;start=M;stop=*;sumWeight=1.8;tae=0.8667;tde=0.8667;tie=0.8667;tpc=0.9976
MBAE01000213.1	GeMoMa	exon	216896	216900	.	+	.	ID=nbis-exon-473865;Parent=PASSSERD13939.1;de=false;minCov=0;pc=0
MBAE01000213.1	GeMoMa	exon	217803	217965	.	+	.	ID=nbis-exon-473866;Parent=PASSSERD13939.1;de=false;minCov=0;pc=0
MBAE01000213.1	GeMoMa	exon	234594	234766	.	+	.	ID=nbis-exon-473867;Parent=PASSSERD13939.1;de=false;minCov=0;pc=0
MBAE01000213.1	GeMoMa	exon	235167	235382	.	+	.	ID=nbis-exon-473868;Parent=PASSSERD13939.1;de=false;minCov=0;pc=0
MBAE01000213.1	GeMoMa	exon	236117	236223	.	+	.	ID=nbis-exon-473869;Parent=PASSSERD13939.1;de=false;minCov=0;pc=0
MBAE01000213.1	GeMoMa	exon	236388	236574	.	+	.	ID=nbis-exon-473870;Parent=PASSSERD13939.1;de=false;minCov=0;pc=0
MBAE01000213.1	GeMoMa	exon	237291	237414	.	+	.	ID=nbis-exon-473871;Parent=PASSSERD13939.1;de=false;minCov=0;pc=0
MBAE01000213.1	GeMoMa	exon	237489	237596	.	+	.	ID=nbis-exon-473872;Parent=PASSSERD13939.1;de=false;minCov=0;pc=0
MBAE01000213.1	GeMoMa	exon	238345	238449	.	+	.	ID=nbis-exon-473873;Parent=PASSSERD13939.1;de=false;minCov=0;pc=0
MBAE01000213.1	GeMoMa	exon	238926	239032	.	+	.	ID=nbis-exon-473874;Parent=PASSSERD13939.1;de=false;minCov=0;pc=0
MBAE01000213.1	GeMoMa	exon	239530	239692	.	+	.	ID=nbis-exon-473875;Parent=PASSSERD13939.1;de=false;minCov=0;pc=0
MBAE01000213.1	GeMoMa	exon	239794	239931	.	+	.	ID=nbis-exon-473876;Parent=PASSSERD13939.1;de=false;minCov=0;pc=0
MBAE01000213.1	GeMoMa	exon	240282	240393	.	+	.	ID=nbis-exon-473877;Parent=PASSSERD13939.1;de=false;minCov=0;pc=0
MBAE01000213.1	GeMoMa	exon	240518	240675	.	+	.	ID=nbis-exon-473878;Parent=PASSSERD13939.1;de=false;minCov=0;pc=0
MBAE01000213.1	GeMoMa	exon	240935	241031	.	+	.	ID=nbis-exon-473879;Parent=PASSSERD13939.1;de=false;minCov=0;pc=0
MBAE01000213.1	GeMoMa	exon	242552	243957	.	+	.	ID=nbis-exon-473880;Parent=PASSSERD13939.1;de=false;minCov=0;pc=0
MBAE01000213.1	GeMoMa	CDS	216896	216900	.	+	0	ID=cds-427394;Parent=PASSSERD13939.1;de=false;minCov=0;pc=0
MBAE01000213.1	GeMoMa	CDS	217803	217965	.	+	1	ID=cds-427395;Parent=PASSSERD13939.1;ae=false;de=false;minCov=4;pc=1
MBAE01000213.1	GeMoMa	CDS	234594	234766	.	+	0	ID=cds-427396;Parent=PASSSERD13939.1;ae=false;de=true;minCov=84;pc=1
MBAE01000213.1	GeMoMa	CDS	235167	235382	.	+	1	ID=cds-427397;Parent=PASSSERD13939.1;ae=true;de=true;minCov=248;pc=1
MBAE01000213.1	GeMoMa	CDS	236117	236223	.	+	1	ID=cds-427398;Parent=PASSSERD13939.1;ae=true;de=true;minCov=612;pc=1
MBAE01000213.1	GeMoMa	CDS	236388	236574	.	+	2	ID=cds-427399;Parent=PASSSERD13939.1;ae=true;de=true;minCov=700;pc=1
MBAE01000213.1	GeMoMa	CDS	237291	237414	.	+	1	ID=cds-427400;Parent=PASSSERD13939.1;ae=true;de=true;minCov=590;pc=1
MBAE01000213.1	GeMoMa	CDS	237489	237596	.	+	0	ID=cds-427401;Parent=PASSSERD13939.1;ae=true;de=true;minCov=438;pc=1
MBAE01000213.1	GeMoMa	CDS	238345	238449	.	+	0	ID=cds-427402;Parent=PASSSERD13939.1;ae=true;de=true;minCov=348;pc=1
MBAE01000213.1	GeMoMa	CDS	238926	239032	.	+	0	ID=cds-427403;Parent=PASSSERD13939.1;ae=true;de=true;minCov=383;pc=1
MBAE01000213.1	GeMoMa	CDS	239530	239692	.	+	1	ID=cds-427404;Parent=PASSSERD13939.1;ae=true;de=true;minCov=249;pc=1
MBAE01000213.1	GeMoMa	CDS	239794	239931	.	+	0	ID=cds-427405;Parent=PASSSERD13939.1;ae=true;de=true;minCov=722;pc=1
MBAE01000213.1	GeMoMa	CDS	240282	240393	.	+	0	ID=cds-427406;Parent=PASSSERD13939.1;ae=true;de=true;minCov=734;pc=1
MBAE01000213.1	GeMoMa	CDS	240518	240675	.	+	2	ID=cds-427407;Parent=PASSSERD13939.1;ae=true;de=true;minCov=638;pc=1
MBAE01000213.1	GeMoMa	CDS	240935	241031	.	+	0	ID=cds-427408;Parent=PASSSERD13939.1;ae=true;de=true;minCov=173;pc=1
MBAE01000213.1	GeMoMa	CDS	242552	242700	.	+	2	ID=cds-427409;Parent=PASSSERD13939.1;ae=true;minCov=75;pc=1
MBAE01000213.1	AnnotationFinalizer_	three_prime_UTR	242701	243957	.	+	.	ID=three_prime_utr-46865;Parent=PASSSERD13939.1
MBAE01000213.1	GeMoMa	mRNA	216944	243957	2188	+	.	ID=PASSSERD13939.2;Parent=PASSSERD13939;aa=747;alternative="montanus_gene-UHRF2";avgCov=478.7314;bestScore=3875;ce=16;evidence=2;iAA=0.5513;lpm=48;maxGap=25;maxScore=4411;minCov=0;minSplitReads=0;nps=0;oldID=pyrgi_rna-XM_041486210.1_R1;pAA=0.7164;prediction=1;raa=817;rce=16;ref-gene=pyrgi_gene-UHRF2;start=M;stop=*;sumWeight=1.8;tae=0.8667;tde=0.8667;tie=0.8667;tpc=0.9915
MBAE01000213.1	GeMoMa	exon	216944	217746	.	+	.	ID=nbis-exon-473881;Parent=PASSSERD13939.2;de=false;minCov=0;pc=0.8582
MBAE01000213.1	GeMoMa	exon	217803	217965	.	+	.	ID=nbis-exon-473882;Parent=PASSSERD13939.2;de=false;minCov=0;pc=0.8582
MBAE01000213.1	GeMoMa	exon	234594	234766	.	+	.	ID=nbis-exon-473883;Parent=PASSSERD13939.2;de=false;minCov=0;pc=0.8582
MBAE01000213.1	GeMoMa	exon	235167	235382	.	+	.	ID=nbis-exon-473884;Parent=PASSSERD13939.2;de=false;minCov=0;pc=0.8582
MBAE01000213.1	GeMoMa	exon	236117	236223	.	+	.	ID=nbis-exon-473885;Parent=PASSSERD13939.2;de=false;minCov=0;pc=0.8582
MBAE01000213.1	GeMoMa	exon	236388	236574	.	+	.	ID=nbis-exon-473886;Parent=PASSSERD13939.2;de=false;minCov=0;pc=0.8582
MBAE01000213.1	GeMoMa	exon	237291	237414	.	+	.	ID=nbis-exon-473887;Parent=PASSSERD13939.2;de=false;minCov=0;pc=0.8582
MBAE01000213.1	GeMoMa	exon	237489	237596	.	+	.	ID=nbis-exon-473888;Parent=PASSSERD13939.2;de=false;minCov=0;pc=0.8582
MBAE01000213.1	GeMoMa	exon	238345	238449	.	+	.	ID=nbis-exon-473889;Parent=PASSSERD13939.2;de=false;minCov=0;pc=0.8582
MBAE01000213.1	GeMoMa	exon	238926	239032	.	+	.	ID=nbis-exon-473890;Parent=PASSSERD13939.2;de=false;minCov=0;pc=0.8582
MBAE01000213.1	GeMoMa	exon	239530	239692	.	+	.	ID=nbis-exon-473891;Parent=PASSSERD13939.2;de=false;minCov=0;pc=0.8582
MBAE01000213.1	GeMoMa	exon	239794	239931	.	+	.	ID=nbis-exon-473892;Parent=PASSSERD13939.2;de=false;minCov=0;pc=0.8582
MBAE01000213.1	GeMoMa	exon	240282	240393	.	+	.	ID=nbis-exon-473893;Parent=PASSSERD13939.2;de=false;minCov=0;pc=0.8582
MBAE01000213.1	GeMoMa	exon	240518	240675	.	+	.	ID=nbis-exon-473894;Parent=PASSSERD13939.2;de=false;minCov=0;pc=0.8582
MBAE01000213.1	GeMoMa	exon	240935	241031	.	+	.	ID=nbis-exon-473895;Parent=PASSSERD13939.2;de=false;minCov=0;pc=0.8582
MBAE01000213.1	GeMoMa	exon	242552	243957	.	+	.	ID=nbis-exon-473896;Parent=PASSSERD13939.2;de=false;minCov=0;pc=0.8582
MBAE01000213.1	GeMoMa	CDS	217613	217746	.	+	0	ID=cds-427410;Parent=PASSSERD13939.2;de=false;minCov=0;pc=0.8582
MBAE01000213.1	GeMoMa	CDS	217803	217965	.	+	1	ID=cds-427411;Parent=PASSSERD13939.2;ae=false;de=false;minCov=4;pc=1
MBAE01000213.1	GeMoMa	CDS	234594	234766	.	+	0	ID=cds-427412;Parent=PASSSERD13939.2;ae=false;de=true;minCov=84;pc=1
MBAE01000213.1	GeMoMa	CDS	235167	235382	.	+	1	ID=cds-427413;Parent=PASSSERD13939.2;ae=true;de=true;minCov=248;pc=1
MBAE01000213.1	GeMoMa	CDS	236117	236223	.	+	1	ID=cds-427414;Parent=PASSSERD13939.2;ae=true;de=true;minCov=612;pc=1
MBAE01000213.1	GeMoMa	CDS	236388	236574	.	+	2	ID=cds-427415;Parent=PASSSERD13939.2;ae=true;de=true;minCov=700;pc=1
MBAE01000213.1	GeMoMa	CDS	237291	237414	.	+	1	ID=cds-427416;Parent=PASSSERD13939.2;ae=true;de=true;minCov=590;pc=1
MBAE01000213.1	GeMoMa	CDS	237489	237596	.	+	0	ID=cds-427417;Parent=PASSSERD13939.2;ae=true;de=true;minCov=438;pc=1
MBAE01000213.1	GeMoMa	CDS	238345	238449	.	+	0	ID=cds-427418;Parent=PASSSERD13939.2;ae=true;de=true;minCov=348;pc=1
MBAE01000213.1	GeMoMa	CDS	238926	239032	.	+	0	ID=cds-427419;Parent=PASSSERD13939.2;ae=true;de=true;minCov=383;pc=1
MBAE01000213.1	GeMoMa	CDS	239530	239692	.	+	1	ID=cds-427420;Parent=PASSSERD13939.2;ae=true;de=true;minCov=249;pc=1
MBAE01000213.1	GeMoMa	CDS	239794	239931	.	+	0	ID=cds-427421;Parent=PASSSERD13939.2;ae=true;de=true;minCov=722;pc=1
MBAE01000213.1	GeMoMa	CDS	240282	240393	.	+	0	ID=cds-427422;Parent=PASSSERD13939.2;ae=true;de=true;minCov=734;pc=1
MBAE01000213.1	GeMoMa	CDS	240518	240675	.	+	2	ID=cds-427423;Parent=PASSSERD13939.2;ae=true;de=true;minCov=638;pc=1
MBAE01000213.1	GeMoMa	CDS	240935	241031	.	+	0	ID=cds-427424;Parent=PASSSERD13939.2;ae=true;de=true;minCov=173;pc=1
MBAE01000213.1	GeMoMa	CDS	242552	242700	.	+	2	ID=cds-427425;Parent=PASSSERD13939.2;ae=true;minCov=75;pc=1
MBAE01000213.1	AnnotationFinalizer_	five_prime_UTR	216944	217612	.	+	.	ID=five_prime_utr-57769;Parent=PASSSERD13939.2
MBAE01000213.1	AnnotationFinalizer_	three_prime_UTR	242701	243957	.	+	.	ID=three_prime_utr-46866;Parent=PASSSERD13939.2
MBAE01000213.1	GAF	gene	257213	321153	.	+	.	ID=PASSSERD13940;combinedEvidence=4;complete=9;maxEvidence=3;maxTie=1.0;transcripts=9
MBAE01000213.1	GeMoMa	mRNA	257213	262654	1235	+	.	ID=PASSSERD13940.8;Parent=PASSSERD13940;aa=227;alternative="passerold_gene:ENSPDOG00000015148";avgCov=296.9236;bestScore=1235;ce=5;evidence=2;iAA=1;lpm=227;maxGap=0;maxScore=1235;minCov=50;minSplitReads=25;nps=0;oldID=montanus_rna-XM_039733551.1_R0;pAA=1;prediction=0;raa=227;rce=5;ref-gene=montanus_gene-KDM4B;start=M;stop=*;sumWeight=1.6;tae=1;tde=1;tie=1;tpc=1
MBAE01000213.1	GeMoMa	exon	257213	257448	.	+	.	ID=nbis-exon-474037;Parent=PASSSERD13940.8;de=true;minCov=50;pc=1
MBAE01000213.1	GeMoMa	exon	258998	259173	.	+	.	ID=nbis-exon-474038;Parent=PASSSERD13940.8;de=true;minCov=50;pc=1
MBAE01000213.1	GeMoMa	exon	260415	260529	.	+	.	ID=nbis-exon-474039;Parent=PASSSERD13940.8;de=true;minCov=50;pc=1
MBAE01000213.1	GeMoMa	exon	261776	261969	.	+	.	ID=nbis-exon-474040;Parent=PASSSERD13940.8;de=true;minCov=50;pc=1
MBAE01000213.1	GeMoMa	exon	262082	262654	.	+	.	ID=nbis-exon-474041;Parent=PASSSERD13940.8;de=true;minCov=50;pc=1
MBAE01000213.1	GeMoMa	CDS	257308	257448	.	+	0	ID=cds-427563;Parent=PASSSERD13940.8;de=true;minCov=50;pc=1
MBAE01000213.1	GeMoMa	CDS	258998	259173	.	+	0	ID=cds-427564;Parent=PASSSERD13940.8;ae=true;de=true;minCov=240;pc=1
MBAE01000213.1	GeMoMa	CDS	260415	260529	.	+	1	ID=cds-427565;Parent=PASSSERD13940.8;ae=true;de=true;minCov=343;pc=1
MBAE01000213.1	GeMoMa	CDS	261776	261969	.	+	0	ID=cds-427566;Parent=PASSSERD13940.8;ae=true;de=true;minCov=352;pc=1
MBAE01000213.1	GeMoMa	CDS	262082	262136	.	+	1	ID=cds-427567;Parent=PASSSERD13940.8;ae=true;minCov=55;pc=1
MBAE01000213.1	AnnotationFinalizer_	five_prime_UTR	257213	257307	.	+	.	ID=five_prime_utr-57780;Parent=PASSSERD13940.8
MBAE01000213.1	AnnotationFinalizer_	three_prime_UTR	262137	262654	.	+	.	ID=three_prime_utr-46874;Parent=PASSSERD13940.8
MBAE01000213.1	GeMoMa	mRNA	257213	321153	5240	+	.	ID=PASSSERD13940.1;Parent=PASSSERD13940;aa=1026;alternative="onychos_gene-KDM4B,pyrgi_gene-KDM4B";avgCov=302.2693;bestScore=5240;ce=22;evidence=3;iAA=0.9074;lpm=591;maxGap=56;maxScore=5908;minCov=0;minSplitReads=0;nps=0;oldID=montanus_rna-XM_039733522.1_R0;pAA=0.9164;prediction=0;raa=1096;rce=22;ref-gene=montanus_gene-KDM4B;start=M;stop=*;sumWeight=2.8;tae=0.8095;tde=0.9048;tie=0.8095;tpc=0.9688
MBAE01000213.1	GeMoMa	exon	257213	257448	.	+	.	ID=nbis-exon-473897;Parent=PASSSERD13940.1;de=true;minCov=50;pc=1
MBAE01000213.1	GeMoMa	exon	258998	259173	.	+	.	ID=nbis-exon-473898;Parent=PASSSERD13940.1;de=true;minCov=50;pc=1
MBAE01000213.1	GeMoMa	exon	260415	260529	.	+	.	ID=nbis-exon-473899;Parent=PASSSERD13940.1;de=true;minCov=50;pc=1
MBAE01000213.1	GeMoMa	exon	261776	261969	.	+	.	ID=nbis-exon-473900;Parent=PASSSERD13940.1;de=true;minCov=50;pc=1
MBAE01000213.1	GeMoMa	exon	277879	277928	.	+	.	ID=nbis-exon-473901;Parent=PASSSERD13940.1;de=true;minCov=50;pc=1
MBAE01000213.1	GeMoMa	exon	280212	280315	.	+	.	ID=nbis-exon-473902;Parent=PASSSERD13940.1;de=true;minCov=50;pc=1
MBAE01000213.1	GeMoMa	exon	289590	289685	.	+	.	ID=nbis-exon-473903;Parent=PASSSERD13940.1;de=true;minCov=50;pc=1
MBAE01000213.1	GeMoMa	exon	292381	292577	.	+	.	ID=nbis-exon-473904;Parent=PASSSERD13940.1;de=true;minCov=50;pc=1
MBAE01000213.1	GeMoMa	exon	293043	293075	.	+	.	ID=nbis-exon-473905;Parent=PASSSERD13940.1;de=true;minCov=50;pc=1
MBAE01000213.1	GeMoMa	exon	296030	296199	.	+	.	ID=nbis-exon-473906;Parent=PASSSERD13940.1;de=true;minCov=50;pc=1
MBAE01000213.1	GeMoMa	exon	301056	301342	.	+	.	ID=nbis-exon-473907;Parent=PASSSERD13940.1;de=true;minCov=50;pc=1
MBAE01000213.1	GeMoMa	exon	302180	302300	.	+	.	ID=nbis-exon-473908;Parent=PASSSERD13940.1;de=true;minCov=50;pc=1
MBAE01000213.1	GeMoMa	exon	304584	304762	.	+	.	ID=nbis-exon-473909;Parent=PASSSERD13940.1;de=true;minCov=50;pc=1
MBAE01000213.1	GeMoMa	exon	306030	306252	.	+	.	ID=nbis-exon-473910;Parent=PASSSERD13940.1;de=true;minCov=50;pc=1
MBAE01000213.1	GeMoMa	exon	309116	309192	.	+	.	ID=nbis-exon-473911;Parent=PASSSERD13940.1;de=true;minCov=50;pc=1
MBAE01000213.1	GeMoMa	exon	309372	309427	.	+	.	ID=nbis-exon-473912;Parent=PASSSERD13940.1;de=true;minCov=50;pc=1
MBAE01000213.1	GeMoMa	exon	309902	310010	.	+	.	ID=nbis-exon-473913;Parent=PASSSERD13940.1;de=true;minCov=50;pc=1
MBAE01000213.1	GeMoMa	exon	315092	315277	.	+	.	ID=nbis-exon-473914;Parent=PASSSERD13940.1;de=true;minCov=50;pc=1
MBAE01000213.1	GeMoMa	exon	315718	315882	.	+	.	ID=nbis-exon-473915;Parent=PASSSERD13940.1;de=true;minCov=50;pc=1
MBAE01000213.1	GeMoMa	exon	316587	316706	.	+	.	ID=nbis-exon-473916;Parent=PASSSERD13940.1;de=true;minCov=50;pc=1
MBAE01000213.1	GeMoMa	exon	317526	317618	.	+	.	ID=nbis-exon-473917;Parent=PASSSERD13940.1;de=true;minCov=50;pc=1
MBAE01000213.1	GeMoMa	exon	318309	321153	.	+	.	ID=nbis-exon-473918;Parent=PASSSERD13940.1;de=true;minCov=50;pc=1
MBAE01000213.1	GeMoMa	CDS	257308	257448	.	+	0	ID=cds-427426;Parent=PASSSERD13940.1;de=true;minCov=50;pc=1
MBAE01000213.1	GeMoMa	CDS	258998	259173	.	+	0	ID=cds-427427;Parent=PASSSERD13940.1;ae=true;de=true;minCov=240;pc=1
MBAE01000213.1	GeMoMa	CDS	260415	260529	.	+	1	ID=cds-427428;Parent=PASSSERD13940.1;ae=true;de=true;minCov=343;pc=1
MBAE01000213.1	GeMoMa	CDS	261776	261969	.	+	0	ID=cds-427429;Parent=PASSSERD13940.1;ae=true;de=true;minCov=352;pc=1
MBAE01000213.1	GeMoMa	CDS	277879	277928	.	+	1	ID=cds-427430;Parent=PASSSERD13940.1;ae=false;de=true;minCov=303;pc=1
MBAE01000213.1	GeMoMa	CDS	280212	280315	.	+	2	ID=cds-427431;Parent=PASSSERD13940.1;ae=true;de=false;minCov=52;pc=1
MBAE01000213.1	GeMoMa	CDS	289590	289685	.	+	0	ID=cds-427432;Parent=PASSSERD13940.1;ae=false;de=false;minCov=0;pc=0
MBAE01000213.1	GeMoMa	CDS	292381	292577	.	+	0	ID=cds-427433;Parent=PASSSERD13940.1;ae=false;de=true;minCov=49;pc=1
MBAE01000213.1	GeMoMa	CDS	293043	293075	.	+	1	ID=cds-427434;Parent=PASSSERD13940.1;ae=true;de=true;minCov=126;pc=1
MBAE01000213.1	GeMoMa	CDS	296030	296199	.	+	1	ID=cds-427435;Parent=PASSSERD13940.1;ae=true;de=true;minCov=46;pc=1
MBAE01000213.1	GeMoMa	CDS	301056	301342	.	+	2	ID=cds-427436;Parent=PASSSERD13940.1;ae=false;de=true;minCov=38;pc=1
MBAE01000213.1	GeMoMa	CDS	302180	302300	.	+	0	ID=cds-427437;Parent=PASSSERD13940.1;ae=true;de=true;minCov=162;pc=1
MBAE01000213.1	GeMoMa	CDS	304584	304762	.	+	2	ID=cds-427438;Parent=PASSSERD13940.1;ae=true;de=true;minCov=223;pc=1
MBAE01000213.1	GeMoMa	CDS	306030	306252	.	+	0	ID=cds-427439;Parent=PASSSERD13940.1;ae=true;de=true;minCov=206;pc=1
MBAE01000213.1	GeMoMa	CDS	309116	309192	.	+	2	ID=cds-427440;Parent=PASSSERD13940.1;ae=true;de=true;minCov=209;pc=1
MBAE01000213.1	GeMoMa	CDS	309372	309427	.	+	0	ID=cds-427441;Parent=PASSSERD13940.1;ae=true;de=true;minCov=287;pc=1
MBAE01000213.1	GeMoMa	CDS	309902	310010	.	+	1	ID=cds-427442;Parent=PASSSERD13940.1;ae=true;de=true;minCov=402;pc=1
MBAE01000213.1	GeMoMa	CDS	315092	315277	.	+	0	ID=cds-427443;Parent=PASSSERD13940.1;ae=true;de=true;minCov=317;pc=1
MBAE01000213.1	GeMoMa	CDS	315718	315882	.	+	0	ID=cds-427444;Parent=PASSSERD13940.1;ae=true;de=true;minCov=296;pc=1
MBAE01000213.1	GeMoMa	CDS	316587	316706	.	+	0	ID=cds-427445;Parent=PASSSERD13940.1;ae=true;de=true;minCov=290;pc=1
MBAE01000213.1	GeMoMa	CDS	317526	317618	.	+	0	ID=cds-427446;Parent=PASSSERD13940.1;ae=true;de=true;minCov=487;pc=1
MBAE01000213.1	GeMoMa	CDS	318309	318494	.	+	0	ID=cds-427447;Parent=PASSSERD13940.1;ae=true;minCov=597;pc=1
MBAE01000213.1	AnnotationFinalizer_	five_prime_UTR	257213	257307	.	+	.	ID=five_prime_utr-57770;Parent=PASSSERD13940.1
MBAE01000213.1	AnnotationFinalizer_	three_prime_UTR	318495	321153	.	+	.	ID=three_prime_utr-46867;Parent=PASSSERD13940.1
MBAE01000213.1	GeMoMa	mRNA	257213	321153	5181	+	.	ID=PASSSERD13940.2;Parent=PASSSERD13940;aa=1015;alternative="onychos_gene-KDM4B,pyrgi_gene-KDM4B";avgCov=304.0158;bestScore=5181;ce=21;evidence=3;iAA=0.9064;lpm=591;maxGap=56;maxScore=5849;minCov=0;minSplitReads=0;nps=0;oldID=montanus_rna-XM_039733540.1_R0;pAA=0.9156;prediction=0;raa=1085;rce=21;ref-gene=montanus_gene-KDM4B;start=M;stop=*;sumWeight=2.8;tae=0.8;tde=0.9;tie=0.8;tpc=0.9685
MBAE01000213.1	GeMoMa	exon	257213	257448	.	+	.	ID=nbis-exon-473919;Parent=PASSSERD13940.2;de=true;minCov=50;pc=1
MBAE01000213.1	GeMoMa	exon	258998	259173	.	+	.	ID=nbis-exon-473920;Parent=PASSSERD13940.2;de=true;minCov=50;pc=1
MBAE01000213.1	GeMoMa	exon	260415	260529	.	+	.	ID=nbis-exon-473921;Parent=PASSSERD13940.2;de=true;minCov=50;pc=1
MBAE01000213.1	GeMoMa	exon	261776	261969	.	+	.	ID=nbis-exon-473922;Parent=PASSSERD13940.2;de=true;minCov=50;pc=1
MBAE01000213.1	GeMoMa	exon	277879	277928	.	+	.	ID=nbis-exon-473923;Parent=PASSSERD13940.2;de=true;minCov=50;pc=1
MBAE01000213.1	GeMoMa	exon	280212	280315	.	+	.	ID=nbis-exon-473924;Parent=PASSSERD13940.2;de=true;minCov=50;pc=1
MBAE01000213.1	GeMoMa	exon	289590	289685	.	+	.	ID=nbis-exon-473925;Parent=PASSSERD13940.2;de=true;minCov=50;pc=1
MBAE01000213.1	GeMoMa	exon	292381	292577	.	+	.	ID=nbis-exon-473926;Parent=PASSSERD13940.2;de=true;minCov=50;pc=1
MBAE01000213.1	GeMoMa	exon	296030	296199	.	+	.	ID=nbis-exon-473927;Parent=PASSSERD13940.2;de=true;minCov=50;pc=1
MBAE01000213.1	GeMoMa	exon	301056	301342	.	+	.	ID=nbis-exon-473928;Parent=PASSSERD13940.2;de=true;minCov=50;pc=1
MBAE01000213.1	GeMoMa	exon	302180	302300	.	+	.	ID=nbis-exon-473929;Parent=PASSSERD13940.2;de=true;minCov=50;pc=1
MBAE01000213.1	GeMoMa	exon	304584	304762	.	+	.	ID=nbis-exon-473930;Parent=PASSSERD13940.2;de=true;minCov=50;pc=1
MBAE01000213.1	GeMoMa	exon	306030	306252	.	+	.	ID=nbis-exon-473931;Parent=PASSSERD13940.2;de=true;minCov=50;pc=1
MBAE01000213.1	GeMoMa	exon	309116	309192	.	+	.	ID=nbis-exon-473932;Parent=PASSSERD13940.2;de=true;minCov=50;pc=1
MBAE01000213.1	GeMoMa	exon	309372	309427	.	+	.	ID=nbis-exon-473933;Parent=PASSSERD13940.2;de=true;minCov=50;pc=1
MBAE01000213.1	GeMoMa	exon	309902	310010	.	+	.	ID=nbis-exon-473934;Parent=PASSSERD13940.2;de=true;minCov=50;pc=1
MBAE01000213.1	GeMoMa	exon	315092	315277	.	+	.	ID=nbis-exon-473935;Parent=PASSSERD13940.2;de=true;minCov=50;pc=1
MBAE01000213.1	GeMoMa	exon	315718	315882	.	+	.	ID=nbis-exon-473936;Parent=PASSSERD13940.2;de=true;minCov=50;pc=1
MBAE01000213.1	GeMoMa	exon	316587	316706	.	+	.	ID=nbis-exon-473937;Parent=PASSSERD13940.2;de=true;minCov=50;pc=1
MBAE01000213.1	GeMoMa	exon	317526	317618	.	+	.	ID=nbis-exon-473938;Parent=PASSSERD13940.2;de=true;minCov=50;pc=1
MBAE01000213.1	GeMoMa	exon	318309	321153	.	+	.	ID=nbis-exon-473939;Parent=PASSSERD13940.2;de=true;minCov=50;pc=1
MBAE01000213.1	GeMoMa	CDS	257308	257448	.	+	0	ID=cds-427448;Parent=PASSSERD13940.2;de=true;minCov=50;pc=1
MBAE01000213.1	GeMoMa	CDS	258998	259173	.	+	0	ID=cds-427449;Parent=PASSSERD13940.2;ae=true;de=true;minCov=240;pc=1
MBAE01000213.1	GeMoMa	CDS	260415	260529	.	+	1	ID=cds-427450;Parent=PASSSERD13940.2;ae=true;de=true;minCov=343;pc=1
MBAE01000213.1	GeMoMa	CDS	261776	261969	.	+	0	ID=cds-427451;Parent=PASSSERD13940.2;ae=true;de=true;minCov=352;pc=1
MBAE01000213.1	GeMoMa	CDS	277879	277928	.	+	1	ID=cds-427452;Parent=PASSSERD13940.2;ae=false;de=true;minCov=303;pc=1
MBAE01000213.1	GeMoMa	CDS	280212	280315	.	+	2	ID=cds-427453;Parent=PASSSERD13940.2;ae=true;de=false;minCov=52;pc=1
MBAE01000213.1	GeMoMa	CDS	289590	289685	.	+	0	ID=cds-427454;Parent=PASSSERD13940.2;ae=false;de=false;minCov=0;pc=0
MBAE01000213.1	GeMoMa	CDS	292381	292577	.	+	0	ID=cds-427455;Parent=PASSSERD13940.2;ae=false;de=true;minCov=49;pc=1
MBAE01000213.1	GeMoMa	CDS	296030	296199	.	+	1	ID=cds-427456;Parent=PASSSERD13940.2;ae=true;de=true;minCov=46;pc=1
MBAE01000213.1	GeMoMa	CDS	301056	301342	.	+	2	ID=cds-427457;Parent=PASSSERD13940.2;ae=false;de=true;minCov=38;pc=1
MBAE01000213.1	GeMoMa	CDS	302180	302300	.	+	0	ID=cds-427458;Parent=PASSSERD13940.2;ae=true;de=true;minCov=162;pc=1
MBAE01000213.1	GeMoMa	CDS	304584	304762	.	+	2	ID=cds-427459;Parent=PASSSERD13940.2;ae=true;de=true;minCov=223;pc=1
MBAE01000213.1	GeMoMa	CDS	306030	306252	.	+	0	ID=cds-427460;Parent=PASSSERD13940.2;ae=true;de=true;minCov=206;pc=1
MBAE01000213.1	GeMoMa	CDS	309116	309192	.	+	2	ID=cds-427461;Parent=PASSSERD13940.2;ae=true;de=true;minCov=209;pc=1
MBAE01000213.1	GeMoMa	CDS	309372	309427	.	+	0	ID=cds-427462;Parent=PASSSERD13940.2;ae=true;de=true;minCov=287;pc=1
MBAE01000213.1	GeMoMa	CDS	309902	310010	.	+	1	ID=cds-427463;Parent=PASSSERD13940.2;ae=true;de=true;minCov=402;pc=1
MBAE01000213.1	GeMoMa	CDS	315092	315277	.	+	0	ID=cds-427464;Parent=PASSSERD13940.2;ae=true;de=true;minCov=317;pc=1
MBAE01000213.1	GeMoMa	CDS	315718	315882	.	+	0	ID=cds-427465;Parent=PASSSERD13940.2;ae=true;de=true;minCov=296;pc=1
MBAE01000213.1	GeMoMa	CDS	316587	316706	.	+	0	ID=cds-427466;Parent=PASSSERD13940.2;ae=true;de=true;minCov=290;pc=1
MBAE01000213.1	GeMoMa	CDS	317526	317618	.	+	0	ID=cds-427467;Parent=PASSSERD13940.2;ae=true;de=true;minCov=487;pc=1
MBAE01000213.1	GeMoMa	CDS	318309	318494	.	+	0	ID=cds-427468;Parent=PASSSERD13940.2;ae=true;minCov=597;pc=1
MBAE01000213.1	AnnotationFinalizer_	five_prime_UTR	257213	257307	.	+	.	ID=five_prime_utr-57771;Parent=PASSSERD13940.2
MBAE01000213.1	AnnotationFinalizer_	three_prime_UTR	318495	321153	.	+	.	ID=three_prime_utr-46868;Parent=PASSSERD13940.2
MBAE01000213.1	GeMoMa	mRNA	257213	321153	2474	+	.	ID=PASSSERD13940.3;Parent=PASSSERD13940;aa=979;alternative="onychos_gene-KDM4A,pyrgi_gene-KDM4A";avgCov=287.8056;bestScore=5323;ce=21;evidence=3;iAA=0.484;lpm=27;maxGap=37;maxScore=5589;minCov=0;minSplitReads=0;nps=0;oldID=montanus_rna-XM_039711456.1_R2;pAA=0.6581;prediction=2;raa=1055;rce=21;ref-gene=montanus_gene-KDM4A;start=M;stop=*;sumWeight=2.8;tae=0.75;tde=0.8;tie=0.7;tpc=0.9363
MBAE01000213.1	GeMoMa	exon	257213	257448	.	+	.	ID=nbis-exon-473940;Parent=PASSSERD13940.3;de=true;minCov=50;pc=1
MBAE01000213.1	GeMoMa	exon	258998	259173	.	+	.	ID=nbis-exon-473941;Parent=PASSSERD13940.3;de=true;minCov=50;pc=1
MBAE01000213.1	GeMoMa	exon	260415	260529	.	+	.	ID=nbis-exon-473942;Parent=PASSSERD13940.3;de=true;minCov=50;pc=1
MBAE01000213.1	GeMoMa	exon	261776	261969	.	+	.	ID=nbis-exon-473943;Parent=PASSSERD13940.3;de=true;minCov=50;pc=1
MBAE01000213.1	GeMoMa	exon	277879	277928	.	+	.	ID=nbis-exon-473944;Parent=PASSSERD13940.3;de=true;minCov=50;pc=1
MBAE01000213.1	GeMoMa	exon	280212	280315	.	+	.	ID=nbis-exon-473945;Parent=PASSSERD13940.3;de=true;minCov=50;pc=1
MBAE01000213.1	GeMoMa	exon	288237	288377	.	+	.	ID=nbis-exon-473946;Parent=PASSSERD13940.3;de=true;minCov=50;pc=1
MBAE01000213.1	GeMoMa	exon	292381	292577	.	+	.	ID=nbis-exon-473947;Parent=PASSSERD13940.3;de=true;minCov=50;pc=1
MBAE01000213.1	GeMoMa	exon	294001	294198	.	+	.	ID=nbis-exon-473948;Parent=PASSSERD13940.3;de=true;minCov=50;pc=1
MBAE01000213.1	GeMoMa	exon	300237	300342	.	+	.	ID=nbis-exon-473949;Parent=PASSSERD13940.3;de=true;minCov=50;pc=1
MBAE01000213.1	GeMoMa	exon	302180	302300	.	+	.	ID=nbis-exon-473950;Parent=PASSSERD13940.3;de=true;minCov=50;pc=1
MBAE01000213.1	GeMoMa	exon	304584	304762	.	+	.	ID=nbis-exon-473951;Parent=PASSSERD13940.3;de=true;minCov=50;pc=1
MBAE01000213.1	GeMoMa	exon	306030	306252	.	+	.	ID=nbis-exon-473952;Parent=PASSSERD13940.3;de=true;minCov=50;pc=1
MBAE01000213.1	GeMoMa	exon	309116	309192	.	+	.	ID=nbis-exon-473953;Parent=PASSSERD13940.3;de=true;minCov=50;pc=1
MBAE01000213.1	GeMoMa	exon	309372	309427	.	+	.	ID=nbis-exon-473954;Parent=PASSSERD13940.3;de=true;minCov=50;pc=1
MBAE01000213.1	GeMoMa	exon	309902	310010	.	+	.	ID=nbis-exon-473955;Parent=PASSSERD13940.3;de=true;minCov=50;pc=1
MBAE01000213.1	GeMoMa	exon	315092	315277	.	+	.	ID=nbis-exon-473956;Parent=PASSSERD13940.3;de=true;minCov=50;pc=1
MBAE01000213.1	GeMoMa	exon	315718	315882	.	+	.	ID=nbis-exon-473957;Parent=PASSSERD13940.3;de=true;minCov=50;pc=1
MBAE01000213.1	GeMoMa	exon	316587	316706	.	+	.	ID=nbis-exon-473958;Parent=PASSSERD13940.3;de=true;minCov=50;pc=1
MBAE01000213.1	GeMoMa	exon	317526	317618	.	+	.	ID=nbis-exon-473959;Parent=PASSSERD13940.3;de=true;minCov=50;pc=1
MBAE01000213.1	GeMoMa	exon	318309	321153	.	+	.	ID=nbis-exon-473960;Parent=PASSSERD13940.3;de=true;minCov=50;pc=1
MBAE01000213.1	GeMoMa	CDS	257308	257448	.	+	0	ID=cds-427469;Parent=PASSSERD13940.3;de=true;minCov=50;pc=1
MBAE01000213.1	GeMoMa	CDS	258998	259173	.	+	0	ID=cds-427470;Parent=PASSSERD13940.3;ae=true;de=true;minCov=240;pc=1
MBAE01000213.1	GeMoMa	CDS	260415	260529	.	+	1	ID=cds-427471;Parent=PASSSERD13940.3;ae=true;de=true;minCov=343;pc=1
MBAE01000213.1	GeMoMa	CDS	261776	261969	.	+	0	ID=cds-427472;Parent=PASSSERD13940.3;ae=true;de=true;minCov=352;pc=1
MBAE01000213.1	GeMoMa	CDS	277879	277928	.	+	1	ID=cds-427473;Parent=PASSSERD13940.3;ae=false;de=true;minCov=303;pc=1
MBAE01000213.1	GeMoMa	CDS	280212	280315	.	+	2	ID=cds-427474;Parent=PASSSERD13940.3;ae=true;de=false;minCov=52;pc=1
MBAE01000213.1	GeMoMa	CDS	288237	288377	.	+	0	ID=cds-427475;Parent=PASSSERD13940.3;ae=false;de=false;minCov=1;pc=1
MBAE01000213.1	GeMoMa	CDS	292381	292577	.	+	0	ID=cds-427476;Parent=PASSSERD13940.3;ae=false;de=true;minCov=49;pc=1
MBAE01000213.1	GeMoMa	CDS	294001	294198	.	+	1	ID=cds-427477;Parent=PASSSERD13940.3;ae=false;de=false;minCov=0;pc=0.5909
MBAE01000213.1	GeMoMa	CDS	300237	300342	.	+	1	ID=cds-427478;Parent=PASSSERD13940.3;ae=false;de=false;minCov=0;pc=0
MBAE01000213.1	GeMoMa	CDS	302180	302300	.	+	0	ID=cds-427479;Parent=PASSSERD13940.3;ae=true;de=true;minCov=162;pc=1
MBAE01000213.1	GeMoMa	CDS	304584	304762	.	+	2	ID=cds-427480;Parent=PASSSERD13940.3;ae=true;de=true;minCov=223;pc=1
MBAE01000213.1	GeMoMa	CDS	306030	306252	.	+	0	ID=cds-427481;Parent=PASSSERD13940.3;ae=true;de=true;minCov=206;pc=1
MBAE01000213.1	GeMoMa	CDS	309116	309192	.	+	2	ID=cds-427482;Parent=PASSSERD13940.3;ae=true;de=true;minCov=209;pc=1
MBAE01000213.1	GeMoMa	CDS	309372	309427	.	+	0	ID=cds-427483;Parent=PASSSERD13940.3;ae=true;de=true;minCov=287;pc=1
MBAE01000213.1	GeMoMa	CDS	309902	310010	.	+	1	ID=cds-427484;Parent=PASSSERD13940.3;ae=true;de=true;minCov=402;pc=1
MBAE01000213.1	GeMoMa	CDS	315092	315277	.	+	0	ID=cds-427485;Parent=PASSSERD13940.3;ae=true;de=true;minCov=317;pc=1
MBAE01000213.1	GeMoMa	CDS	315718	315882	.	+	0	ID=cds-427486;Parent=PASSSERD13940.3;ae=true;de=true;minCov=296;pc=1
MBAE01000213.1	GeMoMa	CDS	316587	316706	.	+	0	ID=cds-427487;Parent=PASSSERD13940.3;ae=true;de=true;minCov=290;pc=1
MBAE01000213.1	GeMoMa	CDS	317526	317618	.	+	0	ID=cds-427488;Parent=PASSSERD13940.3;ae=true;de=true;minCov=487;pc=1
MBAE01000213.1	GeMoMa	CDS	318309	318494	.	+	0	ID=cds-427489;Parent=PASSSERD13940.3;ae=true;minCov=597;pc=1
MBAE01000213.1	AnnotationFinalizer_	five_prime_UTR	257213	257307	.	+	.	ID=five_prime_utr-57772;Parent=PASSSERD13940.3
MBAE01000213.1	AnnotationFinalizer_	three_prime_UTR	318495	321153	.	+	.	ID=three_prime_utr-46869;Parent=PASSSERD13940.3
MBAE01000213.1	GeMoMa	mRNA	257213	321153	2558	+	.	ID=PASSSERD13940.4;Parent=PASSSERD13940;aa=904;alternative="onychos_gene-KDM4C";avgCov=317.5037;bestScore=5517;ce=20;evidence=2;iAA=0.5;lpm=61;maxGap=66;maxScore=5662;minCov=0;minSplitReads=0;nps=0;oldID=pyrgi_rna-XM_041486227.1_R1;pAA=0.638;prediction=1;raa=1059;rce=21;ref-gene=pyrgi_gene-KDM4C;start=M;stop=*;sumWeight=2.0;tae=0.7895;tde=0.8421;tie=0.7368;tpc=0.9952
MBAE01000213.1	GeMoMa	exon	257213	257448	.	+	.	ID=nbis-exon-473961;Parent=PASSSERD13940.4;de=true;minCov=50;pc=1
MBAE01000213.1	GeMoMa	exon	258998	259173	.	+	.	ID=nbis-exon-473962;Parent=PASSSERD13940.4;de=true;minCov=50;pc=1
MBAE01000213.1	GeMoMa	exon	260415	260529	.	+	.	ID=nbis-exon-473963;Parent=PASSSERD13940.4;de=true;minCov=50;pc=1
MBAE01000213.1	GeMoMa	exon	261776	261969	.	+	.	ID=nbis-exon-473964;Parent=PASSSERD13940.4;de=true;minCov=50;pc=1
MBAE01000213.1	GeMoMa	exon	277879	277928	.	+	.	ID=nbis-exon-473965;Parent=PASSSERD13940.4;de=true;minCov=50;pc=1
MBAE01000213.1	GeMoMa	exon	280212	280315	.	+	.	ID=nbis-exon-473966;Parent=PASSSERD13940.4;de=true;minCov=50;pc=1
MBAE01000213.1	GeMoMa	exon	287805	287900	.	+	.	ID=nbis-exon-473967;Parent=PASSSERD13940.4;de=true;minCov=50;pc=1
MBAE01000213.1	GeMoMa	exon	292381	292577	.	+	.	ID=nbis-exon-473968;Parent=PASSSERD13940.4;de=true;minCov=50;pc=1
MBAE01000213.1	GeMoMa	exon	296030	296199	.	+	.	ID=nbis-exon-473969;Parent=PASSSERD13940.4;de=true;minCov=50;pc=1
MBAE01000213.1	GeMoMa	exon	301439	301513	.	+	.	ID=nbis-exon-473970;Parent=PASSSERD13940.4;de=true;minCov=50;pc=1
MBAE01000213.1	GeMoMa	exon	304584	304762	.	+	.	ID=nbis-exon-473971;Parent=PASSSERD13940.4;de=true;minCov=50;pc=1
MBAE01000213.1	GeMoMa	exon	306030	306252	.	+	.	ID=nbis-exon-473972;Parent=PASSSERD13940.4;de=true;minCov=50;pc=1
MBAE01000213.1	GeMoMa	exon	309116	309192	.	+	.	ID=nbis-exon-473973;Parent=PASSSERD13940.4;de=true;minCov=50;pc=1
MBAE01000213.1	GeMoMa	exon	309372	309427	.	+	.	ID=nbis-exon-473974;Parent=PASSSERD13940.4;de=true;minCov=50;pc=1
MBAE01000213.1	GeMoMa	exon	309902	310010	.	+	.	ID=nbis-exon-473975;Parent=PASSSERD13940.4;de=true;minCov=50;pc=1
MBAE01000213.1	GeMoMa	exon	315092	315277	.	+	.	ID=nbis-exon-473976;Parent=PASSSERD13940.4;de=true;minCov=50;pc=1
MBAE01000213.1	GeMoMa	exon	315718	315882	.	+	.	ID=nbis-exon-473977;Parent=PASSSERD13940.4;de=true;minCov=50;pc=1
MBAE01000213.1	GeMoMa	exon	316587	316706	.	+	.	ID=nbis-exon-473978;Parent=PASSSERD13940.4;de=true;minCov=50;pc=1
MBAE01000213.1	GeMoMa	exon	317526	317618	.	+	.	ID=nbis-exon-473979;Parent=PASSSERD13940.4;de=true;minCov=50;pc=1
MBAE01000213.1	GeMoMa	exon	318309	321153	.	+	.	ID=nbis-exon-473980;Parent=PASSSERD13940.4;de=true;minCov=50;pc=1
MBAE01000213.1	GeMoMa	CDS	257308	257448	.	+	0	ID=cds-427490;Parent=PASSSERD13940.4;de=true;minCov=50;pc=1
MBAE01000213.1	GeMoMa	CDS	258998	259173	.	+	0	ID=cds-427491;Parent=PASSSERD13940.4;ae=true;de=true;minCov=240;pc=1
MBAE01000213.1	GeMoMa	CDS	260415	260529	.	+	1	ID=cds-427492;Parent=PASSSERD13940.4;ae=true;de=true;minCov=343;pc=1
MBAE01000213.1	GeMoMa	CDS	261776	261969	.	+	0	ID=cds-427493;Parent=PASSSERD13940.4;ae=true;de=true;minCov=352;pc=1
MBAE01000213.1	GeMoMa	CDS	277879	277928	.	+	1	ID=cds-427494;Parent=PASSSERD13940.4;ae=false;de=true;minCov=303;pc=1
MBAE01000213.1	GeMoMa	CDS	280212	280315	.	+	2	ID=cds-427495;Parent=PASSSERD13940.4;ae=true;de=false;minCov=52;pc=1
MBAE01000213.1	GeMoMa	CDS	287805	287900	.	+	0	ID=cds-427496;Parent=PASSSERD13940.4;ae=false;de=false;minCov=2;pc=1
MBAE01000213.1	GeMoMa	CDS	292381	292577	.	+	0	ID=cds-427497;Parent=PASSSERD13940.4;ae=false;de=true;minCov=49;pc=1
MBAE01000213.1	GeMoMa	CDS	296030	296199	.	+	1	ID=cds-427498;Parent=PASSSERD13940.4;ae=true;de=true;minCov=46;pc=1
MBAE01000213.1	GeMoMa	CDS	301439	301513	.	+	2	ID=cds-427499;Parent=PASSSERD13940.4;ae=false;de=false;minCov=0;pc=0.8267
MBAE01000213.1	GeMoMa	CDS	304584	304762	.	+	2	ID=cds-427500;Parent=PASSSERD13940.4;ae=true;de=true;minCov=223;pc=1
MBAE01000213.1	GeMoMa	CDS	306030	306252	.	+	0	ID=cds-427501;Parent=PASSSERD13940.4;ae=true;de=true;minCov=206;pc=1
MBAE01000213.1	GeMoMa	CDS	309116	309192	.	+	2	ID=cds-427502;Parent=PASSSERD13940.4;ae=true;de=true;minCov=209;pc=1
MBAE01000213.1	GeMoMa	CDS	309372	309427	.	+	0	ID=cds-427503;Parent=PASSSERD13940.4;ae=true;de=true;minCov=287;pc=1
MBAE01000213.1	GeMoMa	CDS	309902	310010	.	+	1	ID=cds-427504;Parent=PASSSERD13940.4;ae=true;de=true;minCov=402;pc=1
MBAE01000213.1	GeMoMa	CDS	315092	315277	.	+	0	ID=cds-427505;Parent=PASSSERD13940.4;ae=true;de=true;minCov=317;pc=1
MBAE01000213.1	GeMoMa	CDS	315718	315882	.	+	0	ID=cds-427506;Parent=PASSSERD13940.4;ae=true;de=true;minCov=296;pc=1
MBAE01000213.1	GeMoMa	CDS	316587	316706	.	+	0	ID=cds-427507;Parent=PASSSERD13940.4;ae=true;de=true;minCov=290;pc=1
MBAE01000213.1	GeMoMa	CDS	317526	317618	.	+	0	ID=cds-427508;Parent=PASSSERD13940.4;ae=true;de=true;minCov=487;pc=1
MBAE01000213.1	GeMoMa	CDS	318309	318494	.	+	0	ID=cds-427509;Parent=PASSSERD13940.4;ae=true;minCov=597;pc=1
MBAE01000213.1	AnnotationFinalizer_	five_prime_UTR	257213	257307	.	+	.	ID=five_prime_utr-57773;Parent=PASSSERD13940.4
MBAE01000213.1	AnnotationFinalizer_	three_prime_UTR	318495	321153	.	+	.	ID=three_prime_utr-46870;Parent=PASSSERD13940.4
MBAE01000213.1	GeMoMa	mRNA	257213	321153	1784	+	.	ID=PASSSERD13940.5;Parent=PASSSERD13940;aa=724;alternative="pyrgi_gene-KDM4C";avgCov=321.4894;bestScore=4615;ce=17;evidence=2;iAA=0.4452;lpm=44;maxGap=79;maxScore=4754;minCov=0;minSplitReads=0;nps=0;oldID=onychos_rna-XM_041396992.1_R2;pAA=0.5943;prediction=2;raa=891;rce=18;ref-gene=onychos_gene-KDM4C;start=M;stop=*;sumWeight=2.0;tae=0.75;tde=0.8125;tie=0.6875;tpc=0.994
MBAE01000213.1	GeMoMa	exon	257213	257448	.	+	.	ID=nbis-exon-473981;Parent=PASSSERD13940.5;de=true;minCov=405;pc=1
MBAE01000213.1	GeMoMa	exon	258998	259173	.	+	.	ID=nbis-exon-473982;Parent=PASSSERD13940.5;de=true;minCov=405;pc=1
MBAE01000213.1	GeMoMa	exon	260415	260529	.	+	.	ID=nbis-exon-473983;Parent=PASSSERD13940.5;de=true;minCov=405;pc=1
MBAE01000213.1	GeMoMa	exon	261776	261969	.	+	.	ID=nbis-exon-473984;Parent=PASSSERD13940.5;de=true;minCov=405;pc=1
MBAE01000213.1	GeMoMa	exon	277879	277928	.	+	.	ID=nbis-exon-473985;Parent=PASSSERD13940.5;de=true;minCov=405;pc=1
MBAE01000213.1	GeMoMa	exon	280212	280315	.	+	.	ID=nbis-exon-473986;Parent=PASSSERD13940.5;de=true;minCov=405;pc=1
MBAE01000213.1	GeMoMa	exon	287805	287900	.	+	.	ID=nbis-exon-473987;Parent=PASSSERD13940.5;de=true;minCov=405;pc=1
MBAE01000213.1	GeMoMa	exon	292381	292577	.	+	.	ID=nbis-exon-473988;Parent=PASSSERD13940.5;de=true;minCov=405;pc=1
MBAE01000213.1	GeMoMa	exon	296030	296199	.	+	.	ID=nbis-exon-473989;Parent=PASSSERD13940.5;de=true;minCov=405;pc=1
MBAE01000213.1	GeMoMa	exon	301439	301513	.	+	.	ID=nbis-exon-473990;Parent=PASSSERD13940.5;de=true;minCov=405;pc=1
MBAE01000213.1	GeMoMa	exon	304584	304762	.	+	.	ID=nbis-exon-473991;Parent=PASSSERD13940.5;de=true;minCov=405;pc=1
MBAE01000213.1	GeMoMa	exon	306030	306252	.	+	.	ID=nbis-exon-473992;Parent=PASSSERD13940.5;de=true;minCov=405;pc=1
MBAE01000213.1	GeMoMa	exon	309116	309192	.	+	.	ID=nbis-exon-473993;Parent=PASSSERD13940.5;de=true;minCov=405;pc=1
MBAE01000213.1	GeMoMa	exon	309372	309427	.	+	.	ID=nbis-exon-473994;Parent=PASSSERD13940.5;de=true;minCov=405;pc=1
MBAE01000213.1	GeMoMa	exon	309902	310010	.	+	.	ID=nbis-exon-473995;Parent=PASSSERD13940.5;de=true;minCov=405;pc=1
MBAE01000213.1	GeMoMa	exon	315092	315277	.	+	.	ID=nbis-exon-473996;Parent=PASSSERD13940.5;de=true;minCov=405;pc=1
MBAE01000213.1	GeMoMa	exon	315718	315882	.	+	.	ID=nbis-exon-473997;Parent=PASSSERD13940.5;de=true;minCov=405;pc=1
MBAE01000213.1	GeMoMa	exon	316587	316706	.	+	.	ID=nbis-exon-473998;Parent=PASSSERD13940.5;de=true;minCov=405;pc=1
MBAE01000213.1	GeMoMa	exon	317526	317618	.	+	.	ID=nbis-exon-473999;Parent=PASSSERD13940.5;de=true;minCov=405;pc=1
MBAE01000213.1	GeMoMa	exon	318309	321153	.	+	.	ID=nbis-exon-474000;Parent=PASSSERD13940.5;de=true;minCov=405;pc=1
MBAE01000213.1	GeMoMa	CDS	261884	261969	.	+	0	ID=cds-427510;Parent=PASSSERD13940.5;de=true;minCov=405;pc=1
MBAE01000213.1	GeMoMa	CDS	277879	277928	.	+	1	ID=cds-427511;Parent=PASSSERD13940.5;ae=false;de=true;minCov=303;pc=1
MBAE01000213.1	GeMoMa	CDS	280212	280315	.	+	2	ID=cds-427512;Parent=PASSSERD13940.5;ae=true;de=false;minCov=52;pc=1
MBAE01000213.1	GeMoMa	CDS	287805	287900	.	+	0	ID=cds-427513;Parent=PASSSERD13940.5;ae=false;de=false;minCov=2;pc=1
MBAE01000213.1	GeMoMa	CDS	292381	292577	.	+	0	ID=cds-427514;Parent=PASSSERD13940.5;ae=false;de=true;minCov=49;pc=1
MBAE01000213.1	GeMoMa	CDS	296030	296199	.	+	1	ID=cds-427515;Parent=PASSSERD13940.5;ae=true;de=true;minCov=46;pc=1
MBAE01000213.1	GeMoMa	CDS	301439	301513	.	+	2	ID=cds-427516;Parent=PASSSERD13940.5;ae=false;de=false;minCov=0;pc=0.8267
MBAE01000213.1	GeMoMa	CDS	304584	304762	.	+	2	ID=cds-427517;Parent=PASSSERD13940.5;ae=true;de=true;minCov=223;pc=1
MBAE01000213.1	GeMoMa	CDS	306030	306252	.	+	0	ID=cds-427518;Parent=PASSSERD13940.5;ae=true;de=true;minCov=206;pc=1
MBAE01000213.1	GeMoMa	CDS	309116	309192	.	+	2	ID=cds-427519;Parent=PASSSERD13940.5;ae=true;de=true;minCov=209;pc=1
MBAE01000213.1	GeMoMa	CDS	309372	309427	.	+	0	ID=cds-427520;Parent=PASSSERD13940.5;ae=true;de=true;minCov=287;pc=1
MBAE01000213.1	GeMoMa	CDS	309902	310010	.	+	1	ID=cds-427521;Parent=PASSSERD13940.5;ae=true;de=true;minCov=402;pc=1
MBAE01000213.1	GeMoMa	CDS	315092	315277	.	+	0	ID=cds-427522;Parent=PASSSERD13940.5;ae=true;de=true;minCov=317;pc=1
MBAE01000213.1	GeMoMa	CDS	315718	315882	.	+	0	ID=cds-427523;Parent=PASSSERD13940.5;ae=true;de=true;minCov=296;pc=1
MBAE01000213.1	GeMoMa	CDS	316587	316706	.	+	0	ID=cds-427524;Parent=PASSSERD13940.5;ae=true;de=true;minCov=290;pc=1
MBAE01000213.1	GeMoMa	CDS	317526	317618	.	+	0	ID=cds-427525;Parent=PASSSERD13940.5;ae=true;de=true;minCov=487;pc=1
MBAE01000213.1	GeMoMa	CDS	318309	318494	.	+	0	ID=cds-427526;Parent=PASSSERD13940.5;ae=true;minCov=597;pc=1
MBAE01000213.1	AnnotationFinalizer_	five_prime_UTR	257213	257448	.	+	.	ID=five_prime_utr-57774;Parent=PASSSERD13940.5
MBAE01000213.1	AnnotationFinalizer_	five_prime_UTR	258998	259173	.	+	.	ID=five_prime_utr-57775;Parent=PASSSERD13940.5
MBAE01000213.1	AnnotationFinalizer_	five_prime_UTR	260415	260529	.	+	.	ID=five_prime_utr-57776;Parent=PASSSERD13940.5
MBAE01000213.1	AnnotationFinalizer_	five_prime_UTR	261776	261883	.	+	.	ID=five_prime_utr-57777;Parent=PASSSERD13940.5
MBAE01000213.1	AnnotationFinalizer_	three_prime_UTR	318495	321153	.	+	.	ID=three_prime_utr-46871;Parent=PASSSERD13940.5
MBAE01000213.1	GeMoMa	mRNA	257213	321153	2484	+	.	ID=PASSSERD13940.6;Parent=PASSSERD13940;aa=879;alternative="montanus_gene-KDM4C";avgCov=326.5104;bestScore=5736;ce=19;evidence=2;iAA=0.4959;lpm=61;maxGap=59;maxScore=5736;minCov=2;minSplitReads=0;nps=0;oldID=passerold_transcript:ENSPDOT00000019234_R2;pAA=0.6194;prediction=2;raa=1072;rce=21;ref-gene=passerold_gene:ENSPDOG00000012715;start=M;stop=*;sumWeight=1.6;tae=0.8333;tde=0.8889;tie=0.7778;tpc=1
MBAE01000213.1	GeMoMa	exon	257213	257448	.	+	.	ID=nbis-exon-474001;Parent=PASSSERD13940.6;de=true;minCov=50;pc=1
MBAE01000213.1	GeMoMa	exon	258998	259173	.	+	.	ID=nbis-exon-474002;Parent=PASSSERD13940.6;de=true;minCov=50;pc=1
MBAE01000213.1	GeMoMa	exon	260415	260529	.	+	.	ID=nbis-exon-474003;Parent=PASSSERD13940.6;de=true;minCov=50;pc=1
MBAE01000213.1	GeMoMa	exon	261776	261969	.	+	.	ID=nbis-exon-474004;Parent=PASSSERD13940.6;de=true;minCov=50;pc=1
MBAE01000213.1	GeMoMa	exon	277879	277928	.	+	.	ID=nbis-exon-474005;Parent=PASSSERD13940.6;de=true;minCov=50;pc=1
MBAE01000213.1	GeMoMa	exon	280212	280315	.	+	.	ID=nbis-exon-474006;Parent=PASSSERD13940.6;de=true;minCov=50;pc=1
MBAE01000213.1	GeMoMa	exon	287805	287900	.	+	.	ID=nbis-exon-474007;Parent=PASSSERD13940.6;de=true;minCov=50;pc=1
MBAE01000213.1	GeMoMa	exon	292381	292577	.	+	.	ID=nbis-exon-474008;Parent=PASSSERD13940.6;de=true;minCov=50;pc=1
MBAE01000213.1	GeMoMa	exon	296030	296199	.	+	.	ID=nbis-exon-474009;Parent=PASSSERD13940.6;de=true;minCov=50;pc=1
MBAE01000213.1	GeMoMa	exon	304584	304762	.	+	.	ID=nbis-exon-474010;Parent=PASSSERD13940.6;de=true;minCov=50;pc=1
MBAE01000213.1	GeMoMa	exon	306030	306252	.	+	.	ID=nbis-exon-474011;Parent=PASSSERD13940.6;de=true;minCov=50;pc=1
MBAE01000213.1	GeMoMa	exon	309116	309192	.	+	.	ID=nbis-exon-474012;Parent=PASSSERD13940.6;de=true;minCov=50;pc=1
MBAE01000213.1	GeMoMa	exon	309372	309427	.	+	.	ID=nbis-exon-474013;Parent=PASSSERD13940.6;de=true;minCov=50;pc=1
MBAE01000213.1	GeMoMa	exon	309902	310010	.	+	.	ID=nbis-exon-474014;Parent=PASSSERD13940.6;de=true;minCov=50;pc=1
MBAE01000213.1	GeMoMa	exon	315092	315277	.	+	.	ID=nbis-exon-474015;Parent=PASSSERD13940.6;de=true;minCov=50;pc=1
MBAE01000213.1	GeMoMa	exon	315718	315882	.	+	.	ID=nbis-exon-474016;Parent=PASSSERD13940.6;de=true;minCov=50;pc=1
MBAE01000213.1	GeMoMa	exon	316587	316706	.	+	.	ID=nbis-exon-474017;Parent=PASSSERD13940.6;de=true;minCov=50;pc=1
MBAE01000213.1	GeMoMa	exon	317526	317618	.	+	.	ID=nbis-exon-474018;Parent=PASSSERD13940.6;de=true;minCov=50;pc=1
MBAE01000213.1	GeMoMa	exon	318309	321153	.	+	.	ID=nbis-exon-474019;Parent=PASSSERD13940.6;de=true;minCov=50;pc=1
MBAE01000213.1	GeMoMa	CDS	257308	257448	.	+	0	ID=cds-427527;Parent=PASSSERD13940.6;de=true;minCov=50;pc=1
MBAE01000213.1	GeMoMa	CDS	258998	259173	.	+	0	ID=cds-427528;Parent=PASSSERD13940.6;ae=true;de=true;minCov=240;pc=1
MBAE01000213.1	GeMoMa	CDS	260415	260529	.	+	1	ID=cds-427529;Parent=PASSSERD13940.6;ae=true;de=true;minCov=343;pc=1
MBAE01000213.1	GeMoMa	CDS	261776	261969	.	+	0	ID=cds-427530;Parent=PASSSERD13940.6;ae=true;de=true;minCov=352;pc=1
MBAE01000213.1	GeMoMa	CDS	277879	277928	.	+	1	ID=cds-427531;Parent=PASSSERD13940.6;ae=false;de=true;minCov=303;pc=1
MBAE01000213.1	GeMoMa	CDS	280212	280315	.	+	2	ID=cds-427532;Parent=PASSSERD13940.6;ae=true;de=false;minCov=52;pc=1
MBAE01000213.1	GeMoMa	CDS	287805	287900	.	+	0	ID=cds-427533;Parent=PASSSERD13940.6;ae=false;de=false;minCov=2;pc=1
MBAE01000213.1	GeMoMa	CDS	292381	292577	.	+	0	ID=cds-427534;Parent=PASSSERD13940.6;ae=false;de=true;minCov=49;pc=1
MBAE01000213.1	GeMoMa	CDS	296030	296199	.	+	1	ID=cds-427535;Parent=PASSSERD13940.6;ae=true;de=true;minCov=46;pc=1
MBAE01000213.1	GeMoMa	CDS	304584	304762	.	+	2	ID=cds-427536;Parent=PASSSERD13940.6;ae=true;de=true;minCov=223;pc=1
MBAE01000213.1	GeMoMa	CDS	306030	306252	.	+	0	ID=cds-427537;Parent=PASSSERD13940.6;ae=true;de=true;minCov=206;pc=1
MBAE01000213.1	GeMoMa	CDS	309116	309192	.	+	2	ID=cds-427538;Parent=PASSSERD13940.6;ae=true;de=true;minCov=209;pc=1
MBAE01000213.1	GeMoMa	CDS	309372	309427	.	+	0	ID=cds-427539;Parent=PASSSERD13940.6;ae=true;de=true;minCov=287;pc=1
MBAE01000213.1	GeMoMa	CDS	309902	310010	.	+	1	ID=cds-427540;Parent=PASSSERD13940.6;ae=true;de=true;minCov=402;pc=1
MBAE01000213.1	GeMoMa	CDS	315092	315277	.	+	0	ID=cds-427541;Parent=PASSSERD13940.6;ae=true;de=true;minCov=317;pc=1
MBAE01000213.1	GeMoMa	CDS	315718	315882	.	+	0	ID=cds-427542;Parent=PASSSERD13940.6;ae=true;de=true;minCov=296;pc=1
MBAE01000213.1	GeMoMa	CDS	316587	316706	.	+	0	ID=cds-427543;Parent=PASSSERD13940.6;ae=true;de=true;minCov=290;pc=1
MBAE01000213.1	GeMoMa	CDS	317526	317618	.	+	0	ID=cds-427544;Parent=PASSSERD13940.6;ae=true;de=true;minCov=487;pc=1
MBAE01000213.1	GeMoMa	CDS	318309	318494	.	+	0	ID=cds-427545;Parent=PASSSERD13940.6;ae=true;minCov=597;pc=1
MBAE01000213.1	AnnotationFinalizer_	five_prime_UTR	257213	257307	.	+	.	ID=five_prime_utr-57778;Parent=PASSSERD13940.6
MBAE01000213.1	AnnotationFinalizer_	three_prime_UTR	318495	321153	.	+	.	ID=three_prime_utr-46872;Parent=PASSSERD13940.6
MBAE01000213.1	GeMoMa	mRNA	257213	321153	2048	+	.	ID=PASSSERD13940.7;Parent=PASSSERD13940;aa=782;alternative="montanus_gene-KDM4C";avgCov=324.9714;bestScore=5210;ce=17;evidence=2;iAA=0.4659;lpm=61;maxGap=59;maxScore=5210;minCov=2;minSplitReads=0;nps=0;oldID=passerold_transcript:ENSPDOT00000019253_R2;pAA=0.5954;prediction=2;raa=975;rce=19;ref-gene=passerold_gene:ENSPDOG00000012715;start=M;stop=*;sumWeight=1.6;tae=0.8125;tde=0.875;tie=0.6875;tpc=1
MBAE01000213.1	GeMoMa	exon	257213	257448	.	+	.	ID=nbis-exon-474020;Parent=PASSSERD13940.7;de=true;minCov=50;pc=1
MBAE01000213.1	GeMoMa	exon	261776	261969	.	+	.	ID=nbis-exon-474021;Parent=PASSSERD13940.7;de=true;minCov=50;pc=1
MBAE01000213.1	GeMoMa	exon	277879	277928	.	+	.	ID=nbis-exon-474022;Parent=PASSSERD13940.7;de=true;minCov=50;pc=1
MBAE01000213.1	GeMoMa	exon	280212	280315	.	+	.	ID=nbis-exon-474023;Parent=PASSSERD13940.7;de=true;minCov=50;pc=1
MBAE01000213.1	GeMoMa	exon	287805	287900	.	+	.	ID=nbis-exon-474024;Parent=PASSSERD13940.7;de=true;minCov=50;pc=1
MBAE01000213.1	GeMoMa	exon	292381	292577	.	+	.	ID=nbis-exon-474025;Parent=PASSSERD13940.7;de=true;minCov=50;pc=1
MBAE01000213.1	GeMoMa	exon	296030	296199	.	+	.	ID=nbis-exon-474026;Parent=PASSSERD13940.7;de=true;minCov=50;pc=1
MBAE01000213.1	GeMoMa	exon	304584	304762	.	+	.	ID=nbis-exon-474027;Parent=PASSSERD13940.7;de=true;minCov=50;pc=1
MBAE01000213.1	GeMoMa	exon	306030	306252	.	+	.	ID=nbis-exon-474028;Parent=PASSSERD13940.7;de=true;minCov=50;pc=1
MBAE01000213.1	GeMoMa	exon	309116	309192	.	+	.	ID=nbis-exon-474029;Parent=PASSSERD13940.7;de=true;minCov=50;pc=1
MBAE01000213.1	GeMoMa	exon	309372	309427	.	+	.	ID=nbis-exon-474030;Parent=PASSSERD13940.7;de=true;minCov=50;pc=1
MBAE01000213.1	GeMoMa	exon	309902	310010	.	+	.	ID=nbis-exon-474031;Parent=PASSSERD13940.7;de=true;minCov=50;pc=1
MBAE01000213.1	GeMoMa	exon	315092	315277	.	+	.	ID=nbis-exon-474032;Parent=PASSSERD13940.7;de=true;minCov=50;pc=1
MBAE01000213.1	GeMoMa	exon	315718	315882	.	+	.	ID=nbis-exon-474033;Parent=PASSSERD13940.7;de=true;minCov=50;pc=1
MBAE01000213.1	GeMoMa	exon	316587	316706	.	+	.	ID=nbis-exon-474034;Parent=PASSSERD13940.7;de=true;minCov=50;pc=1
MBAE01000213.1	GeMoMa	exon	317526	317618	.	+	.	ID=nbis-exon-474035;Parent=PASSSERD13940.7;de=true;minCov=50;pc=1
MBAE01000213.1	GeMoMa	exon	318309	321153	.	+	.	ID=nbis-exon-474036;Parent=PASSSERD13940.7;de=true;minCov=50;pc=1
MBAE01000213.1	GeMoMa	CDS	257308	257448	.	+	0	ID=cds-427546;Parent=PASSSERD13940.7;de=true;minCov=50;pc=1
MBAE01000213.1	GeMoMa	CDS	261776	261969	.	+	0	ID=cds-427547;Parent=PASSSERD13940.7;ae=true;de=true;minCov=352;pc=1
MBAE01000213.1	GeMoMa	CDS	277879	277928	.	+	1	ID=cds-427548;Parent=PASSSERD13940.7;ae=false;de=true;minCov=303;pc=1
MBAE01000213.1	GeMoMa	CDS	280212	280315	.	+	2	ID=cds-427549;Parent=PASSSERD13940.7;ae=true;de=false;minCov=52;pc=1
MBAE01000213.1	GeMoMa	CDS	287805	287900	.	+	0	ID=cds-427550;Parent=PASSSERD13940.7;ae=false;de=false;minCov=2;pc=1
MBAE01000213.1	GeMoMa	CDS	292381	292577	.	+	0	ID=cds-427551;Parent=PASSSERD13940.7;ae=false;de=true;minCov=49;pc=1
MBAE01000213.1	GeMoMa	CDS	296030	296199	.	+	1	ID=cds-427552;Parent=PASSSERD13940.7;ae=true;de=true;minCov=46;pc=1
MBAE01000213.1	GeMoMa	CDS	304584	304762	.	+	2	ID=cds-427553;Parent=PASSSERD13940.7;ae=true;de=true;minCov=223;pc=1
MBAE01000213.1	GeMoMa	CDS	306030	306252	.	+	0	ID=cds-427554;Parent=PASSSERD13940.7;ae=true;de=true;minCov=206;pc=1
MBAE01000213.1	GeMoMa	CDS	309116	309192	.	+	2	ID=cds-427555;Parent=PASSSERD13940.7;ae=true;de=true;minCov=209;pc=1
MBAE01000213.1	GeMoMa	CDS	309372	309427	.	+	0	ID=cds-427556;Parent=PASSSERD13940.7;ae=true;de=true;minCov=287;pc=1
MBAE01000213.1	GeMoMa	CDS	309902	310010	.	+	1	ID=cds-427557;Parent=PASSSERD13940.7;ae=true;de=true;minCov=402;pc=1
MBAE01000213.1	GeMoMa	CDS	315092	315277	.	+	0	ID=cds-427558;Parent=PASSSERD13940.7;ae=true;de=true;minCov=317;pc=1
MBAE01000213.1	GeMoMa	CDS	315718	315882	.	+	0	ID=cds-427559;Parent=PASSSERD13940.7;ae=true;de=true;minCov=296;pc=1
MBAE01000213.1	GeMoMa	CDS	316587	316706	.	+	0	ID=cds-427560;Parent=PASSSERD13940.7;ae=true;de=true;minCov=290;pc=1
MBAE01000213.1	GeMoMa	CDS	317526	317618	.	+	0	ID=cds-427561;Parent=PASSSERD13940.7;ae=true;de=true;minCov=487;pc=1
MBAE01000213.1	GeMoMa	CDS	318309	318494	.	+	0	ID=cds-427562;Parent=PASSSERD13940.7;ae=true;minCov=597;pc=1
MBAE01000213.1	AnnotationFinalizer_	five_prime_UTR	257213	257307	.	+	.	ID=five_prime_utr-57779;Parent=PASSSERD13940.7
MBAE01000213.1	AnnotationFinalizer_	three_prime_UTR	318495	321153	.	+	.	ID=three_prime_utr-46873;Parent=PASSSERD13940.7
MBAE01000213.1	GeMoMa	mRNA	301053	321153	1239	+	.	ID=PASSSERD13940.9;Parent=PASSSERD13940;aa=242;avgCov=473.7645;bestScore=1239;ce=5;evidence=1;iAA=0.9752;lpm=181;maxGap=6;maxScore=1256;minCov=290;minSplitReads=274;nps=0;oldID=passerold_transcript:ENSPDOT00000023271_R0;pAA=0.9752;prediction=0;raa=236;rce=5;ref-gene=passerold_gene:ENSPDOG00000015149;start=M;stop=*;sumWeight=0.8;tae=1;tde=1;tie=1;tpc=1
MBAE01000213.1	GeMoMa	exon	301053	301342	.	+	.	ID=nbis-exon-474042;Parent=PASSSERD13940.9;de=true;minCov=317;pc=1
MBAE01000213.1	GeMoMa	exon	302180	302300	.	+	.	ID=nbis-exon-474043;Parent=PASSSERD13940.9;de=true;minCov=317;pc=1
MBAE01000213.1	GeMoMa	exon	304584	304762	.	+	.	ID=nbis-exon-474044;Parent=PASSSERD13940.9;de=true;minCov=317;pc=1
MBAE01000213.1	GeMoMa	exon	306030	306252	.	+	.	ID=nbis-exon-474045;Parent=PASSSERD13940.9;de=true;minCov=317;pc=1
MBAE01000213.1	GeMoMa	exon	309116	309192	.	+	.	ID=nbis-exon-474046;Parent=PASSSERD13940.9;de=true;minCov=317;pc=1
MBAE01000213.1	GeMoMa	exon	309372	309427	.	+	.	ID=nbis-exon-474047;Parent=PASSSERD13940.9;de=true;minCov=317;pc=1
MBAE01000213.1	GeMoMa	exon	309902	310010	.	+	.	ID=nbis-exon-474048;Parent=PASSSERD13940.9;de=true;minCov=317;pc=1
MBAE01000213.1	GeMoMa	exon	315092	315277	.	+	.	ID=nbis-exon-474049;Parent=PASSSERD13940.9;de=true;minCov=317;pc=1
MBAE01000213.1	GeMoMa	exon	315718	315882	.	+	.	ID=nbis-exon-474050;Parent=PASSSERD13940.9;de=true;minCov=317;pc=1
MBAE01000213.1	GeMoMa	exon	316587	316706	.	+	.	ID=nbis-exon-474051;Parent=PASSSERD13940.9;de=true;minCov=317;pc=1
MBAE01000213.1	GeMoMa	exon	317526	317618	.	+	.	ID=nbis-exon-474052;Parent=PASSSERD13940.9;de=true;minCov=317;pc=1
MBAE01000213.1	GeMoMa	exon	318309	321153	.	+	.	ID=nbis-exon-474053;Parent=PASSSERD13940.9;de=true;minCov=317;pc=1
MBAE01000213.1	GeMoMa	CDS	315116	315277	.	+	0	ID=cds-427568;Parent=PASSSERD13940.9;de=true;minCov=317;pc=1
MBAE01000213.1	GeMoMa	CDS	315718	315882	.	+	0	ID=cds-427569;Parent=PASSSERD13940.9;ae=true;de=true;minCov=296;pc=1
MBAE01000213.1	GeMoMa	CDS	316587	316706	.	+	0	ID=cds-427570;Parent=PASSSERD13940.9;ae=true;de=true;minCov=290;pc=1
MBAE01000213.1	GeMoMa	CDS	317526	317618	.	+	0	ID=cds-427571;Parent=PASSSERD13940.9;ae=true;de=true;minCov=487;pc=1
MBAE01000213.1	GeMoMa	CDS	318309	318494	.	+	0	ID=cds-427572;Parent=PASSSERD13940.9;ae=true;minCov=597;pc=1
MBAE01000213.1	AnnotationFinalizer_	five_prime_UTR	301053	301342	.	+	.	ID=five_prime_utr-57781;Parent=PASSSERD13940.9
MBAE01000213.1	AnnotationFinalizer_	five_prime_UTR	302180	302300	.	+	.	ID=five_prime_utr-57782;Parent=PASSSERD13940.9
MBAE01000213.1	AnnotationFinalizer_	five_prime_UTR	304584	304762	.	+	.	ID=five_prime_utr-57783;Parent=PASSSERD13940.9
MBAE01000213.1	AnnotationFinalizer_	five_prime_UTR	306030	306252	.	+	.	ID=five_prime_utr-57784;Parent=PASSSERD13940.9
MBAE01000213.1	AnnotationFinalizer_	five_prime_UTR	309116	309192	.	+	.	ID=five_prime_utr-57785;Parent=PASSSERD13940.9
MBAE01000213.1	AnnotationFinalizer_	five_prime_UTR	309372	309427	.	+	.	ID=five_prime_utr-57786;Parent=PASSSERD13940.9
MBAE01000213.1	AnnotationFinalizer_	five_prime_UTR	309902	310010	.	+	.	ID=five_prime_utr-57787;Parent=PASSSERD13940.9
MBAE01000213.1	AnnotationFinalizer_	five_prime_UTR	315092	315115	.	+	.	ID=five_prime_utr-57788;Parent=PASSSERD13940.9
MBAE01000213.1	AnnotationFinalizer_	three_prime_UTR	318495	321153	.	+	.	ID=three_prime_utr-46875;Parent=PASSSERD13940.9
MBAE01000213.1	GAF	gene	337969	433539	.	-	.	ID=PASSSERD13941;combinedEvidence=3;complete=15;maxEvidence=3;maxTie=1.0;transcripts=15
MBAE01000213.1	GeMoMa	mRNA	337969	430348	6827	-	.	ID=PASSSERD13941.11;Parent=PASSSERD13941;aa=1924;alternative="onychos_gene-PTPRF";avgCov=564.3754;bestScore=9887;ce=31;evidence=2;iAA=0.6812;lpm=68;maxGap=11;maxScore=9897;minCov=0;minSplitReads=0;nps=0;oldID=montanus_rna-XM_039711447.1_R2;pAA=0.8079;prediction=2;raa=1893;rce=31;ref-gene=montanus_gene-PTPRF;start=M;stop=*;sumWeight=1.8;tae=0.9667;tde=0.9667;tie=0.9333;tpc=0.9723
MBAE01000213.1	GeMoMa	exon	337969	340180	.	-	.	ID=nbis-exon-474120;Parent=PASSSERD13941.11;de=false;minCov=0;pc=0
MBAE01000213.1	GeMoMa	exon	340724	340859	.	-	.	ID=nbis-exon-474121;Parent=PASSSERD13941.11;de=false;minCov=0;pc=0
MBAE01000213.1	GeMoMa	exon	341564	341718	.	-	.	ID=nbis-exon-474122;Parent=PASSSERD13941.11;de=false;minCov=0;pc=0
MBAE01000213.1	GeMoMa	exon	342918	343043	.	-	.	ID=nbis-exon-474123;Parent=PASSSERD13941.11;de=false;minCov=0;pc=0
MBAE01000213.1	GeMoMa	exon	343125	343251	.	-	.	ID=nbis-exon-474124;Parent=PASSSERD13941.11;de=false;minCov=0;pc=0
MBAE01000213.1	GeMoMa	exon	343935	344113	.	-	.	ID=nbis-exon-474125;Parent=PASSSERD13941.11;de=false;minCov=0;pc=0
MBAE01000213.1	GeMoMa	exon	344873	345158	.	-	.	ID=nbis-exon-474126;Parent=PASSSERD13941.11;de=false;minCov=0;pc=0
MBAE01000213.1	GeMoMa	exon	346861	347015	.	-	.	ID=nbis-exon-474127;Parent=PASSSERD13941.11;de=false;minCov=0;pc=0
MBAE01000213.1	GeMoMa	exon	347539	347658	.	-	.	ID=nbis-exon-474128;Parent=PASSSERD13941.11;de=false;minCov=0;pc=0
MBAE01000213.1	GeMoMa	exon	348191	348366	.	-	.	ID=nbis-exon-474129;Parent=PASSSERD13941.11;de=false;minCov=0;pc=0
MBAE01000213.1	GeMoMa	exon	350950	351073	.	-	.	ID=nbis-exon-474130;Parent=PASSSERD13941.11;de=false;minCov=0;pc=0
MBAE01000213.1	GeMoMa	exon	353117	353214	.	-	.	ID=nbis-exon-474131;Parent=PASSSERD13941.11;de=false;minCov=0;pc=0
MBAE01000213.1	GeMoMa	exon	358976	359088	.	-	.	ID=nbis-exon-474132;Parent=PASSSERD13941.11;de=false;minCov=0;pc=0
MBAE01000213.1	GeMoMa	exon	361632	361789	.	-	.	ID=nbis-exon-474133;Parent=PASSSERD13941.11;de=false;minCov=0;pc=0
MBAE01000213.1	GeMoMa	exon	363363	363578	.	-	.	ID=nbis-exon-474134;Parent=PASSSERD13941.11;de=false;minCov=0;pc=0
MBAE01000213.1	GeMoMa	exon	363767	363860	.	-	.	ID=nbis-exon-474135;Parent=PASSSERD13941.11;de=false;minCov=0;pc=0
MBAE01000213.1	GeMoMa	exon	364232	364485	.	-	.	ID=nbis-exon-474136;Parent=PASSSERD13941.11;de=false;minCov=0;pc=0
MBAE01000213.1	GeMoMa	exon	364635	364732	.	-	.	ID=nbis-exon-474137;Parent=PASSSERD13941.11;de=false;minCov=0;pc=0
MBAE01000213.1	GeMoMa	exon	365404	365994	.	-	.	ID=nbis-exon-474138;Parent=PASSSERD13941.11;de=false;minCov=0;pc=0
MBAE01000213.1	GeMoMa	exon	368429	368546	.	-	.	ID=nbis-exon-474139;Parent=PASSSERD13941.11;de=false;minCov=0;pc=0
MBAE01000213.1	GeMoMa	exon	370819	371012	.	-	.	ID=nbis-exon-474140;Parent=PASSSERD13941.11;de=false;minCov=0;pc=0
MBAE01000213.1	GeMoMa	exon	373299	373604	.	-	.	ID=nbis-exon-474141;Parent=PASSSERD13941.11;de=false;minCov=0;pc=0
MBAE01000213.1	GeMoMa	exon	379096	379240	.	-	.	ID=nbis-exon-474142;Parent=PASSSERD13941.11;de=false;minCov=0;pc=0
MBAE01000213.1	GeMoMa	exon	379403	379536	.	-	.	ID=nbis-exon-474143;Parent=PASSSERD13941.11;de=false;minCov=0;pc=0
MBAE01000213.1	GeMoMa	exon	380335	380916	.	-	.	ID=nbis-exon-474144;Parent=PASSSERD13941.11;de=false;minCov=0;pc=0
MBAE01000213.1	GeMoMa	exon	383364	383633	.	-	.	ID=nbis-exon-474145;Parent=PASSSERD13941.11;de=false;minCov=0;pc=0
MBAE01000213.1	GeMoMa	exon	395863	395973	.	-	.	ID=nbis-exon-474146;Parent=PASSSERD13941.11;de=false;minCov=0;pc=0
MBAE01000213.1	GeMoMa	exon	404901	405089	.	-	.	ID=nbis-exon-474147;Parent=PASSSERD13941.11;de=false;minCov=0;pc=0
MBAE01000213.1	GeMoMa	exon	414719	414860	.	-	.	ID=nbis-exon-474148;Parent=PASSSERD13941.11;de=false;minCov=0;pc=0
MBAE01000213.1	GeMoMa	exon	415803	415948	.	-	.	ID=nbis-exon-474149;Parent=PASSSERD13941.11;de=false;minCov=0;pc=0
MBAE01000213.1	GeMoMa	exon	430189	430348	.	-	.	ID=nbis-exon-474150;Parent=PASSSERD13941.11;de=false;minCov=0;pc=0
MBAE01000213.1	GeMoMa	CDS	340112	340180	.	-	0	ID=cds-427930;Parent=PASSSERD13941.11;ae=true;minCov=1230;pc=1
MBAE01000213.1	GeMoMa	CDS	340724	340859	.	-	1	ID=cds-427929;Parent=PASSSERD13941.11;ae=true;de=true;minCov=1053;pc=1
MBAE01000213.1	GeMoMa	CDS	341564	341718	.	-	0	ID=cds-427928;Parent=PASSSERD13941.11;ae=true;de=true;minCov=893;pc=1
MBAE01000213.1	GeMoMa	CDS	342918	343043	.	-	0	ID=cds-427927;Parent=PASSSERD13941.11;ae=true;de=true;minCov=534;pc=1
MBAE01000213.1	GeMoMa	CDS	343125	343251	.	-	1	ID=cds-427926;Parent=PASSSERD13941.11;ae=true;de=true;minCov=382;pc=1
MBAE01000213.1	GeMoMa	CDS	343935	344113	.	-	0	ID=cds-427925;Parent=PASSSERD13941.11;ae=true;de=true;minCov=384;pc=1
MBAE01000213.1	GeMoMa	CDS	344873	345158	.	-	1	ID=cds-427924;Parent=PASSSERD13941.11;ae=true;de=true;minCov=530;pc=1
MBAE01000213.1	GeMoMa	CDS	346861	347015	.	-	0	ID=cds-427923;Parent=PASSSERD13941.11;ae=true;de=true;minCov=491;pc=1
MBAE01000213.1	GeMoMa	CDS	347539	347658	.	-	0	ID=cds-427922;Parent=PASSSERD13941.11;ae=true;de=true;minCov=925;pc=1
MBAE01000213.1	GeMoMa	CDS	348191	348366	.	-	2	ID=cds-427921;Parent=PASSSERD13941.11;ae=true;de=true;minCov=648;pc=1
MBAE01000213.1	GeMoMa	CDS	350950	351073	.	-	0	ID=cds-427920;Parent=PASSSERD13941.11;ae=true;de=true;minCov=485;pc=1
MBAE01000213.1	GeMoMa	CDS	353117	353214	.	-	2	ID=cds-427919;Parent=PASSSERD13941.11;ae=true;de=true;minCov=538;pc=1
MBAE01000213.1	GeMoMa	CDS	358976	359088	.	-	1	ID=cds-427918;Parent=PASSSERD13941.11;ae=true;de=true;minCov=585;pc=1
MBAE01000213.1	GeMoMa	CDS	361632	361789	.	-	0	ID=cds-427917;Parent=PASSSERD13941.11;ae=true;de=true;minCov=486;pc=1
MBAE01000213.1	GeMoMa	CDS	363363	363578	.	-	0	ID=cds-427916;Parent=PASSSERD13941.11;ae=true;de=true;minCov=670;pc=1
MBAE01000213.1	GeMoMa	CDS	363767	363860	.	-	1	ID=cds-427915;Parent=PASSSERD13941.11;ae=true;de=true;minCov=718;pc=1
MBAE01000213.1	GeMoMa	CDS	364232	364485	.	-	0	ID=cds-427914;Parent=PASSSERD13941.11;ae=true;de=true;minCov=536;pc=1
MBAE01000213.1	GeMoMa	CDS	364635	364732	.	-	2	ID=cds-427913;Parent=PASSSERD13941.11;ae=true;de=true;minCov=592;pc=1
MBAE01000213.1	GeMoMa	CDS	365404	365994	.	-	2	ID=cds-427912;Parent=PASSSERD13941.11;ae=true;de=true;minCov=195;pc=1
MBAE01000213.1	GeMoMa	CDS	368429	368546	.	-	0	ID=cds-427911;Parent=PASSSERD13941.11;ae=true;de=true;minCov=173;pc=1
MBAE01000213.1	GeMoMa	CDS	370819	371012	.	-	2	ID=cds-427910;Parent=PASSSERD13941.11;ae=true;de=true;minCov=202;pc=1
MBAE01000213.1	GeMoMa	CDS	373299	373604	.	-	2	ID=cds-427909;Parent=PASSSERD13941.11;ae=true;de=true;minCov=114;pc=1
MBAE01000213.1	GeMoMa	CDS	379096	379240	.	-	0	ID=cds-427908;Parent=PASSSERD13941.11;ae=true;de=true;minCov=335;pc=1
MBAE01000213.1	GeMoMa	CDS	379403	379536	.	-	2	ID=cds-427907;Parent=PASSSERD13941.11;ae=true;de=true;minCov=335;pc=1
MBAE01000213.1	GeMoMa	CDS	380335	380916	.	-	2	ID=cds-427906;Parent=PASSSERD13941.11;ae=true;de=true;minCov=385;pc=1
MBAE01000213.1	GeMoMa	CDS	383364	383633	.	-	2	ID=cds-427905;Parent=PASSSERD13941.11;ae=true;de=true;minCov=484;pc=1
MBAE01000213.1	GeMoMa	CDS	395863	395973	.	-	2	ID=cds-427904;Parent=PASSSERD13941.11;ae=true;de=true;minCov=621;pc=1
MBAE01000213.1	GeMoMa	CDS	404901	405089	.	-	2	ID=cds-427903;Parent=PASSSERD13941.11;ae=true;de=true;minCov=433;pc=1
MBAE01000213.1	GeMoMa	CDS	414719	414860	.	-	0	ID=cds-427902;Parent=PASSSERD13941.11;ae=true;de=true;minCov=353;pc=1
MBAE01000213.1	GeMoMa	CDS	415803	415948	.	-	2	ID=cds-427901;Parent=PASSSERD13941.11;ae=false;de=true;minCov=381;pc=1
MBAE01000213.1	GeMoMa	CDS	430189	430348	.	-	0	ID=cds-427900;Parent=PASSSERD13941.11;de=false;minCov=0;pc=0
MBAE01000213.1	AnnotationFinalizer_	three_prime_UTR	337969	340111	.	-	.	ID=three_prime_utr-46886;Parent=PASSSERD13941.11
MBAE01000213.1	GeMoMa	mRNA	337969	430348	6825	-	.	ID=PASSSERD13941.12;Parent=PASSSERD13941;aa=1964;alternative="montanus_gene-PTPRF";avgCov=553.5071;bestScore=9999;ce=33;evidence=2;iAA=0.6714;lpm=68;maxGap=11;maxScore=10011;minCov=0;minSplitReads=0;nps=0;oldID=onychos_rna-XM_041421649.1_R2;pAA=0.7938;prediction=2;raa=1913;rce=33;ref-gene=onychos_gene-PTPRF;start=M;stop=*;sumWeight=1.8;tae=0.9375;tde=0.9375;tie=0.875;tpc=0.9728
MBAE01000213.1	GeMoMa	exon	337969	340180	.	-	.	ID=nbis-exon-474151;Parent=PASSSERD13941.12;de=false;minCov=0;pc=0
MBAE01000213.1	GeMoMa	exon	340724	340859	.	-	.	ID=nbis-exon-474152;Parent=PASSSERD13941.12;de=false;minCov=0;pc=0
MBAE01000213.1	GeMoMa	exon	341564	341718	.	-	.	ID=nbis-exon-474153;Parent=PASSSERD13941.12;de=false;minCov=0;pc=0
MBAE01000213.1	GeMoMa	exon	342918	343043	.	-	.	ID=nbis-exon-474154;Parent=PASSSERD13941.12;de=false;minCov=0;pc=0
MBAE01000213.1	GeMoMa	exon	343125	343251	.	-	.	ID=nbis-exon-474155;Parent=PASSSERD13941.12;de=false;minCov=0;pc=0
MBAE01000213.1	GeMoMa	exon	343935	344113	.	-	.	ID=nbis-exon-474156;Parent=PASSSERD13941.12;de=false;minCov=0;pc=0
MBAE01000213.1	GeMoMa	exon	344873	345158	.	-	.	ID=nbis-exon-474157;Parent=PASSSERD13941.12;de=false;minCov=0;pc=0
MBAE01000213.1	GeMoMa	exon	346861	347015	.	-	.	ID=nbis-exon-474158;Parent=PASSSERD13941.12;de=false;minCov=0;pc=0
MBAE01000213.1	GeMoMa	exon	347539	347658	.	-	.	ID=nbis-exon-474159;Parent=PASSSERD13941.12;de=false;minCov=0;pc=0
MBAE01000213.1	GeMoMa	exon	348191	348366	.	-	.	ID=nbis-exon-474160;Parent=PASSSERD13941.12;de=false;minCov=0;pc=0
MBAE01000213.1	GeMoMa	exon	350950	351073	.	-	.	ID=nbis-exon-474161;Parent=PASSSERD13941.12;de=false;minCov=0;pc=0
MBAE01000213.1	GeMoMa	exon	353117	353214	.	-	.	ID=nbis-exon-474162;Parent=PASSSERD13941.12;de=false;minCov=0;pc=0
MBAE01000213.1	GeMoMa	exon	358254	358346	.	-	.	ID=nbis-exon-474163;Parent=PASSSERD13941.12;de=false;minCov=0;pc=0
MBAE01000213.1	GeMoMa	exon	358976	359088	.	-	.	ID=nbis-exon-474164;Parent=PASSSERD13941.12;de=false;minCov=0;pc=0
MBAE01000213.1	GeMoMa	exon	361632	361789	.	-	.	ID=nbis-exon-474165;Parent=PASSSERD13941.12;de=false;minCov=0;pc=0
MBAE01000213.1	GeMoMa	exon	363363	363578	.	-	.	ID=nbis-exon-474166;Parent=PASSSERD13941.12;de=false;minCov=0;pc=0
MBAE01000213.1	GeMoMa	exon	363767	363860	.	-	.	ID=nbis-exon-474167;Parent=PASSSERD13941.12;de=false;minCov=0;pc=0
MBAE01000213.1	GeMoMa	exon	364232	364485	.	-	.	ID=nbis-exon-474168;Parent=PASSSERD13941.12;de=false;minCov=0;pc=0
MBAE01000213.1	GeMoMa	exon	364635	364732	.	-	.	ID=nbis-exon-474169;Parent=PASSSERD13941.12;de=false;minCov=0;pc=0
MBAE01000213.1	GeMoMa	exon	365404	365994	.	-	.	ID=nbis-exon-474170;Parent=PASSSERD13941.12;de=false;minCov=0;pc=0
MBAE01000213.1	GeMoMa	exon	368429	368546	.	-	.	ID=nbis-exon-474171;Parent=PASSSERD13941.12;de=false;minCov=0;pc=0
MBAE01000213.1	GeMoMa	exon	370383	370409	.	-	.	ID=nbis-exon-474172;Parent=PASSSERD13941.12;de=false;minCov=0;pc=0
MBAE01000213.1	GeMoMa	exon	370819	371012	.	-	.	ID=nbis-exon-474173;Parent=PASSSERD13941.12;de=false;minCov=0;pc=0
MBAE01000213.1	GeMoMa	exon	373299	373604	.	-	.	ID=nbis-exon-474174;Parent=PASSSERD13941.12;de=false;minCov=0;pc=0
MBAE01000213.1	GeMoMa	exon	379096	379240	.	-	.	ID=nbis-exon-474175;Parent=PASSSERD13941.12;de=false;minCov=0;pc=0
MBAE01000213.1	GeMoMa	exon	379403	379536	.	-	.	ID=nbis-exon-474176;Parent=PASSSERD13941.12;de=false;minCov=0;pc=0
MBAE01000213.1	GeMoMa	exon	380335	380916	.	-	.	ID=nbis-exon-474177;Parent=PASSSERD13941.12;de=false;minCov=0;pc=0
MBAE01000213.1	GeMoMa	exon	383364	383633	.	-	.	ID=nbis-exon-474178;Parent=PASSSERD13941.12;de=false;minCov=0;pc=0
MBAE01000213.1	GeMoMa	exon	395863	395973	.	-	.	ID=nbis-exon-474179;Parent=PASSSERD13941.12;de=false;minCov=0;pc=0
MBAE01000213.1	GeMoMa	exon	404901	405089	.	-	.	ID=nbis-exon-474180;Parent=PASSSERD13941.12;de=false;minCov=0;pc=0
MBAE01000213.1	GeMoMa	exon	414719	414860	.	-	.	ID=nbis-exon-474181;Parent=PASSSERD13941.12;de=false;minCov=0;pc=0
MBAE01000213.1	GeMoMa	exon	415803	415948	.	-	.	ID=nbis-exon-474182;Parent=PASSSERD13941.12;de=false;minCov=0;pc=0
MBAE01000213.1	GeMoMa	exon	430189	430348	.	-	.	ID=nbis-exon-474183;Parent=PASSSERD13941.12;de=false;minCov=0;pc=0
MBAE01000213.1	GeMoMa	CDS	340112	340180	.	-	0	ID=cds-427963;Parent=PASSSERD13941.12;ae=true;minCov=1230;pc=1
MBAE01000213.1	GeMoMa	CDS	340724	340859	.	-	1	ID=cds-427962;Parent=PASSSERD13941.12;ae=true;de=true;minCov=1053;pc=1
MBAE01000213.1	GeMoMa	CDS	341564	341718	.	-	0	ID=cds-427961;Parent=PASSSERD13941.12;ae=true;de=true;minCov=893;pc=1
MBAE01000213.1	GeMoMa	CDS	342918	343043	.	-	0	ID=cds-427960;Parent=PASSSERD13941.12;ae=true;de=true;minCov=534;pc=1
MBAE01000213.1	GeMoMa	CDS	343125	343251	.	-	1	ID=cds-427959;Parent=PASSSERD13941.12;ae=true;de=true;minCov=382;pc=1
MBAE01000213.1	GeMoMa	CDS	343935	344113	.	-	0	ID=cds-427958;Parent=PASSSERD13941.12;ae=true;de=true;minCov=384;pc=1
MBAE01000213.1	GeMoMa	CDS	344873	345158	.	-	1	ID=cds-427957;Parent=PASSSERD13941.12;ae=true;de=true;minCov=530;pc=1
MBAE01000213.1	GeMoMa	CDS	346861	347015	.	-	0	ID=cds-427956;Parent=PASSSERD13941.12;ae=true;de=true;minCov=491;pc=1
MBAE01000213.1	GeMoMa	CDS	347539	347658	.	-	0	ID=cds-427955;Parent=PASSSERD13941.12;ae=true;de=true;minCov=925;pc=1
MBAE01000213.1	GeMoMa	CDS	348191	348366	.	-	2	ID=cds-427954;Parent=PASSSERD13941.12;ae=true;de=true;minCov=648;pc=1
MBAE01000213.1	GeMoMa	CDS	350950	351073	.	-	0	ID=cds-427953;Parent=PASSSERD13941.12;ae=true;de=true;minCov=485;pc=1
MBAE01000213.1	GeMoMa	CDS	353117	353214	.	-	2	ID=cds-427952;Parent=PASSSERD13941.12;ae=true;de=true;minCov=538;pc=1
MBAE01000213.1	GeMoMa	CDS	358254	358346	.	-	2	ID=cds-427951;Parent=PASSSERD13941.12;ae=false;de=false;minCov=14;pc=1
MBAE01000213.1	GeMoMa	CDS	358976	359088	.	-	1	ID=cds-427950;Parent=PASSSERD13941.12;ae=true;de=true;minCov=585;pc=1
MBAE01000213.1	GeMoMa	CDS	361632	361789	.	-	0	ID=cds-427949;Parent=PASSSERD13941.12;ae=true;de=true;minCov=486;pc=1
MBAE01000213.1	GeMoMa	CDS	363363	363578	.	-	0	ID=cds-427948;Parent=PASSSERD13941.12;ae=true;de=true;minCov=670;pc=1
MBAE01000213.1	GeMoMa	CDS	363767	363860	.	-	1	ID=cds-427947;Parent=PASSSERD13941.12;ae=true;de=true;minCov=718;pc=1
MBAE01000213.1	GeMoMa	CDS	364232	364485	.	-	0	ID=cds-427946;Parent=PASSSERD13941.12;ae=true;de=true;minCov=536;pc=1
MBAE01000213.1	GeMoMa	CDS	364635	364732	.	-	2	ID=cds-427945;Parent=PASSSERD13941.12;ae=true;de=true;minCov=592;pc=1
MBAE01000213.1	GeMoMa	CDS	365404	365994	.	-	2	ID=cds-427944;Parent=PASSSERD13941.12;ae=true;de=true;minCov=195;pc=1
MBAE01000213.1	GeMoMa	CDS	368429	368546	.	-	0	ID=cds-427943;Parent=PASSSERD13941.12;ae=true;de=true;minCov=173;pc=1
MBAE01000213.1	GeMoMa	CDS	370383	370409	.	-	0	ID=cds-427942;Parent=PASSSERD13941.12;ae=true;de=true;minCov=74;pc=1
MBAE01000213.1	GeMoMa	CDS	370819	371012	.	-	2	ID=cds-427941;Parent=PASSSERD13941.12;ae=true;de=true;minCov=202;pc=1
MBAE01000213.1	GeMoMa	CDS	373299	373604	.	-	2	ID=cds-427940;Parent=PASSSERD13941.12;ae=true;de=true;minCov=114;pc=1
MBAE01000213.1	GeMoMa	CDS	379096	379240	.	-	0	ID=cds-427939;Parent=PASSSERD13941.12;ae=true;de=true;minCov=335;pc=1
MBAE01000213.1	GeMoMa	CDS	379403	379536	.	-	2	ID=cds-427938;Parent=PASSSERD13941.12;ae=true;de=true;minCov=335;pc=1
MBAE01000213.1	GeMoMa	CDS	380335	380916	.	-	2	ID=cds-427937;Parent=PASSSERD13941.12;ae=true;de=true;minCov=385;pc=1
MBAE01000213.1	GeMoMa	CDS	383364	383633	.	-	2	ID=cds-427936;Parent=PASSSERD13941.12;ae=true;de=true;minCov=484;pc=1
MBAE01000213.1	GeMoMa	CDS	395863	395973	.	-	2	ID=cds-427935;Parent=PASSSERD13941.12;ae=true;de=true;minCov=621;pc=1
MBAE01000213.1	GeMoMa	CDS	404901	405089	.	-	2	ID=cds-427934;Parent=PASSSERD13941.12;ae=true;de=true;minCov=433;pc=1
MBAE01000213.1	GeMoMa	CDS	414719	414860	.	-	0	ID=cds-427933;Parent=PASSSERD13941.12;ae=true;de=true;minCov=353;pc=1
MBAE01000213.1	GeMoMa	CDS	415803	415948	.	-	2	ID=cds-427932;Parent=PASSSERD13941.12;ae=false;de=true;minCov=381;pc=1
MBAE01000213.1	GeMoMa	CDS	430189	430348	.	-	0	ID=cds-427931;Parent=PASSSERD13941.12;de=false;minCov=0;pc=0
MBAE01000213.1	AnnotationFinalizer_	three_prime_UTR	337969	340111	.	-	.	ID=three_prime_utr-46887;Parent=PASSSERD13941.12
MBAE01000213.1	GeMoMa	mRNA	337969	430348	6807	-	.	ID=PASSSERD13941.13;Parent=PASSSERD13941;aa=1955;alternative="montanus_gene-PTPRF";avgCov=555.7023;bestScore=9952;ce=32;evidence=2;iAA=0.674;lpm=68;maxGap=11;maxScore=9960;minCov=0;minSplitReads=0;nps=0;oldID=pyrgi_rna-XM_041483344.1_R2;pAA=0.7969;prediction=2;raa=1904;rce=32;ref-gene=pyrgi_gene-PTPRF;start=M;stop=*;sumWeight=1.8;tae=0.9355;tde=0.9355;tie=0.871;tpc=0.9727
MBAE01000213.1	GeMoMa	exon	337969	340180	.	-	.	ID=nbis-exon-474184;Parent=PASSSERD13941.13;de=false;minCov=0;pc=0
MBAE01000213.1	GeMoMa	exon	340724	340859	.	-	.	ID=nbis-exon-474185;Parent=PASSSERD13941.13;de=false;minCov=0;pc=0
MBAE01000213.1	GeMoMa	exon	341564	341718	.	-	.	ID=nbis-exon-474186;Parent=PASSSERD13941.13;de=false;minCov=0;pc=0
MBAE01000213.1	GeMoMa	exon	342918	343043	.	-	.	ID=nbis-exon-474187;Parent=PASSSERD13941.13;de=false;minCov=0;pc=0
MBAE01000213.1	GeMoMa	exon	343125	343251	.	-	.	ID=nbis-exon-474188;Parent=PASSSERD13941.13;de=false;minCov=0;pc=0
MBAE01000213.1	GeMoMa	exon	343935	344113	.	-	.	ID=nbis-exon-474189;Parent=PASSSERD13941.13;de=false;minCov=0;pc=0
MBAE01000213.1	GeMoMa	exon	344873	345158	.	-	.	ID=nbis-exon-474190;Parent=PASSSERD13941.13;de=false;minCov=0;pc=0
MBAE01000213.1	GeMoMa	exon	346861	347015	.	-	.	ID=nbis-exon-474191;Parent=PASSSERD13941.13;de=false;minCov=0;pc=0
MBAE01000213.1	GeMoMa	exon	347539	347658	.	-	.	ID=nbis-exon-474192;Parent=PASSSERD13941.13;de=false;minCov=0;pc=0
MBAE01000213.1	GeMoMa	exon	348191	348366	.	-	.	ID=nbis-exon-474193;Parent=PASSSERD13941.13;de=false;minCov=0;pc=0
MBAE01000213.1	GeMoMa	exon	350950	351073	.	-	.	ID=nbis-exon-474194;Parent=PASSSERD13941.13;de=false;minCov=0;pc=0
MBAE01000213.1	GeMoMa	exon	353117	353214	.	-	.	ID=nbis-exon-474195;Parent=PASSSERD13941.13;de=false;minCov=0;pc=0
MBAE01000213.1	GeMoMa	exon	358254	358346	.	-	.	ID=nbis-exon-474196;Parent=PASSSERD13941.13;de=false;minCov=0;pc=0
MBAE01000213.1	GeMoMa	exon	358976	359088	.	-	.	ID=nbis-exon-474197;Parent=PASSSERD13941.13;de=false;minCov=0;pc=0
MBAE01000213.1	GeMoMa	exon	361632	361789	.	-	.	ID=nbis-exon-474198;Parent=PASSSERD13941.13;de=false;minCov=0;pc=0
MBAE01000213.1	GeMoMa	exon	363363	363578	.	-	.	ID=nbis-exon-474199;Parent=PASSSERD13941.13;de=false;minCov=0;pc=0
MBAE01000213.1	GeMoMa	exon	363767	363860	.	-	.	ID=nbis-exon-474200;Parent=PASSSERD13941.13;de=false;minCov=0;pc=0
MBAE01000213.1	GeMoMa	exon	364232	364485	.	-	.	ID=nbis-exon-474201;Parent=PASSSERD13941.13;de=false;minCov=0;pc=0
MBAE01000213.1	GeMoMa	exon	364635	364732	.	-	.	ID=nbis-exon-474202;Parent=PASSSERD13941.13;de=false;minCov=0;pc=0
MBAE01000213.1	GeMoMa	exon	365404	365994	.	-	.	ID=nbis-exon-474203;Parent=PASSSERD13941.13;de=false;minCov=0;pc=0
MBAE01000213.1	GeMoMa	exon	368429	368546	.	-	.	ID=nbis-exon-474204;Parent=PASSSERD13941.13;de=false;minCov=0;pc=0
MBAE01000213.1	GeMoMa	exon	370819	371012	.	-	.	ID=nbis-exon-474205;Parent=PASSSERD13941.13;de=false;minCov=0;pc=0
MBAE01000213.1	GeMoMa	exon	373299	373604	.	-	.	ID=nbis-exon-474206;Parent=PASSSERD13941.13;de=false;minCov=0;pc=0
MBAE01000213.1	GeMoMa	exon	379096	379240	.	-	.	ID=nbis-exon-474207;Parent=PASSSERD13941.13;de=false;minCov=0;pc=0
MBAE01000213.1	GeMoMa	exon	379403	379536	.	-	.	ID=nbis-exon-474208;Parent=PASSSERD13941.13;de=false;minCov=0;pc=0
MBAE01000213.1	GeMoMa	exon	380335	380916	.	-	.	ID=nbis-exon-474209;Parent=PASSSERD13941.13;de=false;minCov=0;pc=0
MBAE01000213.1	GeMoMa	exon	383364	383633	.	-	.	ID=nbis-exon-474210;Parent=PASSSERD13941.13;de=false;minCov=0;pc=0
MBAE01000213.1	GeMoMa	exon	395863	395973	.	-	.	ID=nbis-exon-474211;Parent=PASSSERD13941.13;de=false;minCov=0;pc=0
MBAE01000213.1	GeMoMa	exon	404901	405089	.	-	.	ID=nbis-exon-474212;Parent=PASSSERD13941.13;de=false;minCov=0;pc=0
MBAE01000213.1	GeMoMa	exon	414719	414860	.	-	.	ID=nbis-exon-474213;Parent=PASSSERD13941.13;de=false;minCov=0;pc=0
MBAE01000213.1	GeMoMa	exon	415803	415948	.	-	.	ID=nbis-exon-474214;Parent=PASSSERD13941.13;de=false;minCov=0;pc=0
MBAE01000213.1	GeMoMa	exon	430189	430348	.	-	.	ID=nbis-exon-474215;Parent=PASSSERD13941.13;de=false;minCov=0;pc=0
MBAE01000213.1	GeMoMa	CDS	340112	340180	.	-	0	ID=cds-427995;Parent=PASSSERD13941.13;ae=true;minCov=1230;pc=1
MBAE01000213.1	GeMoMa	CDS	340724	340859	.	-	1	ID=cds-427994;Parent=PASSSERD13941.13;ae=true;de=true;minCov=1053;pc=1
MBAE01000213.1	GeMoMa	CDS	341564	341718	.	-	0	ID=cds-427993;Parent=PASSSERD13941.13;ae=true;de=true;minCov=893;pc=1
MBAE01000213.1	GeMoMa	CDS	342918	343043	.	-	0	ID=cds-427992;Parent=PASSSERD13941.13;ae=true;de=true;minCov=534;pc=1
MBAE01000213.1	GeMoMa	CDS	343125	343251	.	-	1	ID=cds-427991;Parent=PASSSERD13941.13;ae=true;de=true;minCov=382;pc=1
MBAE01000213.1	GeMoMa	CDS	343935	344113	.	-	0	ID=cds-427990;Parent=PASSSERD13941.13;ae=true;de=true;minCov=384;pc=1
MBAE01000213.1	GeMoMa	CDS	344873	345158	.	-	1	ID=cds-427989;Parent=PASSSERD13941.13;ae=true;de=true;minCov=530;pc=1
MBAE01000213.1	GeMoMa	CDS	346861	347015	.	-	0	ID=cds-427988;Parent=PASSSERD13941.13;ae=true;de=true;minCov=491;pc=1
MBAE01000213.1	GeMoMa	CDS	347539	347658	.	-	0	ID=cds-427987;Parent=PASSSERD13941.13;ae=true;de=true;minCov=925;pc=1
MBAE01000213.1	GeMoMa	CDS	348191	348366	.	-	2	ID=cds-427986;Parent=PASSSERD13941.13;ae=true;de=true;minCov=648;pc=1
MBAE01000213.1	GeMoMa	CDS	350950	351073	.	-	0	ID=cds-427985;Parent=PASSSERD13941.13;ae=true;de=true;minCov=485;pc=1
MBAE01000213.1	GeMoMa	CDS	353117	353214	.	-	2	ID=cds-427984;Parent=PASSSERD13941.13;ae=true;de=true;minCov=538;pc=1
MBAE01000213.1	GeMoMa	CDS	358254	358346	.	-	2	ID=cds-427983;Parent=PASSSERD13941.13;ae=false;de=false;minCov=14;pc=1
MBAE01000213.1	GeMoMa	CDS	358976	359088	.	-	1	ID=cds-427982;Parent=PASSSERD13941.13;ae=true;de=true;minCov=585;pc=1
MBAE01000213.1	GeMoMa	CDS	361632	361789	.	-	0	ID=cds-427981;Parent=PASSSERD13941.13;ae=true;de=true;minCov=486;pc=1
MBAE01000213.1	GeMoMa	CDS	363363	363578	.	-	0	ID=cds-427980;Parent=PASSSERD13941.13;ae=true;de=true;minCov=670;pc=1
MBAE01000213.1	GeMoMa	CDS	363767	363860	.	-	1	ID=cds-427979;Parent=PASSSERD13941.13;ae=true;de=true;minCov=718;pc=1
MBAE01000213.1	GeMoMa	CDS	364232	364485	.	-	0	ID=cds-427978;Parent=PASSSERD13941.13;ae=true;de=true;minCov=536;pc=1
MBAE01000213.1	GeMoMa	CDS	364635	364732	.	-	2	ID=cds-427977;Parent=PASSSERD13941.13;ae=true;de=true;minCov=592;pc=1
MBAE01000213.1	GeMoMa	CDS	365404	365994	.	-	2	ID=cds-427976;Parent=PASSSERD13941.13;ae=true;de=true;minCov=195;pc=1
MBAE01000213.1	GeMoMa	CDS	368429	368546	.	-	0	ID=cds-427975;Parent=PASSSERD13941.13;ae=true;de=true;minCov=173;pc=1
MBAE01000213.1	GeMoMa	CDS	370819	371012	.	-	2	ID=cds-427974;Parent=PASSSERD13941.13;ae=true;de=true;minCov=202;pc=1
MBAE01000213.1	GeMoMa	CDS	373299	373604	.	-	2	ID=cds-427973;Parent=PASSSERD13941.13;ae=true;de=true;minCov=114;pc=1
MBAE01000213.1	GeMoMa	CDS	379096	379240	.	-	0	ID=cds-427972;Parent=PASSSERD13941.13;ae=true;de=true;minCov=335;pc=1
MBAE01000213.1	GeMoMa	CDS	379403	379536	.	-	2	ID=cds-427971;Parent=PASSSERD13941.13;ae=true;de=true;minCov=335;pc=1
MBAE01000213.1	GeMoMa	CDS	380335	380916	.	-	2	ID=cds-427970;Parent=PASSSERD13941.13;ae=true;de=true;minCov=385;pc=1
MBAE01000213.1	GeMoMa	CDS	383364	383633	.	-	2	ID=cds-427969;Parent=PASSSERD13941.13;ae=true;de=true;minCov=484;pc=1
MBAE01000213.1	GeMoMa	CDS	395863	395973	.	-	2	ID=cds-427968;Parent=PASSSERD13941.13;ae=true;de=true;minCov=621;pc=1
MBAE01000213.1	GeMoMa	CDS	404901	405089	.	-	2	ID=cds-427967;Parent=PASSSERD13941.13;ae=true;de=true;minCov=433;pc=1
MBAE01000213.1	GeMoMa	CDS	414719	414860	.	-	0	ID=cds-427966;Parent=PASSSERD13941.13;ae=true;de=true;minCov=353;pc=1
MBAE01000213.1	GeMoMa	CDS	415803	415948	.	-	2	ID=cds-427965;Parent=PASSSERD13941.13;ae=false;de=true;minCov=381;pc=1
MBAE01000213.1	GeMoMa	CDS	430189	430348	.	-	0	ID=cds-427964;Parent=PASSSERD13941.13;de=false;minCov=0;pc=0
MBAE01000213.1	AnnotationFinalizer_	three_prime_UTR	337969	340111	.	-	.	ID=three_prime_utr-46888;Parent=PASSSERD13941.13
MBAE01000213.1	GeMoMa	mRNA	337969	430348	6519	-	.	ID=PASSSERD13941.14;Parent=PASSSERD13941;aa=1822;alternative="onychos_gene-PTPRF";avgCov=586.1134;bestScore=9334;ce=30;evidence=2;iAA=0.6864;lpm=68;maxGap=11;maxScore=9344;minCov=0;minSplitReads=0;nps=0;oldID=montanus_rna-XM_039711449.1_R2;pAA=0.8087;prediction=2;raa=1791;rce=30;ref-gene=montanus_gene-PTPRF;start=M;stop=*;sumWeight=1.8;tae=0.9655;tde=0.9655;tie=0.8966;tpc=0.9707
MBAE01000213.1	GeMoMa	exon	337969	340180	.	-	.	ID=nbis-exon-474216;Parent=PASSSERD13941.14;de=false;minCov=0;pc=0
MBAE01000213.1	GeMoMa	exon	340724	340859	.	-	.	ID=nbis-exon-474217;Parent=PASSSERD13941.14;de=false;minCov=0;pc=0
MBAE01000213.1	GeMoMa	exon	341564	341718	.	-	.	ID=nbis-exon-474218;Parent=PASSSERD13941.14;de=false;minCov=0;pc=0
MBAE01000213.1	GeMoMa	exon	342918	343043	.	-	.	ID=nbis-exon-474219;Parent=PASSSERD13941.14;de=false;minCov=0;pc=0
MBAE01000213.1	GeMoMa	exon	343125	343251	.	-	.	ID=nbis-exon-474220;Parent=PASSSERD13941.14;de=false;minCov=0;pc=0
MBAE01000213.1	GeMoMa	exon	343935	344113	.	-	.	ID=nbis-exon-474221;Parent=PASSSERD13941.14;de=false;minCov=0;pc=0
MBAE01000213.1	GeMoMa	exon	344873	345158	.	-	.	ID=nbis-exon-474222;Parent=PASSSERD13941.14;de=false;minCov=0;pc=0
MBAE01000213.1	GeMoMa	exon	346861	347015	.	-	.	ID=nbis-exon-474223;Parent=PASSSERD13941.14;de=false;minCov=0;pc=0
MBAE01000213.1	GeMoMa	exon	347539	347658	.	-	.	ID=nbis-exon-474224;Parent=PASSSERD13941.14;de=false;minCov=0;pc=0
MBAE01000213.1	GeMoMa	exon	348191	348366	.	-	.	ID=nbis-exon-474225;Parent=PASSSERD13941.14;de=false;minCov=0;pc=0
MBAE01000213.1	GeMoMa	exon	350950	351073	.	-	.	ID=nbis-exon-474226;Parent=PASSSERD13941.14;de=false;minCov=0;pc=0
MBAE01000213.1	GeMoMa	exon	353117	353214	.	-	.	ID=nbis-exon-474227;Parent=PASSSERD13941.14;de=false;minCov=0;pc=0
MBAE01000213.1	GeMoMa	exon	358976	359088	.	-	.	ID=nbis-exon-474228;Parent=PASSSERD13941.14;de=false;minCov=0;pc=0
MBAE01000213.1	GeMoMa	exon	361632	361789	.	-	.	ID=nbis-exon-474229;Parent=PASSSERD13941.14;de=false;minCov=0;pc=0
MBAE01000213.1	GeMoMa	exon	363363	363578	.	-	.	ID=nbis-exon-474230;Parent=PASSSERD13941.14;de=false;minCov=0;pc=0
MBAE01000213.1	GeMoMa	exon	363767	363860	.	-	.	ID=nbis-exon-474231;Parent=PASSSERD13941.14;de=false;minCov=0;pc=0
MBAE01000213.1	GeMoMa	exon	364232	364485	.	-	.	ID=nbis-exon-474232;Parent=PASSSERD13941.14;de=false;minCov=0;pc=0
MBAE01000213.1	GeMoMa	exon	364635	364732	.	-	.	ID=nbis-exon-474233;Parent=PASSSERD13941.14;de=false;minCov=0;pc=0
MBAE01000213.1	GeMoMa	exon	365404	365994	.	-	.	ID=nbis-exon-474234;Parent=PASSSERD13941.14;de=false;minCov=0;pc=0
MBAE01000213.1	GeMoMa	exon	368429	368546	.	-	.	ID=nbis-exon-474235;Parent=PASSSERD13941.14;de=false;minCov=0;pc=0
MBAE01000213.1	GeMoMa	exon	370819	371012	.	-	.	ID=nbis-exon-474236;Parent=PASSSERD13941.14;de=false;minCov=0;pc=0
MBAE01000213.1	GeMoMa	exon	379096	379240	.	-	.	ID=nbis-exon-474237;Parent=PASSSERD13941.14;de=false;minCov=0;pc=0
MBAE01000213.1	GeMoMa	exon	379403	379536	.	-	.	ID=nbis-exon-474238;Parent=PASSSERD13941.14;de=false;minCov=0;pc=0
MBAE01000213.1	GeMoMa	exon	380335	380916	.	-	.	ID=nbis-exon-474239;Parent=PASSSERD13941.14;de=false;minCov=0;pc=0
MBAE01000213.1	GeMoMa	exon	383364	383633	.	-	.	ID=nbis-exon-474240;Parent=PASSSERD13941.14;de=false;minCov=0;pc=0
MBAE01000213.1	GeMoMa	exon	395863	395973	.	-	.	ID=nbis-exon-474241;Parent=PASSSERD13941.14;de=false;minCov=0;pc=0
MBAE01000213.1	GeMoMa	exon	404901	405089	.	-	.	ID=nbis-exon-474242;Parent=PASSSERD13941.14;de=false;minCov=0;pc=0
MBAE01000213.1	GeMoMa	exon	414719	414860	.	-	.	ID=nbis-exon-474243;Parent=PASSSERD13941.14;de=false;minCov=0;pc=0
MBAE01000213.1	GeMoMa	exon	415803	415948	.	-	.	ID=nbis-exon-474244;Parent=PASSSERD13941.14;de=false;minCov=0;pc=0
MBAE01000213.1	GeMoMa	exon	430189	430348	.	-	.	ID=nbis-exon-474245;Parent=PASSSERD13941.14;de=false;minCov=0;pc=0
MBAE01000213.1	GeMoMa	CDS	340112	340180	.	-	0	ID=cds-428025;Parent=PASSSERD13941.14;ae=true;minCov=1230;pc=1
MBAE01000213.1	GeMoMa	CDS	340724	340859	.	-	1	ID=cds-428024;Parent=PASSSERD13941.14;ae=true;de=true;minCov=1053;pc=1
MBAE01000213.1	GeMoMa	CDS	341564	341718	.	-	0	ID=cds-428023;Parent=PASSSERD13941.14;ae=true;de=true;minCov=893;pc=1
MBAE01000213.1	GeMoMa	CDS	342918	343043	.	-	0	ID=cds-428022;Parent=PASSSERD13941.14;ae=true;de=true;minCov=534;pc=1
MBAE01000213.1	GeMoMa	CDS	343125	343251	.	-	1	ID=cds-428021;Parent=PASSSERD13941.14;ae=true;de=true;minCov=382;pc=1
MBAE01000213.1	GeMoMa	CDS	343935	344113	.	-	0	ID=cds-428020;Parent=PASSSERD13941.14;ae=true;de=true;minCov=384;pc=1
MBAE01000213.1	GeMoMa	CDS	344873	345158	.	-	1	ID=cds-428019;Parent=PASSSERD13941.14;ae=true;de=true;minCov=530;pc=1
MBAE01000213.1	GeMoMa	CDS	346861	347015	.	-	0	ID=cds-428018;Parent=PASSSERD13941.14;ae=true;de=true;minCov=491;pc=1
MBAE01000213.1	GeMoMa	CDS	347539	347658	.	-	0	ID=cds-428017;Parent=PASSSERD13941.14;ae=true;de=true;minCov=925;pc=1
MBAE01000213.1	GeMoMa	CDS	348191	348366	.	-	2	ID=cds-428016;Parent=PASSSERD13941.14;ae=true;de=true;minCov=648;pc=1
MBAE01000213.1	GeMoMa	CDS	350950	351073	.	-	0	ID=cds-428015;Parent=PASSSERD13941.14;ae=true;de=true;minCov=485;pc=1
MBAE01000213.1	GeMoMa	CDS	353117	353214	.	-	2	ID=cds-428014;Parent=PASSSERD13941.14;ae=true;de=true;minCov=538;pc=1
MBAE01000213.1	GeMoMa	CDS	358976	359088	.	-	1	ID=cds-428013;Parent=PASSSERD13941.14;ae=true;de=true;minCov=585;pc=1
MBAE01000213.1	GeMoMa	CDS	361632	361789	.	-	0	ID=cds-428012;Parent=PASSSERD13941.14;ae=true;de=true;minCov=486;pc=1
MBAE01000213.1	GeMoMa	CDS	363363	363578	.	-	0	ID=cds-428011;Parent=PASSSERD13941.14;ae=true;de=true;minCov=670;pc=1
MBAE01000213.1	GeMoMa	CDS	363767	363860	.	-	1	ID=cds-428010;Parent=PASSSERD13941.14;ae=true;de=true;minCov=718;pc=1
MBAE01000213.1	GeMoMa	CDS	364232	364485	.	-	0	ID=cds-428009;Parent=PASSSERD13941.14;ae=true;de=true;minCov=536;pc=1
MBAE01000213.1	GeMoMa	CDS	364635	364732	.	-	2	ID=cds-428008;Parent=PASSSERD13941.14;ae=true;de=true;minCov=592;pc=1
MBAE01000213.1	GeMoMa	CDS	365404	365994	.	-	2	ID=cds-428007;Parent=PASSSERD13941.14;ae=true;de=true;minCov=195;pc=1
MBAE01000213.1	GeMoMa	CDS	368429	368546	.	-	0	ID=cds-428006;Parent=PASSSERD13941.14;ae=true;de=true;minCov=173;pc=1
MBAE01000213.1	GeMoMa	CDS	370819	371012	.	-	2	ID=cds-428005;Parent=PASSSERD13941.14;ae=true;de=true;minCov=202;pc=1
MBAE01000213.1	GeMoMa	CDS	379096	379240	.	-	0	ID=cds-428004;Parent=PASSSERD13941.14;ae=true;de=true;minCov=335;pc=1
MBAE01000213.1	GeMoMa	CDS	379403	379536	.	-	2	ID=cds-428003;Parent=PASSSERD13941.14;ae=true;de=true;minCov=335;pc=1
MBAE01000213.1	GeMoMa	CDS	380335	380916	.	-	2	ID=cds-428002;Parent=PASSSERD13941.14;ae=true;de=true;minCov=385;pc=1
MBAE01000213.1	GeMoMa	CDS	383364	383633	.	-	2	ID=cds-428001;Parent=PASSSERD13941.14;ae=true;de=true;minCov=484;pc=1
MBAE01000213.1	GeMoMa	CDS	395863	395973	.	-	2	ID=cds-428000;Parent=PASSSERD13941.14;ae=true;de=true;minCov=621;pc=1
MBAE01000213.1	GeMoMa	CDS	404901	405089	.	-	2	ID=cds-427999;Parent=PASSSERD13941.14;ae=true;de=true;minCov=433;pc=1
MBAE01000213.1	GeMoMa	CDS	414719	414860	.	-	0	ID=cds-427998;Parent=PASSSERD13941.14;ae=true;de=true;minCov=353;pc=1
MBAE01000213.1	GeMoMa	CDS	415803	415948	.	-	2	ID=cds-427997;Parent=PASSSERD13941.14;ae=false;de=true;minCov=381;pc=1
MBAE01000213.1	GeMoMa	CDS	430189	430348	.	-	0	ID=cds-427996;Parent=PASSSERD13941.14;de=false;minCov=0;pc=0
MBAE01000213.1	AnnotationFinalizer_	three_prime_UTR	337969	340111	.	-	.	ID=three_prime_utr-46889;Parent=PASSSERD13941.14
MBAE01000213.1	GeMoMa	mRNA	337969	433539	10163	-	.	ID=PASSSERD13941.1;Parent=PASSSERD13941;aa=1938;alternative="onychos_gene-PTPRS,pyrgi_gene-PTPRS";avgCov=570.0638;bestScore=10163;ce=36;evidence=3;iAA=0.9995;lpm=1938;maxGap=0;maxScore=10170;minCov=21;minSplitReads=0;nps=0;oldID=montanus_rna-XM_039733410.1_R0;pAA=1;prediction=0;raa=1938;rce=36;ref-gene=montanus_gene-PTPRS;start=M;stop=*;sumWeight=2.8;tae=0.9714;tde=0.9714;tie=0.9714;tpc=1
MBAE01000213.1	GeMoMa	exon	337969	340180	.	-	.	ID=nbis-exon-474054;Parent=PASSSERD13941.1;de=false;minCov=321;pc=1
MBAE01000213.1	GeMoMa	exon	340724	340859	.	-	.	ID=nbis-exon-474055;Parent=PASSSERD13941.1;de=false;minCov=321;pc=1
MBAE01000213.1	GeMoMa	exon	341564	341718	.	-	.	ID=nbis-exon-474056;Parent=PASSSERD13941.1;de=false;minCov=321;pc=1
MBAE01000213.1	GeMoMa	exon	342918	343043	.	-	.	ID=nbis-exon-474057;Parent=PASSSERD13941.1;de=false;minCov=321;pc=1
MBAE01000213.1	GeMoMa	exon	343125	343251	.	-	.	ID=nbis-exon-474058;Parent=PASSSERD13941.1;de=false;minCov=321;pc=1
MBAE01000213.1	GeMoMa	exon	343935	344113	.	-	.	ID=nbis-exon-474059;Parent=PASSSERD13941.1;de=false;minCov=321;pc=1
MBAE01000213.1	GeMoMa	exon	344873	345158	.	-	.	ID=nbis-exon-474060;Parent=PASSSERD13941.1;de=false;minCov=321;pc=1
MBAE01000213.1	GeMoMa	exon	346861	347015	.	-	.	ID=nbis-exon-474061;Parent=PASSSERD13941.1;de=false;minCov=321;pc=1
MBAE01000213.1	GeMoMa	exon	347539	347658	.	-	.	ID=nbis-exon-474062;Parent=PASSSERD13941.1;de=false;minCov=321;pc=1
MBAE01000213.1	GeMoMa	exon	348191	348366	.	-	.	ID=nbis-exon-474063;Parent=PASSSERD13941.1;de=false;minCov=321;pc=1
MBAE01000213.1	GeMoMa	exon	350950	351073	.	-	.	ID=nbis-exon-474064;Parent=PASSSERD13941.1;de=false;minCov=321;pc=1
MBAE01000213.1	GeMoMa	exon	353117	353214	.	-	.	ID=nbis-exon-474065;Parent=PASSSERD13941.1;de=false;minCov=321;pc=1
MBAE01000213.1	GeMoMa	exon	356643	356690	.	-	.	ID=nbis-exon-474066;Parent=PASSSERD13941.1;de=false;minCov=321;pc=1
MBAE01000213.1	GeMoMa	exon	358976	359088	.	-	.	ID=nbis-exon-474067;Parent=PASSSERD13941.1;de=false;minCov=321;pc=1
MBAE01000213.1	GeMoMa	exon	360803	360814	.	-	.	ID=nbis-exon-474068;Parent=PASSSERD13941.1;de=false;minCov=321;pc=1
MBAE01000213.1	GeMoMa	exon	361632	361789	.	-	.	ID=nbis-exon-474069;Parent=PASSSERD13941.1;de=false;minCov=321;pc=1
MBAE01000213.1	GeMoMa	exon	363363	363578	.	-	.	ID=nbis-exon-474070;Parent=PASSSERD13941.1;de=false;minCov=321;pc=1
MBAE01000213.1	GeMoMa	exon	363767	363860	.	-	.	ID=nbis-exon-474071;Parent=PASSSERD13941.1;de=false;minCov=321;pc=1
MBAE01000213.1	GeMoMa	exon	364232	364485	.	-	.	ID=nbis-exon-474072;Parent=PASSSERD13941.1;de=false;minCov=321;pc=1
MBAE01000213.1	GeMoMa	exon	364635	364732	.	-	.	ID=nbis-exon-474073;Parent=PASSSERD13941.1;de=false;minCov=321;pc=1
MBAE01000213.1	GeMoMa	exon	365404	365994	.	-	.	ID=nbis-exon-474074;Parent=PASSSERD13941.1;de=false;minCov=321;pc=1
MBAE01000213.1	GeMoMa	exon	368429	368546	.	-	.	ID=nbis-exon-474075;Parent=PASSSERD13941.1;de=false;minCov=321;pc=1
MBAE01000213.1	GeMoMa	exon	370383	370409	.	-	.	ID=nbis-exon-474076;Parent=PASSSERD13941.1;de=false;minCov=321;pc=1
MBAE01000213.1	GeMoMa	exon	370819	371012	.	-	.	ID=nbis-exon-474077;Parent=PASSSERD13941.1;de=false;minCov=321;pc=1
MBAE01000213.1	GeMoMa	exon	373299	373604	.	-	.	ID=nbis-exon-474078;Parent=PASSSERD13941.1;de=false;minCov=321;pc=1
MBAE01000213.1	GeMoMa	exon	379096	379240	.	-	.	ID=nbis-exon-474079;Parent=PASSSERD13941.1;de=false;minCov=321;pc=1
MBAE01000213.1	GeMoMa	exon	379403	379536	.	-	.	ID=nbis-exon-474080;Parent=PASSSERD13941.1;de=false;minCov=321;pc=1
MBAE01000213.1	GeMoMa	exon	380335	380916	.	-	.	ID=nbis-exon-474081;Parent=PASSSERD13941.1;de=false;minCov=321;pc=1
MBAE01000213.1	GeMoMa	exon	383364	383633	.	-	.	ID=nbis-exon-474082;Parent=PASSSERD13941.1;de=false;minCov=321;pc=1
MBAE01000213.1	GeMoMa	exon	395863	395973	.	-	.	ID=nbis-exon-474083;Parent=PASSSERD13941.1;de=false;minCov=321;pc=1
MBAE01000213.1	GeMoMa	exon	398370	398387	.	-	.	ID=nbis-exon-474084;Parent=PASSSERD13941.1;de=false;minCov=321;pc=1
MBAE01000213.1	GeMoMa	exon	401899	401907	.	-	.	ID=nbis-exon-474085;Parent=PASSSERD13941.1;de=false;minCov=321;pc=1
MBAE01000213.1	GeMoMa	exon	404901	405089	.	-	.	ID=nbis-exon-474086;Parent=PASSSERD13941.1;de=false;minCov=321;pc=1
MBAE01000213.1	GeMoMa	exon	414719	414860	.	-	.	ID=nbis-exon-474087;Parent=PASSSERD13941.1;de=false;minCov=321;pc=1
MBAE01000213.1	GeMoMa	exon	415803	415948	.	-	.	ID=nbis-exon-474088;Parent=PASSSERD13941.1;de=false;minCov=321;pc=1
MBAE01000213.1	GeMoMa	exon	433370	433539	.	-	.	ID=nbis-exon-474089;Parent=PASSSERD13941.1;de=false;minCov=321;pc=1
MBAE01000213.1	GeMoMa	CDS	340112	340180	.	-	0	ID=cds-427608;Parent=PASSSERD13941.1;ae=true;minCov=1230;pc=1
MBAE01000213.1	GeMoMa	CDS	340724	340859	.	-	1	ID=cds-427607;Parent=PASSSERD13941.1;ae=true;de=true;minCov=1053;pc=1
MBAE01000213.1	GeMoMa	CDS	341564	341718	.	-	0	ID=cds-427606;Parent=PASSSERD13941.1;ae=true;de=true;minCov=893;pc=1
MBAE01000213.1	GeMoMa	CDS	342918	343043	.	-	0	ID=cds-427605;Parent=PASSSERD13941.1;ae=true;de=true;minCov=534;pc=1
MBAE01000213.1	GeMoMa	CDS	343125	343251	.	-	1	ID=cds-427604;Parent=PASSSERD13941.1;ae=true;de=true;minCov=382;pc=1
MBAE01000213.1	GeMoMa	CDS	343935	344113	.	-	0	ID=cds-427603;Parent=PASSSERD13941.1;ae=true;de=true;minCov=384;pc=1
MBAE01000213.1	GeMoMa	CDS	344873	345158	.	-	1	ID=cds-427602;Parent=PASSSERD13941.1;ae=true;de=true;minCov=530;pc=1
MBAE01000213.1	GeMoMa	CDS	346861	347015	.	-	0	ID=cds-427601;Parent=PASSSERD13941.1;ae=true;de=true;minCov=491;pc=1
MBAE01000213.1	GeMoMa	CDS	347539	347658	.	-	0	ID=cds-427600;Parent=PASSSERD13941.1;ae=true;de=true;minCov=925;pc=1
MBAE01000213.1	GeMoMa	CDS	348191	348366	.	-	2	ID=cds-427599;Parent=PASSSERD13941.1;ae=true;de=true;minCov=648;pc=1
MBAE01000213.1	GeMoMa	CDS	350950	351073	.	-	0	ID=cds-427598;Parent=PASSSERD13941.1;ae=true;de=true;minCov=485;pc=1
MBAE01000213.1	GeMoMa	CDS	353117	353214	.	-	2	ID=cds-427597;Parent=PASSSERD13941.1;ae=true;de=true;minCov=538;pc=1
MBAE01000213.1	GeMoMa	CDS	356643	356690	.	-	2	ID=cds-427596;Parent=PASSSERD13941.1;ae=true;de=true;minCov=185;pc=1
MBAE01000213.1	GeMoMa	CDS	358976	359088	.	-	1	ID=cds-427595;Parent=PASSSERD13941.1;ae=true;de=true;minCov=585;pc=1
MBAE01000213.1	GeMoMa	CDS	360803	360814	.	-	1	ID=cds-427594;Parent=PASSSERD13941.1;ae=true;de=true;minCov=559;pc=1
MBAE01000213.1	GeMoMa	CDS	361632	361789	.	-	0	ID=cds-427593;Parent=PASSSERD13941.1;ae=true;de=true;minCov=486;pc=1
MBAE01000213.1	GeMoMa	CDS	363363	363578	.	-	0	ID=cds-427592;Parent=PASSSERD13941.1;ae=true;de=true;minCov=670;pc=1
MBAE01000213.1	GeMoMa	CDS	363767	363860	.	-	1	ID=cds-427591;Parent=PASSSERD13941.1;ae=true;de=true;minCov=718;pc=1
MBAE01000213.1	GeMoMa	CDS	364232	364485	.	-	0	ID=cds-427590;Parent=PASSSERD13941.1;ae=true;de=true;minCov=536;pc=1
MBAE01000213.1	GeMoMa	CDS	364635	364732	.	-	2	ID=cds-427589;Parent=PASSSERD13941.1;ae=true;de=true;minCov=592;pc=1
MBAE01000213.1	GeMoMa	CDS	365404	365994	.	-	2	ID=cds-427588;Parent=PASSSERD13941.1;ae=true;de=true;minCov=195;pc=1
MBAE01000213.1	GeMoMa	CDS	368429	368546	.	-	0	ID=cds-427587;Parent=PASSSERD13941.1;ae=true;de=true;minCov=173;pc=1
MBAE01000213.1	GeMoMa	CDS	370383	370409	.	-	0	ID=cds-427586;Parent=PASSSERD13941.1;ae=true;de=true;minCov=74;pc=1
MBAE01000213.1	GeMoMa	CDS	370819	371012	.	-	2	ID=cds-427585;Parent=PASSSERD13941.1;ae=true;de=true;minCov=202;pc=1
MBAE01000213.1	GeMoMa	CDS	373299	373604	.	-	2	ID=cds-427584;Parent=PASSSERD13941.1;ae=true;de=true;minCov=114;pc=1
MBAE01000213.1	GeMoMa	CDS	379096	379240	.	-	0	ID=cds-427583;Parent=PASSSERD13941.1;ae=true;de=true;minCov=335;pc=1
MBAE01000213.1	GeMoMa	CDS	379403	379536	.	-	2	ID=cds-427582;Parent=PASSSERD13941.1;ae=true;de=true;minCov=335;pc=1
MBAE01000213.1	GeMoMa	CDS	380335	380916	.	-	2	ID=cds-427581;Parent=PASSSERD13941.1;ae=true;de=true;minCov=385;pc=1
MBAE01000213.1	GeMoMa	CDS	383364	383633	.	-	2	ID=cds-427580;Parent=PASSSERD13941.1;ae=true;de=true;minCov=484;pc=1
MBAE01000213.1	GeMoMa	CDS	395863	395973	.	-	2	ID=cds-427579;Parent=PASSSERD13941.1;ae=true;de=true;minCov=621;pc=1
MBAE01000213.1	GeMoMa	CDS	398370	398387	.	-	2	ID=cds-427578;Parent=PASSSERD13941.1;ae=true;de=true;minCov=21;pc=1
MBAE01000213.1	GeMoMa	CDS	401899	401907	.	-	2	ID=cds-427577;Parent=PASSSERD13941.1;ae=true;de=true;minCov=23;pc=1
MBAE01000213.1	GeMoMa	CDS	404901	405089	.	-	2	ID=cds-427576;Parent=PASSSERD13941.1;ae=true;de=true;minCov=433;pc=1
MBAE01000213.1	GeMoMa	CDS	414719	414860	.	-	0	ID=cds-427575;Parent=PASSSERD13941.1;ae=true;de=true;minCov=353;pc=1
MBAE01000213.1	GeMoMa	CDS	415803	415948	.	-	2	ID=cds-427574;Parent=PASSSERD13941.1;ae=false;de=true;minCov=381;pc=1
MBAE01000213.1	GeMoMa	CDS	433370	433457	.	-	0	ID=cds-427573;Parent=PASSSERD13941.1;de=false;minCov=321;pc=1
MBAE01000213.1	AnnotationFinalizer_	five_prime_UTR	433458	433539	.	-	.	ID=five_prime_utr-57789;Parent=PASSSERD13941.1
MBAE01000213.1	AnnotationFinalizer_	three_prime_UTR	337969	340111	.	-	.	ID=three_prime_utr-46876;Parent=PASSSERD13941.1
MBAE01000213.1	GeMoMa	mRNA	337969	433539	10115	-	.	ID=PASSSERD13941.2;Parent=PASSSERD13941;aa=1929;alternative="onychos_gene-PTPRS,pyrgi_gene-PTPRS";avgCov=572.6159;bestScore=10115;ce=34;evidence=3;iAA=0.9995;lpm=1929;maxGap=0;maxScore=10122;minCov=74;minSplitReads=0;nps=0;oldID=montanus_rna-XM_039733429.1_R0;pAA=1;prediction=0;raa=1929;rce=34;ref-gene=montanus_gene-PTPRS;start=M;stop=*;sumWeight=2.8;tae=0.9697;tde=0.9697;tie=0.9697;tpc=1
MBAE01000213.1	GeMoMa	exon	337969	340180	.	-	.	ID=nbis-exon-474263;Parent=PASSSERD13941.2;de=false;minCov=321;pc=1
MBAE01000213.1	GeMoMa	exon	340724	340859	.	-	.	ID=nbis-exon-474264;Parent=PASSSERD13941.2;de=false;minCov=321;pc=1
MBAE01000213.1	GeMoMa	exon	341564	341718	.	-	.	ID=nbis-exon-474265;Parent=PASSSERD13941.2;de=false;minCov=321;pc=1
MBAE01000213.1	GeMoMa	exon	342918	343043	.	-	.	ID=nbis-exon-474266;Parent=PASSSERD13941.2;de=false;minCov=321;pc=1
MBAE01000213.1	GeMoMa	exon	343125	343251	.	-	.	ID=nbis-exon-474267;Parent=PASSSERD13941.2;de=false;minCov=321;pc=1
MBAE01000213.1	GeMoMa	exon	343935	344113	.	-	.	ID=nbis-exon-474268;Parent=PASSSERD13941.2;de=false;minCov=321;pc=1
MBAE01000213.1	GeMoMa	exon	344873	345158	.	-	.	ID=nbis-exon-474269;Parent=PASSSERD13941.2;de=false;minCov=321;pc=1
MBAE01000213.1	GeMoMa	exon	346861	347015	.	-	.	ID=nbis-exon-474270;Parent=PASSSERD13941.2;de=false;minCov=321;pc=1
MBAE01000213.1	GeMoMa	exon	347539	347658	.	-	.	ID=nbis-exon-474271;Parent=PASSSERD13941.2;de=false;minCov=321;pc=1
MBAE01000213.1	GeMoMa	exon	348191	348366	.	-	.	ID=nbis-exon-474272;Parent=PASSSERD13941.2;de=false;minCov=321;pc=1
MBAE01000213.1	GeMoMa	exon	350950	351073	.	-	.	ID=nbis-exon-474273;Parent=PASSSERD13941.2;de=false;minCov=321;pc=1
MBAE01000213.1	GeMoMa	exon	353117	353214	.	-	.	ID=nbis-exon-474274;Parent=PASSSERD13941.2;de=false;minCov=321;pc=1
MBAE01000213.1	GeMoMa	exon	356643	356690	.	-	.	ID=nbis-exon-474275;Parent=PASSSERD13941.2;de=false;minCov=321;pc=1
MBAE01000213.1	GeMoMa	exon	358976	359088	.	-	.	ID=nbis-exon-474276;Parent=PASSSERD13941.2;de=false;minCov=321;pc=1
MBAE01000213.1	GeMoMa	exon	360803	360814	.	-	.	ID=nbis-exon-474277;Parent=PASSSERD13941.2;de=false;minCov=321;pc=1
MBAE01000213.1	GeMoMa	exon	361632	361789	.	-	.	ID=nbis-exon-474278;Parent=PASSSERD13941.2;de=false;minCov=321;pc=1
MBAE01000213.1	GeMoMa	exon	363363	363578	.	-	.	ID=nbis-exon-474279;Parent=PASSSERD13941.2;de=false;minCov=321;pc=1
MBAE01000213.1	GeMoMa	exon	363767	363860	.	-	.	ID=nbis-exon-474280;Parent=PASSSERD13941.2;de=false;minCov=321;pc=1
MBAE01000213.1	GeMoMa	exon	364232	364485	.	-	.	ID=nbis-exon-474281;Parent=PASSSERD13941.2;de=false;minCov=321;pc=1
MBAE01000213.1	GeMoMa	exon	364635	364732	.	-	.	ID=nbis-exon-474282;Parent=PASSSERD13941.2;de=false;minCov=321;pc=1
MBAE01000213.1	GeMoMa	exon	365404	365994	.	-	.	ID=nbis-exon-474283;Parent=PASSSERD13941.2;de=false;minCov=321;pc=1
MBAE01000213.1	GeMoMa	exon	368429	368546	.	-	.	ID=nbis-exon-474284;Parent=PASSSERD13941.2;de=false;minCov=321;pc=1
MBAE01000213.1	GeMoMa	exon	370383	370409	.	-	.	ID=nbis-exon-474285;Parent=PASSSERD13941.2;de=false;minCov=321;pc=1
MBAE01000213.1	GeMoMa	exon	370819	371012	.	-	.	ID=nbis-exon-474286;Parent=PASSSERD13941.2;de=false;minCov=321;pc=1
MBAE01000213.1	GeMoMa	exon	373299	373604	.	-	.	ID=nbis-exon-474287;Parent=PASSSERD13941.2;de=false;minCov=321;pc=1
MBAE01000213.1	GeMoMa	exon	379096	379240	.	-	.	ID=nbis-exon-474288;Parent=PASSSERD13941.2;de=false;minCov=321;pc=1
MBAE01000213.1	GeMoMa	exon	379403	379536	.	-	.	ID=nbis-exon-474289;Parent=PASSSERD13941.2;de=false;minCov=321;pc=1
MBAE01000213.1	GeMoMa	exon	380335	380916	.	-	.	ID=nbis-exon-474290;Parent=PASSSERD13941.2;de=false;minCov=321;pc=1
MBAE01000213.1	GeMoMa	exon	383364	383633	.	-	.	ID=nbis-exon-474291;Parent=PASSSERD13941.2;de=false;minCov=321;pc=1
MBAE01000213.1	GeMoMa	exon	395863	395973	.	-	.	ID=nbis-exon-474292;Parent=PASSSERD13941.2;de=false;minCov=321;pc=1
MBAE01000213.1	GeMoMa	exon	404901	405089	.	-	.	ID=nbis-exon-474293;Parent=PASSSERD13941.2;de=false;minCov=321;pc=1
MBAE01000213.1	GeMoMa	exon	414719	414860	.	-	.	ID=nbis-exon-474294;Parent=PASSSERD13941.2;de=false;minCov=321;pc=1
MBAE01000213.1	GeMoMa	exon	415803	415948	.	-	.	ID=nbis-exon-474295;Parent=PASSSERD13941.2;de=false;minCov=321;pc=1
MBAE01000213.1	GeMoMa	exon	433370	433539	.	-	.	ID=nbis-exon-474296;Parent=PASSSERD13941.2;de=false;minCov=321;pc=1
MBAE01000213.1	GeMoMa	CDS	340112	340180	.	-	0	ID=cds-427642;Parent=PASSSERD13941.2;ae=true;minCov=1230;pc=1
MBAE01000213.1	GeMoMa	CDS	340724	340859	.	-	1	ID=cds-427641;Parent=PASSSERD13941.2;ae=true;de=true;minCov=1053;pc=1
MBAE01000213.1	GeMoMa	CDS	341564	341718	.	-	0	ID=cds-427640;Parent=PASSSERD13941.2;ae=true;de=true;minCov=893;pc=1
MBAE01000213.1	GeMoMa	CDS	342918	343043	.	-	0	ID=cds-427639;Parent=PASSSERD13941.2;ae=true;de=true;minCov=534;pc=1
MBAE01000213.1	GeMoMa	CDS	343125	343251	.	-	1	ID=cds-427638;Parent=PASSSERD13941.2;ae=true;de=true;minCov=382;pc=1
MBAE01000213.1	GeMoMa	CDS	343935	344113	.	-	0	ID=cds-427637;Parent=PASSSERD13941.2;ae=true;de=true;minCov=384;pc=1
MBAE01000213.1	GeMoMa	CDS	344873	345158	.	-	1	ID=cds-427636;Parent=PASSSERD13941.2;ae=true;de=true;minCov=530;pc=1
MBAE01000213.1	GeMoMa	CDS	346861	347015	.	-	0	ID=cds-427635;Parent=PASSSERD13941.2;ae=true;de=true;minCov=491;pc=1
MBAE01000213.1	GeMoMa	CDS	347539	347658	.	-	0	ID=cds-427634;Parent=PASSSERD13941.2;ae=true;de=true;minCov=925;pc=1
MBAE01000213.1	GeMoMa	CDS	348191	348366	.	-	2	ID=cds-427633;Parent=PASSSERD13941.2;ae=true;de=true;minCov=648;pc=1
MBAE01000213.1	GeMoMa	CDS	350950	351073	.	-	0	ID=cds-427632;Parent=PASSSERD13941.2;ae=true;de=true;minCov=485;pc=1
MBAE01000213.1	GeMoMa	CDS	353117	353214	.	-	2	ID=cds-427631;Parent=PASSSERD13941.2;ae=true;de=true;minCov=538;pc=1
MBAE01000213.1	GeMoMa	CDS	356643	356690	.	-	2	ID=cds-427630;Parent=PASSSERD13941.2;ae=true;de=true;minCov=185;pc=1
MBAE01000213.1	GeMoMa	CDS	358976	359088	.	-	1	ID=cds-427629;Parent=PASSSERD13941.2;ae=true;de=true;minCov=585;pc=1
MBAE01000213.1	GeMoMa	CDS	360803	360814	.	-	1	ID=cds-427628;Parent=PASSSERD13941.2;ae=true;de=true;minCov=559;pc=1
MBAE01000213.1	GeMoMa	CDS	361632	361789	.	-	0	ID=cds-427627;Parent=PASSSERD13941.2;ae=true;de=true;minCov=486;pc=1
MBAE01000213.1	GeMoMa	CDS	363363	363578	.	-	0	ID=cds-427626;Parent=PASSSERD13941.2;ae=true;de=true;minCov=670;pc=1
MBAE01000213.1	GeMoMa	CDS	363767	363860	.	-	1	ID=cds-427625;Parent=PASSSERD13941.2;ae=true;de=true;minCov=718;pc=1
MBAE01000213.1	GeMoMa	CDS	364232	364485	.	-	0	ID=cds-427624;Parent=PASSSERD13941.2;ae=true;de=true;minCov=536;pc=1
MBAE01000213.1	GeMoMa	CDS	364635	364732	.	-	2	ID=cds-427623;Parent=PASSSERD13941.2;ae=true;de=true;minCov=592;pc=1
MBAE01000213.1	GeMoMa	CDS	365404	365994	.	-	2	ID=cds-427622;Parent=PASSSERD13941.2;ae=true;de=true;minCov=195;pc=1
MBAE01000213.1	GeMoMa	CDS	368429	368546	.	-	0	ID=cds-427621;Parent=PASSSERD13941.2;ae=true;de=true;minCov=173;pc=1
MBAE01000213.1	GeMoMa	CDS	370383	370409	.	-	0	ID=cds-427620;Parent=PASSSERD13941.2;ae=true;de=true;minCov=74;pc=1
MBAE01000213.1	GeMoMa	CDS	370819	371012	.	-	2	ID=cds-427619;Parent=PASSSERD13941.2;ae=true;de=true;minCov=202;pc=1
MBAE01000213.1	GeMoMa	CDS	373299	373604	.	-	2	ID=cds-427618;Parent=PASSSERD13941.2;ae=true;de=true;minCov=114;pc=1
MBAE01000213.1	GeMoMa	CDS	379096	379240	.	-	0	ID=cds-427617;Parent=PASSSERD13941.2;ae=true;de=true;minCov=335;pc=1
MBAE01000213.1	GeMoMa	CDS	379403	379536	.	-	2	ID=cds-427616;Parent=PASSSERD13941.2;ae=true;de=true;minCov=335;pc=1
MBAE01000213.1	GeMoMa	CDS	380335	380916	.	-	2	ID=cds-427615;Parent=PASSSERD13941.2;ae=true;de=true;minCov=385;pc=1
MBAE01000213.1	GeMoMa	CDS	383364	383633	.	-	2	ID=cds-427614;Parent=PASSSERD13941.2;ae=true;de=true;minCov=484;pc=1
MBAE01000213.1	GeMoMa	CDS	395863	395973	.	-	2	ID=cds-427613;Parent=PASSSERD13941.2;ae=true;de=true;minCov=621;pc=1
MBAE01000213.1	GeMoMa	CDS	404901	405089	.	-	2	ID=cds-427612;Parent=PASSSERD13941.2;ae=true;de=true;minCov=433;pc=1
MBAE01000213.1	GeMoMa	CDS	414719	414860	.	-	0	ID=cds-427611;Parent=PASSSERD13941.2;ae=true;de=true;minCov=353;pc=1
MBAE01000213.1	GeMoMa	CDS	415803	415948	.	-	2	ID=cds-427610;Parent=PASSSERD13941.2;ae=false;de=true;minCov=381;pc=1
MBAE01000213.1	GeMoMa	CDS	433370	433457	.	-	0	ID=cds-427609;Parent=PASSSERD13941.2;de=false;minCov=321;pc=1
MBAE01000213.1	AnnotationFinalizer_	five_prime_UTR	433458	433539	.	-	.	ID=five_prime_utr-57790;Parent=PASSSERD13941.2
MBAE01000213.1	AnnotationFinalizer_	three_prime_UTR	337969	340111	.	-	.	ID=three_prime_utr-46877;Parent=PASSSERD13941.2
MBAE01000213.1	GeMoMa	mRNA	337969	433539	10061	-	.	ID=PASSSERD13941.3;Parent=PASSSERD13941;aa=1920;alternative="onychos_gene-PTPRS,pyrgi_gene-PTPRS";avgCov=574.9406;bestScore=10061;ce=33;evidence=3;iAA=0.9995;lpm=1920;maxGap=0;maxScore=10068;minCov=114;minSplitReads=0;nps=0;oldID=montanus_rna-XM_039733438.1_R0;pAA=1;prediction=0;raa=1920;rce=33;ref-gene=montanus_gene-PTPRS;start=M;stop=*;sumWeight=2.8;tae=0.9688;tde=0.9688;tie=0.9688;tpc=1
MBAE01000213.1	GeMoMa	exon	337969	340180	.	-	.	ID=nbis-exon-474297;Parent=PASSSERD13941.3;de=false;minCov=321;pc=1
MBAE01000213.1	GeMoMa	exon	340724	340859	.	-	.	ID=nbis-exon-474298;Parent=PASSSERD13941.3;de=false;minCov=321;pc=1
MBAE01000213.1	GeMoMa	exon	341564	341718	.	-	.	ID=nbis-exon-474299;Parent=PASSSERD13941.3;de=false;minCov=321;pc=1
MBAE01000213.1	GeMoMa	exon	342918	343043	.	-	.	ID=nbis-exon-474300;Parent=PASSSERD13941.3;de=false;minCov=321;pc=1
MBAE01000213.1	GeMoMa	exon	343125	343251	.	-	.	ID=nbis-exon-474301;Parent=PASSSERD13941.3;de=false;minCov=321;pc=1
MBAE01000213.1	GeMoMa	exon	343935	344113	.	-	.	ID=nbis-exon-474302;Parent=PASSSERD13941.3;de=false;minCov=321;pc=1
MBAE01000213.1	GeMoMa	exon	344873	345158	.	-	.	ID=nbis-exon-474303;Parent=PASSSERD13941.3;de=false;minCov=321;pc=1
MBAE01000213.1	GeMoMa	exon	346861	347015	.	-	.	ID=nbis-exon-474304;Parent=PASSSERD13941.3;de=false;minCov=321;pc=1
MBAE01000213.1	GeMoMa	exon	347539	347658	.	-	.	ID=nbis-exon-474305;Parent=PASSSERD13941.3;de=false;minCov=321;pc=1
MBAE01000213.1	GeMoMa	exon	348191	348366	.	-	.	ID=nbis-exon-474306;Parent=PASSSERD13941.3;de=false;minCov=321;pc=1
MBAE01000213.1	GeMoMa	exon	350950	351073	.	-	.	ID=nbis-exon-474307;Parent=PASSSERD13941.3;de=false;minCov=321;pc=1
MBAE01000213.1	GeMoMa	exon	353117	353214	.	-	.	ID=nbis-exon-474308;Parent=PASSSERD13941.3;de=false;minCov=321;pc=1
MBAE01000213.1	GeMoMa	exon	356643	356690	.	-	.	ID=nbis-exon-474309;Parent=PASSSERD13941.3;de=false;minCov=321;pc=1
MBAE01000213.1	GeMoMa	exon	358976	359088	.	-	.	ID=nbis-exon-474310;Parent=PASSSERD13941.3;de=false;minCov=321;pc=1
MBAE01000213.1	GeMoMa	exon	360803	360814	.	-	.	ID=nbis-exon-474311;Parent=PASSSERD13941.3;de=false;minCov=321;pc=1
MBAE01000213.1	GeMoMa	exon	361632	361789	.	-	.	ID=nbis-exon-474312;Parent=PASSSERD13941.3;de=false;minCov=321;pc=1
MBAE01000213.1	GeMoMa	exon	363363	363578	.	-	.	ID=nbis-exon-474313;Parent=PASSSERD13941.3;de=false;minCov=321;pc=1
MBAE01000213.1	GeMoMa	exon	363767	363860	.	-	.	ID=nbis-exon-474314;Parent=PASSSERD13941.3;de=false;minCov=321;pc=1
MBAE01000213.1	GeMoMa	exon	364232	364485	.	-	.	ID=nbis-exon-474315;Parent=PASSSERD13941.3;de=false;minCov=321;pc=1
MBAE01000213.1	GeMoMa	exon	364635	364732	.	-	.	ID=nbis-exon-474316;Parent=PASSSERD13941.3;de=false;minCov=321;pc=1
MBAE01000213.1	GeMoMa	exon	365404	365994	.	-	.	ID=nbis-exon-474317;Parent=PASSSERD13941.3;de=false;minCov=321;pc=1
MBAE01000213.1	GeMoMa	exon	368429	368546	.	-	.	ID=nbis-exon-474318;Parent=PASSSERD13941.3;de=false;minCov=321;pc=1
MBAE01000213.1	GeMoMa	exon	370819	371012	.	-	.	ID=nbis-exon-474319;Parent=PASSSERD13941.3;de=false;minCov=321;pc=1
MBAE01000213.1	GeMoMa	exon	373299	373604	.	-	.	ID=nbis-exon-474320;Parent=PASSSERD13941.3;de=false;minCov=321;pc=1
MBAE01000213.1	GeMoMa	exon	379096	379240	.	-	.	ID=nbis-exon-474321;Parent=PASSSERD13941.3;de=false;minCov=321;pc=1
MBAE01000213.1	GeMoMa	exon	379403	379536	.	-	.	ID=nbis-exon-474322;Parent=PASSSERD13941.3;de=false;minCov=321;pc=1
MBAE01000213.1	GeMoMa	exon	380335	380916	.	-	.	ID=nbis-exon-474323;Parent=PASSSERD13941.3;de=false;minCov=321;pc=1
MBAE01000213.1	GeMoMa	exon	383364	383633	.	-	.	ID=nbis-exon-474324;Parent=PASSSERD13941.3;de=false;minCov=321;pc=1
MBAE01000213.1	GeMoMa	exon	395863	395973	.	-	.	ID=nbis-exon-474325;Parent=PASSSERD13941.3;de=false;minCov=321;pc=1
MBAE01000213.1	GeMoMa	exon	404901	405089	.	-	.	ID=nbis-exon-474326;Parent=PASSSERD13941.3;de=false;minCov=321;pc=1
MBAE01000213.1	GeMoMa	exon	414719	414860	.	-	.	ID=nbis-exon-474327;Parent=PASSSERD13941.3;de=false;minCov=321;pc=1
MBAE01000213.1	GeMoMa	exon	415803	415948	.	-	.	ID=nbis-exon-474328;Parent=PASSSERD13941.3;de=false;minCov=321;pc=1
MBAE01000213.1	GeMoMa	exon	433370	433539	.	-	.	ID=nbis-exon-474329;Parent=PASSSERD13941.3;de=false;minCov=321;pc=1
MBAE01000213.1	GeMoMa	CDS	340112	340180	.	-	0	ID=cds-427675;Parent=PASSSERD13941.3;ae=true;minCov=1230;pc=1
MBAE01000213.1	GeMoMa	CDS	340724	340859	.	-	1	ID=cds-427674;Parent=PASSSERD13941.3;ae=true;de=true;minCov=1053;pc=1
MBAE01000213.1	GeMoMa	CDS	341564	341718	.	-	0	ID=cds-427673;Parent=PASSSERD13941.3;ae=true;de=true;minCov=893;pc=1
MBAE01000213.1	GeMoMa	CDS	342918	343043	.	-	0	ID=cds-427672;Parent=PASSSERD13941.3;ae=true;de=true;minCov=534;pc=1
MBAE01000213.1	GeMoMa	CDS	343125	343251	.	-	1	ID=cds-427671;Parent=PASSSERD13941.3;ae=true;de=true;minCov=382;pc=1
MBAE01000213.1	GeMoMa	CDS	343935	344113	.	-	0	ID=cds-427670;Parent=PASSSERD13941.3;ae=true;de=true;minCov=384;pc=1
MBAE01000213.1	GeMoMa	CDS	344873	345158	.	-	1	ID=cds-427669;Parent=PASSSERD13941.3;ae=true;de=true;minCov=530;pc=1
MBAE01000213.1	GeMoMa	CDS	346861	347015	.	-	0	ID=cds-427668;Parent=PASSSERD13941.3;ae=true;de=true;minCov=491;pc=1
MBAE01000213.1	GeMoMa	CDS	347539	347658	.	-	0	ID=cds-427667;Parent=PASSSERD13941.3;ae=true;de=true;minCov=925;pc=1
MBAE01000213.1	GeMoMa	CDS	348191	348366	.	-	2	ID=cds-427666;Parent=PASSSERD13941.3;ae=true;de=true;minCov=648;pc=1
MBAE01000213.1	GeMoMa	CDS	350950	351073	.	-	0	ID=cds-427665;Parent=PASSSERD13941.3;ae=true;de=true;minCov=485;pc=1
MBAE01000213.1	GeMoMa	CDS	353117	353214	.	-	2	ID=cds-427664;Parent=PASSSERD13941.3;ae=true;de=true;minCov=538;pc=1
MBAE01000213.1	GeMoMa	CDS	356643	356690	.	-	2	ID=cds-427663;Parent=PASSSERD13941.3;ae=true;de=true;minCov=185;pc=1
MBAE01000213.1	GeMoMa	CDS	358976	359088	.	-	1	ID=cds-427662;Parent=PASSSERD13941.3;ae=true;de=true;minCov=585;pc=1
MBAE01000213.1	GeMoMa	CDS	360803	360814	.	-	1	ID=cds-427661;Parent=PASSSERD13941.3;ae=true;de=true;minCov=559;pc=1
MBAE01000213.1	GeMoMa	CDS	361632	361789	.	-	0	ID=cds-427660;Parent=PASSSERD13941.3;ae=true;de=true;minCov=486;pc=1
MBAE01000213.1	GeMoMa	CDS	363363	363578	.	-	0	ID=cds-427659;Parent=PASSSERD13941.3;ae=true;de=true;minCov=670;pc=1
MBAE01000213.1	GeMoMa	CDS	363767	363860	.	-	1	ID=cds-427658;Parent=PASSSERD13941.3;ae=true;de=true;minCov=718;pc=1
MBAE01000213.1	GeMoMa	CDS	364232	364485	.	-	0	ID=cds-427657;Parent=PASSSERD13941.3;ae=true;de=true;minCov=536;pc=1
MBAE01000213.1	GeMoMa	CDS	364635	364732	.	-	2	ID=cds-427656;Parent=PASSSERD13941.3;ae=true;de=true;minCov=592;pc=1
MBAE01000213.1	GeMoMa	CDS	365404	365994	.	-	2	ID=cds-427655;Parent=PASSSERD13941.3;ae=true;de=true;minCov=195;pc=1
MBAE01000213.1	GeMoMa	CDS	368429	368546	.	-	0	ID=cds-427654;Parent=PASSSERD13941.3;ae=true;de=true;minCov=173;pc=1
MBAE01000213.1	GeMoMa	CDS	370819	371012	.	-	2	ID=cds-427653;Parent=PASSSERD13941.3;ae=true;de=true;minCov=202;pc=1
MBAE01000213.1	GeMoMa	CDS	373299	373604	.	-	2	ID=cds-427652;Parent=PASSSERD13941.3;ae=true;de=true;minCov=114;pc=1
MBAE01000213.1	GeMoMa	CDS	379096	379240	.	-	0	ID=cds-427651;Parent=PASSSERD13941.3;ae=true;de=true;minCov=335;pc=1
MBAE01000213.1	GeMoMa	CDS	379403	379536	.	-	2	ID=cds-427650;Parent=PASSSERD13941.3;ae=true;de=true;minCov=335;pc=1
MBAE01000213.1	GeMoMa	CDS	380335	380916	.	-	2	ID=cds-427649;Parent=PASSSERD13941.3;ae=true;de=true;minCov=385;pc=1
MBAE01000213.1	GeMoMa	CDS	383364	383633	.	-	2	ID=cds-427648;Parent=PASSSERD13941.3;ae=true;de=true;minCov=484;pc=1
MBAE01000213.1	GeMoMa	CDS	395863	395973	.	-	2	ID=cds-427647;Parent=PASSSERD13941.3;ae=true;de=true;minCov=621;pc=1
MBAE01000213.1	GeMoMa	CDS	404901	405089	.	-	2	ID=cds-427646;Parent=PASSSERD13941.3;ae=true;de=true;minCov=433;pc=1
MBAE01000213.1	GeMoMa	CDS	414719	414860	.	-	0	ID=cds-427645;Parent=PASSSERD13941.3;ae=true;de=true;minCov=353;pc=1
MBAE01000213.1	GeMoMa	CDS	415803	415948	.	-	2	ID=cds-427644;Parent=PASSSERD13941.3;ae=false;de=true;minCov=381;pc=1
MBAE01000213.1	GeMoMa	CDS	433370	433457	.	-	0	ID=cds-427643;Parent=PASSSERD13941.3;de=false;minCov=321;pc=1
MBAE01000213.1	AnnotationFinalizer_	five_prime_UTR	433458	433539	.	-	.	ID=five_prime_utr-57791;Parent=PASSSERD13941.3
MBAE01000213.1	AnnotationFinalizer_	three_prime_UTR	337969	340111	.	-	.	ID=three_prime_utr-46878;Parent=PASSSERD13941.3
MBAE01000213.1	GeMoMa	mRNA	337969	433539	9981	-	.	ID=PASSSERD13941.4;Parent=PASSSERD13941;aa=1904;alternative="onychos_gene-PTPRS,pyrgi_gene-PTPRS";avgCov=578.1425;bestScore=9981;ce=32;evidence=3;iAA=0.9995;lpm=1904;maxGap=0;maxScore=9988;minCov=114;minSplitReads=0;nps=0;oldID=montanus_rna-XM_039733448.1_R0;pAA=1;prediction=0;raa=1904;rce=32;ref-gene=montanus_gene-PTPRS;start=M;stop=*;sumWeight=2.8;tae=0.9677;tde=0.9677;tie=0.9677;tpc=1
MBAE01000213.1	GeMoMa	exon	337969	340180	.	-	.	ID=nbis-exon-474330;Parent=PASSSERD13941.4;de=false;minCov=321;pc=1
MBAE01000213.1	GeMoMa	exon	340724	340859	.	-	.	ID=nbis-exon-474331;Parent=PASSSERD13941.4;de=false;minCov=321;pc=1
MBAE01000213.1	GeMoMa	exon	341564	341718	.	-	.	ID=nbis-exon-474332;Parent=PASSSERD13941.4;de=false;minCov=321;pc=1
MBAE01000213.1	GeMoMa	exon	342918	343043	.	-	.	ID=nbis-exon-474333;Parent=PASSSERD13941.4;de=false;minCov=321;pc=1
MBAE01000213.1	GeMoMa	exon	343125	343251	.	-	.	ID=nbis-exon-474334;Parent=PASSSERD13941.4;de=false;minCov=321;pc=1
MBAE01000213.1	GeMoMa	exon	343935	344113	.	-	.	ID=nbis-exon-474335;Parent=PASSSERD13941.4;de=false;minCov=321;pc=1
MBAE01000213.1	GeMoMa	exon	344873	345158	.	-	.	ID=nbis-exon-474336;Parent=PASSSERD13941.4;de=false;minCov=321;pc=1
MBAE01000213.1	GeMoMa	exon	346861	347015	.	-	.	ID=nbis-exon-474337;Parent=PASSSERD13941.4;de=false;minCov=321;pc=1
MBAE01000213.1	GeMoMa	exon	347539	347658	.	-	.	ID=nbis-exon-474338;Parent=PASSSERD13941.4;de=false;minCov=321;pc=1
MBAE01000213.1	GeMoMa	exon	348191	348366	.	-	.	ID=nbis-exon-474339;Parent=PASSSERD13941.4;de=false;minCov=321;pc=1
MBAE01000213.1	GeMoMa	exon	350950	351073	.	-	.	ID=nbis-exon-474340;Parent=PASSSERD13941.4;de=false;minCov=321;pc=1
MBAE01000213.1	GeMoMa	exon	353117	353214	.	-	.	ID=nbis-exon-474341;Parent=PASSSERD13941.4;de=false;minCov=321;pc=1
MBAE01000213.1	GeMoMa	exon	358976	359088	.	-	.	ID=nbis-exon-474342;Parent=PASSSERD13941.4;de=false;minCov=321;pc=1
MBAE01000213.1	GeMoMa	exon	360803	360814	.	-	.	ID=nbis-exon-474343;Parent=PASSSERD13941.4;de=false;minCov=321;pc=1
MBAE01000213.1	GeMoMa	exon	361632	361789	.	-	.	ID=nbis-exon-474344;Parent=PASSSERD13941.4;de=false;minCov=321;pc=1
MBAE01000213.1	GeMoMa	exon	363363	363578	.	-	.	ID=nbis-exon-474345;Parent=PASSSERD13941.4;de=false;minCov=321;pc=1
MBAE01000213.1	GeMoMa	exon	363767	363860	.	-	.	ID=nbis-exon-474346;Parent=PASSSERD13941.4;de=false;minCov=321;pc=1
MBAE01000213.1	GeMoMa	exon	364232	364485	.	-	.	ID=nbis-exon-474347;Parent=PASSSERD13941.4;de=false;minCov=321;pc=1
MBAE01000213.1	GeMoMa	exon	364635	364732	.	-	.	ID=nbis-exon-474348;Parent=PASSSERD13941.4;de=false;minCov=321;pc=1
MBAE01000213.1	GeMoMa	exon	365404	365994	.	-	.	ID=nbis-exon-474349;Parent=PASSSERD13941.4;de=false;minCov=321;pc=1
MBAE01000213.1	GeMoMa	exon	368429	368546	.	-	.	ID=nbis-exon-474350;Parent=PASSSERD13941.4;de=false;minCov=321;pc=1
MBAE01000213.1	GeMoMa	exon	370819	371012	.	-	.	ID=nbis-exon-474351;Parent=PASSSERD13941.4;de=false;minCov=321;pc=1
MBAE01000213.1	GeMoMa	exon	373299	373604	.	-	.	ID=nbis-exon-474352;Parent=PASSSERD13941.4;de=false;minCov=321;pc=1
MBAE01000213.1	GeMoMa	exon	379096	379240	.	-	.	ID=nbis-exon-474353;Parent=PASSSERD13941.4;de=false;minCov=321;pc=1
MBAE01000213.1	GeMoMa	exon	379403	379536	.	-	.	ID=nbis-exon-474354;Parent=PASSSERD13941.4;de=false;minCov=321;pc=1
MBAE01000213.1	GeMoMa	exon	380335	380916	.	-	.	ID=nbis-exon-474355;Parent=PASSSERD13941.4;de=false;minCov=321;pc=1
MBAE01000213.1	GeMoMa	exon	383364	383633	.	-	.	ID=nbis-exon-474356;Parent=PASSSERD13941.4;de=false;minCov=321;pc=1
MBAE01000213.1	GeMoMa	exon	395863	395973	.	-	.	ID=nbis-exon-474357;Parent=PASSSERD13941.4;de=false;minCov=321;pc=1
MBAE01000213.1	GeMoMa	exon	404901	405089	.	-	.	ID=nbis-exon-474358;Parent=PASSSERD13941.4;de=false;minCov=321;pc=1
MBAE01000213.1	GeMoMa	exon	414719	414860	.	-	.	ID=nbis-exon-474359;Parent=PASSSERD13941.4;de=false;minCov=321;pc=1
MBAE01000213.1	GeMoMa	exon	415803	415948	.	-	.	ID=nbis-exon-474360;Parent=PASSSERD13941.4;de=false;minCov=321;pc=1
MBAE01000213.1	GeMoMa	exon	433370	433539	.	-	.	ID=nbis-exon-474361;Parent=PASSSERD13941.4;de=false;minCov=321;pc=1
MBAE01000213.1	GeMoMa	CDS	340112	340180	.	-	0	ID=cds-427707;Parent=PASSSERD13941.4;ae=true;minCov=1230;pc=1
MBAE01000213.1	GeMoMa	CDS	340724	340859	.	-	1	ID=cds-427706;Parent=PASSSERD13941.4;ae=true;de=true;minCov=1053;pc=1
MBAE01000213.1	GeMoMa	CDS	341564	341718	.	-	0	ID=cds-427705;Parent=PASSSERD13941.4;ae=true;de=true;minCov=893;pc=1
MBAE01000213.1	GeMoMa	CDS	342918	343043	.	-	0	ID=cds-427704;Parent=PASSSERD13941.4;ae=true;de=true;minCov=534;pc=1
MBAE01000213.1	GeMoMa	CDS	343125	343251	.	-	1	ID=cds-427703;Parent=PASSSERD13941.4;ae=true;de=true;minCov=382;pc=1
MBAE01000213.1	GeMoMa	CDS	343935	344113	.	-	0	ID=cds-427702;Parent=PASSSERD13941.4;ae=true;de=true;minCov=384;pc=1
MBAE01000213.1	GeMoMa	CDS	344873	345158	.	-	1	ID=cds-427701;Parent=PASSSERD13941.4;ae=true;de=true;minCov=530;pc=1
MBAE01000213.1	GeMoMa	CDS	346861	347015	.	-	0	ID=cds-427700;Parent=PASSSERD13941.4;ae=true;de=true;minCov=491;pc=1
MBAE01000213.1	GeMoMa	CDS	347539	347658	.	-	0	ID=cds-427699;Parent=PASSSERD13941.4;ae=true;de=true;minCov=925;pc=1
MBAE01000213.1	GeMoMa	CDS	348191	348366	.	-	2	ID=cds-427698;Parent=PASSSERD13941.4;ae=true;de=true;minCov=648;pc=1
MBAE01000213.1	GeMoMa	CDS	350950	351073	.	-	0	ID=cds-427697;Parent=PASSSERD13941.4;ae=true;de=true;minCov=485;pc=1
MBAE01000213.1	GeMoMa	CDS	353117	353214	.	-	2	ID=cds-427696;Parent=PASSSERD13941.4;ae=true;de=true;minCov=538;pc=1
MBAE01000213.1	GeMoMa	CDS	358976	359088	.	-	1	ID=cds-427695;Parent=PASSSERD13941.4;ae=true;de=true;minCov=585;pc=1
MBAE01000213.1	GeMoMa	CDS	360803	360814	.	-	1	ID=cds-427694;Parent=PASSSERD13941.4;ae=true;de=true;minCov=559;pc=1
MBAE01000213.1	GeMoMa	CDS	361632	361789	.	-	0	ID=cds-427693;Parent=PASSSERD13941.4;ae=true;de=true;minCov=486;pc=1
MBAE01000213.1	GeMoMa	CDS	363363	363578	.	-	0	ID=cds-427692;Parent=PASSSERD13941.4;ae=true;de=true;minCov=670;pc=1
MBAE01000213.1	GeMoMa	CDS	363767	363860	.	-	1	ID=cds-427691;Parent=PASSSERD13941.4;ae=true;de=true;minCov=718;pc=1
MBAE01000213.1	GeMoMa	CDS	364232	364485	.	-	0	ID=cds-427690;Parent=PASSSERD13941.4;ae=true;de=true;minCov=536;pc=1
MBAE01000213.1	GeMoMa	CDS	364635	364732	.	-	2	ID=cds-427689;Parent=PASSSERD13941.4;ae=true;de=true;minCov=592;pc=1
MBAE01000213.1	GeMoMa	CDS	365404	365994	.	-	2	ID=cds-427688;Parent=PASSSERD13941.4;ae=true;de=true;minCov=195;pc=1
MBAE01000213.1	GeMoMa	CDS	368429	368546	.	-	0	ID=cds-427687;Parent=PASSSERD13941.4;ae=true;de=true;minCov=173;pc=1
MBAE01000213.1	GeMoMa	CDS	370819	371012	.	-	2	ID=cds-427686;Parent=PASSSERD13941.4;ae=true;de=true;minCov=202;pc=1
MBAE01000213.1	GeMoMa	CDS	373299	373604	.	-	2	ID=cds-427685;Parent=PASSSERD13941.4;ae=true;de=true;minCov=114;pc=1
MBAE01000213.1	GeMoMa	CDS	379096	379240	.	-	0	ID=cds-427684;Parent=PASSSERD13941.4;ae=true;de=true;minCov=335;pc=1
MBAE01000213.1	GeMoMa	CDS	379403	379536	.	-	2	ID=cds-427683;Parent=PASSSERD13941.4;ae=true;de=true;minCov=335;pc=1
MBAE01000213.1	GeMoMa	CDS	380335	380916	.	-	2	ID=cds-427682;Parent=PASSSERD13941.4;ae=true;de=true;minCov=385;pc=1
MBAE01000213.1	GeMoMa	CDS	383364	383633	.	-	2	ID=cds-427681;Parent=PASSSERD13941.4;ae=true;de=true;minCov=484;pc=1
MBAE01000213.1	GeMoMa	CDS	395863	395973	.	-	2	ID=cds-427680;Parent=PASSSERD13941.4;ae=true;de=true;minCov=621;pc=1
MBAE01000213.1	GeMoMa	CDS	404901	405089	.	-	2	ID=cds-427679;Parent=PASSSERD13941.4;ae=true;de=true;minCov=433;pc=1
MBAE01000213.1	GeMoMa	CDS	414719	414860	.	-	0	ID=cds-427678;Parent=PASSSERD13941.4;ae=true;de=true;minCov=353;pc=1
MBAE01000213.1	GeMoMa	CDS	415803	415948	.	-	2	ID=cds-427677;Parent=PASSSERD13941.4;ae=false;de=true;minCov=381;pc=1
MBAE01000213.1	GeMoMa	CDS	433370	433457	.	-	0	ID=cds-427676;Parent=PASSSERD13941.4;de=false;minCov=321;pc=1
MBAE01000213.1	AnnotationFinalizer_	five_prime_UTR	433458	433539	.	-	.	ID=five_prime_utr-57792;Parent=PASSSERD13941.4
MBAE01000213.1	AnnotationFinalizer_	three_prime_UTR	337969	340111	.	-	.	ID=three_prime_utr-46879;Parent=PASSSERD13941.4
MBAE01000213.1	GeMoMa	mRNA	337969	433539	8018	-	.	ID=PASSSERD13941.5;Parent=PASSSERD13941;aa=1526;alternative="montanus_gene-PTPRS,onychos_gene-PTPRS";avgCov=649.9561;bestScore=8018;ce=31;evidence=3;iAA=0.9993;lpm=787;maxGap=0;maxScore=8021;minCov=21;minSplitReads=0;nps=0;oldID=pyrgi_rna-XM_041460781.1_R0;pAA=0.9993;prediction=0;raa=1526;rce=31;ref-gene=pyrgi_gene-PTPRS;start=M;stop=*;sumWeight=2.8;tae=0.9667;tde=0.9667;tie=0.9667;tpc=1
MBAE01000213.1	GeMoMa	exon	337969	340180	.	-	.	ID=nbis-exon-474362;Parent=PASSSERD13941.5;de=false;minCov=321;pc=1
MBAE01000213.1	GeMoMa	exon	340724	340859	.	-	.	ID=nbis-exon-474363;Parent=PASSSERD13941.5;de=false;minCov=321;pc=1
MBAE01000213.1	GeMoMa	exon	341564	341718	.	-	.	ID=nbis-exon-474364;Parent=PASSSERD13941.5;de=false;minCov=321;pc=1
MBAE01000213.1	GeMoMa	exon	342918	343043	.	-	.	ID=nbis-exon-474365;Parent=PASSSERD13941.5;de=false;minCov=321;pc=1
MBAE01000213.1	GeMoMa	exon	343125	343251	.	-	.	ID=nbis-exon-474366;Parent=PASSSERD13941.5;de=false;minCov=321;pc=1
MBAE01000213.1	GeMoMa	exon	343935	344113	.	-	.	ID=nbis-exon-474367;Parent=PASSSERD13941.5;de=false;minCov=321;pc=1
MBAE01000213.1	GeMoMa	exon	344873	345158	.	-	.	ID=nbis-exon-474368;Parent=PASSSERD13941.5;de=false;minCov=321;pc=1
MBAE01000213.1	GeMoMa	exon	346861	347015	.	-	.	ID=nbis-exon-474369;Parent=PASSSERD13941.5;de=false;minCov=321;pc=1
MBAE01000213.1	GeMoMa	exon	347539	347658	.	-	.	ID=nbis-exon-474370;Parent=PASSSERD13941.5;de=false;minCov=321;pc=1
MBAE01000213.1	GeMoMa	exon	348191	348366	.	-	.	ID=nbis-exon-474371;Parent=PASSSERD13941.5;de=false;minCov=321;pc=1
MBAE01000213.1	GeMoMa	exon	350950	351073	.	-	.	ID=nbis-exon-474372;Parent=PASSSERD13941.5;de=false;minCov=321;pc=1
MBAE01000213.1	GeMoMa	exon	353117	353214	.	-	.	ID=nbis-exon-474373;Parent=PASSSERD13941.5;de=false;minCov=321;pc=1
MBAE01000213.1	GeMoMa	exon	356643	356690	.	-	.	ID=nbis-exon-474374;Parent=PASSSERD13941.5;de=false;minCov=321;pc=1
MBAE01000213.1	GeMoMa	exon	358976	359088	.	-	.	ID=nbis-exon-474375;Parent=PASSSERD13941.5;de=false;minCov=321;pc=1
MBAE01000213.1	GeMoMa	exon	360803	360814	.	-	.	ID=nbis-exon-474376;Parent=PASSSERD13941.5;de=false;minCov=321;pc=1
MBAE01000213.1	GeMoMa	exon	361632	361789	.	-	.	ID=nbis-exon-474377;Parent=PASSSERD13941.5;de=false;minCov=321;pc=1
MBAE01000213.1	GeMoMa	exon	363363	363578	.	-	.	ID=nbis-exon-474378;Parent=PASSSERD13941.5;de=false;minCov=321;pc=1
MBAE01000213.1	GeMoMa	exon	363767	363860	.	-	.	ID=nbis-exon-474379;Parent=PASSSERD13941.5;de=false;minCov=321;pc=1
MBAE01000213.1	GeMoMa	exon	364232	364485	.	-	.	ID=nbis-exon-474380;Parent=PASSSERD13941.5;de=false;minCov=321;pc=1
MBAE01000213.1	GeMoMa	exon	364635	364732	.	-	.	ID=nbis-exon-474381;Parent=PASSSERD13941.5;de=false;minCov=321;pc=1
MBAE01000213.1	GeMoMa	exon	379096	379240	.	-	.	ID=nbis-exon-474382;Parent=PASSSERD13941.5;de=false;minCov=321;pc=1
MBAE01000213.1	GeMoMa	exon	379403	379536	.	-	.	ID=nbis-exon-474383;Parent=PASSSERD13941.5;de=false;minCov=321;pc=1
MBAE01000213.1	GeMoMa	exon	380335	380916	.	-	.	ID=nbis-exon-474384;Parent=PASSSERD13941.5;de=false;minCov=321;pc=1
MBAE01000213.1	GeMoMa	exon	383364	383633	.	-	.	ID=nbis-exon-474385;Parent=PASSSERD13941.5;de=false;minCov=321;pc=1
MBAE01000213.1	GeMoMa	exon	395863	395973	.	-	.	ID=nbis-exon-474386;Parent=PASSSERD13941.5;de=false;minCov=321;pc=1
MBAE01000213.1	GeMoMa	exon	398370	398387	.	-	.	ID=nbis-exon-474387;Parent=PASSSERD13941.5;de=false;minCov=321;pc=1
MBAE01000213.1	GeMoMa	exon	401899	401907	.	-	.	ID=nbis-exon-474388;Parent=PASSSERD13941.5;de=false;minCov=321;pc=1
MBAE01000213.1	GeMoMa	exon	404901	405089	.	-	.	ID=nbis-exon-474389;Parent=PASSSERD13941.5;de=false;minCov=321;pc=1
MBAE01000213.1	GeMoMa	exon	414719	414860	.	-	.	ID=nbis-exon-474390;Parent=PASSSERD13941.5;de=false;minCov=321;pc=1
MBAE01000213.1	GeMoMa	exon	415803	415948	.	-	.	ID=nbis-exon-474391;Parent=PASSSERD13941.5;de=false;minCov=321;pc=1
MBAE01000213.1	GeMoMa	exon	433370	433539	.	-	.	ID=nbis-exon-474392;Parent=PASSSERD13941.5;de=false;minCov=321;pc=1
MBAE01000213.1	GeMoMa	CDS	340112	340180	.	-	0	ID=cds-427738;Parent=PASSSERD13941.5;ae=true;minCov=1230;pc=1
MBAE01000213.1	GeMoMa	CDS	340724	340859	.	-	1	ID=cds-427737;Parent=PASSSERD13941.5;ae=true;de=true;minCov=1053;pc=1
MBAE01000213.1	GeMoMa	CDS	341564	341718	.	-	0	ID=cds-427736;Parent=PASSSERD13941.5;ae=true;de=true;minCov=893;pc=1
MBAE01000213.1	GeMoMa	CDS	342918	343043	.	-	0	ID=cds-427735;Parent=PASSSERD13941.5;ae=true;de=true;minCov=534;pc=1
MBAE01000213.1	GeMoMa	CDS	343125	343251	.	-	1	ID=cds-427734;Parent=PASSSERD13941.5;ae=true;de=true;minCov=382;pc=1
MBAE01000213.1	GeMoMa	CDS	343935	344113	.	-	0	ID=cds-427733;Parent=PASSSERD13941.5;ae=true;de=true;minCov=384;pc=1
MBAE01000213.1	GeMoMa	CDS	344873	345158	.	-	1	ID=cds-427732;Parent=PASSSERD13941.5;ae=true;de=true;minCov=530;pc=1
MBAE01000213.1	GeMoMa	CDS	346861	347015	.	-	0	ID=cds-427731;Parent=PASSSERD13941.5;ae=true;de=true;minCov=491;pc=1
MBAE01000213.1	GeMoMa	CDS	347539	347658	.	-	0	ID=cds-427730;Parent=PASSSERD13941.5;ae=true;de=true;minCov=925;pc=1
MBAE01000213.1	GeMoMa	CDS	348191	348366	.	-	2	ID=cds-427729;Parent=PASSSERD13941.5;ae=true;de=true;minCov=648;pc=1
MBAE01000213.1	GeMoMa	CDS	350950	351073	.	-	0	ID=cds-427728;Parent=PASSSERD13941.5;ae=true;de=true;minCov=485;pc=1
MBAE01000213.1	GeMoMa	CDS	353117	353214	.	-	2	ID=cds-427727;Parent=PASSSERD13941.5;ae=true;de=true;minCov=538;pc=1
MBAE01000213.1	GeMoMa	CDS	356643	356690	.	-	2	ID=cds-427726;Parent=PASSSERD13941.5;ae=true;de=true;minCov=185;pc=1
MBAE01000213.1	GeMoMa	CDS	358976	359088	.	-	1	ID=cds-427725;Parent=PASSSERD13941.5;ae=true;de=true;minCov=585;pc=1
MBAE01000213.1	GeMoMa	CDS	360803	360814	.	-	1	ID=cds-427724;Parent=PASSSERD13941.5;ae=true;de=true;minCov=559;pc=1
MBAE01000213.1	GeMoMa	CDS	361632	361789	.	-	0	ID=cds-427723;Parent=PASSSERD13941.5;ae=true;de=true;minCov=486;pc=1
MBAE01000213.1	GeMoMa	CDS	363363	363578	.	-	0	ID=cds-427722;Parent=PASSSERD13941.5;ae=true;de=true;minCov=670;pc=1
MBAE01000213.1	GeMoMa	CDS	363767	363860	.	-	1	ID=cds-427721;Parent=PASSSERD13941.5;ae=true;de=true;minCov=718;pc=1
MBAE01000213.1	GeMoMa	CDS	364232	364485	.	-	0	ID=cds-427720;Parent=PASSSERD13941.5;ae=true;de=true;minCov=536;pc=1
MBAE01000213.1	GeMoMa	CDS	364635	364732	.	-	2	ID=cds-427719;Parent=PASSSERD13941.5;ae=true;de=true;minCov=592;pc=1
MBAE01000213.1	GeMoMa	CDS	379096	379240	.	-	0	ID=cds-427718;Parent=PASSSERD13941.5;ae=true;de=true;minCov=335;pc=1
MBAE01000213.1	GeMoMa	CDS	379403	379536	.	-	2	ID=cds-427717;Parent=PASSSERD13941.5;ae=true;de=true;minCov=335;pc=1
MBAE01000213.1	GeMoMa	CDS	380335	380916	.	-	2	ID=cds-427716;Parent=PASSSERD13941.5;ae=true;de=true;minCov=385;pc=1
MBAE01000213.1	GeMoMa	CDS	383364	383633	.	-	2	ID=cds-427715;Parent=PASSSERD13941.5;ae=true;de=true;minCov=484;pc=1
MBAE01000213.1	GeMoMa	CDS	395863	395973	.	-	2	ID=cds-427714;Parent=PASSSERD13941.5;ae=true;de=true;minCov=621;pc=1
MBAE01000213.1	GeMoMa	CDS	398370	398387	.	-	2	ID=cds-427713;Parent=PASSSERD13941.5;ae=true;de=true;minCov=21;pc=1
MBAE01000213.1	GeMoMa	CDS	401899	401907	.	-	2	ID=cds-427712;Parent=PASSSERD13941.5;ae=true;de=true;minCov=23;pc=1
MBAE01000213.1	GeMoMa	CDS	404901	405089	.	-	2	ID=cds-427711;Parent=PASSSERD13941.5;ae=true;de=true;minCov=433;pc=1
MBAE01000213.1	GeMoMa	CDS	414719	414860	.	-	0	ID=cds-427710;Parent=PASSSERD13941.5;ae=true;de=true;minCov=353;pc=1
MBAE01000213.1	GeMoMa	CDS	415803	415948	.	-	2	ID=cds-427709;Parent=PASSSERD13941.5;ae=false;de=true;minCov=381;pc=1
MBAE01000213.1	GeMoMa	CDS	433370	433457	.	-	0	ID=cds-427708;Parent=PASSSERD13941.5;de=false;minCov=321;pc=1
MBAE01000213.1	AnnotationFinalizer_	five_prime_UTR	433458	433539	.	-	.	ID=five_prime_utr-57793;Parent=PASSSERD13941.5
MBAE01000213.1	AnnotationFinalizer_	three_prime_UTR	337969	340111	.	-	.	ID=three_prime_utr-46880;Parent=PASSSERD13941.5
MBAE01000213.1	GeMoMa	mRNA	337969	433539	7890	-	.	ID=PASSSERD13941.6;Parent=PASSSERD13941;aa=1501;alternative="montanus_gene-PTPRS,onychos_gene-PTPRS";avgCov=658.5761;bestScore=7890;ce=28;evidence=3;iAA=0.9993;lpm=771;maxGap=0;maxScore=7893;minCov=321;minSplitReads=0;nps=0;oldID=pyrgi_rna-XM_041460783.1_R0;pAA=0.9993;prediction=0;raa=1501;rce=28;ref-gene=pyrgi_gene-PTPRS;start=M;stop=*;sumWeight=2.8;tae=0.963;tde=0.963;tie=0.963;tpc=1
MBAE01000213.1	GeMoMa	exon	337969	340180	.	-	.	ID=nbis-exon-474393;Parent=PASSSERD13941.6;de=false;minCov=321;pc=1
MBAE01000213.1	GeMoMa	exon	340724	340859	.	-	.	ID=nbis-exon-474394;Parent=PASSSERD13941.6;de=false;minCov=321;pc=1
MBAE01000213.1	GeMoMa	exon	341564	341718	.	-	.	ID=nbis-exon-474395;Parent=PASSSERD13941.6;de=false;minCov=321;pc=1
MBAE01000213.1	GeMoMa	exon	342918	343043	.	-	.	ID=nbis-exon-474396;Parent=PASSSERD13941.6;de=false;minCov=321;pc=1
MBAE01000213.1	GeMoMa	exon	343125	343251	.	-	.	ID=nbis-exon-474397;Parent=PASSSERD13941.6;de=false;minCov=321;pc=1
MBAE01000213.1	GeMoMa	exon	343935	344113	.	-	.	ID=nbis-exon-474398;Parent=PASSSERD13941.6;de=false;minCov=321;pc=1
MBAE01000213.1	GeMoMa	exon	344873	345158	.	-	.	ID=nbis-exon-474399;Parent=PASSSERD13941.6;de=false;minCov=321;pc=1
MBAE01000213.1	GeMoMa	exon	346861	347015	.	-	.	ID=nbis-exon-474400;Parent=PASSSERD13941.6;de=false;minCov=321;pc=1
MBAE01000213.1	GeMoMa	exon	347539	347658	.	-	.	ID=nbis-exon-474401;Parent=PASSSERD13941.6;de=false;minCov=321;pc=1
MBAE01000213.1	GeMoMa	exon	348191	348366	.	-	.	ID=nbis-exon-474402;Parent=PASSSERD13941.6;de=false;minCov=321;pc=1
MBAE01000213.1	GeMoMa	exon	350950	351073	.	-	.	ID=nbis-exon-474403;Parent=PASSSERD13941.6;de=false;minCov=321;pc=1
MBAE01000213.1	GeMoMa	exon	353117	353214	.	-	.	ID=nbis-exon-474404;Parent=PASSSERD13941.6;de=false;minCov=321;pc=1
MBAE01000213.1	GeMoMa	exon	358976	359088	.	-	.	ID=nbis-exon-474405;Parent=PASSSERD13941.6;de=false;minCov=321;pc=1
MBAE01000213.1	GeMoMa	exon	360803	360814	.	-	.	ID=nbis-exon-474406;Parent=PASSSERD13941.6;de=false;minCov=321;pc=1
MBAE01000213.1	GeMoMa	exon	361632	361789	.	-	.	ID=nbis-exon-474407;Parent=PASSSERD13941.6;de=false;minCov=321;pc=1
MBAE01000213.1	GeMoMa	exon	363363	363578	.	-	.	ID=nbis-exon-474408;Parent=PASSSERD13941.6;de=false;minCov=321;pc=1
MBAE01000213.1	GeMoMa	exon	363767	363860	.	-	.	ID=nbis-exon-474409;Parent=PASSSERD13941.6;de=false;minCov=321;pc=1
MBAE01000213.1	GeMoMa	exon	364232	364485	.	-	.	ID=nbis-exon-474410;Parent=PASSSERD13941.6;de=false;minCov=321;pc=1
MBAE01000213.1	GeMoMa	exon	364635	364732	.	-	.	ID=nbis-exon-474411;Parent=PASSSERD13941.6;de=false;minCov=321;pc=1
MBAE01000213.1	GeMoMa	exon	379096	379240	.	-	.	ID=nbis-exon-474412;Parent=PASSSERD13941.6;de=false;minCov=321;pc=1
MBAE01000213.1	GeMoMa	exon	379403	379536	.	-	.	ID=nbis-exon-474413;Parent=PASSSERD13941.6;de=false;minCov=321;pc=1
MBAE01000213.1	GeMoMa	exon	380335	380916	.	-	.	ID=nbis-exon-474414;Parent=PASSSERD13941.6;de=false;minCov=321;pc=1
MBAE01000213.1	GeMoMa	exon	383364	383633	.	-	.	ID=nbis-exon-474415;Parent=PASSSERD13941.6;de=false;minCov=321;pc=1
MBAE01000213.1	GeMoMa	exon	395863	395973	.	-	.	ID=nbis-exon-474416;Parent=PASSSERD13941.6;de=false;minCov=321;pc=1
MBAE01000213.1	GeMoMa	exon	404901	405089	.	-	.	ID=nbis-exon-474417;Parent=PASSSERD13941.6;de=false;minCov=321;pc=1
MBAE01000213.1	GeMoMa	exon	414719	414860	.	-	.	ID=nbis-exon-474418;Parent=PASSSERD13941.6;de=false;minCov=321;pc=1
MBAE01000213.1	GeMoMa	exon	415803	415948	.	-	.	ID=nbis-exon-474419;Parent=PASSSERD13941.6;de=false;minCov=321;pc=1
MBAE01000213.1	GeMoMa	exon	433370	433539	.	-	.	ID=nbis-exon-474420;Parent=PASSSERD13941.6;de=false;minCov=321;pc=1
MBAE01000213.1	GeMoMa	CDS	340112	340180	.	-	0	ID=cds-427766;Parent=PASSSERD13941.6;ae=true;minCov=1230;pc=1
MBAE01000213.1	GeMoMa	CDS	340724	340859	.	-	1	ID=cds-427765;Parent=PASSSERD13941.6;ae=true;de=true;minCov=1053;pc=1
MBAE01000213.1	GeMoMa	CDS	341564	341718	.	-	0	ID=cds-427764;Parent=PASSSERD13941.6;ae=true;de=true;minCov=893;pc=1
MBAE01000213.1	GeMoMa	CDS	342918	343043	.	-	0	ID=cds-427763;Parent=PASSSERD13941.6;ae=true;de=true;minCov=534;pc=1
MBAE01000213.1	GeMoMa	CDS	343125	343251	.	-	1	ID=cds-427762;Parent=PASSSERD13941.6;ae=true;de=true;minCov=382;pc=1
MBAE01000213.1	GeMoMa	CDS	343935	344113	.	-	0	ID=cds-427761;Parent=PASSSERD13941.6;ae=true;de=true;minCov=384;pc=1
MBAE01000213.1	GeMoMa	CDS	344873	345158	.	-	1	ID=cds-427760;Parent=PASSSERD13941.6;ae=true;de=true;minCov=530;pc=1
MBAE01000213.1	GeMoMa	CDS	346861	347015	.	-	0	ID=cds-427759;Parent=PASSSERD13941.6;ae=true;de=true;minCov=491;pc=1
MBAE01000213.1	GeMoMa	CDS	347539	347658	.	-	0	ID=cds-427758;Parent=PASSSERD13941.6;ae=true;de=true;minCov=925;pc=1
MBAE01000213.1	GeMoMa	CDS	348191	348366	.	-	2	ID=cds-427757;Parent=PASSSERD13941.6;ae=true;de=true;minCov=648;pc=1
MBAE01000213.1	GeMoMa	CDS	350950	351073	.	-	0	ID=cds-427756;Parent=PASSSERD13941.6;ae=true;de=true;minCov=485;pc=1
MBAE01000213.1	GeMoMa	CDS	353117	353214	.	-	2	ID=cds-427755;Parent=PASSSERD13941.6;ae=true;de=true;minCov=538;pc=1
MBAE01000213.1	GeMoMa	CDS	358976	359088	.	-	1	ID=cds-427754;Parent=PASSSERD13941.6;ae=true;de=true;minCov=585;pc=1
MBAE01000213.1	GeMoMa	CDS	360803	360814	.	-	1	ID=cds-427753;Parent=PASSSERD13941.6;ae=true;de=true;minCov=559;pc=1
MBAE01000213.1	GeMoMa	CDS	361632	361789	.	-	0	ID=cds-427752;Parent=PASSSERD13941.6;ae=true;de=true;minCov=486;pc=1
MBAE01000213.1	GeMoMa	CDS	363363	363578	.	-	0	ID=cds-427751;Parent=PASSSERD13941.6;ae=true;de=true;minCov=670;pc=1
MBAE01000213.1	GeMoMa	CDS	363767	363860	.	-	1	ID=cds-427750;Parent=PASSSERD13941.6;ae=true;de=true;minCov=718;pc=1
MBAE01000213.1	GeMoMa	CDS	364232	364485	.	-	0	ID=cds-427749;Parent=PASSSERD13941.6;ae=true;de=true;minCov=536;pc=1
MBAE01000213.1	GeMoMa	CDS	364635	364732	.	-	2	ID=cds-427748;Parent=PASSSERD13941.6;ae=true;de=true;minCov=592;pc=1
MBAE01000213.1	GeMoMa	CDS	379096	379240	.	-	0	ID=cds-427747;Parent=PASSSERD13941.6;ae=true;de=true;minCov=335;pc=1
MBAE01000213.1	GeMoMa	CDS	379403	379536	.	-	2	ID=cds-427746;Parent=PASSSERD13941.6;ae=true;de=true;minCov=335;pc=1
MBAE01000213.1	GeMoMa	CDS	380335	380916	.	-	2	ID=cds-427745;Parent=PASSSERD13941.6;ae=true;de=true;minCov=385;pc=1
MBAE01000213.1	GeMoMa	CDS	383364	383633	.	-	2	ID=cds-427744;Parent=PASSSERD13941.6;ae=true;de=true;minCov=484;pc=1
MBAE01000213.1	GeMoMa	CDS	395863	395973	.	-	2	ID=cds-427743;Parent=PASSSERD13941.6;ae=true;de=true;minCov=621;pc=1
MBAE01000213.1	GeMoMa	CDS	404901	405089	.	-	2	ID=cds-427742;Parent=PASSSERD13941.6;ae=true;de=true;minCov=433;pc=1
MBAE01000213.1	GeMoMa	CDS	414719	414860	.	-	0	ID=cds-427741;Parent=PASSSERD13941.6;ae=true;de=true;minCov=353;pc=1
MBAE01000213.1	GeMoMa	CDS	415803	415948	.	-	2	ID=cds-427740;Parent=PASSSERD13941.6;ae=false;de=true;minCov=381;pc=1
MBAE01000213.1	GeMoMa	CDS	433370	433457	.	-	0	ID=cds-427739;Parent=PASSSERD13941.6;de=false;minCov=321;pc=1
MBAE01000213.1	AnnotationFinalizer_	five_prime_UTR	433458	433539	.	-	.	ID=five_prime_utr-57794;Parent=PASSSERD13941.6
MBAE01000213.1	AnnotationFinalizer_	three_prime_UTR	337969	340111	.	-	.	ID=three_prime_utr-46881;Parent=PASSSERD13941.6
MBAE01000213.1	GeMoMa	mRNA	337969	433539	10106	-	.	ID=PASSSERD13941.7;Parent=PASSSERD13941;aa=1929;alternative="onychos_gene-PTPRS";avgCov=572.3658;bestScore=10106;ce=35;evidence=2;iAA=0.999;lpm=877;maxGap=0;maxScore=10113;minCov=21;minSplitReads=0;nps=0;oldID=pyrgi_rna-XM_041460775.1_R0;pAA=0.999;prediction=0;raa=1929;rce=35;ref-gene=pyrgi_gene-PTPRS;start=M;stop=*;sumWeight=2.0;tae=0.9706;tde=0.9706;tie=0.9706;tpc=1
MBAE01000213.1	GeMoMa	exon	337969	340180	.	-	.	ID=nbis-exon-474421;Parent=PASSSERD13941.7;de=false;minCov=321;pc=1
MBAE01000213.1	GeMoMa	exon	340724	340859	.	-	.	ID=nbis-exon-474422;Parent=PASSSERD13941.7;de=false;minCov=321;pc=1
MBAE01000213.1	GeMoMa	exon	341564	341718	.	-	.	ID=nbis-exon-474423;Parent=PASSSERD13941.7;de=false;minCov=321;pc=1
MBAE01000213.1	GeMoMa	exon	342918	343043	.	-	.	ID=nbis-exon-474424;Parent=PASSSERD13941.7;de=false;minCov=321;pc=1
MBAE01000213.1	GeMoMa	exon	343125	343251	.	-	.	ID=nbis-exon-474425;Parent=PASSSERD13941.7;de=false;minCov=321;pc=1
MBAE01000213.1	GeMoMa	exon	343935	344113	.	-	.	ID=nbis-exon-474426;Parent=PASSSERD13941.7;de=false;minCov=321;pc=1
MBAE01000213.1	GeMoMa	exon	344873	345158	.	-	.	ID=nbis-exon-474427;Parent=PASSSERD13941.7;de=false;minCov=321;pc=1
MBAE01000213.1	GeMoMa	exon	346861	347015	.	-	.	ID=nbis-exon-474428;Parent=PASSSERD13941.7;de=false;minCov=321;pc=1
MBAE01000213.1	GeMoMa	exon	347539	347658	.	-	.	ID=nbis-exon-474429;Parent=PASSSERD13941.7;de=false;minCov=321;pc=1
MBAE01000213.1	GeMoMa	exon	348191	348366	.	-	.	ID=nbis-exon-474430;Parent=PASSSERD13941.7;de=false;minCov=321;pc=1
MBAE01000213.1	GeMoMa	exon	350950	351073	.	-	.	ID=nbis-exon-474431;Parent=PASSSERD13941.7;de=false;minCov=321;pc=1
MBAE01000213.1	GeMoMa	exon	353117	353214	.	-	.	ID=nbis-exon-474432;Parent=PASSSERD13941.7;de=false;minCov=321;pc=1
MBAE01000213.1	GeMoMa	exon	356643	356690	.	-	.	ID=nbis-exon-474433;Parent=PASSSERD13941.7;de=false;minCov=321;pc=1
MBAE01000213.1	GeMoMa	exon	358976	359088	.	-	.	ID=nbis-exon-474434;Parent=PASSSERD13941.7;de=false;minCov=321;pc=1
MBAE01000213.1	GeMoMa	exon	360803	360814	.	-	.	ID=nbis-exon-474435;Parent=PASSSERD13941.7;de=false;minCov=321;pc=1
MBAE01000213.1	GeMoMa	exon	361632	361789	.	-	.	ID=nbis-exon-474436;Parent=PASSSERD13941.7;de=false;minCov=321;pc=1
MBAE01000213.1	GeMoMa	exon	363363	363578	.	-	.	ID=nbis-exon-474437;Parent=PASSSERD13941.7;de=false;minCov=321;pc=1
MBAE01000213.1	GeMoMa	exon	363767	363860	.	-	.	ID=nbis-exon-474438;Parent=PASSSERD13941.7;de=false;minCov=321;pc=1
MBAE01000213.1	GeMoMa	exon	364232	364485	.	-	.	ID=nbis-exon-474439;Parent=PASSSERD13941.7;de=false;minCov=321;pc=1
MBAE01000213.1	GeMoMa	exon	364635	364732	.	-	.	ID=nbis-exon-474440;Parent=PASSSERD13941.7;de=false;minCov=321;pc=1
MBAE01000213.1	GeMoMa	exon	365404	365994	.	-	.	ID=nbis-exon-474441;Parent=PASSSERD13941.7;de=false;minCov=321;pc=1
MBAE01000213.1	GeMoMa	exon	368429	368546	.	-	.	ID=nbis-exon-474442;Parent=PASSSERD13941.7;de=false;minCov=321;pc=1
MBAE01000213.1	GeMoMa	exon	370819	371012	.	-	.	ID=nbis-exon-474443;Parent=PASSSERD13941.7;de=false;minCov=321;pc=1
MBAE01000213.1	GeMoMa	exon	373299	373604	.	-	.	ID=nbis-exon-474444;Parent=PASSSERD13941.7;de=false;minCov=321;pc=1
MBAE01000213.1	GeMoMa	exon	379096	379240	.	-	.	ID=nbis-exon-474445;Parent=PASSSERD13941.7;de=false;minCov=321;pc=1
MBAE01000213.1	GeMoMa	exon	379403	379536	.	-	.	ID=nbis-exon-474446;Parent=PASSSERD13941.7;de=false;minCov=321;pc=1
MBAE01000213.1	GeMoMa	exon	380335	380916	.	-	.	ID=nbis-exon-474447;Parent=PASSSERD13941.7;de=false;minCov=321;pc=1
MBAE01000213.1	GeMoMa	exon	383364	383633	.	-	.	ID=nbis-exon-474448;Parent=PASSSERD13941.7;de=false;minCov=321;pc=1
MBAE01000213.1	GeMoMa	exon	395863	395973	.	-	.	ID=nbis-exon-474449;Parent=PASSSERD13941.7;de=false;minCov=321;pc=1
MBAE01000213.1	GeMoMa	exon	398370	398387	.	-	.	ID=nbis-exon-474450;Parent=PASSSERD13941.7;de=false;minCov=321;pc=1
MBAE01000213.1	GeMoMa	exon	401899	401907	.	-	.	ID=nbis-exon-474451;Parent=PASSSERD13941.7;de=false;minCov=321;pc=1
MBAE01000213.1	GeMoMa	exon	404901	405089	.	-	.	ID=nbis-exon-474452;Parent=PASSSERD13941.7;de=false;minCov=321;pc=1
MBAE01000213.1	GeMoMa	exon	414719	414860	.	-	.	ID=nbis-exon-474453;Parent=PASSSERD13941.7;de=false;minCov=321;pc=1
MBAE01000213.1	GeMoMa	exon	415803	415948	.	-	.	ID=nbis-exon-474454;Parent=PASSSERD13941.7;de=false;minCov=321;pc=1
MBAE01000213.1	GeMoMa	exon	433370	433539	.	-	.	ID=nbis-exon-474455;Parent=PASSSERD13941.7;de=false;minCov=321;pc=1
MBAE01000213.1	GeMoMa	CDS	340112	340180	.	-	0	ID=cds-427801;Parent=PASSSERD13941.7;ae=true;minCov=1230;pc=1
MBAE01000213.1	GeMoMa	CDS	340724	340859	.	-	1	ID=cds-427800;Parent=PASSSERD13941.7;ae=true;de=true;minCov=1053;pc=1
MBAE01000213.1	GeMoMa	CDS	341564	341718	.	-	0	ID=cds-427799;Parent=PASSSERD13941.7;ae=true;de=true;minCov=893;pc=1
MBAE01000213.1	GeMoMa	CDS	342918	343043	.	-	0	ID=cds-427798;Parent=PASSSERD13941.7;ae=true;de=true;minCov=534;pc=1
MBAE01000213.1	GeMoMa	CDS	343125	343251	.	-	1	ID=cds-427797;Parent=PASSSERD13941.7;ae=true;de=true;minCov=382;pc=1
MBAE01000213.1	GeMoMa	CDS	343935	344113	.	-	0	ID=cds-427796;Parent=PASSSERD13941.7;ae=true;de=true;minCov=384;pc=1
MBAE01000213.1	GeMoMa	CDS	344873	345158	.	-	1	ID=cds-427795;Parent=PASSSERD13941.7;ae=true;de=true;minCov=530;pc=1
MBAE01000213.1	GeMoMa	CDS	346861	347015	.	-	0	ID=cds-427794;Parent=PASSSERD13941.7;ae=true;de=true;minCov=491;pc=1
MBAE01000213.1	GeMoMa	CDS	347539	347658	.	-	0	ID=cds-427793;Parent=PASSSERD13941.7;ae=true;de=true;minCov=925;pc=1
MBAE01000213.1	GeMoMa	CDS	348191	348366	.	-	2	ID=cds-427792;Parent=PASSSERD13941.7;ae=true;de=true;minCov=648;pc=1
MBAE01000213.1	GeMoMa	CDS	350950	351073	.	-	0	ID=cds-427791;Parent=PASSSERD13941.7;ae=true;de=true;minCov=485;pc=1
MBAE01000213.1	GeMoMa	CDS	353117	353214	.	-	2	ID=cds-427790;Parent=PASSSERD13941.7;ae=true;de=true;minCov=538;pc=1
MBAE01000213.1	GeMoMa	CDS	356643	356690	.	-	2	ID=cds-427789;Parent=PASSSERD13941.7;ae=true;de=true;minCov=185;pc=1
MBAE01000213.1	GeMoMa	CDS	358976	359088	.	-	1	ID=cds-427788;Parent=PASSSERD13941.7;ae=true;de=true;minCov=585;pc=1
MBAE01000213.1	GeMoMa	CDS	360803	360814	.	-	1	ID=cds-427787;Parent=PASSSERD13941.7;ae=true;de=true;minCov=559;pc=1
MBAE01000213.1	GeMoMa	CDS	361632	361789	.	-	0	ID=cds-427786;Parent=PASSSERD13941.7;ae=true;de=true;minCov=486;pc=1
MBAE01000213.1	GeMoMa	CDS	363363	363578	.	-	0	ID=cds-427785;Parent=PASSSERD13941.7;ae=true;de=true;minCov=670;pc=1
MBAE01000213.1	GeMoMa	CDS	363767	363860	.	-	1	ID=cds-427784;Parent=PASSSERD13941.7;ae=true;de=true;minCov=718;pc=1
MBAE01000213.1	GeMoMa	CDS	364232	364485	.	-	0	ID=cds-427783;Parent=PASSSERD13941.7;ae=true;de=true;minCov=536;pc=1
MBAE01000213.1	GeMoMa	CDS	364635	364732	.	-	2	ID=cds-427782;Parent=PASSSERD13941.7;ae=true;de=true;minCov=592;pc=1
MBAE01000213.1	GeMoMa	CDS	365404	365994	.	-	2	ID=cds-427781;Parent=PASSSERD13941.7;ae=true;de=true;minCov=195;pc=1
MBAE01000213.1	GeMoMa	CDS	368429	368546	.	-	0	ID=cds-427780;Parent=PASSSERD13941.7;ae=true;de=true;minCov=173;pc=1
MBAE01000213.1	GeMoMa	CDS	370819	371012	.	-	2	ID=cds-427779;Parent=PASSSERD13941.7;ae=true;de=true;minCov=202;pc=1
MBAE01000213.1	GeMoMa	CDS	373299	373604	.	-	2	ID=cds-427778;Parent=PASSSERD13941.7;ae=true;de=true;minCov=114;pc=1
MBAE01000213.1	GeMoMa	CDS	379096	379240	.	-	0	ID=cds-427777;Parent=PASSSERD13941.7;ae=true;de=true;minCov=335;pc=1
MBAE01000213.1	GeMoMa	CDS	379403	379536	.	-	2	ID=cds-427776;Parent=PASSSERD13941.7;ae=true;de=true;minCov=335;pc=1
MBAE01000213.1	GeMoMa	CDS	380335	380916	.	-	2	ID=cds-427775;Parent=PASSSERD13941.7;ae=true;de=true;minCov=385;pc=1
MBAE01000213.1	GeMoMa	CDS	383364	383633	.	-	2	ID=cds-427774;Parent=PASSSERD13941.7;ae=true;de=true;minCov=484;pc=1
MBAE01000213.1	GeMoMa	CDS	395863	395973	.	-	2	ID=cds-427773;Parent=PASSSERD13941.7;ae=true;de=true;minCov=621;pc=1
MBAE01000213.1	GeMoMa	CDS	398370	398387	.	-	2	ID=cds-427772;Parent=PASSSERD13941.7;ae=true;de=true;minCov=21;pc=1
MBAE01000213.1	GeMoMa	CDS	401899	401907	.	-	2	ID=cds-427771;Parent=PASSSERD13941.7;ae=true;de=true;minCov=23;pc=1
MBAE01000213.1	GeMoMa	CDS	404901	405089	.	-	2	ID=cds-427770;Parent=PASSSERD13941.7;ae=true;de=true;minCov=433;pc=1
MBAE01000213.1	GeMoMa	CDS	414719	414860	.	-	0	ID=cds-427769;Parent=PASSSERD13941.7;ae=true;de=true;minCov=353;pc=1
MBAE01000213.1	GeMoMa	CDS	415803	415948	.	-	2	ID=cds-427768;Parent=PASSSERD13941.7;ae=false;de=true;minCov=381;pc=1
MBAE01000213.1	GeMoMa	CDS	433370	433457	.	-	0	ID=cds-427767;Parent=PASSSERD13941.7;de=false;minCov=321;pc=1
MBAE01000213.1	AnnotationFinalizer_	five_prime_UTR	433458	433539	.	-	.	ID=five_prime_utr-57795;Parent=PASSSERD13941.7
MBAE01000213.1	AnnotationFinalizer_	three_prime_UTR	337969	340111	.	-	.	ID=three_prime_utr-46882;Parent=PASSSERD13941.7
MBAE01000213.1	GeMoMa	mRNA	337969	433539	10080	-	.	ID=PASSSERD13941.8;Parent=PASSSERD13941;aa=1922;alternative="onychos_gene-PTPRS";avgCov=573.1951;bestScore=10080;ce=35;evidence=2;iAA=0.999;lpm=886;maxGap=0;maxScore=10087;minCov=21;minSplitReads=0;nps=0;oldID=pyrgi_rna-XM_041460776.1_R0;pAA=0.999;prediction=0;raa=1922;rce=35;ref-gene=pyrgi_gene-PTPRS;start=M;stop=*;sumWeight=2.0;tae=0.9706;tde=0.9706;tie=0.9706;tpc=1
MBAE01000213.1	GeMoMa	exon	337969	340180	.	-	.	ID=nbis-exon-474456;Parent=PASSSERD13941.8;de=false;minCov=321;pc=1
MBAE01000213.1	GeMoMa	exon	340724	340859	.	-	.	ID=nbis-exon-474457;Parent=PASSSERD13941.8;de=false;minCov=321;pc=1
MBAE01000213.1	GeMoMa	exon	341564	341718	.	-	.	ID=nbis-exon-474458;Parent=PASSSERD13941.8;de=false;minCov=321;pc=1
MBAE01000213.1	GeMoMa	exon	342918	343043	.	-	.	ID=nbis-exon-474459;Parent=PASSSERD13941.8;de=false;minCov=321;pc=1
MBAE01000213.1	GeMoMa	exon	343125	343251	.	-	.	ID=nbis-exon-474460;Parent=PASSSERD13941.8;de=false;minCov=321;pc=1
MBAE01000213.1	GeMoMa	exon	343935	344113	.	-	.	ID=nbis-exon-474461;Parent=PASSSERD13941.8;de=false;minCov=321;pc=1
MBAE01000213.1	GeMoMa	exon	344873	345158	.	-	.	ID=nbis-exon-474462;Parent=PASSSERD13941.8;de=false;minCov=321;pc=1
MBAE01000213.1	GeMoMa	exon	346861	347015	.	-	.	ID=nbis-exon-474463;Parent=PASSSERD13941.8;de=false;minCov=321;pc=1
MBAE01000213.1	GeMoMa	exon	347539	347658	.	-	.	ID=nbis-exon-474464;Parent=PASSSERD13941.8;de=false;minCov=321;pc=1
MBAE01000213.1	GeMoMa	exon	348191	348366	.	-	.	ID=nbis-exon-474465;Parent=PASSSERD13941.8;de=false;minCov=321;pc=1
MBAE01000213.1	GeMoMa	exon	350950	351073	.	-	.	ID=nbis-exon-474466;Parent=PASSSERD13941.8;de=false;minCov=321;pc=1
MBAE01000213.1	GeMoMa	exon	353117	353214	.	-	.	ID=nbis-exon-474467;Parent=PASSSERD13941.8;de=false;minCov=321;pc=1
MBAE01000213.1	GeMoMa	exon	358976	359088	.	-	.	ID=nbis-exon-474468;Parent=PASSSERD13941.8;de=false;minCov=321;pc=1
MBAE01000213.1	GeMoMa	exon	360803	360814	.	-	.	ID=nbis-exon-474469;Parent=PASSSERD13941.8;de=false;minCov=321;pc=1
MBAE01000213.1	GeMoMa	exon	361632	361789	.	-	.	ID=nbis-exon-474470;Parent=PASSSERD13941.8;de=false;minCov=321;pc=1
MBAE01000213.1	GeMoMa	exon	363363	363578	.	-	.	ID=nbis-exon-474471;Parent=PASSSERD13941.8;de=false;minCov=321;pc=1
MBAE01000213.1	GeMoMa	exon	363767	363860	.	-	.	ID=nbis-exon-474472;Parent=PASSSERD13941.8;de=false;minCov=321;pc=1
MBAE01000213.1	GeMoMa	exon	364232	364485	.	-	.	ID=nbis-exon-474473;Parent=PASSSERD13941.8;de=false;minCov=321;pc=1
MBAE01000213.1	GeMoMa	exon	364635	364732	.	-	.	ID=nbis-exon-474474;Parent=PASSSERD13941.8;de=false;minCov=321;pc=1
MBAE01000213.1	GeMoMa	exon	365404	365994	.	-	.	ID=nbis-exon-474475;Parent=PASSSERD13941.8;de=false;minCov=321;pc=1
MBAE01000213.1	GeMoMa	exon	368429	368546	.	-	.	ID=nbis-exon-474476;Parent=PASSSERD13941.8;de=false;minCov=321;pc=1
MBAE01000213.1	GeMoMa	exon	370383	370409	.	-	.	ID=nbis-exon-474477;Parent=PASSSERD13941.8;de=false;minCov=321;pc=1
MBAE01000213.1	GeMoMa	exon	370819	371012	.	-	.	ID=nbis-exon-474478;Parent=PASSSERD13941.8;de=false;minCov=321;pc=1
MBAE01000213.1	GeMoMa	exon	373299	373604	.	-	.	ID=nbis-exon-474479;Parent=PASSSERD13941.8;de=false;minCov=321;pc=1
MBAE01000213.1	GeMoMa	exon	379096	379240	.	-	.	ID=nbis-exon-474480;Parent=PASSSERD13941.8;de=false;minCov=321;pc=1
MBAE01000213.1	GeMoMa	exon	379403	379536	.	-	.	ID=nbis-exon-474481;Parent=PASSSERD13941.8;de=false;minCov=321;pc=1
MBAE01000213.1	GeMoMa	exon	380335	380916	.	-	.	ID=nbis-exon-474482;Parent=PASSSERD13941.8;de=false;minCov=321;pc=1
MBAE01000213.1	GeMoMa	exon	383364	383633	.	-	.	ID=nbis-exon-474483;Parent=PASSSERD13941.8;de=false;minCov=321;pc=1
MBAE01000213.1	GeMoMa	exon	395863	395973	.	-	.	ID=nbis-exon-474484;Parent=PASSSERD13941.8;de=false;minCov=321;pc=1
MBAE01000213.1	GeMoMa	exon	398370	398387	.	-	.	ID=nbis-exon-474485;Parent=PASSSERD13941.8;de=false;minCov=321;pc=1
MBAE01000213.1	GeMoMa	exon	401899	401907	.	-	.	ID=nbis-exon-474486;Parent=PASSSERD13941.8;de=false;minCov=321;pc=1
MBAE01000213.1	GeMoMa	exon	404901	405089	.	-	.	ID=nbis-exon-474487;Parent=PASSSERD13941.8;de=false;minCov=321;pc=1
MBAE01000213.1	GeMoMa	exon	414719	414860	.	-	.	ID=nbis-exon-474488;Parent=PASSSERD13941.8;de=false;minCov=321;pc=1
MBAE01000213.1	GeMoMa	exon	415803	415948	.	-	.	ID=nbis-exon-474489;Parent=PASSSERD13941.8;de=false;minCov=321;pc=1
MBAE01000213.1	GeMoMa	exon	433370	433539	.	-	.	ID=nbis-exon-474490;Parent=PASSSERD13941.8;de=false;minCov=321;pc=1
MBAE01000213.1	GeMoMa	CDS	340112	340180	.	-	0	ID=cds-427836;Parent=PASSSERD13941.8;ae=true;minCov=1230;pc=1
MBAE01000213.1	GeMoMa	CDS	340724	340859	.	-	1	ID=cds-427835;Parent=PASSSERD13941.8;ae=true;de=true;minCov=1053;pc=1
MBAE01000213.1	GeMoMa	CDS	341564	341718	.	-	0	ID=cds-427834;Parent=PASSSERD13941.8;ae=true;de=true;minCov=893;pc=1
MBAE01000213.1	GeMoMa	CDS	342918	343043	.	-	0	ID=cds-427833;Parent=PASSSERD13941.8;ae=true;de=true;minCov=534;pc=1
MBAE01000213.1	GeMoMa	CDS	343125	343251	.	-	1	ID=cds-427832;Parent=PASSSERD13941.8;ae=true;de=true;minCov=382;pc=1
MBAE01000213.1	GeMoMa	CDS	343935	344113	.	-	0	ID=cds-427831;Parent=PASSSERD13941.8;ae=true;de=true;minCov=384;pc=1
MBAE01000213.1	GeMoMa	CDS	344873	345158	.	-	1	ID=cds-427830;Parent=PASSSERD13941.8;ae=true;de=true;minCov=530;pc=1
MBAE01000213.1	GeMoMa	CDS	346861	347015	.	-	0	ID=cds-427829;Parent=PASSSERD13941.8;ae=true;de=true;minCov=491;pc=1
MBAE01000213.1	GeMoMa	CDS	347539	347658	.	-	0	ID=cds-427828;Parent=PASSSERD13941.8;ae=true;de=true;minCov=925;pc=1
MBAE01000213.1	GeMoMa	CDS	348191	348366	.	-	2	ID=cds-427827;Parent=PASSSERD13941.8;ae=true;de=true;minCov=648;pc=1
MBAE01000213.1	GeMoMa	CDS	350950	351073	.	-	0	ID=cds-427826;Parent=PASSSERD13941.8;ae=true;de=true;minCov=485;pc=1
MBAE01000213.1	GeMoMa	CDS	353117	353214	.	-	2	ID=cds-427825;Parent=PASSSERD13941.8;ae=true;de=true;minCov=538;pc=1
MBAE01000213.1	GeMoMa	CDS	358976	359088	.	-	1	ID=cds-427824;Parent=PASSSERD13941.8;ae=true;de=true;minCov=585;pc=1
MBAE01000213.1	GeMoMa	CDS	360803	360814	.	-	1	ID=cds-427823;Parent=PASSSERD13941.8;ae=true;de=true;minCov=559;pc=1
MBAE01000213.1	GeMoMa	CDS	361632	361789	.	-	0	ID=cds-427822;Parent=PASSSERD13941.8;ae=true;de=true;minCov=486;pc=1
MBAE01000213.1	GeMoMa	CDS	363363	363578	.	-	0	ID=cds-427821;Parent=PASSSERD13941.8;ae=true;de=true;minCov=670;pc=1
MBAE01000213.1	GeMoMa	CDS	363767	363860	.	-	1	ID=cds-427820;Parent=PASSSERD13941.8;ae=true;de=true;minCov=718;pc=1
MBAE01000213.1	GeMoMa	CDS	364232	364485	.	-	0	ID=cds-427819;Parent=PASSSERD13941.8;ae=true;de=true;minCov=536;pc=1
MBAE01000213.1	GeMoMa	CDS	364635	364732	.	-	2	ID=cds-427818;Parent=PASSSERD13941.8;ae=true;de=true;minCov=592;pc=1
MBAE01000213.1	GeMoMa	CDS	365404	365994	.	-	2	ID=cds-427817;Parent=PASSSERD13941.8;ae=true;de=true;minCov=195;pc=1
MBAE01000213.1	GeMoMa	CDS	368429	368546	.	-	0	ID=cds-427816;Parent=PASSSERD13941.8;ae=true;de=true;minCov=173;pc=1
MBAE01000213.1	GeMoMa	CDS	370383	370409	.	-	0	ID=cds-427815;Parent=PASSSERD13941.8;ae=true;de=true;minCov=74;pc=1
MBAE01000213.1	GeMoMa	CDS	370819	371012	.	-	2	ID=cds-427814;Parent=PASSSERD13941.8;ae=true;de=true;minCov=202;pc=1
MBAE01000213.1	GeMoMa	CDS	373299	373604	.	-	2	ID=cds-427813;Parent=PASSSERD13941.8;ae=true;de=true;minCov=114;pc=1
MBAE01000213.1	GeMoMa	CDS	379096	379240	.	-	0	ID=cds-427812;Parent=PASSSERD13941.8;ae=true;de=true;minCov=335;pc=1
MBAE01000213.1	GeMoMa	CDS	379403	379536	.	-	2	ID=cds-427811;Parent=PASSSERD13941.8;ae=true;de=true;minCov=335;pc=1
MBAE01000213.1	GeMoMa	CDS	380335	380916	.	-	2	ID=cds-427810;Parent=PASSSERD13941.8;ae=true;de=true;minCov=385;pc=1
MBAE01000213.1	GeMoMa	CDS	383364	383633	.	-	2	ID=cds-427809;Parent=PASSSERD13941.8;ae=true;de=true;minCov=484;pc=1
MBAE01000213.1	GeMoMa	CDS	395863	395973	.	-	2	ID=cds-427808;Parent=PASSSERD13941.8;ae=true;de=true;minCov=621;pc=1
MBAE01000213.1	GeMoMa	CDS	398370	398387	.	-	2	ID=cds-427807;Parent=PASSSERD13941.8;ae=true;de=true;minCov=21;pc=1
MBAE01000213.1	GeMoMa	CDS	401899	401907	.	-	2	ID=cds-427806;Parent=PASSSERD13941.8;ae=true;de=true;minCov=23;pc=1
MBAE01000213.1	GeMoMa	CDS	404901	405089	.	-	2	ID=cds-427805;Parent=PASSSERD13941.8;ae=true;de=true;minCov=433;pc=1
MBAE01000213.1	GeMoMa	CDS	414719	414860	.	-	0	ID=cds-427804;Parent=PASSSERD13941.8;ae=true;de=true;minCov=353;pc=1
MBAE01000213.1	GeMoMa	CDS	415803	415948	.	-	2	ID=cds-427803;Parent=PASSSERD13941.8;ae=false;de=true;minCov=381;pc=1
MBAE01000213.1	GeMoMa	CDS	433370	433457	.	-	0	ID=cds-427802;Parent=PASSSERD13941.8;de=false;minCov=321;pc=1
MBAE01000213.1	AnnotationFinalizer_	five_prime_UTR	433458	433539	.	-	.	ID=five_prime_utr-57796;Parent=PASSSERD13941.8
MBAE01000213.1	AnnotationFinalizer_	three_prime_UTR	337969	340111	.	-	.	ID=three_prime_utr-46883;Parent=PASSSERD13941.8
MBAE01000213.1	GeMoMa	mRNA	337969	433539	10032	-	.	ID=PASSSERD13941.9;Parent=PASSSERD13941;aa=1913;alternative="onychos_gene-PTPRS";avgCov=575.7832;bestScore=10032;ce=33;evidence=2;iAA=0.999;lpm=877;maxGap=0;maxScore=10039;minCov=74;minSplitReads=0;nps=0;oldID=pyrgi_rna-XM_041460779.1_R0;pAA=0.999;prediction=0;raa=1913;rce=33;ref-gene=pyrgi_gene-PTPRS;start=M;stop=*;sumWeight=2.0;tae=0.9688;tde=0.9688;tie=0.9688;tpc=1
MBAE01000213.1	GeMoMa	exon	337969	340180	.	-	.	ID=nbis-exon-474491;Parent=PASSSERD13941.9;de=false;minCov=321;pc=1
MBAE01000213.1	GeMoMa	exon	340724	340859	.	-	.	ID=nbis-exon-474492;Parent=PASSSERD13941.9;de=false;minCov=321;pc=1
MBAE01000213.1	GeMoMa	exon	341564	341718	.	-	.	ID=nbis-exon-474493;Parent=PASSSERD13941.9;de=false;minCov=321;pc=1
MBAE01000213.1	GeMoMa	exon	342918	343043	.	-	.	ID=nbis-exon-474494;Parent=PASSSERD13941.9;de=false;minCov=321;pc=1
MBAE01000213.1	GeMoMa	exon	343125	343251	.	-	.	ID=nbis-exon-474495;Parent=PASSSERD13941.9;de=false;minCov=321;pc=1
MBAE01000213.1	GeMoMa	exon	343935	344113	.	-	.	ID=nbis-exon-474496;Parent=PASSSERD13941.9;de=false;minCov=321;pc=1
MBAE01000213.1	GeMoMa	exon	344873	345158	.	-	.	ID=nbis-exon-474497;Parent=PASSSERD13941.9;de=false;minCov=321;pc=1
MBAE01000213.1	GeMoMa	exon	346861	347015	.	-	.	ID=nbis-exon-474498;Parent=PASSSERD13941.9;de=false;minCov=321;pc=1
MBAE01000213.1	GeMoMa	exon	347539	347658	.	-	.	ID=nbis-exon-474499;Parent=PASSSERD13941.9;de=false;minCov=321;pc=1
MBAE01000213.1	GeMoMa	exon	348191	348366	.	-	.	ID=nbis-exon-474500;Parent=PASSSERD13941.9;de=false;minCov=321;pc=1
MBAE01000213.1	GeMoMa	exon	350950	351073	.	-	.	ID=nbis-exon-474501;Parent=PASSSERD13941.9;de=false;minCov=321;pc=1
MBAE01000213.1	GeMoMa	exon	353117	353214	.	-	.	ID=nbis-exon-474502;Parent=PASSSERD13941.9;de=false;minCov=321;pc=1
MBAE01000213.1	GeMoMa	exon	358976	359088	.	-	.	ID=nbis-exon-474503;Parent=PASSSERD13941.9;de=false;minCov=321;pc=1
MBAE01000213.1	GeMoMa	exon	360803	360814	.	-	.	ID=nbis-exon-474504;Parent=PASSSERD13941.9;de=false;minCov=321;pc=1
MBAE01000213.1	GeMoMa	exon	361632	361789	.	-	.	ID=nbis-exon-474505;Parent=PASSSERD13941.9;de=false;minCov=321;pc=1
MBAE01000213.1	GeMoMa	exon	363363	363578	.	-	.	ID=nbis-exon-474506;Parent=PASSSERD13941.9;de=false;minCov=321;pc=1
MBAE01000213.1	GeMoMa	exon	363767	363860	.	-	.	ID=nbis-exon-474507;Parent=PASSSERD13941.9;de=false;minCov=321;pc=1
MBAE01000213.1	GeMoMa	exon	364232	364485	.	-	.	ID=nbis-exon-474508;Parent=PASSSERD13941.9;de=false;minCov=321;pc=1
MBAE01000213.1	GeMoMa	exon	364635	364732	.	-	.	ID=nbis-exon-474509;Parent=PASSSERD13941.9;de=false;minCov=321;pc=1
MBAE01000213.1	GeMoMa	exon	365404	365994	.	-	.	ID=nbis-exon-474510;Parent=PASSSERD13941.9;de=false;minCov=321;pc=1
MBAE01000213.1	GeMoMa	exon	368429	368546	.	-	.	ID=nbis-exon-474511;Parent=PASSSERD13941.9;de=false;minCov=321;pc=1
MBAE01000213.1	GeMoMa	exon	370383	370409	.	-	.	ID=nbis-exon-474512;Parent=PASSSERD13941.9;de=false;minCov=321;pc=1
MBAE01000213.1	GeMoMa	exon	370819	371012	.	-	.	ID=nbis-exon-474513;Parent=PASSSERD13941.9;de=false;minCov=321;pc=1
MBAE01000213.1	GeMoMa	exon	373299	373604	.	-	.	ID=nbis-exon-474514;Parent=PASSSERD13941.9;de=false;minCov=321;pc=1
MBAE01000213.1	GeMoMa	exon	379096	379240	.	-	.	ID=nbis-exon-474515;Parent=PASSSERD13941.9;de=false;minCov=321;pc=1
MBAE01000213.1	GeMoMa	exon	379403	379536	.	-	.	ID=nbis-exon-474516;Parent=PASSSERD13941.9;de=false;minCov=321;pc=1
MBAE01000213.1	GeMoMa	exon	380335	380916	.	-	.	ID=nbis-exon-474517;Parent=PASSSERD13941.9;de=false;minCov=321;pc=1
MBAE01000213.1	GeMoMa	exon	383364	383633	.	-	.	ID=nbis-exon-474518;Parent=PASSSERD13941.9;de=false;minCov=321;pc=1
MBAE01000213.1	GeMoMa	exon	395863	395973	.	-	.	ID=nbis-exon-474519;Parent=PASSSERD13941.9;de=false;minCov=321;pc=1
MBAE01000213.1	GeMoMa	exon	404901	405089	.	-	.	ID=nbis-exon-474520;Parent=PASSSERD13941.9;de=false;minCov=321;pc=1
MBAE01000213.1	GeMoMa	exon	414719	414860	.	-	.	ID=nbis-exon-474521;Parent=PASSSERD13941.9;de=false;minCov=321;pc=1
MBAE01000213.1	GeMoMa	exon	415803	415948	.	-	.	ID=nbis-exon-474522;Parent=PASSSERD13941.9;de=false;minCov=321;pc=1
MBAE01000213.1	GeMoMa	exon	433370	433539	.	-	.	ID=nbis-exon-474523;Parent=PASSSERD13941.9;de=false;minCov=321;pc=1
MBAE01000213.1	GeMoMa	CDS	340112	340180	.	-	0	ID=cds-427869;Parent=PASSSERD13941.9;ae=true;minCov=1230;pc=1
MBAE01000213.1	GeMoMa	CDS	340724	340859	.	-	1	ID=cds-427868;Parent=PASSSERD13941.9;ae=true;de=true;minCov=1053;pc=1
MBAE01000213.1	GeMoMa	CDS	341564	341718	.	-	0	ID=cds-427867;Parent=PASSSERD13941.9;ae=true;de=true;minCov=893;pc=1
MBAE01000213.1	GeMoMa	CDS	342918	343043	.	-	0	ID=cds-427866;Parent=PASSSERD13941.9;ae=true;de=true;minCov=534;pc=1
MBAE01000213.1	GeMoMa	CDS	343125	343251	.	-	1	ID=cds-427865;Parent=PASSSERD13941.9;ae=true;de=true;minCov=382;pc=1
MBAE01000213.1	GeMoMa	CDS	343935	344113	.	-	0	ID=cds-427864;Parent=PASSSERD13941.9;ae=true;de=true;minCov=384;pc=1
MBAE01000213.1	GeMoMa	CDS	344873	345158	.	-	1	ID=cds-427863;Parent=PASSSERD13941.9;ae=true;de=true;minCov=530;pc=1
MBAE01000213.1	GeMoMa	CDS	346861	347015	.	-	0	ID=cds-427862;Parent=PASSSERD13941.9;ae=true;de=true;minCov=491;pc=1
MBAE01000213.1	GeMoMa	CDS	347539	347658	.	-	0	ID=cds-427861;Parent=PASSSERD13941.9;ae=true;de=true;minCov=925;pc=1
MBAE01000213.1	GeMoMa	CDS	348191	348366	.	-	2	ID=cds-427860;Parent=PASSSERD13941.9;ae=true;de=true;minCov=648;pc=1
MBAE01000213.1	GeMoMa	CDS	350950	351073	.	-	0	ID=cds-427859;Parent=PASSSERD13941.9;ae=true;de=true;minCov=485;pc=1
MBAE01000213.1	GeMoMa	CDS	353117	353214	.	-	2	ID=cds-427858;Parent=PASSSERD13941.9;ae=true;de=true;minCov=538;pc=1
MBAE01000213.1	GeMoMa	CDS	358976	359088	.	-	1	ID=cds-427857;Parent=PASSSERD13941.9;ae=true;de=true;minCov=585;pc=1
MBAE01000213.1	GeMoMa	CDS	360803	360814	.	-	1	ID=cds-427856;Parent=PASSSERD13941.9;ae=true;de=true;minCov=559;pc=1
MBAE01000213.1	GeMoMa	CDS	361632	361789	.	-	0	ID=cds-427855;Parent=PASSSERD13941.9;ae=true;de=true;minCov=486;pc=1
MBAE01000213.1	GeMoMa	CDS	363363	363578	.	-	0	ID=cds-427854;Parent=PASSSERD13941.9;ae=true;de=true;minCov=670;pc=1
MBAE01000213.1	GeMoMa	CDS	363767	363860	.	-	1	ID=cds-427853;Parent=PASSSERD13941.9;ae=true;de=true;minCov=718;pc=1
MBAE01000213.1	GeMoMa	CDS	364232	364485	.	-	0	ID=cds-427852;Parent=PASSSERD13941.9;ae=true;de=true;minCov=536;pc=1
MBAE01000213.1	GeMoMa	CDS	364635	364732	.	-	2	ID=cds-427851;Parent=PASSSERD13941.9;ae=true;de=true;minCov=592;pc=1
MBAE01000213.1	GeMoMa	CDS	365404	365994	.	-	2	ID=cds-427850;Parent=PASSSERD13941.9;ae=true;de=true;minCov=195;pc=1
MBAE01000213.1	GeMoMa	CDS	368429	368546	.	-	0	ID=cds-427849;Parent=PASSSERD13941.9;ae=true;de=true;minCov=173;pc=1
MBAE01000213.1	GeMoMa	CDS	370383	370409	.	-	0	ID=cds-427848;Parent=PASSSERD13941.9;ae=true;de=true;minCov=74;pc=1
MBAE01000213.1	GeMoMa	CDS	370819	371012	.	-	2	ID=cds-427847;Parent=PASSSERD13941.9;ae=true;de=true;minCov=202;pc=1
MBAE01000213.1	GeMoMa	CDS	373299	373604	.	-	2	ID=cds-427846;Parent=PASSSERD13941.9;ae=true;de=true;minCov=114;pc=1
MBAE01000213.1	GeMoMa	CDS	379096	379240	.	-	0	ID=cds-427845;Parent=PASSSERD13941.9;ae=true;de=true;minCov=335;pc=1
MBAE01000213.1	GeMoMa	CDS	379403	379536	.	-	2	ID=cds-427844;Parent=PASSSERD13941.9;ae=true;de=true;minCov=335;pc=1
MBAE01000213.1	GeMoMa	CDS	380335	380916	.	-	2	ID=cds-427843;Parent=PASSSERD13941.9;ae=true;de=true;minCov=385;pc=1
MBAE01000213.1	GeMoMa	CDS	383364	383633	.	-	2	ID=cds-427842;Parent=PASSSERD13941.9;ae=true;de=true;minCov=484;pc=1
MBAE01000213.1	GeMoMa	CDS	395863	395973	.	-	2	ID=cds-427841;Parent=PASSSERD13941.9;ae=true;de=true;minCov=621;pc=1
MBAE01000213.1	GeMoMa	CDS	404901	405089	.	-	2	ID=cds-427840;Parent=PASSSERD13941.9;ae=true;de=true;minCov=433;pc=1
MBAE01000213.1	GeMoMa	CDS	414719	414860	.	-	0	ID=cds-427839;Parent=PASSSERD13941.9;ae=true;de=true;minCov=353;pc=1
MBAE01000213.1	GeMoMa	CDS	415803	415948	.	-	2	ID=cds-427838;Parent=PASSSERD13941.9;ae=false;de=true;minCov=381;pc=1
MBAE01000213.1	GeMoMa	CDS	433370	433457	.	-	0	ID=cds-427837;Parent=PASSSERD13941.9;de=false;minCov=321;pc=1
MBAE01000213.1	AnnotationFinalizer_	five_prime_UTR	433458	433539	.	-	.	ID=five_prime_utr-57797;Parent=PASSSERD13941.9
MBAE01000213.1	AnnotationFinalizer_	three_prime_UTR	337969	340111	.	-	.	ID=three_prime_utr-46884;Parent=PASSSERD13941.9
MBAE01000213.1	GeMoMa	mRNA	337969	433539	7938	-	.	ID=PASSSERD13941.10;Parent=PASSSERD13941;aa=1510;alternative="onychos_gene-PTPRS";avgCov=654.7883;bestScore=7938;ce=30;evidence=2;iAA=0.9993;lpm=771;maxGap=0;maxScore=7941;minCov=21;minSplitReads=0;nps=0;oldID=pyrgi_rna-XM_041460782.1_R0;pAA=0.9993;prediction=0;raa=1510;rce=30;ref-gene=pyrgi_gene-PTPRS;start=M;stop=*;sumWeight=2.0;tae=0.9655;tde=0.9655;tie=0.9655;tpc=1
MBAE01000213.1	GeMoMa	exon	337969	340180	.	-	.	ID=nbis-exon-474090;Parent=PASSSERD13941.10;de=false;minCov=321;pc=1
MBAE01000213.1	GeMoMa	exon	340724	340859	.	-	.	ID=nbis-exon-474091;Parent=PASSSERD13941.10;de=false;minCov=321;pc=1
MBAE01000213.1	GeMoMa	exon	341564	341718	.	-	.	ID=nbis-exon-474092;Parent=PASSSERD13941.10;de=false;minCov=321;pc=1
MBAE01000213.1	GeMoMa	exon	342918	343043	.	-	.	ID=nbis-exon-474093;Parent=PASSSERD13941.10;de=false;minCov=321;pc=1
MBAE01000213.1	GeMoMa	exon	343125	343251	.	-	.	ID=nbis-exon-474094;Parent=PASSSERD13941.10;de=false;minCov=321;pc=1
MBAE01000213.1	GeMoMa	exon	343935	344113	.	-	.	ID=nbis-exon-474095;Parent=PASSSERD13941.10;de=false;minCov=321;pc=1
MBAE01000213.1	GeMoMa	exon	344873	345158	.	-	.	ID=nbis-exon-474096;Parent=PASSSERD13941.10;de=false;minCov=321;pc=1
MBAE01000213.1	GeMoMa	exon	346861	347015	.	-	.	ID=nbis-exon-474097;Parent=PASSSERD13941.10;de=false;minCov=321;pc=1
MBAE01000213.1	GeMoMa	exon	347539	347658	.	-	.	ID=nbis-exon-474098;Parent=PASSSERD13941.10;de=false;minCov=321;pc=1
MBAE01000213.1	GeMoMa	exon	348191	348366	.	-	.	ID=nbis-exon-474099;Parent=PASSSERD13941.10;de=false;minCov=321;pc=1
MBAE01000213.1	GeMoMa	exon	350950	351073	.	-	.	ID=nbis-exon-474100;Parent=PASSSERD13941.10;de=false;minCov=321;pc=1
MBAE01000213.1	GeMoMa	exon	353117	353214	.	-	.	ID=nbis-exon-474101;Parent=PASSSERD13941.10;de=false;minCov=321;pc=1
MBAE01000213.1	GeMoMa	exon	358976	359088	.	-	.	ID=nbis-exon-474102;Parent=PASSSERD13941.10;de=false;minCov=321;pc=1
MBAE01000213.1	GeMoMa	exon	360803	360814	.	-	.	ID=nbis-exon-474103;Parent=PASSSERD13941.10;de=false;minCov=321;pc=1
MBAE01000213.1	GeMoMa	exon	361632	361789	.	-	.	ID=nbis-exon-474104;Parent=PASSSERD13941.10;de=false;minCov=321;pc=1
MBAE01000213.1	GeMoMa	exon	363363	363578	.	-	.	ID=nbis-exon-474105;Parent=PASSSERD13941.10;de=false;minCov=321;pc=1
MBAE01000213.1	GeMoMa	exon	363767	363860	.	-	.	ID=nbis-exon-474106;Parent=PASSSERD13941.10;de=false;minCov=321;pc=1
MBAE01000213.1	GeMoMa	exon	364232	364485	.	-	.	ID=nbis-exon-474107;Parent=PASSSERD13941.10;de=false;minCov=321;pc=1
MBAE01000213.1	GeMoMa	exon	364635	364732	.	-	.	ID=nbis-exon-474108;Parent=PASSSERD13941.10;de=false;minCov=321;pc=1
MBAE01000213.1	GeMoMa	exon	379096	379240	.	-	.	ID=nbis-exon-474109;Parent=PASSSERD13941.10;de=false;minCov=321;pc=1
MBAE01000213.1	GeMoMa	exon	379403	379536	.	-	.	ID=nbis-exon-474110;Parent=PASSSERD13941.10;de=false;minCov=321;pc=1
MBAE01000213.1	GeMoMa	exon	380335	380916	.	-	.	ID=nbis-exon-474111;Parent=PASSSERD13941.10;de=false;minCov=321;pc=1
MBAE01000213.1	GeMoMa	exon	383364	383633	.	-	.	ID=nbis-exon-474112;Parent=PASSSERD13941.10;de=false;minCov=321;pc=1
MBAE01000213.1	GeMoMa	exon	395863	395973	.	-	.	ID=nbis-exon-474113;Parent=PASSSERD13941.10;de=false;minCov=321;pc=1
MBAE01000213.1	GeMoMa	exon	398370	398387	.	-	.	ID=nbis-exon-474114;Parent=PASSSERD13941.10;de=false;minCov=321;pc=1
MBAE01000213.1	GeMoMa	exon	401899	401907	.	-	.	ID=nbis-exon-474115;Parent=PASSSERD13941.10;de=false;minCov=321;pc=1
MBAE01000213.1	GeMoMa	exon	404901	405089	.	-	.	ID=nbis-exon-474116;Parent=PASSSERD13941.10;de=false;minCov=321;pc=1
MBAE01000213.1	GeMoMa	exon	414719	414860	.	-	.	ID=nbis-exon-474117;Parent=PASSSERD13941.10;de=false;minCov=321;pc=1
MBAE01000213.1	GeMoMa	exon	415803	415948	.	-	.	ID=nbis-exon-474118;Parent=PASSSERD13941.10;de=false;minCov=321;pc=1
MBAE01000213.1	GeMoMa	exon	433370	433539	.	-	.	ID=nbis-exon-474119;Parent=PASSSERD13941.10;de=false;minCov=321;pc=1
MBAE01000213.1	GeMoMa	CDS	340112	340180	.	-	0	ID=cds-427899;Parent=PASSSERD13941.10;ae=true;minCov=1230;pc=1
MBAE01000213.1	GeMoMa	CDS	340724	340859	.	-	1	ID=cds-427898;Parent=PASSSERD13941.10;ae=true;de=true;minCov=1053;pc=1
MBAE01000213.1	GeMoMa	CDS	341564	341718	.	-	0	ID=cds-427897;Parent=PASSSERD13941.10;ae=true;de=true;minCov=893;pc=1
MBAE01000213.1	GeMoMa	CDS	342918	343043	.	-	0	ID=cds-427896;Parent=PASSSERD13941.10;ae=true;de=true;minCov=534;pc=1
MBAE01000213.1	GeMoMa	CDS	343125	343251	.	-	1	ID=cds-427895;Parent=PASSSERD13941.10;ae=true;de=true;minCov=382;pc=1
MBAE01000213.1	GeMoMa	CDS	343935	344113	.	-	0	ID=cds-427894;Parent=PASSSERD13941.10;ae=true;de=true;minCov=384;pc=1
MBAE01000213.1	GeMoMa	CDS	344873	345158	.	-	1	ID=cds-427893;Parent=PASSSERD13941.10;ae=true;de=true;minCov=530;pc=1
MBAE01000213.1	GeMoMa	CDS	346861	347015	.	-	0	ID=cds-427892;Parent=PASSSERD13941.10;ae=true;de=true;minCov=491;pc=1
MBAE01000213.1	GeMoMa	CDS	347539	347658	.	-	0	ID=cds-427891;Parent=PASSSERD13941.10;ae=true;de=true;minCov=925;pc=1
MBAE01000213.1	GeMoMa	CDS	348191	348366	.	-	2	ID=cds-427890;Parent=PASSSERD13941.10;ae=true;de=true;minCov=648;pc=1
MBAE01000213.1	GeMoMa	CDS	350950	351073	.	-	0	ID=cds-427889;Parent=PASSSERD13941.10;ae=true;de=true;minCov=485;pc=1
MBAE01000213.1	GeMoMa	CDS	353117	353214	.	-	2	ID=cds-427888;Parent=PASSSERD13941.10;ae=true;de=true;minCov=538;pc=1
MBAE01000213.1	GeMoMa	CDS	358976	359088	.	-	1	ID=cds-427887;Parent=PASSSERD13941.10;ae=true;de=true;minCov=585;pc=1
MBAE01000213.1	GeMoMa	CDS	360803	360814	.	-	1	ID=cds-427886;Parent=PASSSERD13941.10;ae=true;de=true;minCov=559;pc=1
MBAE01000213.1	GeMoMa	CDS	361632	361789	.	-	0	ID=cds-427885;Parent=PASSSERD13941.10;ae=true;de=true;minCov=486;pc=1
MBAE01000213.1	GeMoMa	CDS	363363	363578	.	-	0	ID=cds-427884;Parent=PASSSERD13941.10;ae=true;de=true;minCov=670;pc=1
MBAE01000213.1	GeMoMa	CDS	363767	363860	.	-	1	ID=cds-427883;Parent=PASSSERD13941.10;ae=true;de=true;minCov=718;pc=1
MBAE01000213.1	GeMoMa	CDS	364232	364485	.	-	0	ID=cds-427882;Parent=PASSSERD13941.10;ae=true;de=true;minCov=536;pc=1
MBAE01000213.1	GeMoMa	CDS	364635	364732	.	-	2	ID=cds-427881;Parent=PASSSERD13941.10;ae=true;de=true;minCov=592;pc=1
MBAE01000213.1	GeMoMa	CDS	379096	379240	.	-	0	ID=cds-427880;Parent=PASSSERD13941.10;ae=true;de=true;minCov=335;pc=1
MBAE01000213.1	GeMoMa	CDS	379403	379536	.	-	2	ID=cds-427879;Parent=PASSSERD13941.10;ae=true;de=true;minCov=335;pc=1
MBAE01000213.1	GeMoMa	CDS	380335	380916	.	-	2	ID=cds-427878;Parent=PASSSERD13941.10;ae=true;de=true;minCov=385;pc=1
MBAE01000213.1	GeMoMa	CDS	383364	383633	.	-	2	ID=cds-427877;Parent=PASSSERD13941.10;ae=true;de=true;minCov=484;pc=1
MBAE01000213.1	GeMoMa	CDS	395863	395973	.	-	2	ID=cds-427876;Parent=PASSSERD13941.10;ae=true;de=true;minCov=621;pc=1
MBAE01000213.1	GeMoMa	CDS	398370	398387	.	-	2	ID=cds-427875;Parent=PASSSERD13941.10;ae=true;de=true;minCov=21;pc=1
MBAE01000213.1	GeMoMa	CDS	401899	401907	.	-	2	ID=cds-427874;Parent=PASSSERD13941.10;ae=true;de=true;minCov=23;pc=1
MBAE01000213.1	GeMoMa	CDS	404901	405089	.	-	2	ID=cds-427873;Parent=PASSSERD13941.10;ae=true;de=true;minCov=433;pc=1
MBAE01000213.1	GeMoMa	CDS	414719	414860	.	-	0	ID=cds-427872;Parent=PASSSERD13941.10;ae=true;de=true;minCov=353;pc=1
MBAE01000213.1	GeMoMa	CDS	415803	415948	.	-	2	ID=cds-427871;Parent=PASSSERD13941.10;ae=false;de=true;minCov=381;pc=1
MBAE01000213.1	GeMoMa	CDS	433370	433457	.	-	0	ID=cds-427870;Parent=PASSSERD13941.10;de=false;minCov=321;pc=1
MBAE01000213.1	AnnotationFinalizer_	five_prime_UTR	433458	433539	.	-	.	ID=five_prime_utr-57798;Parent=PASSSERD13941.10
MBAE01000213.1	AnnotationFinalizer_	three_prime_UTR	337969	340111	.	-	.	ID=three_prime_utr-46885;Parent=PASSSERD13941.10
MBAE01000213.1	GeMoMa	mRNA	361628	415950	4026	-	.	ID=PASSSERD13941.15;Parent=PASSSERD13941;aa=1143;avgCov=473.8562;bestScore=5903;ce=15;evidence=1;iAA=0.6617;lpm=41;maxGap=1;maxScore=5931;minCov=0;minSplitReads=139;nps=0;oldID=onychos_rna-XM_041419710.1_R1;pAA=0.7841;prediction=1;raa=1140;rce=15;ref-gene=onychos_gene-LOC121344043;start=M;stop=*;sumWeight=1.0;tae=1;tde=1;tie=1;tpc=0.9988
MBAE01000213.1	GeMoMa	exon	361628	361789	.	-	.	ID=nbis-exon-474246;Parent=PASSSERD13941.15;de=true;minCov=442;pc=1
MBAE01000213.1	GeMoMa	exon	363363	363578	.	-	.	ID=nbis-exon-474247;Parent=PASSSERD13941.15;de=true;minCov=442;pc=1
MBAE01000213.1	GeMoMa	exon	363767	363860	.	-	.	ID=nbis-exon-474248;Parent=PASSSERD13941.15;de=true;minCov=442;pc=1
MBAE01000213.1	GeMoMa	exon	364232	364485	.	-	.	ID=nbis-exon-474249;Parent=PASSSERD13941.15;de=true;minCov=442;pc=1
MBAE01000213.1	GeMoMa	exon	364635	364732	.	-	.	ID=nbis-exon-474250;Parent=PASSSERD13941.15;de=true;minCov=442;pc=1
MBAE01000213.1	GeMoMa	exon	365404	365994	.	-	.	ID=nbis-exon-474251;Parent=PASSSERD13941.15;de=true;minCov=442;pc=1
MBAE01000213.1	GeMoMa	exon	368429	368546	.	-	.	ID=nbis-exon-474252;Parent=PASSSERD13941.15;de=true;minCov=442;pc=1
MBAE01000213.1	GeMoMa	exon	370819	371012	.	-	.	ID=nbis-exon-474253;Parent=PASSSERD13941.15;de=true;minCov=442;pc=1
MBAE01000213.1	GeMoMa	exon	373299	373604	.	-	.	ID=nbis-exon-474254;Parent=PASSSERD13941.15;de=true;minCov=442;pc=1
MBAE01000213.1	GeMoMa	exon	379096	379240	.	-	.	ID=nbis-exon-474255;Parent=PASSSERD13941.15;de=true;minCov=442;pc=1
MBAE01000213.1	GeMoMa	exon	379403	379536	.	-	.	ID=nbis-exon-474256;Parent=PASSSERD13941.15;de=true;minCov=442;pc=1
MBAE01000213.1	GeMoMa	exon	380335	380916	.	-	.	ID=nbis-exon-474257;Parent=PASSSERD13941.15;de=true;minCov=442;pc=1
MBAE01000213.1	GeMoMa	exon	383364	383633	.	-	.	ID=nbis-exon-474258;Parent=PASSSERD13941.15;de=true;minCov=442;pc=1
MBAE01000213.1	GeMoMa	exon	395863	395973	.	-	.	ID=nbis-exon-474259;Parent=PASSSERD13941.15;de=true;minCov=442;pc=1
MBAE01000213.1	GeMoMa	exon	404901	405089	.	-	.	ID=nbis-exon-474260;Parent=PASSSERD13941.15;de=true;minCov=442;pc=1
MBAE01000213.1	GeMoMa	exon	414719	414860	.	-	.	ID=nbis-exon-474261;Parent=PASSSERD13941.15;de=true;minCov=442;pc=1
MBAE01000213.1	GeMoMa	exon	415803	415950	.	-	.	ID=nbis-exon-474262;Parent=PASSSERD13941.15;de=true;minCov=442;pc=1
MBAE01000213.1	GeMoMa	CDS	361628	361789	.	-	0	ID=cds-428040;Parent=PASSSERD13941.15;ae=true;minCov=0;pc=0.9753
MBAE01000213.1	GeMoMa	CDS	363363	363578	.	-	0	ID=cds-428039;Parent=PASSSERD13941.15;ae=true;de=true;minCov=670;pc=1
MBAE01000213.1	GeMoMa	CDS	363767	363860	.	-	1	ID=cds-428038;Parent=PASSSERD13941.15;ae=true;de=true;minCov=718;pc=1
MBAE01000213.1	GeMoMa	CDS	364232	364485	.	-	0	ID=cds-428037;Parent=PASSSERD13941.15;ae=true;de=true;minCov=536;pc=1
MBAE01000213.1	GeMoMa	CDS	364635	364732	.	-	2	ID=cds-428036;Parent=PASSSERD13941.15;ae=true;de=true;minCov=592;pc=1
MBAE01000213.1	GeMoMa	CDS	365404	365994	.	-	2	ID=cds-428035;Parent=PASSSERD13941.15;ae=true;de=true;minCov=195;pc=1
MBAE01000213.1	GeMoMa	CDS	368429	368546	.	-	0	ID=cds-428034;Parent=PASSSERD13941.15;ae=true;de=true;minCov=173;pc=1
MBAE01000213.1	GeMoMa	CDS	370819	371012	.	-	2	ID=cds-428033;Parent=PASSSERD13941.15;ae=true;de=true;minCov=202;pc=1
MBAE01000213.1	GeMoMa	CDS	373299	373604	.	-	2	ID=cds-428032;Parent=PASSSERD13941.15;ae=true;de=true;minCov=114;pc=1
MBAE01000213.1	GeMoMa	CDS	379096	379240	.	-	0	ID=cds-428031;Parent=PASSSERD13941.15;ae=true;de=true;minCov=335;pc=1
MBAE01000213.1	GeMoMa	CDS	379403	379536	.	-	2	ID=cds-428030;Parent=PASSSERD13941.15;ae=true;de=true;minCov=335;pc=1
MBAE01000213.1	GeMoMa	CDS	380335	380916	.	-	2	ID=cds-428029;Parent=PASSSERD13941.15;ae=true;de=true;minCov=385;pc=1
MBAE01000213.1	GeMoMa	CDS	383364	383633	.	-	2	ID=cds-428028;Parent=PASSSERD13941.15;ae=true;de=true;minCov=484;pc=1
MBAE01000213.1	GeMoMa	CDS	395863	395973	.	-	2	ID=cds-428027;Parent=PASSSERD13941.15;ae=true;de=true;minCov=621;pc=1
MBAE01000213.1	GeMoMa	CDS	404901	405054	.	-	0	ID=cds-428026;Parent=PASSSERD13941.15;de=true;minCov=442;pc=1
MBAE01000213.1	AnnotationFinalizer_	five_prime_UTR	405055	405089	.	-	.	ID=five_prime_utr-57801;Parent=PASSSERD13941.15
MBAE01000213.1	AnnotationFinalizer_	five_prime_UTR	414719	414860	.	-	.	ID=five_prime_utr-57800;Parent=PASSSERD13941.15
MBAE01000213.1	AnnotationFinalizer_	five_prime_UTR	415803	415950	.	-	.	ID=five_prime_utr-57799;Parent=PASSSERD13941.15
MBAE01000213.1	GAF	gene	539840	542014	.	-	.	ID=PASSSERD13942;combinedEvidence=1;complete=1;maxEvidence=1;maxTie=0.0;transcripts=1
MBAE01000213.1	GeMoMa	mRNA	539840	542014	1607	-	.	ID=PASSSERD13942.1;Parent=PASSSERD13942;aa=281;avgCov=0;bestScore=1607;ce=3;evidence=1;iAA=1;lpm=281;maxGap=0;maxScore=1607;minCov=0;minSplitReads=0;nps=0;oldID=passerold_transcript:ENSPDOT00000023558_R0;pAA=1;prediction=0;raa=281;rce=3;ref-gene=passerold_gene:ENSPDOG00000015323;start=M;stop=*;sumWeight=0.8;tae=0;tde=0;tie=0;tpc=0
MBAE01000213.1	GeMoMa	exon	539840	539877	.	-	.	ID=nbis-exon-474524;Parent=PASSSERD13942.1;de=false;minCov=0;pc=0
MBAE01000213.1	GeMoMa	exon	541163	541425	.	-	.	ID=nbis-exon-474525;Parent=PASSSERD13942.1;de=false;minCov=0;pc=0
MBAE01000213.1	GeMoMa	exon	541473	542014	.	-	.	ID=nbis-exon-474526;Parent=PASSSERD13942.1;de=false;minCov=0;pc=0
MBAE01000213.1	GeMoMa	CDS	539840	539877	.	-	2	ID=cds-428043;Parent=PASSSERD13942.1;ae=false;minCov=0;pc=0
MBAE01000213.1	GeMoMa	CDS	541163	541425	.	-	1	ID=cds-428042;Parent=PASSSERD13942.1;ae=false;de=false;minCov=0;pc=0
MBAE01000213.1	GeMoMa	CDS	541473	542014	.	-	0	ID=cds-428041;Parent=PASSSERD13942.1;de=false;minCov=0;pc=0
MBAE01000213.1	GAF	gene	671155	678933	.	-	.	ID=PASSSERD13943;combinedEvidence=3;complete=1;maxEvidence=3;maxTie=1.0;transcripts=1
MBAE01000213.1	GeMoMa	mRNA	671155	678933	448	-	.	ID=PASSSERD13943.1;Parent=PASSSERD13943;aa=88;alternative="onychos_gene-LOC121347447,pyrgi_gene-LOC121349923";avgCov=0.8977;bestScore=448;ce=2;evidence=3;iAA=1;lpm=88;maxGap=0;maxScore=448;minCov=0;minSplitReads=1;nps=0;oldID=montanus_rna-XM_039695466.1_R0;pAA=1;prediction=0;raa=88;rce=2;ref-gene=montanus_gene-LOC120495686;start=M;stop=*;sumWeight=2.8;tae=1;tde=1;tie=1;tpc=0.7273
MBAE01000213.1	GeMoMa	exon	671155	671228	.	-	.	ID=nbis-exon-474527;Parent=PASSSERD13943.1;de=true;minCov=0;pc=0.7231
MBAE01000213.1	GeMoMa	exon	678674	678933	.	-	.	ID=nbis-exon-474528;Parent=PASSSERD13943.1;de=true;minCov=0;pc=0.7231
MBAE01000213.1	GeMoMa	CDS	671225	671228	.	-	1	ID=cds-428045;Parent=PASSSERD13943.1;ae=true;minCov=1;pc=1
MBAE01000213.1	GeMoMa	CDS	678674	678933	.	-	0	ID=cds-428044;Parent=PASSSERD13943.1;de=true;minCov=0;pc=0.7231
MBAE01000213.1	AnnotationFinalizer_	three_prime_UTR	671155	671224	.	-	.	ID=three_prime_utr-46890;Parent=PASSSERD13943.1
MBAE01000213.1	GAF	gene	689136	714812	459	+	.	ID=PASSSERD13944;Target=19967at9126 8 112;identity=0.8796;positive=0.8981;rank=1;combinedEvidence=4;complete=9;maxEvidence=4;maxTie=1.0;transcripts=9
MBAE01000213.1	GeMoMa	mRNA	689136	697591	1384	+	.	ID=PASSSERD13944.1;Parent=PASSSERD13944;aa=285;alternative="montanus_gene-TPM1,montanus_gene-TPM2,montanus_gene-TPM3,onychos_gene-TPM1,onychos_gene-TPM2,onychos_gene-TPM3,onychos_gene-TPM4,passerold_gene:ENSPDOG00000005382,passerold_gene:ENSPDOG00000015327,pyrgi_gene-TPM1,pyrgi_gene-TPM2,pyrgi_gene-TPM3,pyrgi_gene-TPM4";avgCov=8217.4339;bestScore=1384;ce=9;evidence=4;iAA=1;lpm=285;maxGap=0;maxScore=1384;minCov=293;minSplitReads=367;nps=0;oldID=montanus_rna-XM_039695276.1_R0;pAA=1;prediction=0;raa=285;rce=9;ref-gene=montanus_gene-TPM4;start=M;stop=*;sumWeight=3.6;tae=1;tde=1;tie=1;tpc=1
MBAE01000213.1	GeMoMa	exon	689136	689461	.	+	.	ID=nbis-exon-474529;Parent=PASSSERD13944.1;de=true;minCov=293;pc=1
MBAE01000213.1	GeMoMa	exon	691423	691548	.	+	.	ID=nbis-exon-474530;Parent=PASSSERD13944.1;de=true;minCov=293;pc=1
MBAE01000213.1	GeMoMa	exon	694361	694494	.	+	.	ID=nbis-exon-474531;Parent=PASSSERD13944.1;de=true;minCov=293;pc=1
MBAE01000213.1	GeMoMa	exon	694758	694875	.	+	.	ID=nbis-exon-474532;Parent=PASSSERD13944.1;de=true;minCov=293;pc=1
MBAE01000213.1	GeMoMa	exon	695290	695360	.	+	.	ID=nbis-exon-474533;Parent=PASSSERD13944.1;de=true;minCov=293;pc=1
MBAE01000213.1	GeMoMa	exon	695583	695658	.	+	.	ID=nbis-exon-474534;Parent=PASSSERD13944.1;de=true;minCov=293;pc=1
MBAE01000213.1	GeMoMa	exon	695944	696006	.	+	.	ID=nbis-exon-474535;Parent=PASSSERD13944.1;de=true;minCov=293;pc=1
MBAE01000213.1	GeMoMa	exon	696092	696161	.	+	.	ID=nbis-exon-474536;Parent=PASSSERD13944.1;de=true;minCov=293;pc=1
MBAE01000213.1	GeMoMa	exon	697315	697591	.	+	.	ID=nbis-exon-474537;Parent=PASSSERD13944.1;de=true;minCov=293;pc=1
MBAE01000213.1	GeMoMa	CDS	689348	689461	.	+	0	ID=cds-428046;Parent=PASSSERD13944.1;de=true;minCov=293;pc=1
MBAE01000213.1	GeMoMa	CDS	691423	691548	.	+	0	ID=cds-428047;Parent=PASSSERD13944.1;ae=true;de=true;minCov=403;pc=1
MBAE01000213.1	GeMoMa	CDS	694361	694494	.	+	0	ID=cds-428048;Parent=PASSSERD13944.1;ae=true;de=true;minCov=2332;pc=1
MBAE01000213.1	GeMoMa	CDS	694758	694875	.	+	1	ID=cds-428049;Parent=PASSSERD13944.1;ae=true;de=true;minCov=7918;pc=1
MBAE01000213.1	GeMoMa	CDS	695290	695360	.	+	0	ID=cds-428050;Parent=PASSSERD13944.1;ae=true;de=true;minCov=12366;pc=1
MBAE01000213.1	GeMoMa	CDS	695583	695658	.	+	1	ID=cds-428051;Parent=PASSSERD13944.1;ae=true;de=true;minCov=15403;pc=1
MBAE01000213.1	GeMoMa	CDS	695944	696006	.	+	0	ID=cds-428052;Parent=PASSSERD13944.1;ae=true;de=true;minCov=13813;pc=1
MBAE01000213.1	GeMoMa	CDS	696092	696161	.	+	0	ID=cds-428053;Parent=PASSSERD13944.1;ae=true;de=true;minCov=12722;pc=1
MBAE01000213.1	GeMoMa	CDS	697315	697397	.	+	2	ID=cds-428054;Parent=PASSSERD13944.1;ae=true;minCov=6309;pc=1
MBAE01000213.1	AnnotationFinalizer_	five_prime_UTR	689136	689347	.	+	.	ID=five_prime_utr-57802;Parent=PASSSERD13944.1
MBAE01000213.1	AnnotationFinalizer_	three_prime_UTR	697398	697591	.	+	.	ID=three_prime_utr-46891;Parent=PASSSERD13944.1
MBAE01000213.1	GeMoMa	mRNA	689136	697591	1262	+	.	ID=PASSSERD13944.2;Parent=PASSSERD13944;aa=285;alternative="montanus_gene-TPM1,onychos_gene-TPM1,onychos_gene-TPM3,passerold_gene:ENSPDOG00000003013,passerold_gene:ENSPDOG00000005382,pyrgi_gene-TPM1";avgCov=7361.9228;bestScore=1371;ce=10;evidence=4;iAA=0.8912;lpm=47;maxGap=0;maxScore=1371;minCov=219;minSplitReads=0;nps=0;oldID=onychos_rna-XM_041397187.1_R2;pAA=0.9053;prediction=2;raa=285;rce=10;ref-gene=onychos_gene-TPM3;start=M;stop=*;sumWeight=3.6;tae=0.8889;tde=0.8889;tie=0.8889;tpc=1
MBAE01000213.1	GeMoMa	exon	689136	689461	.	+	.	ID=nbis-exon-474538;Parent=PASSSERD13944.2;de=true;minCov=293;pc=1
MBAE01000213.1	GeMoMa	exon	691423	691548	.	+	.	ID=nbis-exon-474539;Parent=PASSSERD13944.2;de=true;minCov=293;pc=1
MBAE01000213.1	GeMoMa	exon	694361	694494	.	+	.	ID=nbis-exon-474540;Parent=PASSSERD13944.2;de=true;minCov=293;pc=1
MBAE01000213.1	GeMoMa	exon	694758	694875	.	+	.	ID=nbis-exon-474541;Parent=PASSSERD13944.2;de=true;minCov=293;pc=1
MBAE01000213.1	GeMoMa	exon	695290	695360	.	+	.	ID=nbis-exon-474542;Parent=PASSSERD13944.2;de=true;minCov=293;pc=1
MBAE01000213.1	GeMoMa	exon	695583	695658	.	+	.	ID=nbis-exon-474543;Parent=PASSSERD13944.2;de=true;minCov=293;pc=1
MBAE01000213.1	GeMoMa	exon	695944	696006	.	+	.	ID=nbis-exon-474544;Parent=PASSSERD13944.2;de=true;minCov=293;pc=1
MBAE01000213.1	GeMoMa	exon	696092	696161	.	+	.	ID=nbis-exon-474545;Parent=PASSSERD13944.2;de=true;minCov=293;pc=1
MBAE01000213.1	GeMoMa	exon	696631	696709	.	+	.	ID=nbis-exon-474546;Parent=PASSSERD13944.2;de=true;minCov=293;pc=1
MBAE01000213.1	GeMoMa	exon	697232	697591	.	+	.	ID=nbis-exon-474547;Parent=PASSSERD13944.2;de=true;minCov=293;pc=1
MBAE01000213.1	GeMoMa	CDS	689348	689461	.	+	0	ID=cds-428055;Parent=PASSSERD13944.2;de=true;minCov=293;pc=1
MBAE01000213.1	GeMoMa	CDS	691423	691548	.	+	0	ID=cds-428056;Parent=PASSSERD13944.2;ae=true;de=true;minCov=403;pc=1
MBAE01000213.1	GeMoMa	CDS	694361	694494	.	+	0	ID=cds-428057;Parent=PASSSERD13944.2;ae=true;de=true;minCov=2332;pc=1
MBAE01000213.1	GeMoMa	CDS	694758	694875	.	+	1	ID=cds-428058;Parent=PASSSERD13944.2;ae=true;de=true;minCov=7918;pc=1
MBAE01000213.1	GeMoMa	CDS	695290	695360	.	+	0	ID=cds-428059;Parent=PASSSERD13944.2;ae=true;de=true;minCov=12366;pc=1
MBAE01000213.1	GeMoMa	CDS	695583	695658	.	+	1	ID=cds-428060;Parent=PASSSERD13944.2;ae=true;de=true;minCov=15403;pc=1
MBAE01000213.1	GeMoMa	CDS	695944	696006	.	+	0	ID=cds-428061;Parent=PASSSERD13944.2;ae=true;de=true;minCov=13813;pc=1
MBAE01000213.1	GeMoMa	CDS	696092	696161	.	+	0	ID=cds-428062;Parent=PASSSERD13944.2;ae=true;de=true;minCov=12722;pc=1
MBAE01000213.1	GeMoMa	CDS	696631	696709	.	+	2	ID=cds-428063;Parent=PASSSERD13944.2;ae=true;de=false;minCov=792;pc=1
MBAE01000213.1	GeMoMa	CDS	697232	697235	.	+	1	ID=cds-428064;Parent=PASSSERD13944.2;ae=false;minCov=219;pc=1
MBAE01000213.1	AnnotationFinalizer_	five_prime_UTR	689136	689347	.	+	.	ID=five_prime_utr-57803;Parent=PASSSERD13944.2
MBAE01000213.1	AnnotationFinalizer_	three_prime_UTR	697236	697591	.	+	.	ID=three_prime_utr-46892;Parent=PASSSERD13944.2
MBAE01000213.1	GeMoMa	mRNA	689136	697591	1204	+	.	ID=PASSSERD13944.3;Parent=PASSSERD13944;aa=249;alternative="montanus_gene-TPM1,montanus_gene-TPM2,montanus_gene-TPM3,onychos_gene-TPM1,onychos_gene-TPM2,onychos_gene-TPM3,onychos_gene-TPM4,passerold_gene:ENSPDOG00000008223,passerold_gene:ENSPDOG00000015327,pyrgi_gene-TPM1,pyrgi_gene-TPM2,pyrgi_gene-TPM3,pyrgi_gene-TPM4";avgCov=9491.3561;bestScore=1204;ce=8;evidence=4;iAA=1;lpm=249;maxGap=0;maxScore=1204;minCov=584;minSplitReads=1856;nps=0;oldID=montanus_rna-XM_039695295.1_R0;pAA=1;prediction=0;raa=249;rce=8;ref-gene=montanus_gene-TPM4;start=M;stop=*;sumWeight=3.6;tae=1;tde=1;tie=1;tpc=1
MBAE01000213.1	GeMoMa	exon	689136	689461	.	+	.	ID=nbis-exon-474548;Parent=PASSSERD13944.3;de=true;minCov=584;pc=1
MBAE01000213.1	GeMoMa	exon	691423	691548	.	+	.	ID=nbis-exon-474549;Parent=PASSSERD13944.3;de=true;minCov=584;pc=1
MBAE01000213.1	GeMoMa	exon	692149	692365	.	+	.	ID=nbis-exon-474550;Parent=PASSSERD13944.3;de=true;minCov=584;pc=1
MBAE01000213.1	GeMoMa	exon	694361	694494	.	+	.	ID=nbis-exon-474551;Parent=PASSSERD13944.3;de=true;minCov=584;pc=1
MBAE01000213.1	GeMoMa	exon	694758	694875	.	+	.	ID=nbis-exon-474552;Parent=PASSSERD13944.3;de=true;minCov=584;pc=1
MBAE01000213.1	GeMoMa	exon	695290	695360	.	+	.	ID=nbis-exon-474553;Parent=PASSSERD13944.3;de=true;minCov=584;pc=1
MBAE01000213.1	GeMoMa	exon	695583	695658	.	+	.	ID=nbis-exon-474554;Parent=PASSSERD13944.3;de=true;minCov=584;pc=1
MBAE01000213.1	GeMoMa	exon	695944	696006	.	+	.	ID=nbis-exon-474555;Parent=PASSSERD13944.3;de=true;minCov=584;pc=1
MBAE01000213.1	GeMoMa	exon	696092	696161	.	+	.	ID=nbis-exon-474556;Parent=PASSSERD13944.3;de=true;minCov=584;pc=1
MBAE01000213.1	GeMoMa	exon	697315	697591	.	+	.	ID=nbis-exon-474557;Parent=PASSSERD13944.3;de=true;minCov=584;pc=1
MBAE01000213.1	GeMoMa	CDS	692234	692365	.	+	0	ID=cds-428065;Parent=PASSSERD13944.3;de=true;minCov=584;pc=1
MBAE01000213.1	GeMoMa	CDS	694361	694494	.	+	0	ID=cds-428066;Parent=PASSSERD13944.3;ae=true;de=true;minCov=2332;pc=1
MBAE01000213.1	GeMoMa	CDS	694758	694875	.	+	1	ID=cds-428067;Parent=PASSSERD13944.3;ae=true;de=true;minCov=7918;pc=1
MBAE01000213.1	GeMoMa	CDS	695290	695360	.	+	0	ID=cds-428068;Parent=PASSSERD13944.3;ae=true;de=true;minCov=12366;pc=1
MBAE01000213.1	GeMoMa	CDS	695583	695658	.	+	1	ID=cds-428069;Parent=PASSSERD13944.3;ae=true;de=true;minCov=15403;pc=1
MBAE01000213.1	GeMoMa	CDS	695944	696006	.	+	0	ID=cds-428070;Parent=PASSSERD13944.3;ae=true;de=true;minCov=13813;pc=1
MBAE01000213.1	GeMoMa	CDS	696092	696161	.	+	0	ID=cds-428071;Parent=PASSSERD13944.3;ae=true;de=true;minCov=12722;pc=1
MBAE01000213.1	GeMoMa	CDS	697315	697397	.	+	2	ID=cds-428072;Parent=PASSSERD13944.3;ae=true;minCov=6309;pc=1
MBAE01000213.1	AnnotationFinalizer_	five_prime_UTR	689136	689461	.	+	.	ID=five_prime_utr-57804;Parent=PASSSERD13944.3
MBAE01000213.1	AnnotationFinalizer_	five_prime_UTR	691423	691548	.	+	.	ID=five_prime_utr-57805;Parent=PASSSERD13944.3
MBAE01000213.1	AnnotationFinalizer_	five_prime_UTR	692149	692233	.	+	.	ID=five_prime_utr-57806;Parent=PASSSERD13944.3
MBAE01000213.1	AnnotationFinalizer_	three_prime_UTR	697398	697591	.	+	.	ID=three_prime_utr-46893;Parent=PASSSERD13944.3
MBAE01000213.1	GeMoMa	mRNA	689136	697591	1381	+	.	ID=PASSSERD13944.4;Parent=PASSSERD13944;aa=285;alternative="montanus_gene-TPM2,montanus_gene-TPM3,onychos_gene-TPM2,onychos_gene-TPM3,onychos_gene-TPM4,pyrgi_gene-TPM2,pyrgi_gene-TPM4";avgCov=7364.6643;bestScore=1381;ce=9;evidence=3;iAA=1;lpm=285;maxGap=0;maxScore=1381;minCov=293;minSplitReads=367;nps=0;oldID=montanus_rna-XM_039695266.1_R0;pAA=1;prediction=0;raa=285;rce=9;ref-gene=montanus_gene-TPM4;start=M;stop=*;sumWeight=2.8;tae=1;tde=1;tie=1;tpc=1
MBAE01000213.1	GeMoMa	exon	689136	689461	.	+	.	ID=nbis-exon-474558;Parent=PASSSERD13944.4;de=true;minCov=293;pc=1
MBAE01000213.1	GeMoMa	exon	691423	691548	.	+	.	ID=nbis-exon-474559;Parent=PASSSERD13944.4;de=true;minCov=293;pc=1
MBAE01000213.1	GeMoMa	exon	694361	694494	.	+	.	ID=nbis-exon-474560;Parent=PASSSERD13944.4;de=true;minCov=293;pc=1
MBAE01000213.1	GeMoMa	exon	694758	694875	.	+	.	ID=nbis-exon-474561;Parent=PASSSERD13944.4;de=true;minCov=293;pc=1
MBAE01000213.1	GeMoMa	exon	695290	695360	.	+	.	ID=nbis-exon-474562;Parent=PASSSERD13944.4;de=true;minCov=293;pc=1
MBAE01000213.1	GeMoMa	exon	695583	695658	.	+	.	ID=nbis-exon-474563;Parent=PASSSERD13944.4;de=true;minCov=293;pc=1
MBAE01000213.1	GeMoMa	exon	695944	696006	.	+	.	ID=nbis-exon-474564;Parent=PASSSERD13944.4;de=true;minCov=293;pc=1
MBAE01000213.1	GeMoMa	exon	696092	696161	.	+	.	ID=nbis-exon-474565;Parent=PASSSERD13944.4;de=true;minCov=293;pc=1
MBAE01000213.1	GeMoMa	exon	696631	697591	.	+	.	ID=nbis-exon-474566;Parent=PASSSERD13944.4;de=true;minCov=293;pc=1
MBAE01000213.1	GeMoMa	CDS	689348	689461	.	+	0	ID=cds-428073;Parent=PASSSERD13944.4;de=true;minCov=293;pc=1
MBAE01000213.1	GeMoMa	CDS	691423	691548	.	+	0	ID=cds-428074;Parent=PASSSERD13944.4;ae=true;de=true;minCov=403;pc=1
MBAE01000213.1	GeMoMa	CDS	694361	694494	.	+	0	ID=cds-428075;Parent=PASSSERD13944.4;ae=true;de=true;minCov=2332;pc=1
MBAE01000213.1	GeMoMa	CDS	694758	694875	.	+	1	ID=cds-428076;Parent=PASSSERD13944.4;ae=true;de=true;minCov=7918;pc=1
MBAE01000213.1	GeMoMa	CDS	695290	695360	.	+	0	ID=cds-428077;Parent=PASSSERD13944.4;ae=true;de=true;minCov=12366;pc=1
MBAE01000213.1	GeMoMa	CDS	695583	695658	.	+	1	ID=cds-428078;Parent=PASSSERD13944.4;ae=true;de=true;minCov=15403;pc=1
MBAE01000213.1	GeMoMa	CDS	695944	696006	.	+	0	ID=cds-428079;Parent=PASSSERD13944.4;ae=true;de=true;minCov=13813;pc=1
MBAE01000213.1	GeMoMa	CDS	696092	696161	.	+	0	ID=cds-428080;Parent=PASSSERD13944.4;ae=true;de=true;minCov=12722;pc=1
MBAE01000213.1	GeMoMa	CDS	696631	696713	.	+	2	ID=cds-428081;Parent=PASSSERD13944.4;ae=true;minCov=792;pc=1
MBAE01000213.1	AnnotationFinalizer_	five_prime_UTR	689136	689347	.	+	.	ID=five_prime_utr-57807;Parent=PASSSERD13944.4
MBAE01000213.1	AnnotationFinalizer_	three_prime_UTR	696714	697591	.	+	.	ID=three_prime_utr-46894;Parent=PASSSERD13944.4
MBAE01000213.1	GeMoMa	mRNA	689136	697591	1201	+	.	ID=PASSSERD13944.5;Parent=PASSSERD13944;aa=249;alternative="montanus_gene-TPM2,montanus_gene-TPM3,onychos_gene-TPM2,onychos_gene-TPM3,onychos_gene-TPM4,pyrgi_gene-TPM2,pyrgi_gene-TPM4";avgCov=8515.2945;bestScore=1201;ce=8;evidence=3;iAA=1;lpm=249;maxGap=0;maxScore=1201;minCov=584;minSplitReads=710;nps=0;oldID=montanus_rna-XM_039695287.1_R0;pAA=1;prediction=0;raa=249;rce=8;ref-gene=montanus_gene-TPM4;start=M;stop=*;sumWeight=2.8;tae=1;tde=1;tie=1;tpc=1
MBAE01000213.1	GeMoMa	exon	689136	689461	.	+	.	ID=nbis-exon-474567;Parent=PASSSERD13944.5;de=true;minCov=584;pc=1
MBAE01000213.1	GeMoMa	exon	691423	691548	.	+	.	ID=nbis-exon-474568;Parent=PASSSERD13944.5;de=true;minCov=584;pc=1
MBAE01000213.1	GeMoMa	exon	692149	692365	.	+	.	ID=nbis-exon-474569;Parent=PASSSERD13944.5;de=true;minCov=584;pc=1
MBAE01000213.1	GeMoMa	exon	694361	694494	.	+	.	ID=nbis-exon-474570;Parent=PASSSERD13944.5;de=true;minCov=584;pc=1
MBAE01000213.1	GeMoMa	exon	694758	694875	.	+	.	ID=nbis-exon-474571;Parent=PASSSERD13944.5;de=true;minCov=584;pc=1
MBAE01000213.1	GeMoMa	exon	695290	695360	.	+	.	ID=nbis-exon-474572;Parent=PASSSERD13944.5;de=true;minCov=584;pc=1
MBAE01000213.1	GeMoMa	exon	695583	695658	.	+	.	ID=nbis-exon-474573;Parent=PASSSERD13944.5;de=true;minCov=584;pc=1
MBAE01000213.1	GeMoMa	exon	695944	696006	.	+	.	ID=nbis-exon-474574;Parent=PASSSERD13944.5;de=true;minCov=584;pc=1
MBAE01000213.1	GeMoMa	exon	696092	696161	.	+	.	ID=nbis-exon-474575;Parent=PASSSERD13944.5;de=true;minCov=584;pc=1
MBAE01000213.1	GeMoMa	exon	696631	697591	.	+	.	ID=nbis-exon-474576;Parent=PASSSERD13944.5;de=true;minCov=584;pc=1
MBAE01000213.1	GeMoMa	CDS	692234	692365	.	+	0	ID=cds-428082;Parent=PASSSERD13944.5;de=true;minCov=584;pc=1
MBAE01000213.1	GeMoMa	CDS	694361	694494	.	+	0	ID=cds-428083;Parent=PASSSERD13944.5;ae=true;de=true;minCov=2332;pc=1
MBAE01000213.1	GeMoMa	CDS	694758	694875	.	+	1	ID=cds-428084;Parent=PASSSERD13944.5;ae=true;de=true;minCov=7918;pc=1
MBAE01000213.1	GeMoMa	CDS	695290	695360	.	+	0	ID=cds-428085;Parent=PASSSERD13944.5;ae=true;de=true;minCov=12366;pc=1
MBAE01000213.1	GeMoMa	CDS	695583	695658	.	+	1	ID=cds-428086;Parent=PASSSERD13944.5;ae=true;de=true;minCov=15403;pc=1
MBAE01000213.1	GeMoMa	CDS	695944	696006	.	+	0	ID=cds-428087;Parent=PASSSERD13944.5;ae=true;de=true;minCov=13813;pc=1
MBAE01000213.1	GeMoMa	CDS	696092	696161	.	+	0	ID=cds-428088;Parent=PASSSERD13944.5;ae=true;de=true;minCov=12722;pc=1
MBAE01000213.1	GeMoMa	CDS	696631	696713	.	+	2	ID=cds-428089;Parent=PASSSERD13944.5;ae=true;minCov=792;pc=1
MBAE01000213.1	AnnotationFinalizer_	five_prime_UTR	689136	689461	.	+	.	ID=five_prime_utr-57808;Parent=PASSSERD13944.5
MBAE01000213.1	AnnotationFinalizer_	five_prime_UTR	691423	691548	.	+	.	ID=five_prime_utr-57809;Parent=PASSSERD13944.5
MBAE01000213.1	AnnotationFinalizer_	five_prime_UTR	692149	692233	.	+	.	ID=five_prime_utr-57810;Parent=PASSSERD13944.5
MBAE01000213.1	AnnotationFinalizer_	three_prime_UTR	696714	697591	.	+	.	ID=three_prime_utr-46895;Parent=PASSSERD13944.5
MBAE01000213.1	GeMoMa	mRNA	689136	697591	1179	+	.	ID=PASSSERD13944.8;Parent=PASSSERD13944;aa=276;avgCov=8474.3696;bestScore=1334;ce=9;evidence=1;iAA=0.8623;lpm=55;maxGap=0;maxScore=1334;minCov=355;minSplitReads=367;nps=0;oldID=passerold_transcript:ENSPDOT00000012224_R1;pAA=0.8913;prediction=1;raa=276;rce=9;ref-gene=passerold_gene:ENSPDOG00000008223;start=M;stop=*;sumWeight=0.8;tae=1;tde=1;tie=1;tpc=1
MBAE01000213.1	GeMoMa	exon	689136	689461	.	+	.	ID=nbis-exon-474596;Parent=PASSSERD13944.8;de=true;minCov=355;pc=1
MBAE01000213.1	GeMoMa	exon	691423	691548	.	+	.	ID=nbis-exon-474597;Parent=PASSSERD13944.8;de=true;minCov=355;pc=1
MBAE01000213.1	GeMoMa	exon	694361	694494	.	+	.	ID=nbis-exon-474598;Parent=PASSSERD13944.8;de=true;minCov=355;pc=1
MBAE01000213.1	GeMoMa	exon	694758	694875	.	+	.	ID=nbis-exon-474599;Parent=PASSSERD13944.8;de=true;minCov=355;pc=1
MBAE01000213.1	GeMoMa	exon	695290	695360	.	+	.	ID=nbis-exon-474600;Parent=PASSSERD13944.8;de=true;minCov=355;pc=1
MBAE01000213.1	GeMoMa	exon	695583	695658	.	+	.	ID=nbis-exon-474601;Parent=PASSSERD13944.8;de=true;minCov=355;pc=1
MBAE01000213.1	GeMoMa	exon	695944	696006	.	+	.	ID=nbis-exon-474602;Parent=PASSSERD13944.8;de=true;minCov=355;pc=1
MBAE01000213.1	GeMoMa	exon	696092	696161	.	+	.	ID=nbis-exon-474603;Parent=PASSSERD13944.8;de=true;minCov=355;pc=1
MBAE01000213.1	GeMoMa	exon	697315	697591	.	+	.	ID=nbis-exon-474604;Parent=PASSSERD13944.8;de=true;minCov=355;pc=1
MBAE01000213.1	GeMoMa	CDS	689375	689461	.	+	0	ID=cds-428107;Parent=PASSSERD13944.8;de=true;minCov=355;pc=1
MBAE01000213.1	GeMoMa	CDS	691423	691548	.	+	0	ID=cds-428108;Parent=PASSSERD13944.8;ae=true;de=true;minCov=403;pc=1
MBAE01000213.1	GeMoMa	CDS	694361	694494	.	+	0	ID=cds-428109;Parent=PASSSERD13944.8;ae=true;de=true;minCov=2332;pc=1
MBAE01000213.1	GeMoMa	CDS	694758	694875	.	+	1	ID=cds-428110;Parent=PASSSERD13944.8;ae=true;de=true;minCov=7918;pc=1
MBAE01000213.1	GeMoMa	CDS	695290	695360	.	+	0	ID=cds-428111;Parent=PASSSERD13944.8;ae=true;de=true;minCov=12366;pc=1
MBAE01000213.1	GeMoMa	CDS	695583	695658	.	+	1	ID=cds-428112;Parent=PASSSERD13944.8;ae=true;de=true;minCov=15403;pc=1
MBAE01000213.1	GeMoMa	CDS	695944	696006	.	+	0	ID=cds-428113;Parent=PASSSERD13944.8;ae=true;de=true;minCov=13813;pc=1
MBAE01000213.1	GeMoMa	CDS	696092	696161	.	+	0	ID=cds-428114;Parent=PASSSERD13944.8;ae=true;de=true;minCov=12722;pc=1
MBAE01000213.1	GeMoMa	CDS	697315	697397	.	+	2	ID=cds-428115;Parent=PASSSERD13944.8;ae=true;minCov=6309;pc=1
MBAE01000213.1	AnnotationFinalizer_	five_prime_UTR	689136	689374	.	+	.	ID=five_prime_utr-57815;Parent=PASSSERD13944.8
MBAE01000213.1	AnnotationFinalizer_	three_prime_UTR	697398	697591	.	+	.	ID=three_prime_utr-46898;Parent=PASSSERD13944.8
MBAE01000213.1	GeMoMa	mRNA	689136	697591	1148	+	.	ID=PASSSERD13944.9;Parent=PASSSERD13944;aa=276;avgCov=7593.7923;bestScore=1328;ce=9;evidence=1;iAA=0.8406;lpm=55;maxGap=0;maxScore=1328;minCov=355;minSplitReads=367;nps=0;oldID=passerold_transcript:ENSPDOT00000012270_R1;pAA=0.8732;prediction=1;raa=276;rce=9;ref-gene=passerold_gene:ENSPDOG00000008223;start=M;stop=*;sumWeight=0.8;tae=1;tde=1;tie=1;tpc=1
MBAE01000213.1	GeMoMa	exon	689136	689461	.	+	.	ID=nbis-exon-474605;Parent=PASSSERD13944.9;de=true;minCov=355;pc=1
MBAE01000213.1	GeMoMa	exon	691423	691548	.	+	.	ID=nbis-exon-474606;Parent=PASSSERD13944.9;de=true;minCov=355;pc=1
MBAE01000213.1	GeMoMa	exon	694361	694494	.	+	.	ID=nbis-exon-474607;Parent=PASSSERD13944.9;de=true;minCov=355;pc=1
MBAE01000213.1	GeMoMa	exon	694758	694875	.	+	.	ID=nbis-exon-474608;Parent=PASSSERD13944.9;de=true;minCov=355;pc=1
MBAE01000213.1	GeMoMa	exon	695290	695360	.	+	.	ID=nbis-exon-474609;Parent=PASSSERD13944.9;de=true;minCov=355;pc=1
MBAE01000213.1	GeMoMa	exon	695583	695658	.	+	.	ID=nbis-exon-474610;Parent=PASSSERD13944.9;de=true;minCov=355;pc=1
MBAE01000213.1	GeMoMa	exon	695944	696006	.	+	.	ID=nbis-exon-474611;Parent=PASSSERD13944.9;de=true;minCov=355;pc=1
MBAE01000213.1	GeMoMa	exon	696092	696161	.	+	.	ID=nbis-exon-474612;Parent=PASSSERD13944.9;de=true;minCov=355;pc=1
MBAE01000213.1	GeMoMa	exon	696631	697591	.	+	.	ID=nbis-exon-474613;Parent=PASSSERD13944.9;de=true;minCov=355;pc=1
MBAE01000213.1	GeMoMa	CDS	689375	689461	.	+	0	ID=cds-428116;Parent=PASSSERD13944.9;de=true;minCov=355;pc=1
MBAE01000213.1	GeMoMa	CDS	691423	691548	.	+	0	ID=cds-428117;Parent=PASSSERD13944.9;ae=true;de=true;minCov=403;pc=1
MBAE01000213.1	GeMoMa	CDS	694361	694494	.	+	0	ID=cds-428118;Parent=PASSSERD13944.9;ae=true;de=true;minCov=2332;pc=1
MBAE01000213.1	GeMoMa	CDS	694758	694875	.	+	1	ID=cds-428119;Parent=PASSSERD13944.9;ae=true;de=true;minCov=7918;pc=1
MBAE01000213.1	GeMoMa	CDS	695290	695360	.	+	0	ID=cds-428120;Parent=PASSSERD13944.9;ae=true;de=true;minCov=12366;pc=1
MBAE01000213.1	GeMoMa	CDS	695583	695658	.	+	1	ID=cds-428121;Parent=PASSSERD13944.9;ae=true;de=true;minCov=15403;pc=1
MBAE01000213.1	GeMoMa	CDS	695944	696006	.	+	0	ID=cds-428122;Parent=PASSSERD13944.9;ae=true;de=true;minCov=13813;pc=1
MBAE01000213.1	GeMoMa	CDS	696092	696161	.	+	0	ID=cds-428123;Parent=PASSSERD13944.9;ae=true;de=true;minCov=12722;pc=1
MBAE01000213.1	GeMoMa	CDS	696631	696713	.	+	2	ID=cds-428124;Parent=PASSSERD13944.9;ae=true;minCov=792;pc=1
MBAE01000213.1	AnnotationFinalizer_	five_prime_UTR	689136	689374	.	+	.	ID=five_prime_utr-57816;Parent=PASSSERD13944.9
MBAE01000213.1	AnnotationFinalizer_	three_prime_UTR	696714	697591	.	+	.	ID=three_prime_utr-46899;Parent=PASSSERD13944.9
MBAE01000213.1	GeMoMa	mRNA	689136	714812	1036	+	.	ID=PASSSERD13944.6;Parent=PASSSERD13944;aa=336;alternative="onychos_gene-TPM1,pyrgi_gene-TPM1";avgCov=7996.8313;bestScore=1650;ce=9;evidence=3;iAA=0.7047;lpm=47;maxGap=4;maxScore=1655;minCov=36;minSplitReads=0;nps=0;oldID=montanus_rna-XM_039723055.1_R3;pAA=0.8216;prediction=3;raa=338;rce=9;ref-gene=montanus_gene-TPM1;start=M;stop=*;sumWeight=2.8;tae=1;tde=1;tie=0.875;tpc=1
MBAE01000213.1	GeMoMa	exon	689136	689461	.	+	.	ID=nbis-exon-474577;Parent=PASSSERD13944.6;de=true;minCov=293;pc=1
MBAE01000213.1	GeMoMa	exon	691423	691548	.	+	.	ID=nbis-exon-474578;Parent=PASSSERD13944.6;de=true;minCov=293;pc=1
MBAE01000213.1	GeMoMa	exon	694361	694494	.	+	.	ID=nbis-exon-474579;Parent=PASSSERD13944.6;de=true;minCov=293;pc=1
MBAE01000213.1	GeMoMa	exon	694758	694875	.	+	.	ID=nbis-exon-474580;Parent=PASSSERD13944.6;de=true;minCov=293;pc=1
MBAE01000213.1	GeMoMa	exon	695290	695360	.	+	.	ID=nbis-exon-474581;Parent=PASSSERD13944.6;de=true;minCov=293;pc=1
MBAE01000213.1	GeMoMa	exon	695583	695658	.	+	.	ID=nbis-exon-474582;Parent=PASSSERD13944.6;de=true;minCov=293;pc=1
MBAE01000213.1	GeMoMa	exon	695944	696006	.	+	.	ID=nbis-exon-474583;Parent=PASSSERD13944.6;de=true;minCov=293;pc=1
MBAE01000213.1	GeMoMa	exon	696092	696161	.	+	.	ID=nbis-exon-474584;Parent=PASSSERD13944.6;de=true;minCov=293;pc=1
MBAE01000213.1	GeMoMa	exon	713601	714812	.	+	.	ID=nbis-exon-474585;Parent=PASSSERD13944.6;de=true;minCov=293;pc=1
MBAE01000213.1	GeMoMa	CDS	689348	689461	.	+	0	ID=cds-428090;Parent=PASSSERD13944.6;de=true;minCov=293;pc=1
MBAE01000213.1	GeMoMa	CDS	691423	691548	.	+	0	ID=cds-428091;Parent=PASSSERD13944.6;ae=true;de=true;minCov=403;pc=1
MBAE01000213.1	GeMoMa	CDS	694361	694494	.	+	0	ID=cds-428092;Parent=PASSSERD13944.6;ae=true;de=true;minCov=2332;pc=1
MBAE01000213.1	GeMoMa	CDS	694758	694875	.	+	1	ID=cds-428093;Parent=PASSSERD13944.6;ae=true;de=true;minCov=7918;pc=1
MBAE01000213.1	GeMoMa	CDS	695290	695360	.	+	0	ID=cds-428094;Parent=PASSSERD13944.6;ae=true;de=true;minCov=12366;pc=1
MBAE01000213.1	GeMoMa	CDS	695583	695658	.	+	1	ID=cds-428095;Parent=PASSSERD13944.6;ae=true;de=true;minCov=15403;pc=1
MBAE01000213.1	GeMoMa	CDS	695944	696006	.	+	0	ID=cds-428096;Parent=PASSSERD13944.6;ae=true;de=true;minCov=13813;pc=1
MBAE01000213.1	GeMoMa	CDS	696092	696161	.	+	0	ID=cds-428097;Parent=PASSSERD13944.6;ae=true;de=true;minCov=12722;pc=1
MBAE01000213.1	GeMoMa	CDS	713601	713836	.	+	2	ID=cds-428098;Parent=PASSSERD13944.6;ae=true;minCov=36;pc=1
MBAE01000213.1	AnnotationFinalizer_	five_prime_UTR	689136	689347	.	+	.	ID=five_prime_utr-57811;Parent=PASSSERD13944.6
MBAE01000213.1	AnnotationFinalizer_	three_prime_UTR	713837	714812	.	+	.	ID=three_prime_utr-46896;Parent=PASSSERD13944.6
MBAE01000213.1	GeMoMa	mRNA	689136	714812	831	+	.	ID=PASSSERD13944.7;Parent=PASSSERD13944;aa=300;alternative="onychos_gene-TPM1,pyrgi_gene-TPM1";avgCov=9027.7144;bestScore=1210;ce=8;evidence=3;iAA=0.6634;lpm=47;maxGap=4;maxScore=1475;minCov=36;minSplitReads=0;nps=0;oldID=montanus_rna-XM_039723056.1_R2;pAA=0.8105;prediction=2;raa=302;rce=8;ref-gene=montanus_gene-TPM1;start=M;stop=*;sumWeight=2.8;tae=1;tde=1;tie=0.8571;tpc=1
MBAE01000213.1	GeMoMa	exon	689136	689461	.	+	.	ID=nbis-exon-474586;Parent=PASSSERD13944.7;de=true;minCov=584;pc=1
MBAE01000213.1	GeMoMa	exon	691423	691548	.	+	.	ID=nbis-exon-474587;Parent=PASSSERD13944.7;de=true;minCov=584;pc=1
MBAE01000213.1	GeMoMa	exon	692149	692365	.	+	.	ID=nbis-exon-474588;Parent=PASSSERD13944.7;de=true;minCov=584;pc=1
MBAE01000213.1	GeMoMa	exon	694361	694494	.	+	.	ID=nbis-exon-474589;Parent=PASSSERD13944.7;de=true;minCov=584;pc=1
MBAE01000213.1	GeMoMa	exon	694758	694875	.	+	.	ID=nbis-exon-474590;Parent=PASSSERD13944.7;de=true;minCov=584;pc=1
MBAE01000213.1	GeMoMa	exon	695290	695360	.	+	.	ID=nbis-exon-474591;Parent=PASSSERD13944.7;de=true;minCov=584;pc=1
MBAE01000213.1	GeMoMa	exon	695583	695658	.	+	.	ID=nbis-exon-474592;Parent=PASSSERD13944.7;de=true;minCov=584;pc=1
MBAE01000213.1	GeMoMa	exon	695944	696006	.	+	.	ID=nbis-exon-474593;Parent=PASSSERD13944.7;de=true;minCov=584;pc=1
MBAE01000213.1	GeMoMa	exon	696092	696161	.	+	.	ID=nbis-exon-474594;Parent=PASSSERD13944.7;de=true;minCov=584;pc=1
MBAE01000213.1	GeMoMa	exon	713601	714812	.	+	.	ID=nbis-exon-474595;Parent=PASSSERD13944.7;de=true;minCov=584;pc=1
MBAE01000213.1	GeMoMa	CDS	692234	692365	.	+	0	ID=cds-428099;Parent=PASSSERD13944.7;de=true;minCov=584;pc=1
MBAE01000213.1	GeMoMa	CDS	694361	694494	.	+	0	ID=cds-428100;Parent=PASSSERD13944.7;ae=true;de=true;minCov=2332;pc=1
MBAE01000213.1	GeMoMa	CDS	694758	694875	.	+	1	ID=cds-428101;Parent=PASSSERD13944.7;ae=true;de=true;minCov=7918;pc=1
MBAE01000213.1	GeMoMa	CDS	695290	695360	.	+	0	ID=cds-428102;Parent=PASSSERD13944.7;ae=true;de=true;minCov=12366;pc=1
MBAE01000213.1	GeMoMa	CDS	695583	695658	.	+	1	ID=cds-428103;Parent=PASSSERD13944.7;ae=true;de=true;minCov=15403;pc=1
MBAE01000213.1	GeMoMa	CDS	695944	696006	.	+	0	ID=cds-428104;Parent=PASSSERD13944.7;ae=true;de=true;minCov=13813;pc=1
MBAE01000213.1	GeMoMa	CDS	696092	696161	.	+	0	ID=cds-428105;Parent=PASSSERD13944.7;ae=true;de=true;minCov=12722;pc=1
MBAE01000213.1	GeMoMa	CDS	713601	713836	.	+	2	ID=cds-428106;Parent=PASSSERD13944.7;ae=true;minCov=36;pc=1
MBAE01000213.1	AnnotationFinalizer_	five_prime_UTR	689136	689461	.	+	.	ID=five_prime_utr-57812;Parent=PASSSERD13944.7
MBAE01000213.1	AnnotationFinalizer_	five_prime_UTR	691423	691548	.	+	.	ID=five_prime_utr-57813;Parent=PASSSERD13944.7
MBAE01000213.1	AnnotationFinalizer_	five_prime_UTR	692149	692233	.	+	.	ID=five_prime_utr-57814;Parent=PASSSERD13944.7
MBAE01000213.1	AnnotationFinalizer_	three_prime_UTR	713837	714812	.	+	.	ID=three_prime_utr-46897;Parent=PASSSERD13944.7
MBAE01000213.1	miniprot	mRNA	713312	713877	459	+	.	ID=MP000024;Parent=PASSSERD13944;Target=19967at9126 8 112;identity=0.8796;positive=0.8981;rank=1
MBAE01000213.1	miniprot	exon	713312	713515	245	+	.	ID=IDmodified-exon-769;Parent=MP000024;Target=19967at9126 8 72;identity=0.8088;rank=1
MBAE01000213.1	miniprot	exon	713601	713654	245	+	.	ID=IDmodified-exon-770;Parent=MP000024;Target=19967at9126 8 72;identity=0.8088;rank=1
MBAE01000213.1	miniprot	exon	713809	713877	245	+	.	ID=IDmodified-exon-771;Parent=MP000024;Target=19967at9126 8 72;identity=0.8088;rank=1
MBAE01000213.1	miniprot	CDS	713312	713515	245	+	0	ID=IDmodified-cds-769;Parent=MP000024;Target=19967at9126 8 72;identity=0.8088;rank=1
MBAE01000213.1	miniprot	CDS	713601	713654	88	+	0	ID=IDmodified-cds-770;Parent=MP000024;Target=19967at9126 73 90;identity=1.0000;rank=1
MBAE01000213.1	miniprot	CDS	713809	713877	126	+	0	ID=IDmodified-cds-771;Parent=MP000024;Target=19967at9126 91 112;identity=1.0000;rank=1
MBAE01000213.1	miniprot	stop_codon	713875	713877	0	+	0	ID=stop_codon-18;Parent=MP000024;rank=1
MBAE01000213.1	GAF	gene	699362	710475	.	-	.	ID=PASSSERD13945;combinedEvidence=4;complete=3;maxEvidence=4;maxTie=1.0;transcripts=3
MBAE01000213.1	GeMoMa	mRNA	699362	710475	985	-	.	ID=PASSSERD13945.1;Parent=PASSSERD13945;aa=188;alternative="montanus_gene-CIB2,montanus_gene-CIB3,onychos_gene-CIB2,passerold_gene:ENSPDOG00000001970,pyrgi_gene-CIB3,pyrgi_gene-LOC121365478";avgCov=30.406;bestScore=985;ce=6;evidence=4;iAA=1;lpm=188;maxGap=0;maxScore=985;minCov=11;minSplitReads=8;nps=0;oldID=onychos_rna-XM_041426288.1_R0;pAA=1;prediction=0;raa=188;rce=6;ref-gene=onychos_gene-CIB3;start=M;stop=*;sumWeight=3.6;tae=1;tde=1;tie=1;tpc=1
MBAE01000213.1	GeMoMa	exon	699362	706783	.	-	.	ID=nbis-exon-474614;Parent=PASSSERD13945.1;de=true;minCov=14;pc=1
MBAE01000213.1	GeMoMa	exon	707270	707465	.	-	.	ID=nbis-exon-474615;Parent=PASSSERD13945.1;de=true;minCov=14;pc=1
MBAE01000213.1	GeMoMa	exon	708198	708345	.	-	.	ID=nbis-exon-474616;Parent=PASSSERD13945.1;de=true;minCov=14;pc=1
MBAE01000213.1	GeMoMa	exon	708681	708792	.	-	.	ID=nbis-exon-474617;Parent=PASSSERD13945.1;de=true;minCov=14;pc=1
MBAE01000213.1	GeMoMa	exon	709548	709582	.	-	.	ID=nbis-exon-474618;Parent=PASSSERD13945.1;de=true;minCov=14;pc=1
MBAE01000213.1	GeMoMa	exon	709899	710150	.	-	.	ID=nbis-exon-474619;Parent=PASSSERD13945.1;de=true;minCov=14;pc=1
MBAE01000213.1	GeMoMa	exon	710182	710475	.	-	.	ID=nbis-exon-474620;Parent=PASSSERD13945.1;de=true;minCov=14;pc=1
MBAE01000213.1	GeMoMa	CDS	706762	706783	.	-	1	ID=cds-428130;Parent=PASSSERD13945.1;ae=true;minCov=45;pc=1
MBAE01000213.1	GeMoMa	CDS	707270	707465	.	-	2	ID=cds-428129;Parent=PASSSERD13945.1;ae=true;de=true;minCov=32;pc=1
MBAE01000213.1	GeMoMa	CDS	708198	708345	.	-	0	ID=cds-428128;Parent=PASSSERD13945.1;ae=true;de=true;minCov=27;pc=1
MBAE01000213.1	GeMoMa	CDS	708681	708792	.	-	1	ID=cds-428127;Parent=PASSSERD13945.1;ae=true;de=true;minCov=16;pc=1
MBAE01000213.1	GeMoMa	CDS	709548	709582	.	-	0	ID=cds-428126;Parent=PASSSERD13945.1;ae=true;de=true;minCov=11;pc=1
MBAE01000213.1	GeMoMa	CDS	709899	709949	.	-	0	ID=cds-428125;Parent=PASSSERD13945.1;de=true;minCov=14;pc=1
MBAE01000213.1	AnnotationFinalizer_	five_prime_UTR	709950	710150	.	-	.	ID=five_prime_utr-57818;Parent=PASSSERD13945.1
MBAE01000213.1	AnnotationFinalizer_	five_prime_UTR	710182	710475	.	-	.	ID=five_prime_utr-57817;Parent=PASSSERD13945.1
MBAE01000213.1	AnnotationFinalizer_	three_prime_UTR	699362	706761	.	-	.	ID=three_prime_utr-46900;Parent=PASSSERD13945.1
MBAE01000213.1	GeMoMa	mRNA	699362	710475	472	-	.	ID=PASSSERD13945.2;Parent=PASSSERD13945;aa=127;avgCov=37.5748;bestScore=779;ce=4;evidence=1;iAA=0.6184;lpm=13;maxGap=25;maxScore=779;minCov=17;minSplitReads=12;nps=0;oldID=onychos_rna-XM_041427717.1_R1;pAA=0.6579;prediction=1;raa=152;rce=4;ref-gene=onychos_gene-CIB2;start=M;stop=*;sumWeight=1.0;tae=1;tde=1;tie=1;tpc=1
MBAE01000213.1	GeMoMa	exon	699362	706783	.	-	.	ID=nbis-exon-474621;Parent=PASSSERD13945.2;de=true;minCov=17;pc=1
MBAE01000213.1	GeMoMa	exon	707270	707465	.	-	.	ID=nbis-exon-474622;Parent=PASSSERD13945.2;de=true;minCov=17;pc=1
MBAE01000213.1	GeMoMa	exon	708198	708345	.	-	.	ID=nbis-exon-474623;Parent=PASSSERD13945.2;de=true;minCov=17;pc=1
MBAE01000213.1	GeMoMa	exon	708681	708792	.	-	.	ID=nbis-exon-474624;Parent=PASSSERD13945.2;de=true;minCov=17;pc=1
MBAE01000213.1	GeMoMa	exon	709548	709582	.	-	.	ID=nbis-exon-474625;Parent=PASSSERD13945.2;de=true;minCov=17;pc=1
MBAE01000213.1	GeMoMa	exon	709899	710150	.	-	.	ID=nbis-exon-474626;Parent=PASSSERD13945.2;de=true;minCov=17;pc=1
MBAE01000213.1	GeMoMa	exon	710182	710475	.	-	.	ID=nbis-exon-474627;Parent=PASSSERD13945.2;de=true;minCov=17;pc=1
MBAE01000213.1	GeMoMa	CDS	706762	706783	.	-	1	ID=cds-428134;Parent=PASSSERD13945.2;ae=true;minCov=45;pc=1
MBAE01000213.1	GeMoMa	CDS	707270	707465	.	-	2	ID=cds-428133;Parent=PASSSERD13945.2;ae=true;de=true;minCov=32;pc=1
MBAE01000213.1	GeMoMa	CDS	708198	708345	.	-	0	ID=cds-428132;Parent=PASSSERD13945.2;ae=true;de=true;minCov=27;pc=1
MBAE01000213.1	GeMoMa	CDS	708681	708695	.	-	0	ID=cds-428131;Parent=PASSSERD13945.2;de=true;minCov=17;pc=1
MBAE01000213.1	AnnotationFinalizer_	five_prime_UTR	708696	708792	.	-	.	ID=five_prime_utr-57822;Parent=PASSSERD13945.2
MBAE01000213.1	AnnotationFinalizer_	five_prime_UTR	709548	709582	.	-	.	ID=five_prime_utr-57821;Parent=PASSSERD13945.2
MBAE01000213.1	AnnotationFinalizer_	five_prime_UTR	709899	710150	.	-	.	ID=five_prime_utr-57820;Parent=PASSSERD13945.2
MBAE01000213.1	AnnotationFinalizer_	five_prime_UTR	710182	710475	.	-	.	ID=five_prime_utr-57819;Parent=PASSSERD13945.2
MBAE01000213.1	AnnotationFinalizer_	three_prime_UTR	699362	706761	.	-	.	ID=three_prime_utr-46901;Parent=PASSSERD13945.2
MBAE01000213.1	GeMoMa	mRNA	699362	710475	669	-	.	ID=PASSSERD13945.3;Parent=PASSSERD13945;aa=182;avgCov=29.6007;bestScore=1070;ce=5;evidence=1;iAA=0.639;lpm=24;maxGap=23;maxScore=1070;minCov=8;minSplitReads=8;nps=0;oldID=montanus_rna-XM_039731663.1_R1;pAA=0.7073;prediction=1;raa=205;rce=5;ref-gene=montanus_gene-CIB2;start=M;stop=*;sumWeight=0.8;tae=1;tde=1;tie=1;tpc=1
MBAE01000213.1	GeMoMa	exon	699362	707465	.	-	.	ID=nbis-exon-474628;Parent=PASSSERD13945.3;de=true;minCov=14;pc=1
MBAE01000213.1	GeMoMa	exon	708198	708345	.	-	.	ID=nbis-exon-474629;Parent=PASSSERD13945.3;de=true;minCov=14;pc=1
MBAE01000213.1	GeMoMa	exon	708681	708792	.	-	.	ID=nbis-exon-474630;Parent=PASSSERD13945.3;de=true;minCov=14;pc=1
MBAE01000213.1	GeMoMa	exon	709548	709582	.	-	.	ID=nbis-exon-474631;Parent=PASSSERD13945.3;de=true;minCov=14;pc=1
MBAE01000213.1	GeMoMa	exon	709899	710150	.	-	.	ID=nbis-exon-474632;Parent=PASSSERD13945.3;de=true;minCov=14;pc=1
MBAE01000213.1	GeMoMa	exon	710182	710475	.	-	.	ID=nbis-exon-474633;Parent=PASSSERD13945.3;de=true;minCov=14;pc=1
MBAE01000213.1	GeMoMa	CDS	707266	707465	.	-	2	ID=cds-428139;Parent=PASSSERD13945.3;ae=true;minCov=8;pc=1
MBAE01000213.1	GeMoMa	CDS	708198	708345	.	-	0	ID=cds-428138;Parent=PASSSERD13945.3;ae=true;de=true;minCov=27;pc=1
MBAE01000213.1	GeMoMa	CDS	708681	708792	.	-	1	ID=cds-428137;Parent=PASSSERD13945.3;ae=true;de=true;minCov=16;pc=1
MBAE01000213.1	GeMoMa	CDS	709548	709582	.	-	0	ID=cds-428136;Parent=PASSSERD13945.3;ae=true;de=true;minCov=11;pc=1
MBAE01000213.1	GeMoMa	CDS	709899	709949	.	-	0	ID=cds-428135;Parent=PASSSERD13945.3;de=true;minCov=14;pc=1
MBAE01000213.1	AnnotationFinalizer_	five_prime_UTR	709950	710150	.	-	.	ID=five_prime_utr-57824;Parent=PASSSERD13945.3
MBAE01000213.1	AnnotationFinalizer_	five_prime_UTR	710182	710475	.	-	.	ID=five_prime_utr-57823;Parent=PASSSERD13945.3
MBAE01000213.1	AnnotationFinalizer_	three_prime_UTR	699362	707265	.	-	.	ID=three_prime_utr-46902;Parent=PASSSERD13945.3
MBAE01000213.1	GAF	gene	713329	729225	.	+	.	ID=PASSSERD13946;combinedEvidence=4;complete=3;maxEvidence=2;maxTie=1.0;transcripts=3
MBAE01000213.1	GeMoMa	mRNA	713329	723791	2658	+	.	ID=PASSSERD13946.2;Parent=PASSSERD13946;aa=514;alternative="montanus_gene-AP1M1";avgCov=1456.0506;bestScore=2658;ce=12;evidence=2;iAA=1;lpm=514;maxGap=0;maxScore=2658;minCov=0;minSplitReads=1091;nps=0;oldID=passerold_transcript:ENSPDOT00000023568_R0;pAA=1;prediction=0;raa=514;rce=12;ref-gene=passerold_gene:ENSPDOG00000015331;start=M;stop=*;sumWeight=1.6;tae=1;tde=1;tie=1;tpc=0.9702
MBAE01000213.1	GeMoMa	exon	713329	713515	.	+	.	ID=nbis-exon-474646;Parent=PASSSERD13946.2;de=true;minCov=0;pc=0.8526
MBAE01000213.1	GeMoMa	exon	713601	715047	.	+	.	ID=nbis-exon-474647;Parent=PASSSERD13946.2;de=true;minCov=0;pc=0.8526
MBAE01000213.1	GeMoMa	exon	715510	715666	.	+	.	ID=nbis-exon-474648;Parent=PASSSERD13946.2;de=true;minCov=0;pc=0.8526
MBAE01000213.1	GeMoMa	exon	716053	716120	.	+	.	ID=nbis-exon-474649;Parent=PASSSERD13946.2;de=true;minCov=0;pc=0.8526
MBAE01000213.1	GeMoMa	exon	716630	716760	.	+	.	ID=nbis-exon-474650;Parent=PASSSERD13946.2;de=true;minCov=0;pc=0.8526
MBAE01000213.1	GeMoMa	exon	716899	717046	.	+	.	ID=nbis-exon-474651;Parent=PASSSERD13946.2;de=true;minCov=0;pc=0.8526
MBAE01000213.1	GeMoMa	exon	717406	717532	.	+	.	ID=nbis-exon-474652;Parent=PASSSERD13946.2;de=true;minCov=0;pc=0.8526
MBAE01000213.1	GeMoMa	exon	718196	718338	.	+	.	ID=nbis-exon-474653;Parent=PASSSERD13946.2;de=true;minCov=0;pc=0.8526
MBAE01000213.1	GeMoMa	exon	719008	719079	.	+	.	ID=nbis-exon-474654;Parent=PASSSERD13946.2;de=true;minCov=0;pc=0.8526
MBAE01000213.1	GeMoMa	exon	719362	719520	.	+	.	ID=nbis-exon-474655;Parent=PASSSERD13946.2;de=true;minCov=0;pc=0.8526
MBAE01000213.1	GeMoMa	exon	720227	720352	.	+	.	ID=nbis-exon-474656;Parent=PASSSERD13946.2;de=true;minCov=0;pc=0.8526
MBAE01000213.1	GeMoMa	exon	720559	720634	.	+	.	ID=nbis-exon-474657;Parent=PASSSERD13946.2;de=true;minCov=0;pc=0.8526
MBAE01000213.1	GeMoMa	exon	721592	723791	.	+	.	ID=nbis-exon-474658;Parent=PASSSERD13946.2;de=true;minCov=0;pc=0.8526
MBAE01000213.1	GeMoMa	CDS	714736	715047	.	+	0	ID=cds-428152;Parent=PASSSERD13946.2;de=true;minCov=0;pc=0.8526
MBAE01000213.1	GeMoMa	CDS	715510	715666	.	+	0	ID=cds-428153;Parent=PASSSERD13946.2;ae=true;de=true;minCov=1126;pc=1
MBAE01000213.1	GeMoMa	CDS	716053	716120	.	+	2	ID=cds-428154;Parent=PASSSERD13946.2;ae=true;de=true;minCov=1360;pc=1
MBAE01000213.1	GeMoMa	CDS	716630	716760	.	+	0	ID=cds-428155;Parent=PASSSERD13946.2;ae=true;de=true;minCov=1386;pc=1
MBAE01000213.1	GeMoMa	CDS	716899	717046	.	+	1	ID=cds-428156;Parent=PASSSERD13946.2;ae=true;de=true;minCov=1639;pc=1
MBAE01000213.1	GeMoMa	CDS	717406	717532	.	+	0	ID=cds-428157;Parent=PASSSERD13946.2;ae=true;de=true;minCov=1627;pc=1
MBAE01000213.1	GeMoMa	CDS	718196	718338	.	+	2	ID=cds-428158;Parent=PASSSERD13946.2;ae=true;de=true;minCov=1625;pc=1
MBAE01000213.1	GeMoMa	CDS	719008	719079	.	+	0	ID=cds-428159;Parent=PASSSERD13946.2;ae=true;de=true;minCov=1889;pc=1
MBAE01000213.1	GeMoMa	CDS	719362	719520	.	+	0	ID=cds-428160;Parent=PASSSERD13946.2;ae=true;de=true;minCov=1635;pc=1
MBAE01000213.1	GeMoMa	CDS	720227	720352	.	+	0	ID=cds-428161;Parent=PASSSERD13946.2;ae=true;de=true;minCov=1774;pc=1
MBAE01000213.1	GeMoMa	CDS	720559	720634	.	+	0	ID=cds-428162;Parent=PASSSERD13946.2;ae=true;de=true;minCov=1741;pc=1
MBAE01000213.1	GeMoMa	CDS	721592	721614	.	+	2	ID=cds-428163;Parent=PASSSERD13946.2;ae=true;minCov=1896;pc=1
MBAE01000213.1	AnnotationFinalizer_	five_prime_UTR	713329	713515	.	+	.	ID=five_prime_utr-57826;Parent=PASSSERD13946.2
MBAE01000213.1	AnnotationFinalizer_	five_prime_UTR	713601	714735	.	+	.	ID=five_prime_utr-57827;Parent=PASSSERD13946.2
MBAE01000213.1	AnnotationFinalizer_	three_prime_UTR	721615	723791	.	+	.	ID=three_prime_utr-46904;Parent=PASSSERD13946.2
MBAE01000213.1	GeMoMa	mRNA	713329	729225	2773	+	.	ID=PASSSERD13946.3;Parent=PASSSERD13946;aa=536;avgCov=1372.0777;bestScore=2773;ce=11;evidence=1;iAA=1;lpm=536;maxGap=0;maxScore=2773;minCov=0;minSplitReads=1091;nps=0;oldID=passerold_transcript:ENSPDOT00000023569_R0;pAA=1;prediction=0;raa=536;rce=11;ref-gene=passerold_gene:ENSPDOG00000015331;start=M;stop=*;sumWeight=0.8;tae=1;tde=1;tie=1;tpc=0.9714
MBAE01000213.1	GeMoMa	exon	713329	713515	.	+	.	ID=nbis-exon-474659;Parent=PASSSERD13946.3;de=true;minCov=0;pc=0.8526
MBAE01000213.1	GeMoMa	exon	713601	715047	.	+	.	ID=nbis-exon-474660;Parent=PASSSERD13946.3;de=true;minCov=0;pc=0.8526
MBAE01000213.1	GeMoMa	exon	715510	715666	.	+	.	ID=nbis-exon-474661;Parent=PASSSERD13946.3;de=true;minCov=0;pc=0.8526
MBAE01000213.1	GeMoMa	exon	716053	716120	.	+	.	ID=nbis-exon-474662;Parent=PASSSERD13946.3;de=true;minCov=0;pc=0.8526
MBAE01000213.1	GeMoMa	exon	716630	716760	.	+	.	ID=nbis-exon-474663;Parent=PASSSERD13946.3;de=true;minCov=0;pc=0.8526
MBAE01000213.1	GeMoMa	exon	716899	717046	.	+	.	ID=nbis-exon-474664;Parent=PASSSERD13946.3;de=true;minCov=0;pc=0.8526
MBAE01000213.1	GeMoMa	exon	717406	717532	.	+	.	ID=nbis-exon-474665;Parent=PASSSERD13946.3;de=true;minCov=0;pc=0.8526
MBAE01000213.1	GeMoMa	exon	718196	718338	.	+	.	ID=nbis-exon-474666;Parent=PASSSERD13946.3;de=true;minCov=0;pc=0.8526
MBAE01000213.1	GeMoMa	exon	719008	719079	.	+	.	ID=nbis-exon-474667;Parent=PASSSERD13946.3;de=true;minCov=0;pc=0.8526
MBAE01000213.1	GeMoMa	exon	719362	719520	.	+	.	ID=nbis-exon-474668;Parent=PASSSERD13946.3;de=true;minCov=0;pc=0.8526
MBAE01000213.1	GeMoMa	exon	720227	720352	.	+	.	ID=nbis-exon-474669;Parent=PASSSERD13946.3;de=true;minCov=0;pc=0.8526
MBAE01000213.1	GeMoMa	exon	720559	720995	.	+	.	ID=nbis-exon-474670;Parent=PASSSERD13946.3;de=true;minCov=0;pc=0.8526
MBAE01000213.1	GeMoMa	exon	728264	729225	.	+	.	ID=nbis-exon-474671;Parent=PASSSERD13946.3;de=true;minCov=0;pc=0.8526
MBAE01000213.1	GeMoMa	CDS	714736	715047	.	+	0	ID=cds-428164;Parent=PASSSERD13946.3;de=true;minCov=0;pc=0.8526
MBAE01000213.1	GeMoMa	CDS	715510	715666	.	+	0	ID=cds-428165;Parent=PASSSERD13946.3;ae=true;de=true;minCov=1126;pc=1
MBAE01000213.1	GeMoMa	CDS	716053	716120	.	+	2	ID=cds-428166;Parent=PASSSERD13946.3;ae=true;de=true;minCov=1360;pc=1
MBAE01000213.1	GeMoMa	CDS	716630	716760	.	+	0	ID=cds-428167;Parent=PASSSERD13946.3;ae=true;de=true;minCov=1386;pc=1
MBAE01000213.1	GeMoMa	CDS	716899	717046	.	+	1	ID=cds-428168;Parent=PASSSERD13946.3;ae=true;de=true;minCov=1639;pc=1
MBAE01000213.1	GeMoMa	CDS	717406	717532	.	+	0	ID=cds-428169;Parent=PASSSERD13946.3;ae=true;de=true;minCov=1627;pc=1
MBAE01000213.1	GeMoMa	CDS	718196	718338	.	+	2	ID=cds-428170;Parent=PASSSERD13946.3;ae=true;de=true;minCov=1625;pc=1
MBAE01000213.1	GeMoMa	CDS	719008	719079	.	+	0	ID=cds-428171;Parent=PASSSERD13946.3;ae=true;de=true;minCov=1889;pc=1
MBAE01000213.1	GeMoMa	CDS	719362	719520	.	+	0	ID=cds-428172;Parent=PASSSERD13946.3;ae=true;de=true;minCov=1635;pc=1
MBAE01000213.1	GeMoMa	CDS	720227	720352	.	+	0	ID=cds-428173;Parent=PASSSERD13946.3;ae=true;de=true;minCov=1774;pc=1
MBAE01000213.1	GeMoMa	CDS	720559	720723	.	+	0	ID=cds-428174;Parent=PASSSERD13946.3;ae=true;minCov=61;pc=1
MBAE01000213.1	AnnotationFinalizer_	five_prime_UTR	713329	713515	.	+	.	ID=five_prime_utr-57828;Parent=PASSSERD13946.3
MBAE01000213.1	AnnotationFinalizer_	five_prime_UTR	713601	714735	.	+	.	ID=five_prime_utr-57829;Parent=PASSSERD13946.3
MBAE01000213.1	AnnotationFinalizer_	three_prime_UTR	720724	720995	.	+	.	ID=three_prime_utr-46905;Parent=PASSSERD13946.3
MBAE01000213.1	AnnotationFinalizer_	three_prime_UTR	728264	729225	.	+	.	ID=three_prime_utr-46906;Parent=PASSSERD13946.3
MBAE01000213.1	GeMoMa	mRNA	714859	723791	2195	+	.	ID=PASSSERD13946.1;Parent=PASSSERD13946;aa=424;alternative="pyrgi_gene-AP1M1";avgCov=1758.1942;bestScore=2195;ce=12;evidence=2;iAA=1;lpm=424;maxGap=0;maxScore=2195;minCov=509;minSplitReads=1091;nps=0;oldID=onychos_rna-XM_041425058.1_R0;pAA=1;prediction=0;raa=424;rce=12;ref-gene=onychos_gene-AP1M1;start=M;stop=*;sumWeight=2.0;tae=1;tde=1;tie=1;tpc=1
MBAE01000213.1	GeMoMa	exon	714859	715047	.	+	.	ID=nbis-exon-474634;Parent=PASSSERD13946.1;de=true;minCov=509;pc=1
MBAE01000213.1	GeMoMa	exon	715510	715666	.	+	.	ID=nbis-exon-474635;Parent=PASSSERD13946.1;de=true;minCov=509;pc=1
MBAE01000213.1	GeMoMa	exon	716053	716120	.	+	.	ID=nbis-exon-474636;Parent=PASSSERD13946.1;de=true;minCov=509;pc=1
MBAE01000213.1	GeMoMa	exon	716630	716760	.	+	.	ID=nbis-exon-474637;Parent=PASSSERD13946.1;de=true;minCov=509;pc=1
MBAE01000213.1	GeMoMa	exon	716899	717046	.	+	.	ID=nbis-exon-474638;Parent=PASSSERD13946.1;de=true;minCov=509;pc=1
MBAE01000213.1	GeMoMa	exon	717406	717532	.	+	.	ID=nbis-exon-474639;Parent=PASSSERD13946.1;de=true;minCov=509;pc=1
MBAE01000213.1	GeMoMa	exon	718196	718338	.	+	.	ID=nbis-exon-474640;Parent=PASSSERD13946.1;de=true;minCov=509;pc=1
MBAE01000213.1	GeMoMa	exon	719008	719079	.	+	.	ID=nbis-exon-474641;Parent=PASSSERD13946.1;de=true;minCov=509;pc=1
MBAE01000213.1	GeMoMa	exon	719362	719520	.	+	.	ID=nbis-exon-474642;Parent=PASSSERD13946.1;de=true;minCov=509;pc=1
MBAE01000213.1	GeMoMa	exon	720227	720352	.	+	.	ID=nbis-exon-474643;Parent=PASSSERD13946.1;de=true;minCov=509;pc=1
MBAE01000213.1	GeMoMa	exon	720559	720634	.	+	.	ID=nbis-exon-474644;Parent=PASSSERD13946.1;de=true;minCov=509;pc=1
MBAE01000213.1	GeMoMa	exon	721592	723791	.	+	.	ID=nbis-exon-474645;Parent=PASSSERD13946.1;de=true;minCov=509;pc=1
MBAE01000213.1	GeMoMa	CDS	715006	715047	.	+	0	ID=cds-428140;Parent=PASSSERD13946.1;de=true;minCov=509;pc=1
MBAE01000213.1	GeMoMa	CDS	715510	715666	.	+	0	ID=cds-428141;Parent=PASSSERD13946.1;ae=true;de=true;minCov=1126;pc=1
MBAE01000213.1	GeMoMa	CDS	716053	716120	.	+	2	ID=cds-428142;Parent=PASSSERD13946.1;ae=true;de=true;minCov=1360;pc=1
MBAE01000213.1	GeMoMa	CDS	716630	716760	.	+	0	ID=cds-428143;Parent=PASSSERD13946.1;ae=true;de=true;minCov=1386;pc=1
MBAE01000213.1	GeMoMa	CDS	716899	717046	.	+	1	ID=cds-428144;Parent=PASSSERD13946.1;ae=true;de=true;minCov=1639;pc=1
MBAE01000213.1	GeMoMa	CDS	717406	717532	.	+	0	ID=cds-428145;Parent=PASSSERD13946.1;ae=true;de=true;minCov=1627;pc=1
MBAE01000213.1	GeMoMa	CDS	718196	718338	.	+	2	ID=cds-428146;Parent=PASSSERD13946.1;ae=true;de=true;minCov=1625;pc=1
MBAE01000213.1	GeMoMa	CDS	719008	719079	.	+	0	ID=cds-428147;Parent=PASSSERD13946.1;ae=true;de=true;minCov=1889;pc=1
MBAE01000213.1	GeMoMa	CDS	719362	719520	.	+	0	ID=cds-428148;Parent=PASSSERD13946.1;ae=true;de=true;minCov=1635;pc=1
MBAE01000213.1	GeMoMa	CDS	720227	720352	.	+	0	ID=cds-428149;Parent=PASSSERD13946.1;ae=true;de=true;minCov=1774;pc=1
MBAE01000213.1	GeMoMa	CDS	720559	720634	.	+	0	ID=cds-428150;Parent=PASSSERD13946.1;ae=true;de=true;minCov=1741;pc=1
MBAE01000213.1	GeMoMa	CDS	721592	721614	.	+	2	ID=cds-428151;Parent=PASSSERD13946.1;ae=true;minCov=1896;pc=1
MBAE01000213.1	AnnotationFinalizer_	five_prime_UTR	714859	715005	.	+	.	ID=five_prime_utr-57825;Parent=PASSSERD13946.1
MBAE01000213.1	AnnotationFinalizer_	three_prime_UTR	721615	723791	.	+	.	ID=three_prime_utr-46903;Parent=PASSSERD13946.1
MBAE01000213.1	GAF	gene	748854	754882	.	+	.	ID=PASSSERD13947;combinedEvidence=4;complete=5;maxEvidence=4;maxTie=1.0;transcripts=5
MBAE01000213.1	GeMoMa	mRNA	748854	754882	756	+	.	ID=PASSSERD13947.2;Parent=PASSSERD13947;aa=394;alternative="montanus_gene-KLF4,onychos_gene-KLF4";avgCov=3185.7741;bestScore=756;ce=4;evidence=3;iAA=0.4078;lpm=29;maxGap=22;maxScore=2661;minCov=2;minSplitReads=0;nps=0;oldID=pyrgi_rna-XM_041464577.1_R0;pAA=0.6189;prediction=0;raa=481;rce=4;ref-gene=pyrgi_gene-KLF4;start=M;stop=*;sumWeight=2.8;tae=0.6667;tde=0.6667;tie=0.6667;tpc=1
MBAE01000213.1	GeMoMa	exon	748854	749596	.	+	.	ID=nbis-exon-474675;Parent=PASSSERD13947.2;de=false;minCov=2;pc=1
MBAE01000213.1	GeMoMa	exon	751717	751826	.	+	.	ID=nbis-exon-474676;Parent=PASSSERD13947.2;de=false;minCov=2;pc=1
MBAE01000213.1	GeMoMa	exon	751911	752802	.	+	.	ID=nbis-exon-474677;Parent=PASSSERD13947.2;de=false;minCov=2;pc=1
MBAE01000213.1	GeMoMa	exon	753213	754882	.	+	.	ID=nbis-exon-474678;Parent=PASSSERD13947.2;de=false;minCov=2;pc=1
MBAE01000213.1	GeMoMa	CDS	749593	749596	.	+	0	ID=cds-428178;Parent=PASSSERD13947.2;de=false;minCov=2;pc=1
MBAE01000213.1	GeMoMa	CDS	751717	751826	.	+	2	ID=cds-428179;Parent=PASSSERD13947.2;ae=false;de=true;minCov=30;pc=1
MBAE01000213.1	GeMoMa	CDS	751911	752802	.	+	0	ID=cds-428180;Parent=PASSSERD13947.2;ae=true;de=true;minCov=2193;pc=1
MBAE01000213.1	GeMoMa	CDS	753213	753388	.	+	2	ID=cds-428181;Parent=PASSSERD13947.2;ae=true;minCov=2415;pc=1
MBAE01000213.1	AnnotationFinalizer_	five_prime_UTR	748854	749592	.	+	.	ID=five_prime_utr-57831;Parent=PASSSERD13947.2
MBAE01000213.1	AnnotationFinalizer_	three_prime_UTR	753389	754882	.	+	.	ID=three_prime_utr-46908;Parent=PASSSERD13947.2
MBAE01000213.1	GeMoMa	mRNA	751474	754882	2123	+	.	ID=PASSSERD13947.1;Parent=PASSSERD13947;aa=381;alternative="montanus_gene-KLF2,montanus_gene-LOC120503191,onychos_gene-KLF17,onychos_gene-KLF2,pyrgi_gene-KLF2,pyrgi_gene-LOC121361982";avgCov=3291.9038;bestScore=2123;ce=3;evidence=4;iAA=1;lpm=381;maxGap=0;maxScore=2123;minCov=204;minSplitReads=1462;nps=0;oldID=passerold_transcript:ENSPDOT00000023570_R0;pAA=1;prediction=0;raa=381;rce=3;ref-gene=passerold_gene:ENSPDOG00000015332;start=M;stop=*;sumWeight=3.6;tae=1;tde=1;tie=1;tpc=1
MBAE01000213.1	GeMoMa	exon	751474	751826	.	+	.	ID=nbis-exon-474672;Parent=PASSSERD13947.1;de=true;minCov=204;pc=1
MBAE01000213.1	GeMoMa	exon	751911	752802	.	+	.	ID=nbis-exon-474673;Parent=PASSSERD13947.1;de=true;minCov=204;pc=1
MBAE01000213.1	GeMoMa	exon	753213	754882	.	+	.	ID=nbis-exon-474674;Parent=PASSSERD13947.1;de=true;minCov=204;pc=1
MBAE01000213.1	GeMoMa	CDS	751752	751826	.	+	0	ID=cds-428175;Parent=PASSSERD13947.1;de=true;minCov=204;pc=1
MBAE01000213.1	GeMoMa	CDS	751911	752802	.	+	0	ID=cds-428176;Parent=PASSSERD13947.1;ae=true;de=true;minCov=2193;pc=1
MBAE01000213.1	GeMoMa	CDS	753213	753388	.	+	2	ID=cds-428177;Parent=PASSSERD13947.1;ae=true;minCov=2415;pc=1
MBAE01000213.1	AnnotationFinalizer_	five_prime_UTR	751474	751751	.	+	.	ID=five_prime_utr-57830;Parent=PASSSERD13947.1
MBAE01000213.1	AnnotationFinalizer_	three_prime_UTR	753389	754882	.	+	.	ID=three_prime_utr-46907;Parent=PASSSERD13947.1
MBAE01000213.1	GeMoMa	mRNA	751474	754882	260	+	.	ID=PASSSERD13947.3;Parent=PASSSERD13947;aa=227;alternative="montanus_gene-KLF9,onychos_gene-KLF9";avgCov=3262.8062;bestScore=485;ce=2;evidence=3;iAA=0.3175;lpm=14;maxGap=19;maxScore=1251;minCov=2193;minSplitReads=2235;nps=0;oldID=pyrgi_rna-XM_041458443.1_R6;pAA=0.6151;prediction=6;raa=234;rce=2;ref-gene=pyrgi_gene-KLF9;start=M;stop=*;sumWeight=2.8;tae=1;tde=1;tie=1;tpc=1
MBAE01000213.1	GeMoMa	exon	751474	751826	.	+	.	ID=nbis-exon-474679;Parent=PASSSERD13947.3;de=true;minCov=2193;pc=1
MBAE01000213.1	GeMoMa	exon	751911	752802	.	+	.	ID=nbis-exon-474680;Parent=PASSSERD13947.3;de=true;minCov=2193;pc=1
MBAE01000213.1	GeMoMa	exon	753213	754882	.	+	.	ID=nbis-exon-474681;Parent=PASSSERD13947.3;de=true;minCov=2193;pc=1
MBAE01000213.1	GeMoMa	CDS	752298	752802	.	+	0	ID=cds-428182;Parent=PASSSERD13947.3;de=true;minCov=2193;pc=1
MBAE01000213.1	GeMoMa	CDS	753213	753388	.	+	2	ID=cds-428183;Parent=PASSSERD13947.3;ae=true;minCov=2415;pc=1
MBAE01000213.1	AnnotationFinalizer_	five_prime_UTR	751474	751826	.	+	.	ID=five_prime_utr-57832;Parent=PASSSERD13947.3
MBAE01000213.1	AnnotationFinalizer_	five_prime_UTR	751911	752297	.	+	.	ID=five_prime_utr-57833;Parent=PASSSERD13947.3
MBAE01000213.1	AnnotationFinalizer_	three_prime_UTR	753389	754882	.	+	.	ID=three_prime_utr-46909;Parent=PASSSERD13947.3
MBAE01000213.1	GeMoMa	mRNA	751474	754882	2257	+	.	ID=PASSSERD13947.4;Parent=PASSSERD13947;aa=409;alternative="montanus_gene-LOC120503191,onychos_gene-KLF4";avgCov=3150.4817;bestScore=2257;ce=2;evidence=2;iAA=0.9951;lpm=291;maxGap=0;maxScore=2272;minCov=204;minSplitReads=2235;nps=0;oldID=montanus_rna-XM_039734198.1_R0;pAA=0.9976;prediction=0;raa=409;rce=2;ref-gene=montanus_gene-KLF2;start=M;stop=*;sumWeight=1.8;tae=1;tde=1;tie=1;tpc=1
MBAE01000213.1	GeMoMa	exon	751474	752802	.	+	.	ID=nbis-exon-474682;Parent=PASSSERD13947.4;de=true;minCov=204;pc=1
MBAE01000213.1	GeMoMa	exon	753213	754882	.	+	.	ID=nbis-exon-474683;Parent=PASSSERD13947.4;de=true;minCov=204;pc=1
MBAE01000213.1	GeMoMa	CDS	751752	752802	.	+	0	ID=cds-428184;Parent=PASSSERD13947.4;de=true;minCov=204;pc=1
MBAE01000213.1	GeMoMa	CDS	753213	753388	.	+	2	ID=cds-428185;Parent=PASSSERD13947.4;ae=true;minCov=2415;pc=1
MBAE01000213.1	AnnotationFinalizer_	five_prime_UTR	751474	751751	.	+	.	ID=five_prime_utr-57834;Parent=PASSSERD13947.4
MBAE01000213.1	AnnotationFinalizer_	three_prime_UTR	753389	754882	.	+	.	ID=three_prime_utr-46910;Parent=PASSSERD13947.4
MBAE01000213.1	GeMoMa	mRNA	751474	754882	560	+	.	ID=PASSSERD13947.5;Parent=PASSSERD13947;aa=115;avgCov=2583.9101;bestScore=655;ce=2;evidence=1;iAA=0.8783;lpm=29;maxGap=2;maxScore=655;minCov=2193;minSplitReads=2235;nps=0;oldID=passerold_transcript:ENSPDOT00000021585_R1;pAA=0.913;prediction=1;raa=112;rce=2;ref-gene=passerold_gene:ENSPDOG00000014180;start=M;stop=*;sumWeight=0.8;tae=1;tde=1;tie=1;tpc=1
MBAE01000213.1	GeMoMa	exon	751474	751826	.	+	.	ID=nbis-exon-474684;Parent=PASSSERD13947.5;de=true;minCov=2193;pc=1
MBAE01000213.1	GeMoMa	exon	751911	752802	.	+	.	ID=nbis-exon-474685;Parent=PASSSERD13947.5;de=true;minCov=2193;pc=1
MBAE01000213.1	GeMoMa	exon	753213	754882	.	+	.	ID=nbis-exon-474686;Parent=PASSSERD13947.5;de=true;minCov=2193;pc=1
MBAE01000213.1	GeMoMa	CDS	752634	752802	.	+	0	ID=cds-428186;Parent=PASSSERD13947.5;de=true;minCov=2193;pc=1
MBAE01000213.1	GeMoMa	CDS	753213	753388	.	+	2	ID=cds-428187;Parent=PASSSERD13947.5;ae=true;minCov=2415;pc=1
MBAE01000213.1	AnnotationFinalizer_	five_prime_UTR	751474	751826	.	+	.	ID=five_prime_utr-57835;Parent=PASSSERD13947.5
MBAE01000213.1	AnnotationFinalizer_	five_prime_UTR	751911	752633	.	+	.	ID=five_prime_utr-57836;Parent=PASSSERD13947.5
MBAE01000213.1	AnnotationFinalizer_	three_prime_UTR	753389	754882	.	+	.	ID=three_prime_utr-46911;Parent=PASSSERD13947.5
MBAE01000213.1	GAF	gene	761129	806857	.	-	.	ID=PASSSERD13948;combinedEvidence=4;complete=5;maxEvidence=4;maxTie=0.9524;transcripts=5
MBAE01000213.1	GeMoMa	mRNA	761129	806857	4300	-	.	ID=PASSSERD13948.1;Parent=PASSSERD13948;aa=868;alternative="montanus_gene-EPS15L1,onychos_gene-EPS15L1,pyrgi_gene-EPS15L1";avgCov=221.4616;bestScore=4300;ce=22;evidence=4;iAA=0.9293;lpm=660;maxGap=48;maxScore=4819;minCov=40;minSplitReads=0;nps=0;oldID=passerold_transcript:ENSPDOT00000023571_R0;pAA=0.9293;prediction=0;raa=933;rce=25;ref-gene=passerold_gene:ENSPDOG00000015333;start=M;stop=*;sumWeight=3.6;tae=1;tde=1;tie=0.9048;tpc=1
MBAE01000213.1	GeMoMa	exon	761129	766452	.	-	.	ID=nbis-exon-474687;Parent=PASSSERD13948.1;de=true;minCov=40;pc=1
MBAE01000213.1	GeMoMa	exon	770905	771110	.	-	.	ID=nbis-exon-474688;Parent=PASSSERD13948.1;de=true;minCov=40;pc=1
MBAE01000213.1	GeMoMa	exon	785278	785410	.	-	.	ID=nbis-exon-474689;Parent=PASSSERD13948.1;de=true;minCov=40;pc=1
MBAE01000213.1	GeMoMa	exon	788403	788539	.	-	.	ID=nbis-exon-474690;Parent=PASSSERD13948.1;de=true;minCov=40;pc=1
MBAE01000213.1	GeMoMa	exon	789079	789205	.	-	.	ID=nbis-exon-474691;Parent=PASSSERD13948.1;de=true;minCov=40;pc=1
MBAE01000213.1	GeMoMa	exon	791117	791281	.	-	.	ID=nbis-exon-474692;Parent=PASSSERD13948.1;de=true;minCov=40;pc=1
MBAE01000213.1	GeMoMa	exon	791529	791726	.	-	.	ID=nbis-exon-474693;Parent=PASSSERD13948.1;de=true;minCov=40;pc=1
MBAE01000213.1	GeMoMa	exon	792561	792722	.	-	.	ID=nbis-exon-474694;Parent=PASSSERD13948.1;de=true;minCov=40;pc=1
MBAE01000213.1	GeMoMa	exon	793238	793310	.	-	.	ID=nbis-exon-474695;Parent=PASSSERD13948.1;de=true;minCov=40;pc=1
MBAE01000213.1	GeMoMa	exon	793670	793755	.	-	.	ID=nbis-exon-474696;Parent=PASSSERD13948.1;de=true;minCov=40;pc=1
MBAE01000213.1	GeMoMa	exon	795292	795354	.	-	.	ID=nbis-exon-474697;Parent=PASSSERD13948.1;de=true;minCov=40;pc=1
MBAE01000213.1	GeMoMa	exon	796083	796239	.	-	.	ID=nbis-exon-474698;Parent=PASSSERD13948.1;de=true;minCov=40;pc=1
MBAE01000213.1	GeMoMa	exon	796694	796851	.	-	.	ID=nbis-exon-474699;Parent=PASSSERD13948.1;de=true;minCov=40;pc=1
MBAE01000213.1	GeMoMa	exon	797578	797814	.	-	.	ID=nbis-exon-474700;Parent=PASSSERD13948.1;de=true;minCov=40;pc=1
MBAE01000213.1	GeMoMa	exon	798131	798190	.	-	.	ID=nbis-exon-474701;Parent=PASSSERD13948.1;de=true;minCov=40;pc=1
MBAE01000213.1	GeMoMa	exon	799679	799804	.	-	.	ID=nbis-exon-474702;Parent=PASSSERD13948.1;de=true;minCov=40;pc=1
MBAE01000213.1	GeMoMa	exon	800652	800714	.	-	.	ID=nbis-exon-474703;Parent=PASSSERD13948.1;de=true;minCov=40;pc=1
MBAE01000213.1	GeMoMa	exon	801325	801420	.	-	.	ID=nbis-exon-474704;Parent=PASSSERD13948.1;de=true;minCov=40;pc=1
MBAE01000213.1	GeMoMa	exon	802096	802143	.	-	.	ID=nbis-exon-474705;Parent=PASSSERD13948.1;de=true;minCov=40;pc=1
MBAE01000213.1	GeMoMa	exon	802379	802468	.	-	.	ID=nbis-exon-474706;Parent=PASSSERD13948.1;de=true;minCov=40;pc=1
MBAE01000213.1	GeMoMa	exon	802687	802728	.	-	.	ID=nbis-exon-474707;Parent=PASSSERD13948.1;de=true;minCov=40;pc=1
MBAE01000213.1	GeMoMa	exon	806803	806857	.	-	.	ID=nbis-exon-474708;Parent=PASSSERD13948.1;de=true;minCov=40;pc=1
MBAE01000213.1	GeMoMa	CDS	766306	766452	.	-	0	ID=cds-428209;Parent=PASSSERD13948.1;ae=true;minCov=183;pc=1
MBAE01000213.1	GeMoMa	CDS	770905	771110	.	-	2	ID=cds-428208;Parent=PASSSERD13948.1;ae=true;de=true;minCov=179;pc=1
MBAE01000213.1	GeMoMa	CDS	785278	785410	.	-	0	ID=cds-428207;Parent=PASSSERD13948.1;ae=true;de=true;minCov=217;pc=1
MBAE01000213.1	GeMoMa	CDS	788403	788539	.	-	2	ID=cds-428206;Parent=PASSSERD13948.1;ae=true;de=true;minCov=199;pc=1
MBAE01000213.1	GeMoMa	CDS	789079	789205	.	-	0	ID=cds-428205;Parent=PASSSERD13948.1;ae=true;de=true;minCov=232;pc=1
MBAE01000213.1	GeMoMa	CDS	791117	791281	.	-	0	ID=cds-428204;Parent=PASSSERD13948.1;ae=true;de=true;minCov=217;pc=1
MBAE01000213.1	GeMoMa	CDS	791529	791726	.	-	0	ID=cds-428203;Parent=PASSSERD13948.1;ae=true;de=true;minCov=250;pc=1
MBAE01000213.1	GeMoMa	CDS	792561	792722	.	-	0	ID=cds-428202;Parent=PASSSERD13948.1;ae=true;de=true;minCov=224;pc=1
MBAE01000213.1	GeMoMa	CDS	793238	793310	.	-	1	ID=cds-428201;Parent=PASSSERD13948.1;ae=true;de=true;minCov=197;pc=1
MBAE01000213.1	GeMoMa	CDS	793670	793755	.	-	0	ID=cds-428200;Parent=PASSSERD13948.1;ae=true;de=true;minCov=199;pc=1
MBAE01000213.1	GeMoMa	CDS	795292	795354	.	-	0	ID=cds-428199;Parent=PASSSERD13948.1;ae=true;de=true;minCov=41;pc=1
MBAE01000213.1	GeMoMa	CDS	796083	796239	.	-	1	ID=cds-428198;Parent=PASSSERD13948.1;ae=true;de=true;minCov=228;pc=1
MBAE01000213.1	GeMoMa	CDS	796694	796851	.	-	0	ID=cds-428197;Parent=PASSSERD13948.1;ae=true;de=true;minCov=218;pc=1
MBAE01000213.1	GeMoMa	CDS	797578	797814	.	-	0	ID=cds-428196;Parent=PASSSERD13948.1;ae=true;de=true;minCov=176;pc=1
MBAE01000213.1	GeMoMa	CDS	798131	798190	.	-	0	ID=cds-428195;Parent=PASSSERD13948.1;ae=true;de=true;minCov=169;pc=1
MBAE01000213.1	GeMoMa	CDS	799679	799804	.	-	0	ID=cds-428194;Parent=PASSSERD13948.1;ae=true;de=true;minCov=145;pc=1
MBAE01000213.1	GeMoMa	CDS	800652	800714	.	-	0	ID=cds-428193;Parent=PASSSERD13948.1;ae=true;de=true;minCov=177;pc=1
MBAE01000213.1	GeMoMa	CDS	801325	801420	.	-	0	ID=cds-428192;Parent=PASSSERD13948.1;ae=true;de=true;minCov=192;pc=1
MBAE01000213.1	GeMoMa	CDS	802096	802143	.	-	0	ID=cds-428191;Parent=PASSSERD13948.1;ae=true;de=true;minCov=159;pc=1
MBAE01000213.1	GeMoMa	CDS	802379	802468	.	-	0	ID=cds-428190;Parent=PASSSERD13948.1;ae=true;de=true;minCov=119;pc=1
MBAE01000213.1	GeMoMa	CDS	802687	802728	.	-	0	ID=cds-428189;Parent=PASSSERD13948.1;ae=true;de=true;minCov=95;pc=1
MBAE01000213.1	GeMoMa	CDS	806803	806832	.	-	0	ID=cds-428188;Parent=PASSSERD13948.1;de=true;minCov=40;pc=1
MBAE01000213.1	AnnotationFinalizer_	five_prime_UTR	806833	806857	.	-	.	ID=five_prime_utr-57837;Parent=PASSSERD13948.1
MBAE01000213.1	AnnotationFinalizer_	three_prime_UTR	761129	766305	.	-	.	ID=three_prime_utr-46912;Parent=PASSSERD13948.1
MBAE01000213.1	GeMoMa	mRNA	761129	806857	4196	-	.	ID=PASSSERD13948.2;Parent=PASSSERD13948;aa=847;alternative="montanus_gene-EPS15L1,onychos_gene-EPS15L1,pyrgi_gene-EPS15L1";avgCov=225.832;bestScore=4196;ce=21;evidence=4;iAA=0.9276;lpm=639;maxGap=48;maxScore=4715;minCov=40;minSplitReads=0;nps=0;oldID=passerold_transcript:ENSPDOT00000023572_R0;pAA=0.9276;prediction=0;raa=912;rce=24;ref-gene=passerold_gene:ENSPDOG00000015333;start=M;stop=*;sumWeight=3.6;tae=1;tde=1;tie=0.9;tpc=1
MBAE01000213.1	GeMoMa	exon	761129	766452	.	-	.	ID=nbis-exon-474709;Parent=PASSSERD13948.2;de=true;minCov=40;pc=1
MBAE01000213.1	GeMoMa	exon	770905	771110	.	-	.	ID=nbis-exon-474710;Parent=PASSSERD13948.2;de=true;minCov=40;pc=1
MBAE01000213.1	GeMoMa	exon	785278	785410	.	-	.	ID=nbis-exon-474711;Parent=PASSSERD13948.2;de=true;minCov=40;pc=1
MBAE01000213.1	GeMoMa	exon	788403	788539	.	-	.	ID=nbis-exon-474712;Parent=PASSSERD13948.2;de=true;minCov=40;pc=1
MBAE01000213.1	GeMoMa	exon	789079	789205	.	-	.	ID=nbis-exon-474713;Parent=PASSSERD13948.2;de=true;minCov=40;pc=1
MBAE01000213.1	GeMoMa	exon	791117	791281	.	-	.	ID=nbis-exon-474714;Parent=PASSSERD13948.2;de=true;minCov=40;pc=1
MBAE01000213.1	GeMoMa	exon	791529	791726	.	-	.	ID=nbis-exon-474715;Parent=PASSSERD13948.2;de=true;minCov=40;pc=1
MBAE01000213.1	GeMoMa	exon	792561	792722	.	-	.	ID=nbis-exon-474716;Parent=PASSSERD13948.2;de=true;minCov=40;pc=1
MBAE01000213.1	GeMoMa	exon	793238	793310	.	-	.	ID=nbis-exon-474717;Parent=PASSSERD13948.2;de=true;minCov=40;pc=1
MBAE01000213.1	GeMoMa	exon	793670	793755	.	-	.	ID=nbis-exon-474718;Parent=PASSSERD13948.2;de=true;minCov=40;pc=1
MBAE01000213.1	GeMoMa	exon	796083	796239	.	-	.	ID=nbis-exon-474719;Parent=PASSSERD13948.2;de=true;minCov=40;pc=1
MBAE01000213.1	GeMoMa	exon	796694	796851	.	-	.	ID=nbis-exon-474720;Parent=PASSSERD13948.2;de=true;minCov=40;pc=1
MBAE01000213.1	GeMoMa	exon	797578	797814	.	-	.	ID=nbis-exon-474721;Parent=PASSSERD13948.2;de=true;minCov=40;pc=1
MBAE01000213.1	GeMoMa	exon	798131	798190	.	-	.	ID=nbis-exon-474722;Parent=PASSSERD13948.2;de=true;minCov=40;pc=1
MBAE01000213.1	GeMoMa	exon	799679	799804	.	-	.	ID=nbis-exon-474723;Parent=PASSSERD13948.2;de=true;minCov=40;pc=1
MBAE01000213.1	GeMoMa	exon	800652	800714	.	-	.	ID=nbis-exon-474724;Parent=PASSSERD13948.2;de=true;minCov=40;pc=1
MBAE01000213.1	GeMoMa	exon	801325	801420	.	-	.	ID=nbis-exon-474725;Parent=PASSSERD13948.2;de=true;minCov=40;pc=1
MBAE01000213.1	GeMoMa	exon	802096	802143	.	-	.	ID=nbis-exon-474726;Parent=PASSSERD13948.2;de=true;minCov=40;pc=1
MBAE01000213.1	GeMoMa	exon	802379	802468	.	-	.	ID=nbis-exon-474727;Parent=PASSSERD13948.2;de=true;minCov=40;pc=1
MBAE01000213.1	GeMoMa	exon	802687	802728	.	-	.	ID=nbis-exon-474728;Parent=PASSSERD13948.2;de=true;minCov=40;pc=1
MBAE01000213.1	GeMoMa	exon	806803	806857	.	-	.	ID=nbis-exon-474729;Parent=PASSSERD13948.2;de=true;minCov=40;pc=1
MBAE01000213.1	GeMoMa	CDS	766306	766452	.	-	0	ID=cds-428230;Parent=PASSSERD13948.2;ae=true;minCov=183;pc=1
MBAE01000213.1	GeMoMa	CDS	770905	771110	.	-	2	ID=cds-428229;Parent=PASSSERD13948.2;ae=true;de=true;minCov=179;pc=1
MBAE01000213.1	GeMoMa	CDS	785278	785410	.	-	0	ID=cds-428228;Parent=PASSSERD13948.2;ae=true;de=true;minCov=217;pc=1
MBAE01000213.1	GeMoMa	CDS	788403	788539	.	-	2	ID=cds-428227;Parent=PASSSERD13948.2;ae=true;de=true;minCov=199;pc=1
MBAE01000213.1	GeMoMa	CDS	789079	789205	.	-	0	ID=cds-428226;Parent=PASSSERD13948.2;ae=true;de=true;minCov=232;pc=1
MBAE01000213.1	GeMoMa	CDS	791117	791281	.	-	0	ID=cds-428225;Parent=PASSSERD13948.2;ae=true;de=true;minCov=217;pc=1
MBAE01000213.1	GeMoMa	CDS	791529	791726	.	-	0	ID=cds-428224;Parent=PASSSERD13948.2;ae=true;de=true;minCov=250;pc=1
MBAE01000213.1	GeMoMa	CDS	792561	792722	.	-	0	ID=cds-428223;Parent=PASSSERD13948.2;ae=true;de=true;minCov=224;pc=1
MBAE01000213.1	GeMoMa	CDS	793238	793310	.	-	1	ID=cds-428222;Parent=PASSSERD13948.2;ae=true;de=true;minCov=197;pc=1
MBAE01000213.1	GeMoMa	CDS	793670	793755	.	-	0	ID=cds-428221;Parent=PASSSERD13948.2;ae=true;de=true;minCov=199;pc=1
MBAE01000213.1	GeMoMa	CDS	796083	796239	.	-	1	ID=cds-428220;Parent=PASSSERD13948.2;ae=true;de=true;minCov=228;pc=1
MBAE01000213.1	GeMoMa	CDS	796694	796851	.	-	0	ID=cds-428219;Parent=PASSSERD13948.2;ae=true;de=true;minCov=218;pc=1
MBAE01000213.1	GeMoMa	CDS	797578	797814	.	-	0	ID=cds-428218;Parent=PASSSERD13948.2;ae=true;de=true;minCov=176;pc=1
MBAE01000213.1	GeMoMa	CDS	798131	798190	.	-	0	ID=cds-428217;Parent=PASSSERD13948.2;ae=true;de=true;minCov=169;pc=1
MBAE01000213.1	GeMoMa	CDS	799679	799804	.	-	0	ID=cds-428216;Parent=PASSSERD13948.2;ae=true;de=true;minCov=145;pc=1
MBAE01000213.1	GeMoMa	CDS	800652	800714	.	-	0	ID=cds-428215;Parent=PASSSERD13948.2;ae=true;de=true;minCov=177;pc=1
MBAE01000213.1	GeMoMa	CDS	801325	801420	.	-	0	ID=cds-428214;Parent=PASSSERD13948.2;ae=true;de=true;minCov=192;pc=1
MBAE01000213.1	GeMoMa	CDS	802096	802143	.	-	0	ID=cds-428213;Parent=PASSSERD13948.2;ae=true;de=true;minCov=159;pc=1
MBAE01000213.1	GeMoMa	CDS	802379	802468	.	-	0	ID=cds-428212;Parent=PASSSERD13948.2;ae=true;de=true;minCov=119;pc=1
MBAE01000213.1	GeMoMa	CDS	802687	802728	.	-	0	ID=cds-428211;Parent=PASSSERD13948.2;ae=true;de=true;minCov=95;pc=1
MBAE01000213.1	GeMoMa	CDS	806803	806832	.	-	0	ID=cds-428210;Parent=PASSSERD13948.2;de=true;minCov=40;pc=1
MBAE01000213.1	AnnotationFinalizer_	five_prime_UTR	806833	806857	.	-	.	ID=five_prime_utr-57838;Parent=PASSSERD13948.2
MBAE01000213.1	AnnotationFinalizer_	three_prime_UTR	761129	766305	.	-	.	ID=three_prime_utr-46913;Parent=PASSSERD13948.2
MBAE01000213.1	GeMoMa	mRNA	761129	806857	3703	-	.	ID=PASSSERD13948.3;Parent=PASSSERD13948;aa=754;alternative="onychos_gene-EPS15L1,pyrgi_gene-EPS15L1";avgCov=222.8364;bestScore=3703;ce=21;evidence=3;iAA=0.9158;lpm=383;maxGap=48;maxScore=4237;minCov=40;minSplitReads=0;nps=0;oldID=montanus_rna-XM_039733594.1_R0;pAA=0.917;prediction=0;raa=819;rce=24;ref-gene=montanus_gene-EPS15L1;start=M;stop=*;sumWeight=2.8;tae=1;tde=1;tie=0.85;tpc=1
MBAE01000213.1	GeMoMa	exon	761129	766452	.	-	.	ID=nbis-exon-474730;Parent=PASSSERD13948.3;de=true;minCov=40;pc=1
MBAE01000213.1	GeMoMa	exon	785278	785410	.	-	.	ID=nbis-exon-474731;Parent=PASSSERD13948.3;de=true;minCov=40;pc=1
MBAE01000213.1	GeMoMa	exon	788403	788539	.	-	.	ID=nbis-exon-474732;Parent=PASSSERD13948.3;de=true;minCov=40;pc=1
MBAE01000213.1	GeMoMa	exon	789079	789205	.	-	.	ID=nbis-exon-474733;Parent=PASSSERD13948.3;de=true;minCov=40;pc=1
MBAE01000213.1	GeMoMa	exon	791117	791281	.	-	.	ID=nbis-exon-474734;Parent=PASSSERD13948.3;de=true;minCov=40;pc=1
MBAE01000213.1	GeMoMa	exon	791529	791726	.	-	.	ID=nbis-exon-474735;Parent=PASSSERD13948.3;de=true;minCov=40;pc=1
MBAE01000213.1	GeMoMa	exon	792561	792722	.	-	.	ID=nbis-exon-474736;Parent=PASSSERD13948.3;de=true;minCov=40;pc=1
MBAE01000213.1	GeMoMa	exon	793238	793310	.	-	.	ID=nbis-exon-474737;Parent=PASSSERD13948.3;de=true;minCov=40;pc=1
MBAE01000213.1	GeMoMa	exon	793670	793755	.	-	.	ID=nbis-exon-474738;Parent=PASSSERD13948.3;de=true;minCov=40;pc=1
MBAE01000213.1	GeMoMa	exon	795292	795354	.	-	.	ID=nbis-exon-474739;Parent=PASSSERD13948.3;de=true;minCov=40;pc=1
MBAE01000213.1	GeMoMa	exon	796083	796239	.	-	.	ID=nbis-exon-474740;Parent=PASSSERD13948.3;de=true;minCov=40;pc=1
MBAE01000213.1	GeMoMa	exon	796694	796851	.	-	.	ID=nbis-exon-474741;Parent=PASSSERD13948.3;de=true;minCov=40;pc=1
MBAE01000213.1	GeMoMa	exon	797578	797814	.	-	.	ID=nbis-exon-474742;Parent=PASSSERD13948.3;de=true;minCov=40;pc=1
MBAE01000213.1	GeMoMa	exon	798131	798190	.	-	.	ID=nbis-exon-474743;Parent=PASSSERD13948.3;de=true;minCov=40;pc=1
MBAE01000213.1	GeMoMa	exon	799679	799804	.	-	.	ID=nbis-exon-474744;Parent=PASSSERD13948.3;de=true;minCov=40;pc=1
MBAE01000213.1	GeMoMa	exon	800652	800714	.	-	.	ID=nbis-exon-474745;Parent=PASSSERD13948.3;de=true;minCov=40;pc=1
MBAE01000213.1	GeMoMa	exon	801325	801420	.	-	.	ID=nbis-exon-474746;Parent=PASSSERD13948.3;de=true;minCov=40;pc=1
MBAE01000213.1	GeMoMa	exon	802096	802143	.	-	.	ID=nbis-exon-474747;Parent=PASSSERD13948.3;de=true;minCov=40;pc=1
MBAE01000213.1	GeMoMa	exon	802379	802468	.	-	.	ID=nbis-exon-474748;Parent=PASSSERD13948.3;de=true;minCov=40;pc=1
MBAE01000213.1	GeMoMa	exon	802687	802728	.	-	.	ID=nbis-exon-474749;Parent=PASSSERD13948.3;de=true;minCov=40;pc=1
MBAE01000213.1	GeMoMa	exon	806803	806857	.	-	.	ID=nbis-exon-474750;Parent=PASSSERD13948.3;de=true;minCov=40;pc=1
MBAE01000213.1	GeMoMa	CDS	766442	766452	.	-	2	ID=cds-428251;Parent=PASSSERD13948.3;ae=true;minCov=196;pc=1
MBAE01000213.1	GeMoMa	CDS	785278	785410	.	-	0	ID=cds-428250;Parent=PASSSERD13948.3;ae=true;de=true;minCov=217;pc=1
MBAE01000213.1	GeMoMa	CDS	788403	788539	.	-	2	ID=cds-428249;Parent=PASSSERD13948.3;ae=true;de=true;minCov=199;pc=1
MBAE01000213.1	GeMoMa	CDS	789079	789205	.	-	0	ID=cds-428248;Parent=PASSSERD13948.3;ae=true;de=true;minCov=232;pc=1
MBAE01000213.1	GeMoMa	CDS	791117	791281	.	-	0	ID=cds-428247;Parent=PASSSERD13948.3;ae=true;de=true;minCov=217;pc=1
MBAE01000213.1	GeMoMa	CDS	791529	791726	.	-	0	ID=cds-428246;Parent=PASSSERD13948.3;ae=true;de=true;minCov=250;pc=1
MBAE01000213.1	GeMoMa	CDS	792561	792722	.	-	0	ID=cds-428245;Parent=PASSSERD13948.3;ae=true;de=true;minCov=224;pc=1
MBAE01000213.1	GeMoMa	CDS	793238	793310	.	-	1	ID=cds-428244;Parent=PASSSERD13948.3;ae=true;de=true;minCov=197;pc=1
MBAE01000213.1	GeMoMa	CDS	793670	793755	.	-	0	ID=cds-428243;Parent=PASSSERD13948.3;ae=true;de=true;minCov=199;pc=1
MBAE01000213.1	GeMoMa	CDS	795292	795354	.	-	0	ID=cds-428242;Parent=PASSSERD13948.3;ae=true;de=true;minCov=41;pc=1
MBAE01000213.1	GeMoMa	CDS	796083	796239	.	-	1	ID=cds-428241;Parent=PASSSERD13948.3;ae=true;de=true;minCov=228;pc=1
MBAE01000213.1	GeMoMa	CDS	796694	796851	.	-	0	ID=cds-428240;Parent=PASSSERD13948.3;ae=true;de=true;minCov=218;pc=1
MBAE01000213.1	GeMoMa	CDS	797578	797814	.	-	0	ID=cds-428239;Parent=PASSSERD13948.3;ae=true;de=true;minCov=176;pc=1
MBAE01000213.1	GeMoMa	CDS	798131	798190	.	-	0	ID=cds-428238;Parent=PASSSERD13948.3;ae=true;de=true;minCov=169;pc=1
MBAE01000213.1	GeMoMa	CDS	799679	799804	.	-	0	ID=cds-428237;Parent=PASSSERD13948.3;ae=true;de=true;minCov=145;pc=1
MBAE01000213.1	GeMoMa	CDS	800652	800714	.	-	0	ID=cds-428236;Parent=PASSSERD13948.3;ae=true;de=true;minCov=177;pc=1
MBAE01000213.1	GeMoMa	CDS	801325	801420	.	-	0	ID=cds-428235;Parent=PASSSERD13948.3;ae=true;de=true;minCov=192;pc=1
MBAE01000213.1	GeMoMa	CDS	802096	802143	.	-	0	ID=cds-428234;Parent=PASSSERD13948.3;ae=true;de=true;minCov=159;pc=1
MBAE01000213.1	GeMoMa	CDS	802379	802468	.	-	0	ID=cds-428233;Parent=PASSSERD13948.3;ae=true;de=true;minCov=119;pc=1
MBAE01000213.1	GeMoMa	CDS	802687	802728	.	-	0	ID=cds-428232;Parent=PASSSERD13948.3;ae=true;de=true;minCov=95;pc=1
MBAE01000213.1	GeMoMa	CDS	806803	806832	.	-	0	ID=cds-428231;Parent=PASSSERD13948.3;de=true;minCov=40;pc=1
MBAE01000213.1	AnnotationFinalizer_	five_prime_UTR	806833	806857	.	-	.	ID=five_prime_utr-57839;Parent=PASSSERD13948.3
MBAE01000213.1	AnnotationFinalizer_	three_prime_UTR	761129	766441	.	-	.	ID=three_prime_utr-46914;Parent=PASSSERD13948.3
MBAE01000213.1	GeMoMa	mRNA	761129	806857	4182	-	.	ID=PASSSERD13948.4;Parent=PASSSERD13948;aa=850;alternative="pyrgi_gene-EPS15L1";avgCov=219.4388;bestScore=4182;ce=22;evidence=2;iAA=0.9222;lpm=189;maxGap=63;maxScore=4717;minCov=40;minSplitReads=0;nps=0;oldID=onychos_rna-XM_041426148.1_R0;pAA=0.9233;prediction=0;raa=913;rce=25;ref-gene=onychos_gene-EPS15L1;start=M;stop=*;sumWeight=2.0;tae=1;tde=1;tie=0.9524;tpc=1
MBAE01000213.1	GeMoMa	exon	761129	766452	.	-	.	ID=nbis-exon-474751;Parent=PASSSERD13948.4;de=true;minCov=40;pc=1
MBAE01000213.1	GeMoMa	exon	770905	771110	.	-	.	ID=nbis-exon-474752;Parent=PASSSERD13948.4;de=true;minCov=40;pc=1
MBAE01000213.1	GeMoMa	exon	785278	785410	.	-	.	ID=nbis-exon-474753;Parent=PASSSERD13948.4;de=true;minCov=40;pc=1
MBAE01000213.1	GeMoMa	exon	786876	786958	.	-	.	ID=nbis-exon-474754;Parent=PASSSERD13948.4;de=true;minCov=40;pc=1
MBAE01000213.1	GeMoMa	exon	789079	789205	.	-	.	ID=nbis-exon-474755;Parent=PASSSERD13948.4;de=true;minCov=40;pc=1
MBAE01000213.1	GeMoMa	exon	791117	791281	.	-	.	ID=nbis-exon-474756;Parent=PASSSERD13948.4;de=true;minCov=40;pc=1
MBAE01000213.1	GeMoMa	exon	791529	791726	.	-	.	ID=nbis-exon-474757;Parent=PASSSERD13948.4;de=true;minCov=40;pc=1
MBAE01000213.1	GeMoMa	exon	792561	792722	.	-	.	ID=nbis-exon-474758;Parent=PASSSERD13948.4;de=true;minCov=40;pc=1
MBAE01000213.1	GeMoMa	exon	793238	793310	.	-	.	ID=nbis-exon-474759;Parent=PASSSERD13948.4;de=true;minCov=40;pc=1
MBAE01000213.1	GeMoMa	exon	793670	793755	.	-	.	ID=nbis-exon-474760;Parent=PASSSERD13948.4;de=true;minCov=40;pc=1
MBAE01000213.1	GeMoMa	exon	795292	795354	.	-	.	ID=nbis-exon-474761;Parent=PASSSERD13948.4;de=true;minCov=40;pc=1
MBAE01000213.1	GeMoMa	exon	796083	796239	.	-	.	ID=nbis-exon-474762;Parent=PASSSERD13948.4;de=true;minCov=40;pc=1
MBAE01000213.1	GeMoMa	exon	796694	796851	.	-	.	ID=nbis-exon-474763;Parent=PASSSERD13948.4;de=true;minCov=40;pc=1
MBAE01000213.1	GeMoMa	exon	797578	797814	.	-	.	ID=nbis-exon-474764;Parent=PASSSERD13948.4;de=true;minCov=40;pc=1
MBAE01000213.1	GeMoMa	exon	798131	798190	.	-	.	ID=nbis-exon-474765;Parent=PASSSERD13948.4;de=true;minCov=40;pc=1
MBAE01000213.1	GeMoMa	exon	799679	799804	.	-	.	ID=nbis-exon-474766;Parent=PASSSERD13948.4;de=true;minCov=40;pc=1
MBAE01000213.1	GeMoMa	exon	800652	800714	.	-	.	ID=nbis-exon-474767;Parent=PASSSERD13948.4;de=true;minCov=40;pc=1
MBAE01000213.1	GeMoMa	exon	801325	801420	.	-	.	ID=nbis-exon-474768;Parent=PASSSERD13948.4;de=true;minCov=40;pc=1
MBAE01000213.1	GeMoMa	exon	802096	802143	.	-	.	ID=nbis-exon-474769;Parent=PASSSERD13948.4;de=true;minCov=40;pc=1
MBAE01000213.1	GeMoMa	exon	802379	802468	.	-	.	ID=nbis-exon-474770;Parent=PASSSERD13948.4;de=true;minCov=40;pc=1
MBAE01000213.1	GeMoMa	exon	802687	802728	.	-	.	ID=nbis-exon-474771;Parent=PASSSERD13948.4;de=true;minCov=40;pc=1
MBAE01000213.1	GeMoMa	exon	806803	806857	.	-	.	ID=nbis-exon-474772;Parent=PASSSERD13948.4;de=true;minCov=40;pc=1
MBAE01000213.1	GeMoMa	CDS	766306	766452	.	-	0	ID=cds-428273;Parent=PASSSERD13948.4;ae=true;minCov=183;pc=1
MBAE01000213.1	GeMoMa	CDS	770905	771110	.	-	2	ID=cds-428272;Parent=PASSSERD13948.4;ae=true;de=true;minCov=179;pc=1
MBAE01000213.1	GeMoMa	CDS	785278	785410	.	-	0	ID=cds-428271;Parent=PASSSERD13948.4;ae=true;de=true;minCov=217;pc=1
MBAE01000213.1	GeMoMa	CDS	786876	786958	.	-	2	ID=cds-428270;Parent=PASSSERD13948.4;ae=true;de=true;minCov=216;pc=1
MBAE01000213.1	GeMoMa	CDS	789079	789205	.	-	0	ID=cds-428269;Parent=PASSSERD13948.4;ae=true;de=true;minCov=232;pc=1
MBAE01000213.1	GeMoMa	CDS	791117	791281	.	-	0	ID=cds-428268;Parent=PASSSERD13948.4;ae=true;de=true;minCov=217;pc=1
MBAE01000213.1	GeMoMa	CDS	791529	791726	.	-	0	ID=cds-428267;Parent=PASSSERD13948.4;ae=true;de=true;minCov=250;pc=1
MBAE01000213.1	GeMoMa	CDS	792561	792722	.	-	0	ID=cds-428266;Parent=PASSSERD13948.4;ae=true;de=true;minCov=224;pc=1
MBAE01000213.1	GeMoMa	CDS	793238	793310	.	-	1	ID=cds-428265;Parent=PASSSERD13948.4;ae=true;de=true;minCov=197;pc=1
MBAE01000213.1	GeMoMa	CDS	793670	793755	.	-	0	ID=cds-428264;Parent=PASSSERD13948.4;ae=true;de=true;minCov=199;pc=1
MBAE01000213.1	GeMoMa	CDS	795292	795354	.	-	0	ID=cds-428263;Parent=PASSSERD13948.4;ae=true;de=true;minCov=41;pc=1
MBAE01000213.1	GeMoMa	CDS	796083	796239	.	-	1	ID=cds-428262;Parent=PASSSERD13948.4;ae=true;de=true;minCov=228;pc=1
MBAE01000213.1	GeMoMa	CDS	796694	796851	.	-	0	ID=cds-428261;Parent=PASSSERD13948.4;ae=true;de=true;minCov=218;pc=1
MBAE01000213.1	GeMoMa	CDS	797578	797814	.	-	0	ID=cds-428260;Parent=PASSSERD13948.4;ae=true;de=true;minCov=176;pc=1
MBAE01000213.1	GeMoMa	CDS	798131	798190	.	-	0	ID=cds-428259;Parent=PASSSERD13948.4;ae=true;de=true;minCov=169;pc=1
MBAE01000213.1	GeMoMa	CDS	799679	799804	.	-	0	ID=cds-428258;Parent=PASSSERD13948.4;ae=true;de=true;minCov=145;pc=1
MBAE01000213.1	GeMoMa	CDS	800652	800714	.	-	0	ID=cds-428257;Parent=PASSSERD13948.4;ae=true;de=true;minCov=177;pc=1
MBAE01000213.1	GeMoMa	CDS	801325	801420	.	-	0	ID=cds-428256;Parent=PASSSERD13948.4;ae=true;de=true;minCov=192;pc=1
MBAE01000213.1	GeMoMa	CDS	802096	802143	.	-	0	ID=cds-428255;Parent=PASSSERD13948.4;ae=true;de=true;minCov=159;pc=1
MBAE01000213.1	GeMoMa	CDS	802379	802468	.	-	0	ID=cds-428254;Parent=PASSSERD13948.4;ae=true;de=true;minCov=119;pc=1
MBAE01000213.1	GeMoMa	CDS	802687	802728	.	-	0	ID=cds-428253;Parent=PASSSERD13948.4;ae=true;de=true;minCov=95;pc=1
MBAE01000213.1	GeMoMa	CDS	806803	806832	.	-	0	ID=cds-428252;Parent=PASSSERD13948.4;de=true;minCov=40;pc=1
MBAE01000213.1	AnnotationFinalizer_	five_prime_UTR	806833	806857	.	-	.	ID=five_prime_utr-57840;Parent=PASSSERD13948.4
MBAE01000213.1	AnnotationFinalizer_	three_prime_UTR	761129	766305	.	-	.	ID=three_prime_utr-46915;Parent=PASSSERD13948.4
MBAE01000213.1	GeMoMa	mRNA	761129	806857	3487	-	.	ID=PASSSERD13948.5;Parent=PASSSERD13948;aa=715;alternative="pyrgi_gene-EPS15L1";avgCov=232.5245;bestScore=3487;ce=16;evidence=2;iAA=0.9103;lpm=162;maxGap=48;maxScore=4027;minCov=41;minSplitReads=0;nps=0;oldID=onychos_rna-XM_041426186.1_R0;pAA=0.9115;prediction=0;raa=780;rce=19;ref-gene=onychos_gene-EPS15L1;start=M;stop=*;sumWeight=2.0;tae=1;tde=1;tie=0.8667;tpc=1
MBAE01000213.1	GeMoMa	exon	761129	766452	.	-	.	ID=nbis-exon-474773;Parent=PASSSERD13948.5;de=true;minCov=166;pc=1
MBAE01000213.1	GeMoMa	exon	770905	771110	.	-	.	ID=nbis-exon-474774;Parent=PASSSERD13948.5;de=true;minCov=166;pc=1
MBAE01000213.1	GeMoMa	exon	785278	785410	.	-	.	ID=nbis-exon-474775;Parent=PASSSERD13948.5;de=true;minCov=166;pc=1
MBAE01000213.1	GeMoMa	exon	788403	788539	.	-	.	ID=nbis-exon-474776;Parent=PASSSERD13948.5;de=true;minCov=166;pc=1
MBAE01000213.1	GeMoMa	exon	789079	789205	.	-	.	ID=nbis-exon-474777;Parent=PASSSERD13948.5;de=true;minCov=166;pc=1
MBAE01000213.1	GeMoMa	exon	791117	791281	.	-	.	ID=nbis-exon-474778;Parent=PASSSERD13948.5;de=true;minCov=166;pc=1
MBAE01000213.1	GeMoMa	exon	791529	791726	.	-	.	ID=nbis-exon-474779;Parent=PASSSERD13948.5;de=true;minCov=166;pc=1
MBAE01000213.1	GeMoMa	exon	792561	792722	.	-	.	ID=nbis-exon-474780;Parent=PASSSERD13948.5;de=true;minCov=166;pc=1
MBAE01000213.1	GeMoMa	exon	793238	793310	.	-	.	ID=nbis-exon-474781;Parent=PASSSERD13948.5;de=true;minCov=166;pc=1
MBAE01000213.1	GeMoMa	exon	793670	793755	.	-	.	ID=nbis-exon-474782;Parent=PASSSERD13948.5;de=true;minCov=166;pc=1
MBAE01000213.1	GeMoMa	exon	795292	795354	.	-	.	ID=nbis-exon-474783;Parent=PASSSERD13948.5;de=true;minCov=166;pc=1
MBAE01000213.1	GeMoMa	exon	796083	796239	.	-	.	ID=nbis-exon-474784;Parent=PASSSERD13948.5;de=true;minCov=166;pc=1
MBAE01000213.1	GeMoMa	exon	796694	796851	.	-	.	ID=nbis-exon-474785;Parent=PASSSERD13948.5;de=true;minCov=166;pc=1
MBAE01000213.1	GeMoMa	exon	797578	797814	.	-	.	ID=nbis-exon-474786;Parent=PASSSERD13948.5;de=true;minCov=166;pc=1
MBAE01000213.1	GeMoMa	exon	798131	798190	.	-	.	ID=nbis-exon-474787;Parent=PASSSERD13948.5;de=true;minCov=166;pc=1
MBAE01000213.1	GeMoMa	exon	799679	799804	.	-	.	ID=nbis-exon-474788;Parent=PASSSERD13948.5;de=true;minCov=166;pc=1
MBAE01000213.1	GeMoMa	exon	800652	800714	.	-	.	ID=nbis-exon-474789;Parent=PASSSERD13948.5;de=true;minCov=166;pc=1
MBAE01000213.1	GeMoMa	exon	801325	801420	.	-	.	ID=nbis-exon-474790;Parent=PASSSERD13948.5;de=true;minCov=166;pc=1
MBAE01000213.1	GeMoMa	exon	802096	802143	.	-	.	ID=nbis-exon-474791;Parent=PASSSERD13948.5;de=true;minCov=166;pc=1
MBAE01000213.1	GeMoMa	exon	802379	802468	.	-	.	ID=nbis-exon-474792;Parent=PASSSERD13948.5;de=true;minCov=166;pc=1
MBAE01000213.1	GeMoMa	exon	802687	802728	.	-	.	ID=nbis-exon-474793;Parent=PASSSERD13948.5;de=true;minCov=166;pc=1
MBAE01000213.1	GeMoMa	exon	806803	806857	.	-	.	ID=nbis-exon-474794;Parent=PASSSERD13948.5;de=true;minCov=166;pc=1
MBAE01000213.1	GeMoMa	CDS	766306	766452	.	-	0	ID=cds-428289;Parent=PASSSERD13948.5;ae=true;minCov=183;pc=1
MBAE01000213.1	GeMoMa	CDS	770905	771110	.	-	2	ID=cds-428288;Parent=PASSSERD13948.5;ae=true;de=true;minCov=179;pc=1
MBAE01000213.1	GeMoMa	CDS	785278	785410	.	-	0	ID=cds-428287;Parent=PASSSERD13948.5;ae=true;de=true;minCov=217;pc=1
MBAE01000213.1	GeMoMa	CDS	788403	788539	.	-	2	ID=cds-428286;Parent=PASSSERD13948.5;ae=true;de=true;minCov=199;pc=1
MBAE01000213.1	GeMoMa	CDS	789079	789205	.	-	0	ID=cds-428285;Parent=PASSSERD13948.5;ae=true;de=true;minCov=232;pc=1
MBAE01000213.1	GeMoMa	CDS	791117	791281	.	-	0	ID=cds-428284;Parent=PASSSERD13948.5;ae=true;de=true;minCov=217;pc=1
MBAE01000213.1	GeMoMa	CDS	791529	791726	.	-	0	ID=cds-428283;Parent=PASSSERD13948.5;ae=true;de=true;minCov=250;pc=1
MBAE01000213.1	GeMoMa	CDS	792561	792722	.	-	0	ID=cds-428282;Parent=PASSSERD13948.5;ae=true;de=true;minCov=224;pc=1
MBAE01000213.1	GeMoMa	CDS	793238	793310	.	-	1	ID=cds-428281;Parent=PASSSERD13948.5;ae=true;de=true;minCov=197;pc=1
MBAE01000213.1	GeMoMa	CDS	793670	793755	.	-	0	ID=cds-428280;Parent=PASSSERD13948.5;ae=true;de=true;minCov=199;pc=1
MBAE01000213.1	GeMoMa	CDS	795292	795354	.	-	0	ID=cds-428279;Parent=PASSSERD13948.5;ae=true;de=true;minCov=41;pc=1
MBAE01000213.1	GeMoMa	CDS	796083	796239	.	-	1	ID=cds-428278;Parent=PASSSERD13948.5;ae=true;de=true;minCov=228;pc=1
MBAE01000213.1	GeMoMa	CDS	796694	796851	.	-	0	ID=cds-428277;Parent=PASSSERD13948.5;ae=true;de=true;minCov=218;pc=1
MBAE01000213.1	GeMoMa	CDS	797578	797814	.	-	0	ID=cds-428276;Parent=PASSSERD13948.5;ae=true;de=true;minCov=176;pc=1
MBAE01000213.1	GeMoMa	CDS	798131	798190	.	-	0	ID=cds-428275;Parent=PASSSERD13948.5;ae=true;de=true;minCov=169;pc=1
MBAE01000213.1	GeMoMa	CDS	799679	799714	.	-	0	ID=cds-428274;Parent=PASSSERD13948.5;de=true;minCov=166;pc=1
MBAE01000213.1	AnnotationFinalizer_	five_prime_UTR	799715	799804	.	-	.	ID=five_prime_utr-57847;Parent=PASSSERD13948.5
MBAE01000213.1	AnnotationFinalizer_	five_prime_UTR	800652	800714	.	-	.	ID=five_prime_utr-57846;Parent=PASSSERD13948.5
MBAE01000213.1	AnnotationFinalizer_	five_prime_UTR	801325	801420	.	-	.	ID=five_prime_utr-57845;Parent=PASSSERD13948.5
MBAE01000213.1	AnnotationFinalizer_	five_prime_UTR	802096	802143	.	-	.	ID=five_prime_utr-57844;Parent=PASSSERD13948.5
MBAE01000213.1	AnnotationFinalizer_	five_prime_UTR	802379	802468	.	-	.	ID=five_prime_utr-57843;Parent=PASSSERD13948.5
MBAE01000213.1	AnnotationFinalizer_	five_prime_UTR	802687	802728	.	-	.	ID=five_prime_utr-57842;Parent=PASSSERD13948.5
MBAE01000213.1	AnnotationFinalizer_	five_prime_UTR	806803	806857	.	-	.	ID=five_prime_utr-57841;Parent=PASSSERD13948.5
MBAE01000213.1	AnnotationFinalizer_	three_prime_UTR	761129	766305	.	-	.	ID=three_prime_utr-46916;Parent=PASSSERD13948.5
MBAE01000213.1	GAF	gene	809382	817926	.	+	.	ID=PASSSERD13949;combinedEvidence=3;complete=1;maxEvidence=3;maxTie=0.8571;transcripts=1
MBAE01000213.1	GeMoMa	mRNA	809382	817926	2951	+	.	ID=PASSSERD13949.1;Parent=PASSSERD13949;aa=634;alternative="onychos_gene-CUNH19orf44,pyrgi_gene-CUNH19orf44";avgCov=148.5736;bestScore=2951;ce=8;evidence=3;iAA=0.9267;lpm=160;maxGap=6;maxScore=3265;minCov=0;minSplitReads=0;nps=0;oldID=montanus_rna-XM_039733910.1_R0;pAA=0.961;prediction=0;raa=636;rce=8;ref-gene=montanus_gene-CUNH19orf44;start=M;stop=*;sumWeight=2.8;tae=1;tde=0.8571;tie=0.8571;tpc=0.928
MBAE01000213.1	GeMoMa	exon	809382	809441	.	+	.	ID=nbis-exon-474795;Parent=PASSSERD13949.1;de=false;minCov=0;pc=0
MBAE01000213.1	GeMoMa	exon	809808	810344	.	+	.	ID=nbis-exon-474796;Parent=PASSSERD13949.1;de=false;minCov=0;pc=0
MBAE01000213.1	GeMoMa	exon	810622	810976	.	+	.	ID=nbis-exon-474797;Parent=PASSSERD13949.1;de=false;minCov=0;pc=0
MBAE01000213.1	GeMoMa	exon	811536	811612	.	+	.	ID=nbis-exon-474798;Parent=PASSSERD13949.1;de=false;minCov=0;pc=0
MBAE01000213.1	GeMoMa	exon	811695	812133	.	+	.	ID=nbis-exon-474799;Parent=PASSSERD13949.1;de=false;minCov=0;pc=0
MBAE01000213.1	GeMoMa	exon	813318	813413	.	+	.	ID=nbis-exon-474800;Parent=PASSSERD13949.1;de=false;minCov=0;pc=0
MBAE01000213.1	GeMoMa	exon	813535	813701	.	+	.	ID=nbis-exon-474801;Parent=PASSSERD13949.1;de=false;minCov=0;pc=0
MBAE01000213.1	GeMoMa	exon	814038	817926	.	+	.	ID=nbis-exon-474802;Parent=PASSSERD13949.1;de=false;minCov=0;pc=0
MBAE01000213.1	GeMoMa	CDS	809382	809441	.	+	0	ID=cds-428290;Parent=PASSSERD13949.1;de=false;minCov=0;pc=0
MBAE01000213.1	GeMoMa	CDS	809808	810344	.	+	0	ID=cds-428291;Parent=PASSSERD13949.1;ae=true;de=true;minCov=0;pc=0.8566
MBAE01000213.1	GeMoMa	CDS	810622	810976	.	+	0	ID=cds-428292;Parent=PASSSERD13949.1;ae=true;de=true;minCov=213;pc=1
MBAE01000213.1	GeMoMa	CDS	811536	811612	.	+	2	ID=cds-428293;Parent=PASSSERD13949.1;ae=true;de=true;minCov=187;pc=1
MBAE01000213.1	GeMoMa	CDS	811695	812133	.	+	0	ID=cds-428294;Parent=PASSSERD13949.1;ae=true;de=true;minCov=73;pc=1
MBAE01000213.1	GeMoMa	CDS	813318	813413	.	+	2	ID=cds-428295;Parent=PASSSERD13949.1;ae=true;de=true;minCov=35;pc=1
MBAE01000213.1	GeMoMa	CDS	813535	813701	.	+	2	ID=cds-428296;Parent=PASSSERD13949.1;ae=true;de=true;minCov=98;pc=1
MBAE01000213.1	GeMoMa	CDS	814038	814208	.	+	0	ID=cds-428297;Parent=PASSSERD13949.1;ae=true;minCov=102;pc=1
MBAE01000213.1	AnnotationFinalizer_	three_prime_UTR	814209	817926	.	+	.	ID=three_prime_utr-46917;Parent=PASSSERD13949.1
MBAE01000213.1	GAF	gene	813935	827490	.	-	.	ID=PASSSERD13950;combinedEvidence=2;complete=3;maxEvidence=2;maxTie=1.0;transcripts=3
MBAE01000213.1	GeMoMa	mRNA	813935	827490	4754	-	.	ID=PASSSERD13950.1;Parent=PASSSERD13950;aa=868;alternative="montanus_gene-LOC120513867";avgCov=1635.1528;bestScore=4754;ce=17;evidence=2;iAA=1;lpm=868;maxGap=0;maxScore=4754;minCov=637;minSplitReads=876;nps=0;oldID=passerold_transcript:ENSPDOT00000023573_R0;pAA=1;prediction=0;raa=868;rce=17;ref-gene=passerold_gene:ENSPDOG00000015334;start=M;stop=*;sumWeight=1.6;tae=1;tde=1;tie=1;tpc=1
MBAE01000213.1	GeMoMa	exon	813935	815373	.	-	.	ID=nbis-exon-474803;Parent=PASSSERD13950.1;de=true;minCov=637;pc=1
MBAE01000213.1	GeMoMa	exon	816516	816701	.	-	.	ID=nbis-exon-474804;Parent=PASSSERD13950.1;de=true;minCov=637;pc=1
MBAE01000213.1	GeMoMa	exon	817235	817329	.	-	.	ID=nbis-exon-474805;Parent=PASSSERD13950.1;de=true;minCov=637;pc=1
MBAE01000213.1	GeMoMa	exon	817810	817926	.	-	.	ID=nbis-exon-474806;Parent=PASSSERD13950.1;de=true;minCov=637;pc=1
MBAE01000213.1	GeMoMa	exon	818029	818178	.	-	.	ID=nbis-exon-474807;Parent=PASSSERD13950.1;de=true;minCov=637;pc=1
MBAE01000213.1	GeMoMa	exon	818646	818732	.	-	.	ID=nbis-exon-474808;Parent=PASSSERD13950.1;de=true;minCov=637;pc=1
MBAE01000213.1	GeMoMa	exon	819001	819134	.	-	.	ID=nbis-exon-474809;Parent=PASSSERD13950.1;de=true;minCov=637;pc=1
MBAE01000213.1	GeMoMa	exon	819936	820174	.	-	.	ID=nbis-exon-474810;Parent=PASSSERD13950.1;de=true;minCov=637;pc=1
MBAE01000213.1	GeMoMa	exon	822017	822413	.	-	.	ID=nbis-exon-474811;Parent=PASSSERD13950.1;de=true;minCov=637;pc=1
MBAE01000213.1	GeMoMa	exon	822814	822992	.	-	.	ID=nbis-exon-474812;Parent=PASSSERD13950.1;de=true;minCov=637;pc=1
MBAE01000213.1	GeMoMa	exon	823311	823548	.	-	.	ID=nbis-exon-474813;Parent=PASSSERD13950.1;de=true;minCov=637;pc=1
MBAE01000213.1	GeMoMa	exon	824151	824240	.	-	.	ID=nbis-exon-474814;Parent=PASSSERD13950.1;de=true;minCov=637;pc=1
MBAE01000213.1	GeMoMa	exon	824579	824690	.	-	.	ID=nbis-exon-474815;Parent=PASSSERD13950.1;de=true;minCov=637;pc=1
MBAE01000213.1	GeMoMa	exon	825038	825189	.	-	.	ID=nbis-exon-474816;Parent=PASSSERD13950.1;de=true;minCov=637;pc=1
MBAE01000213.1	GeMoMa	exon	825404	825541	.	-	.	ID=nbis-exon-474817;Parent=PASSSERD13950.1;de=true;minCov=637;pc=1
MBAE01000213.1	GeMoMa	exon	826320	826501	.	-	.	ID=nbis-exon-474818;Parent=PASSSERD13950.1;de=true;minCov=637;pc=1
MBAE01000213.1	GeMoMa	exon	827320	827490	.	-	.	ID=nbis-exon-474819;Parent=PASSSERD13950.1;de=true;minCov=637;pc=1
MBAE01000213.1	GeMoMa	CDS	815369	815373	.	-	2	ID=cds-428314;Parent=PASSSERD13950.1;ae=true;minCov=2501;pc=1
MBAE01000213.1	GeMoMa	CDS	816516	816701	.	-	2	ID=cds-428313;Parent=PASSSERD13950.1;ae=true;de=true;minCov=1842;pc=1
MBAE01000213.1	GeMoMa	CDS	817235	817329	.	-	1	ID=cds-428312;Parent=PASSSERD13950.1;ae=true;de=true;minCov=1203;pc=1
MBAE01000213.1	GeMoMa	CDS	817810	817926	.	-	1	ID=cds-428311;Parent=PASSSERD13950.1;ae=true;de=true;minCov=798;pc=1
MBAE01000213.1	GeMoMa	CDS	818029	818178	.	-	1	ID=cds-428310;Parent=PASSSERD13950.1;ae=true;de=true;minCov=1137;pc=1
MBAE01000213.1	GeMoMa	CDS	818646	818732	.	-	1	ID=cds-428309;Parent=PASSSERD13950.1;ae=true;de=true;minCov=1705;pc=1
MBAE01000213.1	GeMoMa	CDS	819001	819134	.	-	0	ID=cds-428308;Parent=PASSSERD13950.1;ae=true;de=true;minCov=1836;pc=1
MBAE01000213.1	GeMoMa	CDS	819936	820174	.	-	2	ID=cds-428307;Parent=PASSSERD13950.1;ae=true;de=true;minCov=1408;pc=1
MBAE01000213.1	GeMoMa	CDS	822017	822413	.	-	0	ID=cds-428306;Parent=PASSSERD13950.1;ae=true;de=true;minCov=1746;pc=1
MBAE01000213.1	GeMoMa	CDS	822814	822992	.	-	2	ID=cds-428305;Parent=PASSSERD13950.1;ae=true;de=true;minCov=1021;pc=1
MBAE01000213.1	GeMoMa	CDS	823311	823548	.	-	0	ID=cds-428304;Parent=PASSSERD13950.1;ae=true;de=true;minCov=957;pc=1
MBAE01000213.1	GeMoMa	CDS	824151	824240	.	-	0	ID=cds-428303;Parent=PASSSERD13950.1;ae=true;de=true;minCov=1410;pc=1
MBAE01000213.1	GeMoMa	CDS	824579	824690	.	-	1	ID=cds-428302;Parent=PASSSERD13950.1;ae=true;de=true;minCov=889;pc=1
MBAE01000213.1	GeMoMa	CDS	825038	825189	.	-	0	ID=cds-428301;Parent=PASSSERD13950.1;ae=true;de=true;minCov=767;pc=1
MBAE01000213.1	GeMoMa	CDS	825404	825541	.	-	0	ID=cds-428300;Parent=PASSSERD13950.1;ae=true;de=true;minCov=929;pc=1
MBAE01000213.1	GeMoMa	CDS	826320	826501	.	-	2	ID=cds-428299;Parent=PASSSERD13950.1;ae=true;de=true;minCov=1014;pc=1
MBAE01000213.1	GeMoMa	CDS	827320	827422	.	-	0	ID=cds-428298;Parent=PASSSERD13950.1;de=true;minCov=637;pc=1
MBAE01000213.1	AnnotationFinalizer_	five_prime_UTR	827423	827490	.	-	.	ID=five_prime_utr-57848;Parent=PASSSERD13950.1
MBAE01000213.1	AnnotationFinalizer_	three_prime_UTR	813935	815368	.	-	.	ID=three_prime_utr-46918;Parent=PASSSERD13950.1
MBAE01000213.1	GeMoMa	mRNA	813935	827490	4750	-	.	ID=PASSSERD13950.2;Parent=PASSSERD13950;aa=869;avgCov=1628.631;bestScore=4750;ce=16;evidence=1;iAA=0.9977;lpm=571;maxGap=0;maxScore=4761;minCov=70;minSplitReads=876;nps=0;oldID=montanus_rna-XM_039733683.1_R0;pAA=0.9977;prediction=0;raa=869;rce=16;ref-gene=montanus_gene-LOC120513867;start=M;stop=*;sumWeight=0.8;tae=1;tde=1;tie=1;tpc=1
MBAE01000213.1	GeMoMa	exon	813935	816701	.	-	.	ID=nbis-exon-474820;Parent=PASSSERD13950.2;de=true;minCov=637;pc=1
MBAE01000213.1	GeMoMa	exon	817235	817329	.	-	.	ID=nbis-exon-474821;Parent=PASSSERD13950.2;de=true;minCov=637;pc=1
MBAE01000213.1	GeMoMa	exon	817810	817926	.	-	.	ID=nbis-exon-474822;Parent=PASSSERD13950.2;de=true;minCov=637;pc=1
MBAE01000213.1	GeMoMa	exon	818029	818178	.	-	.	ID=nbis-exon-474823;Parent=PASSSERD13950.2;de=true;minCov=637;pc=1
MBAE01000213.1	GeMoMa	exon	818646	818732	.	-	.	ID=nbis-exon-474824;Parent=PASSSERD13950.2;de=true;minCov=637;pc=1
MBAE01000213.1	GeMoMa	exon	819001	819134	.	-	.	ID=nbis-exon-474825;Parent=PASSSERD13950.2;de=true;minCov=637;pc=1
MBAE01000213.1	GeMoMa	exon	819936	820174	.	-	.	ID=nbis-exon-474826;Parent=PASSSERD13950.2;de=true;minCov=637;pc=1
MBAE01000213.1	GeMoMa	exon	822017	822413	.	-	.	ID=nbis-exon-474827;Parent=PASSSERD13950.2;de=true;minCov=637;pc=1
MBAE01000213.1	GeMoMa	exon	822814	822992	.	-	.	ID=nbis-exon-474828;Parent=PASSSERD13950.2;de=true;minCov=637;pc=1
MBAE01000213.1	GeMoMa	exon	823311	823548	.	-	.	ID=nbis-exon-474829;Parent=PASSSERD13950.2;de=true;minCov=637;pc=1
MBAE01000213.1	GeMoMa	exon	824151	824240	.	-	.	ID=nbis-exon-474830;Parent=PASSSERD13950.2;de=true;minCov=637;pc=1
MBAE01000213.1	GeMoMa	exon	824579	824690	.	-	.	ID=nbis-exon-474831;Parent=PASSSERD13950.2;de=true;minCov=637;pc=1
MBAE01000213.1	GeMoMa	exon	825038	825189	.	-	.	ID=nbis-exon-474832;Parent=PASSSERD13950.2;de=true;minCov=637;pc=1
MBAE01000213.1	GeMoMa	exon	825404	825541	.	-	.	ID=nbis-exon-474833;Parent=PASSSERD13950.2;de=true;minCov=637;pc=1
MBAE01000213.1	GeMoMa	exon	826320	826501	.	-	.	ID=nbis-exon-474834;Parent=PASSSERD13950.2;de=true;minCov=637;pc=1
MBAE01000213.1	GeMoMa	exon	827320	827490	.	-	.	ID=nbis-exon-474835;Parent=PASSSERD13950.2;de=true;minCov=637;pc=1
MBAE01000213.1	GeMoMa	CDS	816508	816701	.	-	2	ID=cds-428330;Parent=PASSSERD13950.2;ae=true;minCov=70;pc=1
MBAE01000213.1	GeMoMa	CDS	817235	817329	.	-	1	ID=cds-428329;Parent=PASSSERD13950.2;ae=true;de=true;minCov=1203;pc=1
MBAE01000213.1	GeMoMa	CDS	817810	817926	.	-	1	ID=cds-428328;Parent=PASSSERD13950.2;ae=true;de=true;minCov=798;pc=1
MBAE01000213.1	GeMoMa	CDS	818029	818178	.	-	1	ID=cds-428327;Parent=PASSSERD13950.2;ae=true;de=true;minCov=1137;pc=1
MBAE01000213.1	GeMoMa	CDS	818646	818732	.	-	1	ID=cds-428326;Parent=PASSSERD13950.2;ae=true;de=true;minCov=1705;pc=1
MBAE01000213.1	GeMoMa	CDS	819001	819134	.	-	0	ID=cds-428325;Parent=PASSSERD13950.2;ae=true;de=true;minCov=1836;pc=1
MBAE01000213.1	GeMoMa	CDS	819936	820174	.	-	2	ID=cds-428324;Parent=PASSSERD13950.2;ae=true;de=true;minCov=1408;pc=1
MBAE01000213.1	GeMoMa	CDS	822017	822413	.	-	0	ID=cds-428323;Parent=PASSSERD13950.2;ae=true;de=true;minCov=1746;pc=1
MBAE01000213.1	GeMoMa	CDS	822814	822992	.	-	2	ID=cds-428322;Parent=PASSSERD13950.2;ae=true;de=true;minCov=1021;pc=1
MBAE01000213.1	GeMoMa	CDS	823311	823548	.	-	0	ID=cds-428321;Parent=PASSSERD13950.2;ae=true;de=true;minCov=957;pc=1
MBAE01000213.1	GeMoMa	CDS	824151	824240	.	-	0	ID=cds-428320;Parent=PASSSERD13950.2;ae=true;de=true;minCov=1410;pc=1
MBAE01000213.1	GeMoMa	CDS	824579	824690	.	-	1	ID=cds-428319;Parent=PASSSERD13950.2;ae=true;de=true;minCov=889;pc=1
MBAE01000213.1	GeMoMa	CDS	825038	825189	.	-	0	ID=cds-428318;Parent=PASSSERD13950.2;ae=true;de=true;minCov=767;pc=1
MBAE01000213.1	GeMoMa	CDS	825404	825541	.	-	0	ID=cds-428317;Parent=PASSSERD13950.2;ae=true;de=true;minCov=929;pc=1
MBAE01000213.1	GeMoMa	CDS	826320	826501	.	-	2	ID=cds-428316;Parent=PASSSERD13950.2;ae=true;de=true;minCov=1014;pc=1
MBAE01000213.1	GeMoMa	CDS	827320	827422	.	-	0	ID=cds-428315;Parent=PASSSERD13950.2;de=true;minCov=637;pc=1
MBAE01000213.1	AnnotationFinalizer_	five_prime_UTR	827423	827490	.	-	.	ID=five_prime_utr-57849;Parent=PASSSERD13950.2
MBAE01000213.1	AnnotationFinalizer_	three_prime_UTR	813935	816507	.	-	.	ID=three_prime_utr-46919;Parent=PASSSERD13950.2
MBAE01000213.1	GeMoMa	mRNA	813935	827490	4497	-	.	ID=PASSSERD13950.3;Parent=PASSSERD13950;aa=821;avgCov=1658.1896;bestScore=4497;ce=15;evidence=1;iAA=0.9976;lpm=571;maxGap=0;maxScore=4508;minCov=70;minSplitReads=876;nps=0;oldID=montanus_rna-XM_039733703.1_R0;pAA=0.9976;prediction=0;raa=821;rce=15;ref-gene=montanus_gene-LOC120513867;start=M;stop=*;sumWeight=0.8;tae=1;tde=1;tie=1;tpc=1
MBAE01000213.1	GeMoMa	exon	813935	816701	.	-	.	ID=nbis-exon-474836;Parent=PASSSERD13950.3;de=true;minCov=1014;pc=1
MBAE01000213.1	GeMoMa	exon	817235	817329	.	-	.	ID=nbis-exon-474837;Parent=PASSSERD13950.3;de=true;minCov=1014;pc=1
MBAE01000213.1	GeMoMa	exon	817810	817926	.	-	.	ID=nbis-exon-474838;Parent=PASSSERD13950.3;de=true;minCov=1014;pc=1
MBAE01000213.1	GeMoMa	exon	818029	818178	.	-	.	ID=nbis-exon-474839;Parent=PASSSERD13950.3;de=true;minCov=1014;pc=1
MBAE01000213.1	GeMoMa	exon	818646	818732	.	-	.	ID=nbis-exon-474840;Parent=PASSSERD13950.3;de=true;minCov=1014;pc=1
MBAE01000213.1	GeMoMa	exon	819001	819134	.	-	.	ID=nbis-exon-474841;Parent=PASSSERD13950.3;de=true;minCov=1014;pc=1
MBAE01000213.1	GeMoMa	exon	819936	820174	.	-	.	ID=nbis-exon-474842;Parent=PASSSERD13950.3;de=true;minCov=1014;pc=1
MBAE01000213.1	GeMoMa	exon	822017	822413	.	-	.	ID=nbis-exon-474843;Parent=PASSSERD13950.3;de=true;minCov=1014;pc=1
MBAE01000213.1	GeMoMa	exon	822814	822992	.	-	.	ID=nbis-exon-474844;Parent=PASSSERD13950.3;de=true;minCov=1014;pc=1
MBAE01000213.1	GeMoMa	exon	823311	823548	.	-	.	ID=nbis-exon-474845;Parent=PASSSERD13950.3;de=true;minCov=1014;pc=1
MBAE01000213.1	GeMoMa	exon	824151	824240	.	-	.	ID=nbis-exon-474846;Parent=PASSSERD13950.3;de=true;minCov=1014;pc=1
MBAE01000213.1	GeMoMa	exon	824579	824690	.	-	.	ID=nbis-exon-474847;Parent=PASSSERD13950.3;de=true;minCov=1014;pc=1
MBAE01000213.1	GeMoMa	exon	825038	825189	.	-	.	ID=nbis-exon-474848;Parent=PASSSERD13950.3;de=true;minCov=1014;pc=1
MBAE01000213.1	GeMoMa	exon	825404	825541	.	-	.	ID=nbis-exon-474849;Parent=PASSSERD13950.3;de=true;minCov=1014;pc=1
MBAE01000213.1	GeMoMa	exon	826320	826501	.	-	.	ID=nbis-exon-474850;Parent=PASSSERD13950.3;de=true;minCov=1014;pc=1
MBAE01000213.1	GeMoMa	exon	827320	827490	.	-	.	ID=nbis-exon-474851;Parent=PASSSERD13950.3;de=true;minCov=1014;pc=1
MBAE01000213.1	GeMoMa	CDS	816508	816701	.	-	2	ID=cds-428345;Parent=PASSSERD13950.3;ae=true;minCov=70;pc=1
MBAE01000213.1	GeMoMa	CDS	817235	817329	.	-	1	ID=cds-428344;Parent=PASSSERD13950.3;ae=true;de=true;minCov=1203;pc=1
MBAE01000213.1	GeMoMa	CDS	817810	817926	.	-	1	ID=cds-428343;Parent=PASSSERD13950.3;ae=true;de=true;minCov=798;pc=1
MBAE01000213.1	GeMoMa	CDS	818029	818178	.	-	1	ID=cds-428342;Parent=PASSSERD13950.3;ae=true;de=true;minCov=1137;pc=1
MBAE01000213.1	GeMoMa	CDS	818646	818732	.	-	1	ID=cds-428341;Parent=PASSSERD13950.3;ae=true;de=true;minCov=1705;pc=1
MBAE01000213.1	GeMoMa	CDS	819001	819134	.	-	0	ID=cds-428340;Parent=PASSSERD13950.3;ae=true;de=true;minCov=1836;pc=1
MBAE01000213.1	GeMoMa	CDS	819936	820174	.	-	2	ID=cds-428339;Parent=PASSSERD13950.3;ae=true;de=true;minCov=1408;pc=1
MBAE01000213.1	GeMoMa	CDS	822017	822413	.	-	0	ID=cds-428338;Parent=PASSSERD13950.3;ae=true;de=true;minCov=1746;pc=1
MBAE01000213.1	GeMoMa	CDS	822814	822992	.	-	2	ID=cds-428337;Parent=PASSSERD13950.3;ae=true;de=true;minCov=1021;pc=1
MBAE01000213.1	GeMoMa	CDS	823311	823548	.	-	0	ID=cds-428336;Parent=PASSSERD13950.3;ae=true;de=true;minCov=957;pc=1
MBAE01000213.1	GeMoMa	CDS	824151	824240	.	-	0	ID=cds-428335;Parent=PASSSERD13950.3;ae=true;de=true;minCov=1410;pc=1
MBAE01000213.1	GeMoMa	CDS	824579	824690	.	-	1	ID=cds-428334;Parent=PASSSERD13950.3;ae=true;de=true;minCov=889;pc=1
MBAE01000213.1	GeMoMa	CDS	825038	825189	.	-	0	ID=cds-428333;Parent=PASSSERD13950.3;ae=true;de=true;minCov=767;pc=1
MBAE01000213.1	GeMoMa	CDS	825404	825541	.	-	0	ID=cds-428332;Parent=PASSSERD13950.3;ae=true;de=true;minCov=929;pc=1
MBAE01000213.1	GeMoMa	CDS	826320	826460	.	-	0	ID=cds-428331;Parent=PASSSERD13950.3;de=true;minCov=1014;pc=1
MBAE01000213.1	AnnotationFinalizer_	five_prime_UTR	826461	826501	.	-	.	ID=five_prime_utr-57851;Parent=PASSSERD13950.3
MBAE01000213.1	AnnotationFinalizer_	five_prime_UTR	827320	827490	.	-	.	ID=five_prime_utr-57850;Parent=PASSSERD13950.3
MBAE01000213.1	AnnotationFinalizer_	three_prime_UTR	813935	816507	.	-	.	ID=three_prime_utr-46920;Parent=PASSSERD13950.3
MBAE01000757.1	GAF	gene	6949	15780	.	+	.	ID=PASSSERD15155;combinedEvidence=2;complete=2;maxEvidence=1;maxTie=1.0;transcripts=2
MBAE01000757.1	GeMoMa	mRNA	6949	11976	1581	+	.	ID=PASSSERD15155.2;Parent=PASSSERD15155;aa=312;avgCov=97.875;bestScore=1581;ce=2;evidence=1;iAA=1;lpm=312;maxGap=0;maxScore=1581;minCov=1;minSplitReads=107;nps=0;oldID=passerold_transcript:ENSPDOT00000018486_R0;pAA=1;prediction=0;raa=312;rce=2;ref-gene=passerold_gene:ENSPDOG00000012257;start=M;stop=*;sumWeight=0.8;tae=1;tde=1;tie=1;tpc=1
MBAE01000757.1	GeMoMa	exon	6949	7295	.	+	.	ID=nbis-exon-493901;Parent=PASSSERD15155.2;de=true;minCov=67;pc=1
MBAE01000757.1	GeMoMa	exon	7327	7929	.	+	.	ID=nbis-exon-493902;Parent=PASSSERD15155.2;de=true;minCov=67;pc=1
MBAE01000757.1	GeMoMa	exon	10391	11976	.	+	.	ID=nbis-exon-493903;Parent=PASSSERD15155.2;de=true;minCov=67;pc=1
MBAE01000757.1	GeMoMa	CDS	7637	7929	.	+	0	ID=cds-445066;Parent=PASSSERD15155.2;de=true;minCov=67;pc=1
MBAE01000757.1	GeMoMa	CDS	10391	11033	.	+	1	ID=cds-445067;Parent=PASSSERD15155.2;ae=true;minCov=1;pc=1
MBAE01000757.1	AnnotationFinalizer_	five_prime_UTR	6949	7295	.	+	.	ID=five_prime_utr-60731;Parent=PASSSERD15155.2
MBAE01000757.1	AnnotationFinalizer_	five_prime_UTR	7327	7636	.	+	.	ID=five_prime_utr-60732;Parent=PASSSERD15155.2
MBAE01000757.1	AnnotationFinalizer_	three_prime_UTR	11034	11976	.	+	.	ID=three_prime_utr-49327;Parent=PASSSERD15155.2
MBAE01000757.1	GeMoMa	mRNA	6949	15780	1449	+	.	ID=PASSSERD15155.1;Parent=PASSSERD15155;aa=479;avgCov=63.7488;bestScore=2339;ce=3;evidence=1;iAA=0.6421;lpm=91;maxGap=9;maxScore=2570;minCov=0;minSplitReads=0;nps=0;oldID=onychos_rna-XM_041414945.1_R1;pAA=0.831;prediction=1;raa=502;rce=3;ref-gene=onychos_gene-LOC121341453;start=M;stop=*;sumWeight=1.0;tae=0.5;tde=1;tie=0.5;tpc=0.6486
MBAE01000757.1	GeMoMa	exon	6949	7295	.	+	.	ID=nbis-exon-493897;Parent=PASSSERD15155.1;de=true;minCov=67;pc=1
MBAE01000757.1	GeMoMa	exon	7327	7929	.	+	.	ID=nbis-exon-493898;Parent=PASSSERD15155.1;de=true;minCov=67;pc=1
MBAE01000757.1	GeMoMa	exon	10391	11029	.	+	.	ID=nbis-exon-493899;Parent=PASSSERD15155.1;de=true;minCov=67;pc=1
MBAE01000757.1	GeMoMa	exon	15276	15780	.	+	.	ID=nbis-exon-493900;Parent=PASSSERD15155.1;de=true;minCov=67;pc=1
MBAE01000757.1	GeMoMa	CDS	7637	7929	.	+	0	ID=cds-445063;Parent=PASSSERD15155.1;de=true;minCov=67;pc=1
MBAE01000757.1	GeMoMa	CDS	10391	11029	.	+	1	ID=cds-445064;Parent=PASSSERD15155.1;ae=true;de=true;minCov=2;pc=1
MBAE01000757.1	GeMoMa	CDS	15276	15780	.	+	1	ID=cds-445065;Parent=PASSSERD15155.1;ae=false;minCov=0;pc=0
MBAE01000757.1	AnnotationFinalizer_	five_prime_UTR	6949	7295	.	+	.	ID=five_prime_utr-60729;Parent=PASSSERD15155.1
MBAE01000757.1	AnnotationFinalizer_	five_prime_UTR	7327	7636	.	+	.	ID=five_prime_utr-60730;Parent=PASSSERD15155.1
MBAE01000772.1	GAF	gene	793	30597	.	-	.	ID=PASSSERD15162;combinedEvidence=1;complete=1;maxEvidence=1;maxTie=0.0;transcripts=1
MBAE01000772.1	GeMoMa	mRNA	793	30597	655	-	.	ID=PASSSERD15162.1;Parent=PASSSERD15162;aa=276;avgCov=0;bestScore=1196;ce=7;evidence=1;iAA=0.5238;lpm=39;maxGap=19;maxScore=1543;minCov=0;minSplitReads=0;nps=0;oldID=pyrgi_rna-XM_041476480.1_R9;pAA=0.6603;prediction=9;raa=294;rce=7;ref-gene=pyrgi_gene-LOC121358374;start=M;stop=*;sumWeight=1.0;tae=0;tde=0;tie=0;tpc=0
MBAE01000772.1	GeMoMa	exon	793	875	.	-	.	ID=nbis-exon-493925;Parent=PASSSERD15162.1;de=false;minCov=0;pc=0
MBAE01000772.1	GeMoMa	exon	11828	11901	.	-	.	ID=nbis-exon-493926;Parent=PASSSERD15162.1;de=false;minCov=0;pc=0
MBAE01000772.1	GeMoMa	exon	14349	14368	.	-	.	ID=nbis-exon-493927;Parent=PASSSERD15162.1;de=false;minCov=0;pc=0
MBAE01000772.1	GeMoMa	exon	26750	26823	.	-	.	ID=nbis-exon-493928;Parent=PASSSERD15162.1;de=false;minCov=0;pc=0
MBAE01000772.1	GeMoMa	exon	26907	27152	.	-	.	ID=nbis-exon-493929;Parent=PASSSERD15162.1;de=false;minCov=0;pc=0
MBAE01000772.1	GeMoMa	exon	27299	27568	.	-	.	ID=nbis-exon-493930;Parent=PASSSERD15162.1;de=false;minCov=0;pc=0
MBAE01000772.1	GeMoMa	exon	30537	30597	.	-	.	ID=nbis-exon-493931;Parent=PASSSERD15162.1;de=false;minCov=0;pc=0
MBAE01000772.1	GeMoMa	CDS	793	875	.	-	2	ID=cds-445092;Parent=PASSSERD15162.1;ae=false;minCov=0;pc=0
MBAE01000772.1	GeMoMa	CDS	11828	11901	.	-	1	ID=cds-445091;Parent=PASSSERD15162.1;ae=false;de=false;minCov=0;pc=0
MBAE01000772.1	GeMoMa	CDS	14349	14368	.	-	0	ID=cds-445090;Parent=PASSSERD15162.1;ae=false;de=false;minCov=0;pc=0
MBAE01000772.1	GeMoMa	CDS	26750	26823	.	-	2	ID=cds-445089;Parent=PASSSERD15162.1;ae=false;de=false;minCov=0;pc=0
MBAE01000772.1	GeMoMa	CDS	26907	27152	.	-	2	ID=cds-445088;Parent=PASSSERD15162.1;ae=false;de=false;minCov=0;pc=0
MBAE01000772.1	GeMoMa	CDS	27299	27568	.	-	2	ID=cds-445087;Parent=PASSSERD15162.1;ae=false;de=false;minCov=0;pc=0
MBAE01000772.1	GeMoMa	CDS	30537	30597	.	-	0	ID=cds-445086;Parent=PASSSERD15162.1;de=false;minCov=0;pc=0
MBAE01002338.1	GAF	gene	308	775	.	-	.	ID=PASSSERD15308;combinedEvidence=1;complete=1;maxEvidence=1;maxTie=NA;transcripts=1
MBAE01002338.1	GeMoMa	mRNA	308	775	457	-	.	ID=PASSSERD15308.1;Parent=PASSSERD15308;aa=156;avgCov=0;bestScore=730;ce=1;evidence=1;iAA=0.5705;lpm=18;maxGap=7;maxScore=812;minCov=0;minSplitReads=NA;nps=0;oldID=montanus_rna-XM_039716831.1_R9;pAA=0.7885;prediction=9;raa=143;rce=1;ref-gene=montanus_gene-LOC120505885;start=M;stop=*;sumWeight=0.8;tae=NA;tde=NA;tie=NA;tpc=0
MBAE01002338.1	GeMoMa	exon	308	775	.	-	.	ID=nbis-exon-494519;Parent=PASSSERD15308.1
MBAE01002338.1	GeMoMa	CDS	308	775	.	-	0	ID=cds-445632;Parent=PASSSERD15308.1
MBAE01000269.1	GAF	gene	2877	11486	.	-	.	ID=PASSSERD14162;combinedEvidence=2;complete=1;maxEvidence=2;maxTie=0.3333;transcripts=1
MBAE01000269.1	GeMoMa	mRNA	2877	11486	831	-	.	ID=PASSSERD14162.1;Parent=PASSSERD14162;aa=202;alternative="onychos_gene-PEX11B";avgCov=1189.5099;bestScore=831;ce=4;evidence=2;iAA=0.7572;lpm=79;maxGap=34;maxScore=1219;minCov=0;minSplitReads=0;nps=0;oldID=montanus_rna-XM_039725220.1_R0;pAA=0.7984;prediction=0;raa=243;rce=4;ref-gene=montanus_gene-PEX11B;start=M;stop=*;sumWeight=1.8;tae=0.3333;tde=0.6667;tie=0.3333;tpc=0.8465
MBAE01000269.1	GeMoMa	exon	2877	4040	.	-	.	ID=nbis-exon-479968;Parent=PASSSERD14162.1;de=true;minCov=585;pc=1
MBAE01000269.1	GeMoMa	exon	10548	10626	.	-	.	ID=nbis-exon-479969;Parent=PASSSERD14162.1;de=true;minCov=585;pc=1
MBAE01000269.1	GeMoMa	exon	10947	11062	.	-	.	ID=nbis-exon-479970;Parent=PASSSERD14162.1;de=true;minCov=585;pc=1
MBAE01000269.1	GeMoMa	exon	11223	11486	.	-	.	ID=nbis-exon-479971;Parent=PASSSERD14162.1;de=true;minCov=585;pc=1
MBAE01000269.1	GeMoMa	CDS	3686	4040	.	-	1	ID=cds-433034;Parent=PASSSERD14162.1;ae=false;minCov=0;pc=0.9606
MBAE01000269.1	GeMoMa	CDS	10548	10626	.	-	2	ID=cds-433033;Parent=PASSSERD14162.1;ae=false;de=false;minCov=0;pc=0
MBAE01000269.1	GeMoMa	CDS	10947	11062	.	-	1	ID=cds-433032;Parent=PASSSERD14162.1;ae=true;de=true;minCov=299;pc=1
MBAE01000269.1	GeMoMa	CDS	11223	11278	.	-	0	ID=cds-433031;Parent=PASSSERD14162.1;de=true;minCov=585;pc=1
MBAE01000269.1	AnnotationFinalizer_	five_prime_UTR	11279	11486	.	-	.	ID=five_prime_utr-58442;Parent=PASSSERD14162.1
MBAE01000269.1	AnnotationFinalizer_	three_prime_UTR	2877	3685	.	-	.	ID=three_prime_utr-47383;Parent=PASSSERD14162.1
MBAE01000269.1	GAF	gene	12793	18510	.	+	.	ID=PASSSERD14163;combinedEvidence=1;complete=1;maxEvidence=1;maxTie=1.0;transcripts=1
MBAE01000269.1	GeMoMa	mRNA	12793	18510	1174	+	.	ID=PASSSERD14163.1;Parent=PASSSERD14163;aa=229;avgCov=818.8253;bestScore=1174;ce=5;evidence=1;iAA=0.9956;lpm=206;maxGap=0;maxScore=1179;minCov=450;minSplitReads=582;nps=0;oldID=onychos_rna-XM_041404038.1_R0;pAA=0.9956;prediction=0;raa=229;rce=5;ref-gene=onychos_gene-LIX1L;start=M;stop=*;sumWeight=1.0;tae=1;tde=1;tie=1;tpc=1
MBAE01000269.1	GeMoMa	exon	12793	12902	.	+	.	ID=nbis-exon-479972;Parent=PASSSERD14163.1;de=true;minCov=450;pc=1
MBAE01000269.1	GeMoMa	exon	13098	13302	.	+	.	ID=nbis-exon-479973;Parent=PASSSERD14163.1;de=true;minCov=450;pc=1
MBAE01000269.1	GeMoMa	exon	14984	15124	.	+	.	ID=nbis-exon-479974;Parent=PASSSERD14163.1;de=true;minCov=450;pc=1
MBAE01000269.1	GeMoMa	exon	15590	15685	.	+	.	ID=nbis-exon-479975;Parent=PASSSERD14163.1;de=true;minCov=450;pc=1
MBAE01000269.1	GeMoMa	exon	16217	16294	.	+	.	ID=nbis-exon-479976;Parent=PASSSERD14163.1;de=true;minCov=450;pc=1
MBAE01000269.1	GeMoMa	exon	16810	18510	.	+	.	ID=nbis-exon-479977;Parent=PASSSERD14163.1;de=true;minCov=450;pc=1
MBAE01000269.1	GeMoMa	CDS	13174	13302	.	+	0	ID=cds-433035;Parent=PASSSERD14163.1;de=true;minCov=450;pc=1
MBAE01000269.1	GeMoMa	CDS	14984	15124	.	+	0	ID=cds-433036;Parent=PASSSERD14163.1;ae=true;de=true;minCov=570;pc=1
MBAE01000269.1	GeMoMa	CDS	15590	15685	.	+	0	ID=cds-433037;Parent=PASSSERD14163.1;ae=true;de=true;minCov=597;pc=1
MBAE01000269.1	GeMoMa	CDS	16217	16294	.	+	0	ID=cds-433038;Parent=PASSSERD14163.1;ae=true;de=true;minCov=677;pc=1
MBAE01000269.1	GeMoMa	CDS	16810	17052	.	+	0	ID=cds-433039;Parent=PASSSERD14163.1;ae=true;minCov=665;pc=1
MBAE01000269.1	AnnotationFinalizer_	five_prime_UTR	12793	12902	.	+	.	ID=five_prime_utr-58443;Parent=PASSSERD14163.1
MBAE01000269.1	AnnotationFinalizer_	five_prime_UTR	13098	13173	.	+	.	ID=five_prime_utr-58444;Parent=PASSSERD14163.1
MBAE01000269.1	AnnotationFinalizer_	three_prime_UTR	17053	18510	.	+	.	ID=three_prime_utr-47384;Parent=PASSSERD14163.1
MBAE01000269.1	GAF	gene	18907	23772	.	+	.	ID=PASSSERD14164;combinedEvidence=4;complete=2;maxEvidence=4;maxTie=1.0;transcripts=2
MBAE01000269.1	GeMoMa	mRNA	18907	23772	926	+	.	ID=PASSSERD14164.1;Parent=PASSSERD14164;aa=175;alternative="onychos_gene-RBM8A,passerold_gene:ENSPDOG00000015229,pyrgi_gene-RBM8A";avgCov=8181.3981;bestScore=926;ce=6;evidence=4;iAA=1;lpm=175;maxGap=0;maxScore=926;minCov=246;minSplitReads=6207;nps=0;oldID=montanus_rna-XM_039725216.1_R0;pAA=1;prediction=0;raa=175;rce=6;ref-gene=montanus_gene-RBM8A;start=M;stop=*;sumWeight=3.6;tae=1;tde=1;tie=1;tpc=1
MBAE01000269.1	GeMoMa	exon	18907	19010	.	+	.	ID=nbis-exon-479978;Parent=PASSSERD14164.1;de=true;minCov=246;pc=1
MBAE01000269.1	GeMoMa	exon	19642	19701	.	+	.	ID=nbis-exon-479979;Parent=PASSSERD14164.1;de=true;minCov=246;pc=1
MBAE01000269.1	GeMoMa	exon	19798	19875	.	+	.	ID=nbis-exon-479980;Parent=PASSSERD14164.1;de=true;minCov=246;pc=1
MBAE01000269.1	GeMoMa	exon	21155	21291	.	+	.	ID=nbis-exon-479981;Parent=PASSSERD14164.1;de=true;minCov=246;pc=1
MBAE01000269.1	GeMoMa	exon	21923	22059	.	+	.	ID=nbis-exon-479982;Parent=PASSSERD14164.1;de=true;minCov=246;pc=1
MBAE01000269.1	GeMoMa	exon	22925	23772	.	+	.	ID=nbis-exon-479983;Parent=PASSSERD14164.1;de=true;minCov=246;pc=1
MBAE01000269.1	GeMoMa	CDS	18944	19010	.	+	0	ID=cds-433040;Parent=PASSSERD14164.1;de=true;minCov=246;pc=1
MBAE01000269.1	GeMoMa	CDS	19642	19701	.	+	2	ID=cds-433041;Parent=PASSSERD14164.1;ae=true;de=true;minCov=8140;pc=1
MBAE01000269.1	GeMoMa	CDS	19798	19875	.	+	2	ID=cds-433042;Parent=PASSSERD14164.1;ae=true;de=true;minCov=9296;pc=1
MBAE01000269.1	GeMoMa	CDS	21155	21291	.	+	2	ID=cds-433043;Parent=PASSSERD14164.1;ae=true;de=true;minCov=8466;pc=1
MBAE01000269.1	GeMoMa	CDS	21923	22059	.	+	0	ID=cds-433044;Parent=PASSSERD14164.1;ae=true;de=true;minCov=6002;pc=1
MBAE01000269.1	GeMoMa	CDS	22925	22970	.	+	1	ID=cds-433045;Parent=PASSSERD14164.1;ae=true;minCov=6238;pc=1
MBAE01000269.1	AnnotationFinalizer_	five_prime_UTR	18907	18943	.	+	.	ID=five_prime_utr-58445;Parent=PASSSERD14164.1
MBAE01000269.1	AnnotationFinalizer_	three_prime_UTR	22971	23772	.	+	.	ID=three_prime_utr-47385;Parent=PASSSERD14164.1
MBAE01000269.1	GeMoMa	mRNA	18907	23772	788	+	.	ID=PASSSERD14164.2;Parent=PASSSERD14164;aa=149;avgCov=7774.7606;bestScore=788;ce=5;evidence=1;iAA=1;lpm=149;maxGap=0;maxScore=788;minCov=246;minSplitReads=196;nps=0;oldID=onychos_rna-XM_041404060.1_R0;pAA=1;prediction=0;raa=149;rce=5;ref-gene=onychos_gene-RBM8A;start=M;stop=*;sumWeight=1.0;tae=1;tde=1;tie=1;tpc=1
MBAE01000269.1	GeMoMa	exon	18907	19010	.	+	.	ID=nbis-exon-479984;Parent=PASSSERD14164.2;de=true;minCov=246;pc=1
MBAE01000269.1	GeMoMa	exon	19642	19701	.	+	.	ID=nbis-exon-479985;Parent=PASSSERD14164.2;de=true;minCov=246;pc=1
MBAE01000269.1	GeMoMa	exon	21155	21291	.	+	.	ID=nbis-exon-479986;Parent=PASSSERD14164.2;de=true;minCov=246;pc=1
MBAE01000269.1	GeMoMa	exon	21923	22059	.	+	.	ID=nbis-exon-479987;Parent=PASSSERD14164.2;de=true;minCov=246;pc=1
MBAE01000269.1	GeMoMa	exon	22925	23772	.	+	.	ID=nbis-exon-479988;Parent=PASSSERD14164.2;de=true;minCov=246;pc=1
MBAE01000269.1	GeMoMa	CDS	18944	19010	.	+	0	ID=cds-433046;Parent=PASSSERD14164.2;de=true;minCov=246;pc=1
MBAE01000269.1	GeMoMa	CDS	19642	19701	.	+	2	ID=cds-433047;Parent=PASSSERD14164.2;ae=true;de=true;minCov=8140;pc=1
MBAE01000269.1	GeMoMa	CDS	21155	21291	.	+	2	ID=cds-433048;Parent=PASSSERD14164.2;ae=true;de=true;minCov=8466;pc=1
MBAE01000269.1	GeMoMa	CDS	21923	22059	.	+	0	ID=cds-433049;Parent=PASSSERD14164.2;ae=true;de=true;minCov=6002;pc=1
MBAE01000269.1	GeMoMa	CDS	22925	22970	.	+	1	ID=cds-433050;Parent=PASSSERD14164.2;ae=true;minCov=6238;pc=1
MBAE01000269.1	AnnotationFinalizer_	five_prime_UTR	18907	18943	.	+	.	ID=five_prime_utr-58446;Parent=PASSSERD14164.2
MBAE01000269.1	AnnotationFinalizer_	three_prime_UTR	22971	23772	.	+	.	ID=three_prime_utr-47386;Parent=PASSSERD14164.2
MBAE01000269.1	GAF	gene	23778	25040	.	-	.	ID=PASSSERD14165;combinedEvidence=3;complete=1;maxEvidence=3;maxTie=NA;transcripts=1
MBAE01000269.1	GeMoMa	mRNA	23778	25040	1854	-	.	ID=PASSSERD14165.1;Parent=PASSSERD14165;aa=400;alternative="onychos_gene-ANKRD34A,pyrgi_gene-LOC121362998";avgCov=45.8275;bestScore=1854;ce=1;evidence=3;iAA=0.8679;lpm=215;maxGap=24;maxScore=2214;minCov=0;minSplitReads=NA;nps=0;oldID=montanus_rna-XM_039725214.1_R0;pAA=0.9175;prediction=0;raa=420;rce=1;ref-gene=montanus_gene-ANKRD34A;start=M;stop=*;sumWeight=2.8;tae=NA;tde=NA;tie=NA;tpc=0.8725
MBAE01000269.1	GeMoMa	exon	23778	25040	.	-	.	ID=nbis-exon-479989;Parent=PASSSERD14165.1;minCov=0;pc=0.8725
MBAE01000269.1	GeMoMa	CDS	23778	24977	.	-	0	ID=cds-433051;Parent=PASSSERD14165.1;minCov=0;pc=0.8725
MBAE01000269.1	AnnotationFinalizer_	five_prime_UTR	24978	25040	.	-	.	ID=five_prime_utr-58447;Parent=PASSSERD14165.1
MBAE01000269.1	GAF	gene	27102	31646	.	+	.	ID=PASSSERD14166;combinedEvidence=1;complete=1;maxEvidence=1;maxTie=0.5;transcripts=1
MBAE01000269.1	GeMoMa	mRNA	27102	31646	311	+	.	ID=PASSSERD14166.1;Parent=PASSSERD14166;aa=138;avgCov=300.1329;bestScore=311;ce=3;evidence=1;iAA=0.6087;lpm=67;maxGap=12;maxScore=821;minCov=0;minSplitReads=0;nps=0;oldID=pyrgi_rna-XM_041475229.1_R0;pAA=0.7578;prediction=0;raa=158;rce=6;ref-gene=pyrgi_gene-POLR3GL;start=M;stop=*;sumWeight=1.0;tae=1;tde=0.5;tie=0.5;tpc=0.8019
MBAE01000269.1	GeMoMa	exon	27102	27114	.	+	.	ID=nbis-exon-479990;Parent=PASSSERD14166.1;de=false;minCov=0;pc=0.5367
MBAE01000269.1	GeMoMa	exon	27314	27444	.	+	.	ID=nbis-exon-479991;Parent=PASSSERD14166.1;de=false;minCov=0;pc=0.5367
MBAE01000269.1	GeMoMa	exon	28682	28909	.	+	.	ID=nbis-exon-479992;Parent=PASSSERD14166.1;de=false;minCov=0;pc=0.5367
MBAE01000269.1	GeMoMa	exon	30639	30788	.	+	.	ID=nbis-exon-479993;Parent=PASSSERD14166.1;de=false;minCov=0;pc=0.5367
MBAE01000269.1	GeMoMa	exon	30874	31349	.	+	.	ID=nbis-exon-479994;Parent=PASSSERD14166.1;de=false;minCov=0;pc=0.5367
MBAE01000269.1	GeMoMa	exon	31370	31646	.	+	.	ID=nbis-exon-479995;Parent=PASSSERD14166.1;de=false;minCov=0;pc=0.5367
MBAE01000269.1	GeMoMa	CDS	28733	28909	.	+	0	ID=cds-433052;Parent=PASSSERD14166.1;de=false;minCov=0;pc=0.5367
MBAE01000269.1	GeMoMa	CDS	30639	30788	.	+	0	ID=cds-433053;Parent=PASSSERD14166.1;ae=true;de=true;minCov=14;pc=1
MBAE01000269.1	GeMoMa	CDS	30874	30960	.	+	0	ID=cds-433054;Parent=PASSSERD14166.1;ae=true;minCov=397;pc=1
MBAE01000269.1	AnnotationFinalizer_	five_prime_UTR	27102	27114	.	+	.	ID=five_prime_utr-58448;Parent=PASSSERD14166.1
MBAE01000269.1	AnnotationFinalizer_	five_prime_UTR	27314	27444	.	+	.	ID=five_prime_utr-58449;Parent=PASSSERD14166.1
MBAE01000269.1	AnnotationFinalizer_	five_prime_UTR	28682	28732	.	+	.	ID=five_prime_utr-58450;Parent=PASSSERD14166.1
MBAE01000269.1	AnnotationFinalizer_	three_prime_UTR	30961	31349	.	+	.	ID=three_prime_utr-47387;Parent=PASSSERD14166.1
MBAE01000269.1	AnnotationFinalizer_	three_prime_UTR	31370	31646	.	+	.	ID=three_prime_utr-47388;Parent=PASSSERD14166.1
MBAE01000269.1	GAF	gene	33876	38035	.	-	.	ID=PASSSERD14167;combinedEvidence=4;complete=2;maxEvidence=4;maxTie=1.0;transcripts=2
MBAE01000269.1	GeMoMa	mRNA	33876	38035	2082	-	.	ID=PASSSERD14167.1;Parent=PASSSERD14167;aa=395;alternative="montanus_gene-LOC120502623,onychos_gene-LOC121335687,pyrgi_gene-LOC121357702";avgCov=45397.4447;bestScore=2082;ce=8;evidence=4;iAA=1;lpm=395;maxGap=0;maxScore=2082;minCov=4896;minSplitReads=9748;nps=0;oldID=passerold_transcript:ENSPDOT00000023400_R0;pAA=1;prediction=0;raa=395;rce=8;ref-gene=passerold_gene:ENSPDOG00000015232;start=M;stop=*;sumWeight=3.6;tae=1;tde=1;tie=1;tpc=1
MBAE01000269.1	GeMoMa	exon	33876	34499	.	-	.	ID=nbis-exon-479996;Parent=PASSSERD14167.1;de=true;minCov=18219;pc=1
MBAE01000269.1	GeMoMa	exon	34587	34735	.	-	.	ID=nbis-exon-479997;Parent=PASSSERD14167.1;de=true;minCov=18219;pc=1
MBAE01000269.1	GeMoMa	exon	34849	35005	.	-	.	ID=nbis-exon-479998;Parent=PASSSERD14167.1;de=true;minCov=18219;pc=1
MBAE01000269.1	GeMoMa	exon	35095	35351	.	-	.	ID=nbis-exon-479999;Parent=PASSSERD14167.1;de=true;minCov=18219;pc=1
MBAE01000269.1	GeMoMa	exon	35441	35543	.	-	.	ID=nbis-exon-480000;Parent=PASSSERD14167.1;de=true;minCov=18219;pc=1
MBAE01000269.1	GeMoMa	exon	35822	35969	.	-	.	ID=nbis-exon-480001;Parent=PASSSERD14167.1;de=true;minCov=18219;pc=1
MBAE01000269.1	GeMoMa	exon	36061	36133	.	-	.	ID=nbis-exon-480002;Parent=PASSSERD14167.1;de=true;minCov=18219;pc=1
MBAE01000269.1	GeMoMa	exon	36712	37839	.	-	.	ID=nbis-exon-480003;Parent=PASSSERD14167.1;de=true;minCov=18219;pc=1
MBAE01000269.1	GeMoMa	exon	37997	38035	.	-	.	ID=nbis-exon-480004;Parent=PASSSERD14167.1;de=true;minCov=18219;pc=1
MBAE01000269.1	GeMoMa	CDS	34452	34499	.	-	0	ID=cds-433062;Parent=PASSSERD14167.1;ae=true;minCov=4896;pc=1
MBAE01000269.1	GeMoMa	CDS	34587	34735	.	-	2	ID=cds-433061;Parent=PASSSERD14167.1;ae=true;de=true;minCov=37653;pc=1
MBAE01000269.1	GeMoMa	CDS	34849	35005	.	-	0	ID=cds-433060;Parent=PASSSERD14167.1;ae=true;de=true;minCov=42089;pc=1
MBAE01000269.1	GeMoMa	CDS	35095	35351	.	-	2	ID=cds-433059;Parent=PASSSERD14167.1;ae=true;de=true;minCov=39266;pc=1
MBAE01000269.1	GeMoMa	CDS	35441	35543	.	-	0	ID=cds-433058;Parent=PASSSERD14167.1;ae=true;de=true;minCov=42912;pc=1
MBAE01000269.1	GeMoMa	CDS	35822	35969	.	-	1	ID=cds-433057;Parent=PASSSERD14167.1;ae=true;de=true;minCov=43235;pc=1
MBAE01000269.1	GeMoMa	CDS	36061	36133	.	-	2	ID=cds-433056;Parent=PASSSERD14167.1;ae=true;de=true;minCov=42826;pc=1
MBAE01000269.1	GeMoMa	CDS	36712	36961	.	-	0	ID=cds-433055;Parent=PASSSERD14167.1;de=true;minCov=18219;pc=1
MBAE01000269.1	AnnotationFinalizer_	five_prime_UTR	36962	37839	.	-	.	ID=five_prime_utr-58452;Parent=PASSSERD14167.1
MBAE01000269.1	AnnotationFinalizer_	five_prime_UTR	37997	38035	.	-	.	ID=five_prime_utr-58451;Parent=PASSSERD14167.1
MBAE01000269.1	AnnotationFinalizer_	three_prime_UTR	33876	34451	.	-	.	ID=three_prime_utr-47389;Parent=PASSSERD14167.1
MBAE01000269.1	GeMoMa	mRNA	33876	38035	2229	-	.	ID=PASSSERD14167.2;Parent=PASSSERD14167;aa=424;alternative="onychos_gene-LOC121335687,pyrgi_gene-LOC121357702";avgCov=43619.7712;bestScore=2229;ce=7;evidence=3;iAA=0.9953;lpm=421;maxGap=2;maxScore=2254;minCov=4896;minSplitReads=40624;nps=0;oldID=montanus_rna-XM_039710197.1_R0;pAA=0.9953;prediction=0;raa=426;rce=7;ref-gene=montanus_gene-LOC120502623;start=M;stop=*;sumWeight=2.8;tae=1;tde=1;tie=1;tpc=1
MBAE01000269.1	GeMoMa	exon	33876	34735	.	-	.	ID=nbis-exon-480005;Parent=PASSSERD14167.2;de=true;minCov=18219;pc=1
MBAE01000269.1	GeMoMa	exon	34849	35005	.	-	.	ID=nbis-exon-480006;Parent=PASSSERD14167.2;de=true;minCov=18219;pc=1
MBAE01000269.1	GeMoMa	exon	35095	35351	.	-	.	ID=nbis-exon-480007;Parent=PASSSERD14167.2;de=true;minCov=18219;pc=1
MBAE01000269.1	GeMoMa	exon	35441	35543	.	-	.	ID=nbis-exon-480008;Parent=PASSSERD14167.2;de=true;minCov=18219;pc=1
MBAE01000269.1	GeMoMa	exon	35822	35969	.	-	.	ID=nbis-exon-480009;Parent=PASSSERD14167.2;de=true;minCov=18219;pc=1
MBAE01000269.1	GeMoMa	exon	36061	36133	.	-	.	ID=nbis-exon-480010;Parent=PASSSERD14167.2;de=true;minCov=18219;pc=1
MBAE01000269.1	GeMoMa	exon	36712	37839	.	-	.	ID=nbis-exon-480011;Parent=PASSSERD14167.2;de=true;minCov=18219;pc=1
MBAE01000269.1	GeMoMa	exon	37997	38035	.	-	.	ID=nbis-exon-480012;Parent=PASSSERD14167.2;de=true;minCov=18219;pc=1
MBAE01000269.1	GeMoMa	CDS	34452	34735	.	-	2	ID=cds-433069;Parent=PASSSERD14167.2;ae=true;minCov=4896;pc=1
MBAE01000269.1	GeMoMa	CDS	34849	35005	.	-	0	ID=cds-433068;Parent=PASSSERD14167.2;ae=true;de=true;minCov=42089;pc=1
MBAE01000269.1	GeMoMa	CDS	35095	35351	.	-	2	ID=cds-433067;Parent=PASSSERD14167.2;ae=true;de=true;minCov=39266;pc=1
MBAE01000269.1	GeMoMa	CDS	35441	35543	.	-	0	ID=cds-433066;Parent=PASSSERD14167.2;ae=true;de=true;minCov=42912;pc=1
MBAE01000269.1	GeMoMa	CDS	35822	35969	.	-	1	ID=cds-433065;Parent=PASSSERD14167.2;ae=true;de=true;minCov=43235;pc=1
MBAE01000269.1	GeMoMa	CDS	36061	36133	.	-	2	ID=cds-433064;Parent=PASSSERD14167.2;ae=true;de=true;minCov=42826;pc=1
MBAE01000269.1	GeMoMa	CDS	36712	36961	.	-	0	ID=cds-433063;Parent=PASSSERD14167.2;de=true;minCov=18219;pc=1
MBAE01000269.1	AnnotationFinalizer_	five_prime_UTR	36962	37839	.	-	.	ID=five_prime_utr-58454;Parent=PASSSERD14167.2
MBAE01000269.1	AnnotationFinalizer_	five_prime_UTR	37997	38035	.	-	.	ID=five_prime_utr-58453;Parent=PASSSERD14167.2
MBAE01000269.1	AnnotationFinalizer_	three_prime_UTR	33876	34451	.	-	.	ID=three_prime_utr-47390;Parent=PASSSERD14167.2
MBAE01000269.1	GAF	gene	45702	64476	.	-	.	ID=PASSSERD14168;combinedEvidence=4;complete=3;maxEvidence=4;maxTie=1.0;transcripts=3
MBAE01000269.1	GeMoMa	mRNA	45702	50264	2158	-	.	ID=PASSSERD14168.2;Parent=PASSSERD14168;aa=408;alternative="montanus_gene-HJV,pyrgi_gene-HJV";avgCov=2446.8317;bestScore=2158;ce=3;evidence=3;iAA=1;lpm=408;maxGap=0;maxScore=2158;minCov=1099;minSplitReads=1544;nps=0;oldID=passerold_transcript:ENSPDOT00000023402_R0;pAA=1;prediction=0;raa=408;rce=3;ref-gene=passerold_gene:ENSPDOG00000015234;start=M;stop=*;sumWeight=2.6;tae=1;tde=1;tie=1;tpc=1
MBAE01000269.1	GeMoMa	exon	45702	46722	.	-	.	ID=nbis-exon-480017;Parent=PASSSERD14168.2;de=true;minCov=3559;pc=1
MBAE01000269.1	GeMoMa	exon	47354	47850	.	-	.	ID=nbis-exon-480018;Parent=PASSSERD14168.2;de=true;minCov=3559;pc=1
MBAE01000269.1	GeMoMa	exon	48898	49058	.	-	.	ID=nbis-exon-480019;Parent=PASSSERD14168.2;de=true;minCov=3559;pc=1
MBAE01000269.1	GeMoMa	exon	49411	49753	.	-	.	ID=nbis-exon-480020;Parent=PASSSERD14168.2;de=true;minCov=3559;pc=1
MBAE01000269.1	GeMoMa	exon	49779	49962	.	-	.	ID=nbis-exon-480021;Parent=PASSSERD14168.2;de=true;minCov=3559;pc=1
MBAE01000269.1	GeMoMa	exon	50008	50264	.	-	.	ID=nbis-exon-480022;Parent=PASSSERD14168.2;de=true;minCov=3559;pc=1
MBAE01000269.1	GeMoMa	CDS	46096	46722	.	-	0	ID=cds-433076;Parent=PASSSERD14168.2;ae=true;minCov=1196;pc=1
MBAE01000269.1	GeMoMa	CDS	47354	47850	.	-	2	ID=cds-433075;Parent=PASSSERD14168.2;ae=true;de=true;minCov=1099;pc=1
MBAE01000269.1	GeMoMa	CDS	48898	48997	.	-	0	ID=cds-433074;Parent=PASSSERD14168.2;de=true;minCov=3559;pc=1
MBAE01000269.1	AnnotationFinalizer_	five_prime_UTR	48998	49058	.	-	.	ID=five_prime_utr-58458;Parent=PASSSERD14168.2
MBAE01000269.1	AnnotationFinalizer_	five_prime_UTR	49411	49753	.	-	.	ID=five_prime_utr-58457;Parent=PASSSERD14168.2
MBAE01000269.1	AnnotationFinalizer_	five_prime_UTR	49779	49962	.	-	.	ID=five_prime_utr-58456;Parent=PASSSERD14168.2
MBAE01000269.1	AnnotationFinalizer_	five_prime_UTR	50008	50264	.	-	.	ID=five_prime_utr-58455;Parent=PASSSERD14168.2
MBAE01000269.1	AnnotationFinalizer_	three_prime_UTR	45702	46095	.	-	.	ID=three_prime_utr-47392;Parent=PASSSERD14168.2
MBAE01000269.1	GeMoMa	mRNA	45702	50264	1601	-	.	ID=PASSSERD14168.3;Parent=PASSSERD14168;aa=311;avgCov=1993.851;bestScore=1601;ce=2;evidence=1;iAA=0.9646;lpm=175;maxGap=0;maxScore=1657;minCov=1099;minSplitReads=1544;nps=0;oldID=onychos_rna-XM_041404054.1_R0;pAA=0.9711;prediction=0;raa=311;rce=2;ref-gene=onychos_gene-HJV;start=M;stop=*;sumWeight=1.0;tae=1;tde=1;tie=1;tpc=1
MBAE01000269.1	GeMoMa	exon	45702	46722	.	-	.	ID=nbis-exon-480023;Parent=PASSSERD14168.3;de=true;minCov=1099;pc=1
MBAE01000269.1	GeMoMa	exon	47354	47850	.	-	.	ID=nbis-exon-480024;Parent=PASSSERD14168.3;de=true;minCov=1099;pc=1
MBAE01000269.1	GeMoMa	exon	48898	49058	.	-	.	ID=nbis-exon-480025;Parent=PASSSERD14168.3;de=true;minCov=1099;pc=1
MBAE01000269.1	GeMoMa	exon	49411	49753	.	-	.	ID=nbis-exon-480026;Parent=PASSSERD14168.3;de=true;minCov=1099;pc=1
MBAE01000269.1	GeMoMa	exon	49779	49962	.	-	.	ID=nbis-exon-480027;Parent=PASSSERD14168.3;de=true;minCov=1099;pc=1
MBAE01000269.1	GeMoMa	exon	50008	50264	.	-	.	ID=nbis-exon-480028;Parent=PASSSERD14168.3;de=true;minCov=1099;pc=1
MBAE01000269.1	GeMoMa	CDS	46096	46722	.	-	0	ID=cds-433078;Parent=PASSSERD14168.3;ae=true;minCov=1196;pc=1
MBAE01000269.1	GeMoMa	CDS	47354	47659	.	-	0	ID=cds-433077;Parent=PASSSERD14168.3;de=true;minCov=1099;pc=1
MBAE01000269.1	AnnotationFinalizer_	five_prime_UTR	47660	47850	.	-	.	ID=five_prime_utr-58463;Parent=PASSSERD14168.3
MBAE01000269.1	AnnotationFinalizer_	five_prime_UTR	48898	49058	.	-	.	ID=five_prime_utr-58462;Parent=PASSSERD14168.3
MBAE01000269.1	AnnotationFinalizer_	five_prime_UTR	49411	49753	.	-	.	ID=five_prime_utr-58461;Parent=PASSSERD14168.3
MBAE01000269.1	AnnotationFinalizer_	five_prime_UTR	49779	49962	.	-	.	ID=five_prime_utr-58460;Parent=PASSSERD14168.3
MBAE01000269.1	AnnotationFinalizer_	five_prime_UTR	50008	50264	.	-	.	ID=five_prime_utr-58459;Parent=PASSSERD14168.3
MBAE01000269.1	AnnotationFinalizer_	three_prime_UTR	45702	46095	.	-	.	ID=three_prime_utr-47393;Parent=PASSSERD14168.3
MBAE01000269.1	GeMoMa	mRNA	45702	64476	1027	-	.	ID=PASSSERD14168.1;Parent=PASSSERD14168;aa=435;alternative="montanus_gene-RGMA,passerold_gene:ENSPDOG00000001688,pyrgi_gene-RGMA";avgCov=2402.633;bestScore=2384;ce=4;evidence=4;iAA=0.4809;lpm=15;maxGap=9;maxScore=2393;minCov=0;minSplitReads=0;nps=0;oldID=onychos_rna-XM_041418827.1_R1;pAA=0.6532;prediction=1;raa=446;rce=4;ref-gene=onychos_gene-RGMA;start=M;stop=*;sumWeight=3.6;tae=0.6667;tde=0.6667;tie=0.6667;tpc=0.9709
MBAE01000269.1	GeMoMa	exon	45702	46722	.	-	.	ID=nbis-exon-480013;Parent=PASSSERD14168.1;de=false;minCov=0;pc=0
MBAE01000269.1	GeMoMa	exon	47354	47850	.	-	.	ID=nbis-exon-480014;Parent=PASSSERD14168.1;de=false;minCov=0;pc=0
MBAE01000269.1	GeMoMa	exon	48898	49040	.	-	.	ID=nbis-exon-480015;Parent=PASSSERD14168.1;de=false;minCov=0;pc=0
MBAE01000269.1	GeMoMa	exon	64439	64476	.	-	.	ID=nbis-exon-480016;Parent=PASSSERD14168.1;de=false;minCov=0;pc=0
MBAE01000269.1	GeMoMa	CDS	46096	46722	.	-	0	ID=cds-433073;Parent=PASSSERD14168.1;ae=true;minCov=1196;pc=1
MBAE01000269.1	GeMoMa	CDS	47354	47850	.	-	2	ID=cds-433072;Parent=PASSSERD14168.1;ae=true;de=true;minCov=1099;pc=1
MBAE01000269.1	GeMoMa	CDS	48898	49040	.	-	1	ID=cds-433071;Parent=PASSSERD14168.1;ae=false;de=true;minCov=2730;pc=1
MBAE01000269.1	GeMoMa	CDS	64439	64476	.	-	0	ID=cds-433070;Parent=PASSSERD14168.1;de=false;minCov=0;pc=0
MBAE01000269.1	AnnotationFinalizer_	three_prime_UTR	45702	46095	.	-	.	ID=three_prime_utr-47391;Parent=PASSSERD14168.1
MBAE01000269.1	GAF	gene	55708	56736	.	+	.	ID=PASSSERD14169;combinedEvidence=1;complete=1;maxEvidence=1;maxTie=NA;transcripts=1
MBAE01000269.1	GeMoMa	mRNA	55708	56736	1395	+	.	ID=PASSSERD14169.1;Parent=PASSSERD14169;aa=262;avgCov=2.7481;bestScore=1395;ce=1;evidence=1;iAA=1;lpm=262;maxGap=0;maxScore=1395;minCov=0;minSplitReads=NA;nps=0;oldID=passerold_transcript:ENSPDOT00000023403_R0;pAA=1;prediction=0;raa=262;rce=1;ref-gene=passerold_gene:ENSPDOG00000015236;start=M;stop=*;sumWeight=0.8;tae=NA;tde=NA;tie=NA;tpc=0.4084
MBAE01000269.1	GeMoMa	exon	55708	56736	.	+	.	ID=nbis-exon-480029;Parent=PASSSERD14169.1;minCov=0;pc=0.4084
MBAE01000269.1	GeMoMa	CDS	55951	56736	.	+	0	ID=cds-433079;Parent=PASSSERD14169.1;minCov=0;pc=0.4084
MBAE01000269.1	AnnotationFinalizer_	five_prime_UTR	55708	55950	.	+	.	ID=five_prime_utr-58464;Parent=PASSSERD14169.1
MBAE01000269.1	GAF	gene	55708	62713	.	-	.	ID=PASSSERD14170;combinedEvidence=4;complete=1;maxEvidence=4;maxTie=0.6364;transcripts=1
MBAE01000269.1	GeMoMa	mRNA	55708	62713	3818	-	.	ID=PASSSERD14170.1;Parent=PASSSERD14170;aa=728;alternative="montanus_gene-SV2B,montanus_gene-SV2C,onychos_gene-SV2A,onychos_gene-SV2B,onychos_gene-SV2C,passerold_gene:ENSPDOG00000000545,passerold_gene:ENSPDOG00000013415,passerold_gene:ENSPDOG00000015238,pyrgi_gene-SV2A,pyrgi_gene-SV2B,pyrgi_gene-SV2C";avgCov=5.8562;bestScore=3818;ce=12;evidence=4;iAA=1;lpm=728;maxGap=0;maxScore=3818;minCov=0;minSplitReads=0;nps=0;oldID=montanus_rna-XM_039710202.1_R0;pAA=1;prediction=0;raa=728;rce=12;ref-gene=montanus_gene-SV2A;start=M;stop=*;sumWeight=3.6;tae=0.6364;tde=0.6364;tie=0.6364;tpc=0.8636
MBAE01000269.1	GeMoMa	exon	55708	56271	.	-	.	ID=nbis-exon-480030;Parent=PASSSERD14170.1;de=true;minCov=0;pc=0.7569
MBAE01000269.1	GeMoMa	exon	57017	57176	.	-	.	ID=nbis-exon-480031;Parent=PASSSERD14170.1;de=true;minCov=0;pc=0.7569
MBAE01000269.1	GeMoMa	exon	57577	57780	.	-	.	ID=nbis-exon-480032;Parent=PASSSERD14170.1;de=true;minCov=0;pc=0.7569
MBAE01000269.1	GeMoMa	exon	58234	58367	.	-	.	ID=nbis-exon-480033;Parent=PASSSERD14170.1;de=true;minCov=0;pc=0.7569
MBAE01000269.1	GeMoMa	exon	58466	58630	.	-	.	ID=nbis-exon-480034;Parent=PASSSERD14170.1;de=true;minCov=0;pc=0.7569
MBAE01000269.1	GeMoMa	exon	59428	59516	.	-	.	ID=nbis-exon-480035;Parent=PASSSERD14170.1;de=true;minCov=0;pc=0.7569
MBAE01000269.1	GeMoMa	exon	59596	59706	.	-	.	ID=nbis-exon-480036;Parent=PASSSERD14170.1;de=true;minCov=0;pc=0.7569
MBAE01000269.1	GeMoMa	exon	59878	59967	.	-	.	ID=nbis-exon-480037;Parent=PASSSERD14170.1;de=true;minCov=0;pc=0.7569
MBAE01000269.1	GeMoMa	exon	60298	60431	.	-	.	ID=nbis-exon-480038;Parent=PASSSERD14170.1;de=true;minCov=0;pc=0.7569
MBAE01000269.1	GeMoMa	exon	60508	60659	.	-	.	ID=nbis-exon-480039;Parent=PASSSERD14170.1;de=true;minCov=0;pc=0.7569
MBAE01000269.1	GeMoMa	exon	61221	61401	.	-	.	ID=nbis-exon-480040;Parent=PASSSERD14170.1;de=true;minCov=0;pc=0.7569
MBAE01000269.1	GeMoMa	exon	62134	62713	.	-	.	ID=nbis-exon-480041;Parent=PASSSERD14170.1;de=true;minCov=0;pc=0.7569
MBAE01000269.1	GeMoMa	CDS	56088	56271	.	-	1	ID=cds-433091;Parent=PASSSERD14170.1;ae=true;minCov=1;pc=1
MBAE01000269.1	GeMoMa	CDS	57017	57176	.	-	2	ID=cds-433090;Parent=PASSSERD14170.1;ae=true;de=true;minCov=1;pc=1
MBAE01000269.1	GeMoMa	CDS	57577	57780	.	-	2	ID=cds-433089;Parent=PASSSERD14170.1;ae=true;de=true;minCov=12;pc=1
MBAE01000269.1	GeMoMa	CDS	58234	58367	.	-	1	ID=cds-433088;Parent=PASSSERD14170.1;ae=true;de=true;minCov=5;pc=1
MBAE01000269.1	GeMoMa	CDS	58466	58630	.	-	1	ID=cds-433087;Parent=PASSSERD14170.1;ae=true;de=true;minCov=5;pc=1
MBAE01000269.1	GeMoMa	CDS	59428	59516	.	-	0	ID=cds-433086;Parent=PASSSERD14170.1;ae=true;de=true;minCov=2;pc=1
MBAE01000269.1	GeMoMa	CDS	59596	59706	.	-	0	ID=cds-433085;Parent=PASSSERD14170.1;ae=false;de=true;minCov=3;pc=1
MBAE01000269.1	GeMoMa	CDS	59878	59967	.	-	0	ID=cds-433084;Parent=PASSSERD14170.1;ae=false;de=false;minCov=0;pc=0.5556
MBAE01000269.1	GeMoMa	CDS	60298	60431	.	-	2	ID=cds-433083;Parent=PASSSERD14170.1;ae=false;de=false;minCov=0;pc=0.6269
MBAE01000269.1	GeMoMa	CDS	60508	60659	.	-	1	ID=cds-433082;Parent=PASSSERD14170.1;ae=false;de=false;minCov=13;pc=1
MBAE01000269.1	GeMoMa	CDS	61221	61401	.	-	2	ID=cds-433081;Parent=PASSSERD14170.1;ae=true;de=false;minCov=0;pc=0.6298
MBAE01000269.1	GeMoMa	CDS	62134	62713	.	-	0	ID=cds-433080;Parent=PASSSERD14170.1;de=true;minCov=0;pc=0.7569
MBAE01000269.1	AnnotationFinalizer_	three_prime_UTR	55708	56087	.	-	.	ID=three_prime_utr-47394;Parent=PASSSERD14170.1
MBAE01000269.1	GAF	gene	63788	77780	.	-	.	ID=PASSSERD14171;combinedEvidence=1;complete=1;maxEvidence=1;maxTie=0.4;transcripts=1
MBAE01000269.1	GeMoMa	mRNA	63788	77780	1605	-	.	ID=PASSSERD14171.1;Parent=PASSSERD14171;aa=382;avgCov=1894.2914;bestScore=1605;ce=6;evidence=1;iAA=0.8458;lpm=224;maxGap=24;maxScore=2059;minCov=0;minSplitReads=0;nps=0;oldID=onychos_rna-XM_041404029.1_R0;pAA=0.8582;prediction=0;raa=371;rce=7;ref-gene=onychos_gene-SF3B4;start=M;stop=*;sumWeight=1.0;tae=0.6;tde=0.6;tie=0.4;tpc=0.966
MBAE01000269.1	GeMoMa	exon	63788	63804	.	-	.	ID=nbis-exon-480042;Parent=PASSSERD14171.1;de=true;minCov=557;pc=1
MBAE01000269.1	GeMoMa	exon	67420	67544	.	-	.	ID=nbis-exon-480043;Parent=PASSSERD14171.1;de=true;minCov=557;pc=1
MBAE01000269.1	GeMoMa	exon	72793	73124	.	-	.	ID=nbis-exon-480044;Parent=PASSSERD14171.1;de=true;minCov=557;pc=1
MBAE01000269.1	GeMoMa	exon	75988	76496	.	-	.	ID=nbis-exon-480045;Parent=PASSSERD14171.1;de=true;minCov=557;pc=1
MBAE01000269.1	GeMoMa	exon	77237	77365	.	-	.	ID=nbis-exon-480046;Parent=PASSSERD14171.1;de=true;minCov=557;pc=1
MBAE01000269.1	GeMoMa	exon	77725	77780	.	-	.	ID=nbis-exon-480047;Parent=PASSSERD14171.1;de=true;minCov=557;pc=1
MBAE01000269.1	GeMoMa	CDS	63788	63804	.	-	2	ID=cds-433097;Parent=PASSSERD14171.1;ae=false;minCov=0;pc=0
MBAE01000269.1	GeMoMa	CDS	67420	67544	.	-	1	ID=cds-433096;Parent=PASSSERD14171.1;ae=false;de=false;minCov=364;pc=1
MBAE01000269.1	GeMoMa	CDS	72793	73124	.	-	0	ID=cds-433095;Parent=PASSSERD14171.1;ae=true;de=true;minCov=0;pc=0.9337
MBAE01000269.1	GeMoMa	CDS	75988	76496	.	-	2	ID=cds-433094;Parent=PASSSERD14171.1;ae=true;de=false;minCov=419;pc=1
MBAE01000269.1	GeMoMa	CDS	77237	77365	.	-	2	ID=cds-433093;Parent=PASSSERD14171.1;ae=true;de=true;minCov=2527;pc=1
MBAE01000269.1	GeMoMa	CDS	77725	77758	.	-	0	ID=cds-433092;Parent=PASSSERD14171.1;de=true;minCov=557;pc=1
MBAE01000269.1	AnnotationFinalizer_	five_prime_UTR	77759	77780	.	-	.	ID=five_prime_utr-58465;Parent=PASSSERD14171.1
MBAE01000269.1	GAF	gene	88609	112439	.	-	.	ID=PASSSERD14172;combinedEvidence=4;complete=1;maxEvidence=4;maxTie=1.0;transcripts=1
MBAE01000269.1	GeMoMa	mRNA	88609	112439	4518	-	.	ID=PASSSERD14172.1;Parent=PASSSERD14172;aa=855;alternative="montanus_gene-OTUD7A,onychos_gene-OTUD7A,onychos_gene-OTUD7B,passerold_gene:ENSPDOG00000004008,pyrgi_gene-OTUD7A,pyrgi_gene-OTUD7B";avgCov=1620.1092;bestScore=4518;ce=11;evidence=4;iAA=0.9977;lpm=608;maxGap=0;maxScore=4527;minCov=583;minSplitReads=797;nps=0;oldID=montanus_rna-XM_039710130.1_R0;pAA=0.9977;prediction=0;raa=855;rce=11;ref-gene=montanus_gene-OTUD7B;start=M;stop=*;sumWeight=3.6;tae=1;tde=1;tie=1;tpc=1
MBAE01000269.1	GeMoMa	exon	88609	88719	.	-	.	ID=nbis-exon-480048;Parent=PASSSERD14172.1;de=true;minCov=583;pc=1
MBAE01000269.1	GeMoMa	exon	88803	89294	.	-	.	ID=nbis-exon-480049;Parent=PASSSERD14172.1;de=true;minCov=583;pc=1
MBAE01000269.1	GeMoMa	exon	89382	89445	.	-	.	ID=nbis-exon-480050;Parent=PASSSERD14172.1;de=true;minCov=583;pc=1
MBAE01000269.1	GeMoMa	exon	89836	89951	.	-	.	ID=nbis-exon-480051;Parent=PASSSERD14172.1;de=true;minCov=583;pc=1
MBAE01000269.1	GeMoMa	exon	90881	95392	.	-	.	ID=nbis-exon-480052;Parent=PASSSERD14172.1;de=true;minCov=583;pc=1
MBAE01000269.1	GeMoMa	exon	95970	96054	.	-	.	ID=nbis-exon-480053;Parent=PASSSERD14172.1;de=true;minCov=583;pc=1
MBAE01000269.1	GeMoMa	exon	96733	96847	.	-	.	ID=nbis-exon-480054;Parent=PASSSERD14172.1;de=true;minCov=583;pc=1
MBAE01000269.1	GeMoMa	exon	97266	97415	.	-	.	ID=nbis-exon-480055;Parent=PASSSERD14172.1;de=true;minCov=583;pc=1
MBAE01000269.1	GeMoMa	exon	98013	98140	.	-	.	ID=nbis-exon-480056;Parent=PASSSERD14172.1;de=true;minCov=583;pc=1
MBAE01000269.1	GeMoMa	exon	99460	99572	.	-	.	ID=nbis-exon-480057;Parent=PASSSERD14172.1;de=true;minCov=583;pc=1
MBAE01000269.1	GeMoMa	exon	100405	100532	.	-	.	ID=nbis-exon-480058;Parent=PASSSERD14172.1;de=true;minCov=583;pc=1
MBAE01000269.1	GeMoMa	exon	100984	101085	.	-	.	ID=nbis-exon-480059;Parent=PASSSERD14172.1;de=true;minCov=583;pc=1
MBAE01000269.1	GeMoMa	exon	104706	104924	.	-	.	ID=nbis-exon-480060;Parent=PASSSERD14172.1;de=true;minCov=583;pc=1
MBAE01000269.1	GeMoMa	exon	105038	105199	.	-	.	ID=nbis-exon-480061;Parent=PASSSERD14172.1;de=true;minCov=583;pc=1
MBAE01000269.1	GeMoMa	exon	106107	106229	.	-	.	ID=nbis-exon-480062;Parent=PASSSERD14172.1;de=true;minCov=583;pc=1
MBAE01000269.1	GeMoMa	exon	112303	112439	.	-	.	ID=nbis-exon-480063;Parent=PASSSERD14172.1;de=true;minCov=583;pc=1
MBAE01000269.1	GeMoMa	CDS	94103	95392	.	-	0	ID=cds-433108;Parent=PASSSERD14172.1;ae=true;minCov=954;pc=1
MBAE01000269.1	GeMoMa	CDS	95970	96054	.	-	1	ID=cds-433107;Parent=PASSSERD14172.1;ae=true;de=true;minCov=1155;pc=1
MBAE01000269.1	GeMoMa	CDS	96733	96847	.	-	2	ID=cds-433106;Parent=PASSSERD14172.1;ae=true;de=true;minCov=1072;pc=1
MBAE01000269.1	GeMoMa	CDS	97266	97415	.	-	2	ID=cds-433105;Parent=PASSSERD14172.1;ae=true;de=true;minCov=1777;pc=1
MBAE01000269.1	GeMoMa	CDS	98013	98140	.	-	1	ID=cds-433104;Parent=PASSSERD14172.1;ae=true;de=true;minCov=1405;pc=1
MBAE01000269.1	GeMoMa	CDS	99460	99572	.	-	0	ID=cds-433103;Parent=PASSSERD14172.1;ae=true;de=true;minCov=1083;pc=1
MBAE01000269.1	GeMoMa	CDS	100405	100532	.	-	2	ID=cds-433102;Parent=PASSSERD14172.1;ae=true;de=true;minCov=804;pc=1
MBAE01000269.1	GeMoMa	CDS	100984	101085	.	-	2	ID=cds-433101;Parent=PASSSERD14172.1;ae=true;de=true;minCov=786;pc=1
MBAE01000269.1	GeMoMa	CDS	104706	104924	.	-	2	ID=cds-433100;Parent=PASSSERD14172.1;ae=true;de=true;minCov=965;pc=1
MBAE01000269.1	GeMoMa	CDS	105038	105199	.	-	2	ID=cds-433099;Parent=PASSSERD14172.1;ae=true;de=true;minCov=1441;pc=1
MBAE01000269.1	GeMoMa	CDS	106107	106179	.	-	0	ID=cds-433098;Parent=PASSSERD14172.1;de=true;minCov=583;pc=1
MBAE01000269.1	AnnotationFinalizer_	five_prime_UTR	106180	106229	.	-	.	ID=five_prime_utr-58467;Parent=PASSSERD14172.1
MBAE01000269.1	AnnotationFinalizer_	five_prime_UTR	112303	112439	.	-	.	ID=five_prime_utr-58466;Parent=PASSSERD14172.1
MBAE01000269.1	AnnotationFinalizer_	three_prime_UTR	88609	88719	.	-	.	ID=three_prime_utr-47399;Parent=PASSSERD14172.1
MBAE01000269.1	AnnotationFinalizer_	three_prime_UTR	88803	89294	.	-	.	ID=three_prime_utr-47398;Parent=PASSSERD14172.1
MBAE01000269.1	AnnotationFinalizer_	three_prime_UTR	89382	89445	.	-	.	ID=three_prime_utr-47397;Parent=PASSSERD14172.1
MBAE01000269.1	AnnotationFinalizer_	three_prime_UTR	89836	89951	.	-	.	ID=three_prime_utr-47396;Parent=PASSSERD14172.1
MBAE01000269.1	AnnotationFinalizer_	three_prime_UTR	90881	94102	.	-	.	ID=three_prime_utr-47395;Parent=PASSSERD14172.1
MBAE01000269.1	GAF	gene	124305	138068	.	+	.	ID=PASSSERD14173;combinedEvidence=4;complete=2;maxEvidence=4;maxTie=1.0;transcripts=2
MBAE01000269.1	GeMoMa	mRNA	124305	138068	2881	+	.	ID=PASSSERD14173.1;Parent=PASSSERD14173;aa=571;alternative="onychos_gene-VPS45,passerold_gene:ENSPDOG00000011537,pyrgi_gene-VPS45";avgCov=540.0321;bestScore=2881;ce=15;evidence=4;iAA=1;lpm=571;maxGap=0;maxScore=2881;minCov=259;minSplitReads=251;nps=0;oldID=montanus_rna-XM_039710171.1_R0;pAA=1;prediction=0;raa=571;rce=15;ref-gene=montanus_gene-VPS45;start=M;stop=*;sumWeight=3.6;tae=1;tde=1;tie=1;tpc=1
MBAE01000269.1	GeMoMa	exon	124305	124353	.	+	.	ID=nbis-exon-480064;Parent=PASSSERD14173.1;de=true;minCov=259;pc=1
MBAE01000269.1	GeMoMa	exon	124375	124536	.	+	.	ID=nbis-exon-480065;Parent=PASSSERD14173.1;de=true;minCov=259;pc=1
MBAE01000269.1	GeMoMa	exon	124631	124765	.	+	.	ID=nbis-exon-480066;Parent=PASSSERD14173.1;de=true;minCov=259;pc=1
MBAE01000269.1	GeMoMa	exon	125062	125122	.	+	.	ID=nbis-exon-480067;Parent=PASSSERD14173.1;de=true;minCov=259;pc=1
MBAE01000269.1	GeMoMa	exon	125546	125625	.	+	.	ID=nbis-exon-480068;Parent=PASSSERD14173.1;de=true;minCov=259;pc=1
MBAE01000269.1	GeMoMa	exon	126151	126219	.	+	.	ID=nbis-exon-480069;Parent=PASSSERD14173.1;de=true;minCov=259;pc=1
MBAE01000269.1	GeMoMa	exon	126439	126576	.	+	.	ID=nbis-exon-480070;Parent=PASSSERD14173.1;de=true;minCov=259;pc=1
MBAE01000269.1	GeMoMa	exon	126886	126996	.	+	.	ID=nbis-exon-480071;Parent=PASSSERD14173.1;de=true;minCov=259;pc=1
MBAE01000269.1	GeMoMa	exon	128226	128360	.	+	.	ID=nbis-exon-480072;Parent=PASSSERD14173.1;de=true;minCov=259;pc=1
MBAE01000269.1	GeMoMa	exon	128642	128755	.	+	.	ID=nbis-exon-480073;Parent=PASSSERD14173.1;de=true;minCov=259;pc=1
MBAE01000269.1	GeMoMa	exon	129000	129167	.	+	.	ID=nbis-exon-480074;Parent=PASSSERD14173.1;de=true;minCov=259;pc=1
MBAE01000269.1	GeMoMa	exon	131514	131672	.	+	.	ID=nbis-exon-480075;Parent=PASSSERD14173.1;de=true;minCov=259;pc=1
MBAE01000269.1	GeMoMa	exon	133115	133222	.	+	.	ID=nbis-exon-480076;Parent=PASSSERD14173.1;de=true;minCov=259;pc=1
MBAE01000269.1	GeMoMa	exon	133437	133558	.	+	.	ID=nbis-exon-480077;Parent=PASSSERD14173.1;de=true;minCov=259;pc=1
MBAE01000269.1	GeMoMa	exon	134859	134990	.	+	.	ID=nbis-exon-480078;Parent=PASSSERD14173.1;de=true;minCov=259;pc=1
MBAE01000269.1	GeMoMa	exon	137265	138068	.	+	.	ID=nbis-exon-480079;Parent=PASSSERD14173.1;de=true;minCov=259;pc=1
MBAE01000269.1	GeMoMa	CDS	124444	124536	.	+	0	ID=cds-433109;Parent=PASSSERD14173.1;de=true;minCov=259;pc=1
MBAE01000269.1	GeMoMa	CDS	124631	124765	.	+	0	ID=cds-433110;Parent=PASSSERD14173.1;ae=true;de=true;minCov=466;pc=1
MBAE01000269.1	GeMoMa	CDS	125062	125122	.	+	0	ID=cds-433111;Parent=PASSSERD14173.1;ae=true;de=true;minCov=386;pc=1
MBAE01000269.1	GeMoMa	CDS	125546	125625	.	+	2	ID=cds-433112;Parent=PASSSERD14173.1;ae=true;de=true;minCov=309;pc=1
MBAE01000269.1	GeMoMa	CDS	126151	126219	.	+	0	ID=cds-433113;Parent=PASSSERD14173.1;ae=true;de=true;minCov=265;pc=1
MBAE01000269.1	GeMoMa	CDS	126439	126576	.	+	0	ID=cds-433114;Parent=PASSSERD14173.1;ae=true;de=true;minCov=272;pc=1
MBAE01000269.1	GeMoMa	CDS	126886	126996	.	+	0	ID=cds-433115;Parent=PASSSERD14173.1;ae=true;de=true;minCov=336;pc=1
MBAE01000269.1	GeMoMa	CDS	128226	128360	.	+	0	ID=cds-433116;Parent=PASSSERD14173.1;ae=true;de=true;minCov=319;pc=1
MBAE01000269.1	GeMoMa	CDS	128642	128755	.	+	0	ID=cds-433117;Parent=PASSSERD14173.1;ae=true;de=true;minCov=463;pc=1
MBAE01000269.1	GeMoMa	CDS	129000	129167	.	+	0	ID=cds-433118;Parent=PASSSERD14173.1;ae=true;de=true;minCov=438;pc=1
MBAE01000269.1	GeMoMa	CDS	131514	131672	.	+	0	ID=cds-433119;Parent=PASSSERD14173.1;ae=true;de=true;minCov=416;pc=1
MBAE01000269.1	GeMoMa	CDS	133115	133222	.	+	0	ID=cds-433120;Parent=PASSSERD14173.1;ae=true;de=true;minCov=786;pc=1
MBAE01000269.1	GeMoMa	CDS	133437	133558	.	+	0	ID=cds-433121;Parent=PASSSERD14173.1;ae=true;de=true;minCov=688;pc=1
MBAE01000269.1	GeMoMa	CDS	134859	134990	.	+	1	ID=cds-433122;Parent=PASSSERD14173.1;ae=true;de=true;minCov=511;pc=1
MBAE01000269.1	GeMoMa	CDS	137265	137352	.	+	1	ID=cds-433123;Parent=PASSSERD14173.1;ae=true;minCov=378;pc=1
MBAE01000269.1	AnnotationFinalizer_	five_prime_UTR	124305	124353	.	+	.	ID=five_prime_utr-58468;Parent=PASSSERD14173.1
MBAE01000269.1	AnnotationFinalizer_	five_prime_UTR	124375	124443	.	+	.	ID=five_prime_utr-58469;Parent=PASSSERD14173.1
MBAE01000269.1	AnnotationFinalizer_	three_prime_UTR	137353	138068	.	+	.	ID=three_prime_utr-47400;Parent=PASSSERD14173.1
MBAE01000269.1	GeMoMa	mRNA	124305	138068	2567	+	.	ID=PASSSERD14173.2;Parent=PASSSERD14173;aa=509;avgCov=551.9751;bestScore=2567;ce=14;evidence=1;iAA=0.9961;lpm=316;maxGap=0;maxScore=2575;minCov=265;minSplitReads=251;nps=0;oldID=onychos_rna-XM_041404049.1_R0;pAA=0.9961;prediction=0;raa=509;rce=14;ref-gene=onychos_gene-VPS45;start=M;stop=*;sumWeight=1.0;tae=1;tde=1;tie=1;tpc=1
MBAE01000269.1	GeMoMa	exon	124305	124353	.	+	.	ID=nbis-exon-480080;Parent=PASSSERD14173.2;de=true;minCov=466;pc=1
MBAE01000269.1	GeMoMa	exon	124375	124536	.	+	.	ID=nbis-exon-480081;Parent=PASSSERD14173.2;de=true;minCov=466;pc=1
MBAE01000269.1	GeMoMa	exon	124631	124765	.	+	.	ID=nbis-exon-480082;Parent=PASSSERD14173.2;de=true;minCov=466;pc=1
MBAE01000269.1	GeMoMa	exon	125062	125122	.	+	.	ID=nbis-exon-480083;Parent=PASSSERD14173.2;de=true;minCov=466;pc=1
MBAE01000269.1	GeMoMa	exon	125546	125625	.	+	.	ID=nbis-exon-480084;Parent=PASSSERD14173.2;de=true;minCov=466;pc=1
MBAE01000269.1	GeMoMa	exon	126151	126219	.	+	.	ID=nbis-exon-480085;Parent=PASSSERD14173.2;de=true;minCov=466;pc=1
MBAE01000269.1	GeMoMa	exon	126439	126576	.	+	.	ID=nbis-exon-480086;Parent=PASSSERD14173.2;de=true;minCov=466;pc=1
MBAE01000269.1	GeMoMa	exon	126886	126996	.	+	.	ID=nbis-exon-480087;Parent=PASSSERD14173.2;de=true;minCov=466;pc=1
MBAE01000269.1	GeMoMa	exon	128226	128360	.	+	.	ID=nbis-exon-480088;Parent=PASSSERD14173.2;de=true;minCov=466;pc=1
MBAE01000269.1	GeMoMa	exon	128642	128755	.	+	.	ID=nbis-exon-480089;Parent=PASSSERD14173.2;de=true;minCov=466;pc=1
MBAE01000269.1	GeMoMa	exon	129000	129167	.	+	.	ID=nbis-exon-480090;Parent=PASSSERD14173.2;de=true;minCov=466;pc=1
MBAE01000269.1	GeMoMa	exon	131514	131672	.	+	.	ID=nbis-exon-480091;Parent=PASSSERD14173.2;de=true;minCov=466;pc=1
MBAE01000269.1	GeMoMa	exon	133115	133222	.	+	.	ID=nbis-exon-480092;Parent=PASSSERD14173.2;de=true;minCov=466;pc=1
MBAE01000269.1	GeMoMa	exon	133437	133558	.	+	.	ID=nbis-exon-480093;Parent=PASSSERD14173.2;de=true;minCov=466;pc=1
MBAE01000269.1	GeMoMa	exon	134859	134990	.	+	.	ID=nbis-exon-480094;Parent=PASSSERD14173.2;de=true;minCov=466;pc=1
MBAE01000269.1	GeMoMa	exon	137265	138068	.	+	.	ID=nbis-exon-480095;Parent=PASSSERD14173.2;de=true;minCov=466;pc=1
MBAE01000269.1	GeMoMa	CDS	124724	124765	.	+	0	ID=cds-433124;Parent=PASSSERD14173.2;de=true;minCov=466;pc=1
MBAE01000269.1	GeMoMa	CDS	125062	125122	.	+	0	ID=cds-433125;Parent=PASSSERD14173.2;ae=true;de=true;minCov=386;pc=1
MBAE01000269.1	GeMoMa	CDS	125546	125625	.	+	2	ID=cds-433126;Parent=PASSSERD14173.2;ae=true;de=true;minCov=309;pc=1
MBAE01000269.1	GeMoMa	CDS	126151	126219	.	+	0	ID=cds-433127;Parent=PASSSERD14173.2;ae=true;de=true;minCov=265;pc=1
MBAE01000269.1	GeMoMa	CDS	126439	126576	.	+	0	ID=cds-433128;Parent=PASSSERD14173.2;ae=true;de=true;minCov=272;pc=1
MBAE01000269.1	GeMoMa	CDS	126886	126996	.	+	0	ID=cds-433129;Parent=PASSSERD14173.2;ae=true;de=true;minCov=336;pc=1
MBAE01000269.1	GeMoMa	CDS	128226	128360	.	+	0	ID=cds-433130;Parent=PASSSERD14173.2;ae=true;de=true;minCov=319;pc=1
MBAE01000269.1	GeMoMa	CDS	128642	128755	.	+	0	ID=cds-433131;Parent=PASSSERD14173.2;ae=true;de=true;minCov=463;pc=1
MBAE01000269.1	GeMoMa	CDS	129000	129167	.	+	0	ID=cds-433132;Parent=PASSSERD14173.2;ae=true;de=true;minCov=438;pc=1
MBAE01000269.1	GeMoMa	CDS	131514	131672	.	+	0	ID=cds-433133;Parent=PASSSERD14173.2;ae=true;de=true;minCov=416;pc=1
MBAE01000269.1	GeMoMa	CDS	133115	133222	.	+	0	ID=cds-433134;Parent=PASSSERD14173.2;ae=true;de=true;minCov=786;pc=1
MBAE01000269.1	GeMoMa	CDS	133437	133558	.	+	0	ID=cds-433135;Parent=PASSSERD14173.2;ae=true;de=true;minCov=688;pc=1
MBAE01000269.1	GeMoMa	CDS	134859	134990	.	+	1	ID=cds-433136;Parent=PASSSERD14173.2;ae=true;de=true;minCov=511;pc=1
MBAE01000269.1	GeMoMa	CDS	137265	137352	.	+	1	ID=cds-433137;Parent=PASSSERD14173.2;ae=true;minCov=378;pc=1
MBAE01000269.1	AnnotationFinalizer_	five_prime_UTR	124305	124353	.	+	.	ID=five_prime_utr-58470;Parent=PASSSERD14173.2
MBAE01000269.1	AnnotationFinalizer_	five_prime_UTR	124375	124536	.	+	.	ID=five_prime_utr-58471;Parent=PASSSERD14173.2
MBAE01000269.1	AnnotationFinalizer_	five_prime_UTR	124631	124723	.	+	.	ID=five_prime_utr-58472;Parent=PASSSERD14173.2
MBAE01000269.1	AnnotationFinalizer_	three_prime_UTR	137353	138068	.	+	.	ID=three_prime_utr-47401;Parent=PASSSERD14173.2
MBAE01000269.1	GAF	gene	139774	151163	.	+	.	ID=PASSSERD14174;combinedEvidence=4;complete=2;maxEvidence=3;maxTie=1.0;transcripts=2
MBAE01000269.1	GeMoMa	mRNA	139774	151163	2175	+	.	ID=PASSSERD14174.1;Parent=PASSSERD14174;aa=430;alternative="onychos_gene-PLEKHO1,pyrgi_gene-PLEKHO1";avgCov=822.5171;bestScore=2175;ce=6;evidence=3;iAA=0.9953;lpm=212;maxGap=0;maxScore=2188;minCov=363;minSplitReads=351;nps=0;oldID=montanus_rna-XM_039710173.1_R0;pAA=0.9953;prediction=0;raa=430;rce=6;ref-gene=montanus_gene-PLEKHO1;start=M;stop=*;sumWeight=2.8;tae=1;tde=1;tie=1;tpc=1
MBAE01000269.1	GeMoMa	exon	139774	140229	.	+	.	ID=nbis-exon-480096;Parent=PASSSERD14174.1;de=true;minCov=363;pc=1
MBAE01000269.1	GeMoMa	exon	141225	141371	.	+	.	ID=nbis-exon-480097;Parent=PASSSERD14174.1;de=true;minCov=363;pc=1
MBAE01000269.1	GeMoMa	exon	147536	147676	.	+	.	ID=nbis-exon-480098;Parent=PASSSERD14174.1;de=true;minCov=363;pc=1
MBAE01000269.1	GeMoMa	exon	147905	148009	.	+	.	ID=nbis-exon-480099;Parent=PASSSERD14174.1;de=true;minCov=363;pc=1
MBAE01000269.1	GeMoMa	exon	148723	148824	.	+	.	ID=nbis-exon-480100;Parent=PASSSERD14174.1;de=true;minCov=363;pc=1
MBAE01000269.1	GeMoMa	exon	149137	151163	.	+	.	ID=nbis-exon-480101;Parent=PASSSERD14174.1;de=true;minCov=363;pc=1
MBAE01000269.1	GeMoMa	CDS	140203	140229	.	+	0	ID=cds-433138;Parent=PASSSERD14174.1;de=true;minCov=363;pc=1
MBAE01000269.1	GeMoMa	CDS	141225	141371	.	+	0	ID=cds-433139;Parent=PASSSERD14174.1;ae=true;de=true;minCov=442;pc=1
MBAE01000269.1	GeMoMa	CDS	147536	147676	.	+	0	ID=cds-433140;Parent=PASSSERD14174.1;ae=true;de=true;minCov=720;pc=1
MBAE01000269.1	GeMoMa	CDS	147905	148009	.	+	0	ID=cds-433141;Parent=PASSSERD14174.1;ae=true;de=true;minCov=697;pc=1
MBAE01000269.1	GeMoMa	CDS	148723	148824	.	+	0	ID=cds-433142;Parent=PASSSERD14174.1;ae=true;de=true;minCov=591;pc=1
MBAE01000269.1	GeMoMa	CDS	149137	149904	.	+	0	ID=cds-433143;Parent=PASSSERD14174.1;ae=true;minCov=454;pc=1
MBAE01000269.1	AnnotationFinalizer_	five_prime_UTR	139774	140202	.	+	.	ID=five_prime_utr-58473;Parent=PASSSERD14174.1
MBAE01000269.1	AnnotationFinalizer_	three_prime_UTR	149905	151163	.	+	.	ID=three_prime_utr-47402;Parent=PASSSERD14174.1
MBAE01000269.1	GeMoMa	mRNA	139774	151163	2004	+	.	ID=PASSSERD14174.2;Parent=PASSSERD14174;aa=400;avgCov=797.9525;bestScore=2004;ce=5;evidence=1;iAA=1;lpm=400;maxGap=0;maxScore=2004;minCov=6;minSplitReads=11;nps=0;oldID=passerold_transcript:ENSPDOT00000017450_R0;pAA=1;prediction=0;raa=400;rce=5;ref-gene=passerold_gene:ENSPDOG00000011559;start=M;stop=*;sumWeight=0.8;tae=1;tde=1;tie=1;tpc=1
MBAE01000269.1	GeMoMa	exon	139774	140229	.	+	.	ID=nbis-exon-480102;Parent=PASSSERD14174.2;de=true;minCov=6;pc=1
MBAE01000269.1	GeMoMa	exon	141225	141371	.	+	.	ID=nbis-exon-480103;Parent=PASSSERD14174.2;de=true;minCov=6;pc=1
MBAE01000269.1	GeMoMa	exon	146987	147108	.	+	.	ID=nbis-exon-480104;Parent=PASSSERD14174.2;de=true;minCov=6;pc=1
MBAE01000269.1	GeMoMa	exon	147536	147676	.	+	.	ID=nbis-exon-480105;Parent=PASSSERD14174.2;de=true;minCov=6;pc=1
MBAE01000269.1	GeMoMa	exon	147905	148009	.	+	.	ID=nbis-exon-480106;Parent=PASSSERD14174.2;de=true;minCov=6;pc=1
MBAE01000269.1	GeMoMa	exon	148723	148824	.	+	.	ID=nbis-exon-480107;Parent=PASSSERD14174.2;de=true;minCov=6;pc=1
MBAE01000269.1	GeMoMa	exon	149137	151163	.	+	.	ID=nbis-exon-480108;Parent=PASSSERD14174.2;de=true;minCov=6;pc=1
MBAE01000269.1	GeMoMa	CDS	147025	147108	.	+	0	ID=cds-433144;Parent=PASSSERD14174.2;de=true;minCov=6;pc=1
MBAE01000269.1	GeMoMa	CDS	147536	147676	.	+	0	ID=cds-433145;Parent=PASSSERD14174.2;ae=true;de=true;minCov=720;pc=1
MBAE01000269.1	GeMoMa	CDS	147905	148009	.	+	0	ID=cds-433146;Parent=PASSSERD14174.2;ae=true;de=true;minCov=697;pc=1
MBAE01000269.1	GeMoMa	CDS	148723	148824	.	+	0	ID=cds-433147;Parent=PASSSERD14174.2;ae=true;de=true;minCov=591;pc=1
MBAE01000269.1	GeMoMa	CDS	149137	149904	.	+	0	ID=cds-433148;Parent=PASSSERD14174.2;ae=true;minCov=454;pc=1
MBAE01000269.1	AnnotationFinalizer_	five_prime_UTR	139774	140229	.	+	.	ID=five_prime_utr-58474;Parent=PASSSERD14174.2
MBAE01000269.1	AnnotationFinalizer_	five_prime_UTR	141225	141371	.	+	.	ID=five_prime_utr-58475;Parent=PASSSERD14174.2
MBAE01000269.1	AnnotationFinalizer_	five_prime_UTR	146987	147024	.	+	.	ID=five_prime_utr-58476;Parent=PASSSERD14174.2
MBAE01000269.1	AnnotationFinalizer_	three_prime_UTR	149905	151163	.	+	.	ID=three_prime_utr-47403;Parent=PASSSERD14174.2
MBAE01000269.1	GAF	gene	161289	176563	.	-	.	ID=PASSSERD14175;combinedEvidence=3;complete=3;maxEvidence=3;maxTie=1.0;transcripts=3
MBAE01000269.1	GeMoMa	mRNA	161289	169859	1070	-	.	ID=PASSSERD14175.3;Parent=PASSSERD14175;aa=207;avgCov=3512.4976;bestScore=1070;ce=6;evidence=1;iAA=1;lpm=207;maxGap=0;maxScore=1070;minCov=1511;minSplitReads=1505;nps=0;oldID=montanus_rna-XM_039710139.1_R0;pAA=1;prediction=0;raa=207;rce=6;ref-gene=montanus_gene-ANP32E;start=M;stop=*;sumWeight=0.8;tae=1;tde=1;tie=1;tpc=1
MBAE01000269.1	GeMoMa	exon	161289	163970	.	-	.	ID=nbis-exon-480123;Parent=PASSSERD14175.3;de=true;minCov=1518;pc=1
MBAE01000269.1	GeMoMa	exon	165614	165665	.	-	.	ID=nbis-exon-480124;Parent=PASSSERD14175.3;de=true;minCov=1518;pc=1
MBAE01000269.1	GeMoMa	exon	166502	166656	.	-	.	ID=nbis-exon-480125;Parent=PASSSERD14175.3;de=true;minCov=1518;pc=1
MBAE01000269.1	GeMoMa	exon	167363	167525	.	-	.	ID=nbis-exon-480126;Parent=PASSSERD14175.3;de=true;minCov=1518;pc=1
MBAE01000269.1	GeMoMa	exon	168168	168290	.	-	.	ID=nbis-exon-480127;Parent=PASSSERD14175.3;de=true;minCov=1518;pc=1
MBAE01000269.1	GeMoMa	exon	168751	168900	.	-	.	ID=nbis-exon-480128;Parent=PASSSERD14175.3;de=true;minCov=1518;pc=1
MBAE01000269.1	GeMoMa	exon	169648	169859	.	-	.	ID=nbis-exon-480129;Parent=PASSSERD14175.3;de=true;minCov=1518;pc=1
MBAE01000269.1	GeMoMa	CDS	163903	163970	.	-	2	ID=cds-433168;Parent=PASSSERD14175.3;ae=true;minCov=1511;pc=1
MBAE01000269.1	GeMoMa	CDS	165614	165665	.	-	0	ID=cds-433167;Parent=PASSSERD14175.3;ae=true;de=true;minCov=3295;pc=1
MBAE01000269.1	GeMoMa	CDS	166502	166656	.	-	2	ID=cds-433166;Parent=PASSSERD14175.3;ae=true;de=true;minCov=3342;pc=1
MBAE01000269.1	GeMoMa	CDS	167363	167525	.	-	0	ID=cds-433165;Parent=PASSSERD14175.3;ae=true;de=true;minCov=3352;pc=1
MBAE01000269.1	GeMoMa	CDS	168168	168290	.	-	0	ID=cds-433164;Parent=PASSSERD14175.3;ae=true;de=true;minCov=2247;pc=1
MBAE01000269.1	GeMoMa	CDS	168751	168810	.	-	0	ID=cds-433163;Parent=PASSSERD14175.3;de=true;minCov=1518;pc=1
MBAE01000269.1	AnnotationFinalizer_	five_prime_UTR	168811	168900	.	-	.	ID=five_prime_utr-58480;Parent=PASSSERD14175.3
MBAE01000269.1	AnnotationFinalizer_	five_prime_UTR	169648	169859	.	-	.	ID=five_prime_utr-58479;Parent=PASSSERD14175.3
MBAE01000269.1	AnnotationFinalizer_	three_prime_UTR	161289	163902	.	-	.	ID=three_prime_utr-47406;Parent=PASSSERD14175.3
MBAE01000269.1	GeMoMa	mRNA	161289	176563	1229	-	.	ID=PASSSERD14175.1;Parent=PASSSERD14175;aa=257;alternative="onychos_gene-ANP32E,pyrgi_gene-ANP32E";avgCov=2938.1102;bestScore=1229;ce=7;evidence=3;iAA=0.9377;lpm=237;maxGap=2;maxScore=1311;minCov=0;minSplitReads=0;nps=0;oldID=montanus_rna-XM_039710137.1_R0;pAA=0.9572;prediction=0;raa=255;rce=7;ref-gene=montanus_gene-ANP32E;start=M;stop=*;sumWeight=2.8;tae=1;tde=0.8333;tie=0.8333;tpc=0.9559
MBAE01000269.1	GeMoMa	exon	161289	163970	.	-	.	ID=nbis-exon-480109;Parent=PASSSERD14175.1;de=false;minCov=0;pc=0.4333
MBAE01000269.1	GeMoMa	exon	165614	165665	.	-	.	ID=nbis-exon-480110;Parent=PASSSERD14175.1;de=false;minCov=0;pc=0.4333
MBAE01000269.1	GeMoMa	exon	166502	166656	.	-	.	ID=nbis-exon-480111;Parent=PASSSERD14175.1;de=false;minCov=0;pc=0.4333
MBAE01000269.1	GeMoMa	exon	167363	167525	.	-	.	ID=nbis-exon-480112;Parent=PASSSERD14175.1;de=false;minCov=0;pc=0.4333
MBAE01000269.1	GeMoMa	exon	168168	168290	.	-	.	ID=nbis-exon-480113;Parent=PASSSERD14175.1;de=false;minCov=0;pc=0.4333
MBAE01000269.1	GeMoMa	exon	168751	168900	.	-	.	ID=nbis-exon-480114;Parent=PASSSERD14175.1;de=false;minCov=0;pc=0.4333
MBAE01000269.1	GeMoMa	exon	176358	176563	.	-	.	ID=nbis-exon-480115;Parent=PASSSERD14175.1;de=false;minCov=0;pc=0.4333
MBAE01000269.1	GeMoMa	CDS	163903	163970	.	-	2	ID=cds-433155;Parent=PASSSERD14175.1;ae=true;minCov=1511;pc=1
MBAE01000269.1	GeMoMa	CDS	165614	165665	.	-	0	ID=cds-433154;Parent=PASSSERD14175.1;ae=true;de=true;minCov=3295;pc=1
MBAE01000269.1	GeMoMa	CDS	166502	166656	.	-	2	ID=cds-433153;Parent=PASSSERD14175.1;ae=true;de=true;minCov=3342;pc=1
MBAE01000269.1	GeMoMa	CDS	167363	167525	.	-	0	ID=cds-433152;Parent=PASSSERD14175.1;ae=true;de=true;minCov=3352;pc=1
MBAE01000269.1	GeMoMa	CDS	168168	168290	.	-	0	ID=cds-433151;Parent=PASSSERD14175.1;ae=true;de=true;minCov=2247;pc=1
MBAE01000269.1	GeMoMa	CDS	168751	168900	.	-	0	ID=cds-433150;Parent=PASSSERD14175.1;ae=true;de=true;minCov=263;pc=1
MBAE01000269.1	GeMoMa	CDS	176358	176417	.	-	0	ID=cds-433149;Parent=PASSSERD14175.1;de=false;minCov=0;pc=0.4333
MBAE01000269.1	AnnotationFinalizer_	five_prime_UTR	176418	176563	.	-	.	ID=five_prime_utr-58477;Parent=PASSSERD14175.1
MBAE01000269.1	AnnotationFinalizer_	three_prime_UTR	161289	163902	.	-	.	ID=three_prime_utr-47404;Parent=PASSSERD14175.1
MBAE01000269.1	GeMoMa	mRNA	161289	176563	1225	-	.	ID=PASSSERD14175.2;Parent=PASSSERD14175;aa=256;alternative="onychos_gene-ANP32E,pyrgi_gene-ANP32E";avgCov=2943.6615;bestScore=1225;ce=7;evidence=3;iAA=0.9375;lpm=236;maxGap=2;maxScore=1307;minCov=0;minSplitReads=0;nps=0;oldID=montanus_rna-XM_039710138.1_R0;pAA=0.957;prediction=0;raa=254;rce=7;ref-gene=montanus_gene-ANP32E;start=M;stop=*;sumWeight=2.8;tae=1;tde=0.8333;tie=0.8333;tpc=0.9557
MBAE01000269.1	GeMoMa	exon	161289	163967	.	-	.	ID=nbis-exon-480116;Parent=PASSSERD14175.2;de=false;minCov=0;pc=0.4333
MBAE01000269.1	GeMoMa	exon	165614	165665	.	-	.	ID=nbis-exon-480117;Parent=PASSSERD14175.2;de=false;minCov=0;pc=0.4333
MBAE01000269.1	GeMoMa	exon	166502	166656	.	-	.	ID=nbis-exon-480118;Parent=PASSSERD14175.2;de=false;minCov=0;pc=0.4333
MBAE01000269.1	GeMoMa	exon	167363	167525	.	-	.	ID=nbis-exon-480119;Parent=PASSSERD14175.2;de=false;minCov=0;pc=0.4333
MBAE01000269.1	GeMoMa	exon	168168	168290	.	-	.	ID=nbis-exon-480120;Parent=PASSSERD14175.2;de=false;minCov=0;pc=0.4333
MBAE01000269.1	GeMoMa	exon	168751	168900	.	-	.	ID=nbis-exon-480121;Parent=PASSSERD14175.2;de=false;minCov=0;pc=0.4333
MBAE01000269.1	GeMoMa	exon	176358	176563	.	-	.	ID=nbis-exon-480122;Parent=PASSSERD14175.2;de=false;minCov=0;pc=0.4333
MBAE01000269.1	GeMoMa	CDS	163903	163967	.	-	2	ID=cds-433162;Parent=PASSSERD14175.2;ae=true;minCov=3375;pc=1
MBAE01000269.1	GeMoMa	CDS	165614	165665	.	-	0	ID=cds-433161;Parent=PASSSERD14175.2;ae=true;de=true;minCov=3295;pc=1
MBAE01000269.1	GeMoMa	CDS	166502	166656	.	-	2	ID=cds-433160;Parent=PASSSERD14175.2;ae=true;de=true;minCov=3342;pc=1
MBAE01000269.1	GeMoMa	CDS	167363	167525	.	-	0	ID=cds-433159;Parent=PASSSERD14175.2;ae=true;de=true;minCov=3352;pc=1
MBAE01000269.1	GeMoMa	CDS	168168	168290	.	-	0	ID=cds-433158;Parent=PASSSERD14175.2;ae=true;de=true;minCov=2247;pc=1
MBAE01000269.1	GeMoMa	CDS	168751	168900	.	-	0	ID=cds-433157;Parent=PASSSERD14175.2;ae=true;de=true;minCov=263;pc=1
MBAE01000269.1	GeMoMa	CDS	176358	176417	.	-	0	ID=cds-433156;Parent=PASSSERD14175.2;de=false;minCov=0;pc=0.4333
MBAE01000269.1	AnnotationFinalizer_	five_prime_UTR	176418	176563	.	-	.	ID=five_prime_utr-58478;Parent=PASSSERD14175.2
MBAE01000269.1	AnnotationFinalizer_	three_prime_UTR	161289	163902	.	-	.	ID=three_prime_utr-47405;Parent=PASSSERD14175.2
MBAE01000269.1	GAF	gene	172584	177847	.	-	.	ID=PASSSERD14176;combinedEvidence=1;complete=1;maxEvidence=1;maxTie=1.0;transcripts=1
MBAE01000269.1	GeMoMa	mRNA	172584	177847	642	-	.	ID=PASSSERD14176.1;Parent=PASSSERD14176;aa=140;avgCov=152.8429;bestScore=642;ce=5;evidence=1;iAA=0.9143;lpm=36;maxGap=3;maxScore=708;minCov=54;minSplitReads=83;nps=0;oldID=montanus_rna-XM_039710141.1_R0;pAA=0.9429;prediction=0;raa=137;rce=5;ref-gene=montanus_gene-LOC120502590;start=M;stop=*;sumWeight=0.8;tae=1;tde=1;tie=1;tpc=1
MBAE01000269.1	GeMoMa	exon	172584	174426	.	-	.	ID=nbis-exon-480130;Parent=PASSSERD14176.1;de=true;minCov=74;pc=1
MBAE01000269.1	GeMoMa	exon	174512	174634	.	-	.	ID=nbis-exon-480131;Parent=PASSSERD14176.1;de=true;minCov=74;pc=1
MBAE01000269.1	GeMoMa	exon	174946	175034	.	-	.	ID=nbis-exon-480132;Parent=PASSSERD14176.1;de=true;minCov=74;pc=1
MBAE01000269.1	GeMoMa	exon	175250	175318	.	-	.	ID=nbis-exon-480133;Parent=PASSSERD14176.1;de=true;minCov=74;pc=1
MBAE01000269.1	GeMoMa	exon	177165	177847	.	-	.	ID=nbis-exon-480134;Parent=PASSSERD14176.1;de=true;minCov=74;pc=1
MBAE01000269.1	GeMoMa	CDS	174334	174426	.	-	0	ID=cds-433173;Parent=PASSSERD14176.1;ae=true;minCov=54;pc=1
MBAE01000269.1	GeMoMa	CDS	174512	174634	.	-	0	ID=cds-433172;Parent=PASSSERD14176.1;ae=true;de=true;minCov=93;pc=1
MBAE01000269.1	GeMoMa	CDS	174946	175034	.	-	2	ID=cds-433171;Parent=PASSSERD14176.1;ae=true;de=true;minCov=204;pc=1
MBAE01000269.1	GeMoMa	CDS	175250	175318	.	-	2	ID=cds-433170;Parent=PASSSERD14176.1;ae=true;de=true;minCov=108;pc=1
MBAE01000269.1	GeMoMa	CDS	177165	177210	.	-	0	ID=cds-433169;Parent=PASSSERD14176.1;de=true;minCov=74;pc=1
MBAE01000269.1	AnnotationFinalizer_	five_prime_UTR	177211	177847	.	-	.	ID=five_prime_utr-58481;Parent=PASSSERD14176.1
MBAE01000269.1	AnnotationFinalizer_	three_prime_UTR	172584	174333	.	-	.	ID=three_prime_utr-47407;Parent=PASSSERD14176.1
MBAE01000269.1	GAF	gene	179982	182674	.	+	.	ID=PASSSERD14177;combinedEvidence=4;complete=4;maxEvidence=3;maxTie=1.0;transcripts=4
MBAE01000269.1	GeMoMa	mRNA	179982	182674	1308	+	.	ID=PASSSERD14177.1;Parent=PASSSERD14177;aa=262;alternative="onychos_gene-APH1A,pyrgi_gene-APH1A";avgCov=921.6934;bestScore=1308;ce=7;evidence=3;iAA=0.9847;lpm=123;maxGap=0;maxScore=1330;minCov=19;minSplitReads=436;nps=0;oldID=montanus_rna-XM_039710142.1_R0;pAA=0.9885;prediction=0;raa=262;rce=7;ref-gene=montanus_gene-APH1A;start=M;stop=*;sumWeight=2.8;tae=1;tde=1;tie=1;tpc=1
MBAE01000269.1	GeMoMa	exon	179982	180167	.	+	.	ID=nbis-exon-480135;Parent=PASSSERD14177.1;de=true;minCov=19;pc=1
MBAE01000269.1	GeMoMa	exon	180385	180543	.	+	.	ID=nbis-exon-480136;Parent=PASSSERD14177.1;de=true;minCov=19;pc=1
MBAE01000269.1	GeMoMa	exon	181204	181277	.	+	.	ID=nbis-exon-480137;Parent=PASSSERD14177.1;de=true;minCov=19;pc=1
MBAE01000269.1	GeMoMa	exon	181361	181483	.	+	.	ID=nbis-exon-480138;Parent=PASSSERD14177.1;de=true;minCov=19;pc=1
MBAE01000269.1	GeMoMa	exon	181554	181681	.	+	.	ID=nbis-exon-480139;Parent=PASSSERD14177.1;de=true;minCov=19;pc=1
MBAE01000269.1	GeMoMa	exon	181907	182030	.	+	.	ID=nbis-exon-480140;Parent=PASSSERD14177.1;de=true;minCov=19;pc=1
MBAE01000269.1	GeMoMa	exon	182171	182674	.	+	.	ID=nbis-exon-480141;Parent=PASSSERD14177.1;de=true;minCov=19;pc=1
MBAE01000269.1	GeMoMa	CDS	180055	180167	.	+	0	ID=cds-433174;Parent=PASSSERD14177.1;de=true;minCov=19;pc=1
MBAE01000269.1	GeMoMa	CDS	180385	180543	.	+	1	ID=cds-433175;Parent=PASSSERD14177.1;ae=true;de=true;minCov=665;pc=1
MBAE01000269.1	GeMoMa	CDS	181204	181277	.	+	1	ID=cds-433176;Parent=PASSSERD14177.1;ae=true;de=true;minCov=1114;pc=1
MBAE01000269.1	GeMoMa	CDS	181361	181483	.	+	2	ID=cds-433177;Parent=PASSSERD14177.1;ae=true;de=true;minCov=915;pc=1
MBAE01000269.1	GeMoMa	CDS	181554	181681	.	+	2	ID=cds-433178;Parent=PASSSERD14177.1;ae=true;de=true;minCov=942;pc=1
MBAE01000269.1	GeMoMa	CDS	181907	182030	.	+	0	ID=cds-433179;Parent=PASSSERD14177.1;ae=true;de=true;minCov=654;pc=1
MBAE01000269.1	GeMoMa	CDS	182171	182235	.	+	2	ID=cds-433180;Parent=PASSSERD14177.1;ae=true;minCov=695;pc=1
MBAE01000269.1	AnnotationFinalizer_	five_prime_UTR	179982	180054	.	+	.	ID=five_prime_utr-58482;Parent=PASSSERD14177.1
MBAE01000269.1	AnnotationFinalizer_	three_prime_UTR	182236	182674	.	+	.	ID=three_prime_utr-47408;Parent=PASSSERD14177.1
MBAE01000269.1	GeMoMa	mRNA	179982	182674	1040	+	.	ID=PASSSERD14177.2;Parent=PASSSERD14177;aa=209;alternative="onychos_gene-APH1A,pyrgi_gene-APH1A";avgCov=900.1372;bestScore=1040;ce=6;evidence=3;iAA=0.9809;lpm=123;maxGap=0;maxScore=1062;minCov=19;minSplitReads=23;nps=0;oldID=montanus_rna-XM_039710143.1_R0;pAA=0.9856;prediction=0;raa=209;rce=6;ref-gene=montanus_gene-APH1A;start=M;stop=*;sumWeight=2.8;tae=1;tde=1;tie=1;tpc=1
MBAE01000269.1	GeMoMa	exon	179982	180167	.	+	.	ID=nbis-exon-480142;Parent=PASSSERD14177.2;de=true;minCov=19;pc=1
MBAE01000269.1	GeMoMa	exon	181204	181277	.	+	.	ID=nbis-exon-480143;Parent=PASSSERD14177.2;de=true;minCov=19;pc=1
MBAE01000269.1	GeMoMa	exon	181361	181483	.	+	.	ID=nbis-exon-480144;Parent=PASSSERD14177.2;de=true;minCov=19;pc=1
MBAE01000269.1	GeMoMa	exon	181554	181681	.	+	.	ID=nbis-exon-480145;Parent=PASSSERD14177.2;de=true;minCov=19;pc=1
MBAE01000269.1	GeMoMa	exon	181907	182030	.	+	.	ID=nbis-exon-480146;Parent=PASSSERD14177.2;de=true;minCov=19;pc=1
MBAE01000269.1	GeMoMa	exon	182171	182674	.	+	.	ID=nbis-exon-480147;Parent=PASSSERD14177.2;de=true;minCov=19;pc=1
MBAE01000269.1	GeMoMa	CDS	180055	180167	.	+	0	ID=cds-433181;Parent=PASSSERD14177.2;de=true;minCov=19;pc=1
MBAE01000269.1	GeMoMa	CDS	181204	181277	.	+	1	ID=cds-433182;Parent=PASSSERD14177.2;ae=true;de=true;minCov=1114;pc=1
MBAE01000269.1	GeMoMa	CDS	181361	181483	.	+	2	ID=cds-433183;Parent=PASSSERD14177.2;ae=true;de=true;minCov=915;pc=1
MBAE01000269.1	GeMoMa	CDS	181554	181681	.	+	2	ID=cds-433184;Parent=PASSSERD14177.2;ae=true;de=true;minCov=942;pc=1
MBAE01000269.1	GeMoMa	CDS	181907	182030	.	+	0	ID=cds-433185;Parent=PASSSERD14177.2;ae=true;de=true;minCov=654;pc=1
MBAE01000269.1	GeMoMa	CDS	182171	182235	.	+	2	ID=cds-433186;Parent=PASSSERD14177.2;ae=true;minCov=695;pc=1
MBAE01000269.1	AnnotationFinalizer_	five_prime_UTR	179982	180054	.	+	.	ID=five_prime_utr-58483;Parent=PASSSERD14177.2
MBAE01000269.1	AnnotationFinalizer_	three_prime_UTR	182236	182674	.	+	.	ID=three_prime_utr-47409;Parent=PASSSERD14177.2
MBAE01000269.1	GeMoMa	mRNA	179982	182674	1723	+	.	ID=PASSSERD14177.3;Parent=PASSSERD14177;aa=327;avgCov=744.7747;bestScore=1723;ce=5;evidence=1;iAA=1;lpm=327;maxGap=0;maxScore=1723;minCov=1;minSplitReads=23;nps=0;oldID=passerold_transcript:ENSPDOT00000017524_R0;pAA=1;prediction=0;raa=327;rce=5;ref-gene=passerold_gene:ENSPDOG00000011598;start=M;stop=*;sumWeight=0.8;tae=1;tde=1;tie=1;tpc=1
MBAE01000269.1	GeMoMa	exon	179982	180167	.	+	.	ID=nbis-exon-480148;Parent=PASSSERD14177.3;de=true;minCov=1;pc=1
MBAE01000269.1	GeMoMa	exon	181204	181277	.	+	.	ID=nbis-exon-480149;Parent=PASSSERD14177.3;de=true;minCov=1;pc=1
MBAE01000269.1	GeMoMa	exon	181361	181483	.	+	.	ID=nbis-exon-480150;Parent=PASSSERD14177.3;de=true;minCov=1;pc=1
MBAE01000269.1	GeMoMa	exon	181554	181681	.	+	.	ID=nbis-exon-480151;Parent=PASSSERD14177.3;de=true;minCov=1;pc=1
MBAE01000269.1	GeMoMa	exon	181907	182674	.	+	.	ID=nbis-exon-480152;Parent=PASSSERD14177.3;de=true;minCov=1;pc=1
MBAE01000269.1	GeMoMa	CDS	180010	180167	.	+	0	ID=cds-433187;Parent=PASSSERD14177.3;de=true;minCov=1;pc=1
MBAE01000269.1	GeMoMa	CDS	181204	181277	.	+	1	ID=cds-433188;Parent=PASSSERD14177.3;ae=true;de=true;minCov=1114;pc=1
MBAE01000269.1	GeMoMa	CDS	181361	181483	.	+	2	ID=cds-433189;Parent=PASSSERD14177.3;ae=true;de=true;minCov=915;pc=1
MBAE01000269.1	GeMoMa	CDS	181554	181681	.	+	2	ID=cds-433190;Parent=PASSSERD14177.3;ae=true;de=true;minCov=942;pc=1
MBAE01000269.1	GeMoMa	CDS	181907	182404	.	+	0	ID=cds-433191;Parent=PASSSERD14177.3;ae=true;minCov=16;pc=1
MBAE01000269.1	AnnotationFinalizer_	five_prime_UTR	179982	180009	.	+	.	ID=five_prime_utr-58484;Parent=PASSSERD14177.3
MBAE01000269.1	AnnotationFinalizer_	three_prime_UTR	182405	182674	.	+	.	ID=three_prime_utr-47410;Parent=PASSSERD14177.3
MBAE01000269.1	GeMoMa	mRNA	179982	182674	1402	+	.	ID=PASSSERD14177.4;Parent=PASSSERD14177;aa=277;avgCov=871.9134;bestScore=1402;ce=7;evidence=1;iAA=1;lpm=277;maxGap=0;maxScore=1402;minCov=1;minSplitReads=436;nps=0;oldID=passerold_transcript:ENSPDOT00000017514_R0;pAA=1;prediction=0;raa=277;rce=7;ref-gene=passerold_gene:ENSPDOG00000011598;start=M;stop=*;sumWeight=0.8;tae=1;tde=1;tie=1;tpc=1
MBAE01000269.1	GeMoMa	exon	179982	180167	.	+	.	ID=nbis-exon-480153;Parent=PASSSERD14177.4;de=true;minCov=1;pc=1
MBAE01000269.1	GeMoMa	exon	180385	180543	.	+	.	ID=nbis-exon-480154;Parent=PASSSERD14177.4;de=true;minCov=1;pc=1
MBAE01000269.1	GeMoMa	exon	181204	181277	.	+	.	ID=nbis-exon-480155;Parent=PASSSERD14177.4;de=true;minCov=1;pc=1
MBAE01000269.1	GeMoMa	exon	181361	181483	.	+	.	ID=nbis-exon-480156;Parent=PASSSERD14177.4;de=true;minCov=1;pc=1
MBAE01000269.1	GeMoMa	exon	181554	181681	.	+	.	ID=nbis-exon-480157;Parent=PASSSERD14177.4;de=true;minCov=1;pc=1
MBAE01000269.1	GeMoMa	exon	181907	182030	.	+	.	ID=nbis-exon-480158;Parent=PASSSERD14177.4;de=true;minCov=1;pc=1
MBAE01000269.1	GeMoMa	exon	182171	182674	.	+	.	ID=nbis-exon-480159;Parent=PASSSERD14177.4;de=true;minCov=1;pc=1
MBAE01000269.1	GeMoMa	CDS	180010	180167	.	+	0	ID=cds-433192;Parent=PASSSERD14177.4;de=true;minCov=1;pc=1
MBAE01000269.1	GeMoMa	CDS	180385	180543	.	+	1	ID=cds-433193;Parent=PASSSERD14177.4;ae=true;de=true;minCov=665;pc=1
MBAE01000269.1	GeMoMa	CDS	181204	181277	.	+	1	ID=cds-433194;Parent=PASSSERD14177.4;ae=true;de=true;minCov=1114;pc=1
MBAE01000269.1	GeMoMa	CDS	181361	181483	.	+	2	ID=cds-433195;Parent=PASSSERD14177.4;ae=true;de=true;minCov=915;pc=1
MBAE01000269.1	GeMoMa	CDS	181554	181681	.	+	2	ID=cds-433196;Parent=PASSSERD14177.4;ae=true;de=true;minCov=942;pc=1
MBAE01000269.1	GeMoMa	CDS	181907	182030	.	+	0	ID=cds-433197;Parent=PASSSERD14177.4;ae=true;de=true;minCov=654;pc=1
MBAE01000269.1	GeMoMa	CDS	182171	182235	.	+	2	ID=cds-433198;Parent=PASSSERD14177.4;ae=true;minCov=695;pc=1
MBAE01000269.1	AnnotationFinalizer_	five_prime_UTR	179982	180009	.	+	.	ID=five_prime_utr-58485;Parent=PASSSERD14177.4
MBAE01000269.1	AnnotationFinalizer_	three_prime_UTR	182236	182674	.	+	.	ID=three_prime_utr-47411;Parent=PASSSERD14177.4
MBAE01000269.1	GAF	gene	182824	185797	.	-	.	ID=PASSSERD14178;combinedEvidence=4;complete=2;maxEvidence=3;maxTie=1.0;transcripts=2
MBAE01000269.1	GeMoMa	mRNA	182824	185015	1606	-	.	ID=PASSSERD14178.2;Parent=PASSSERD14178;aa=301;avgCov=16.9989;bestScore=1606;ce=8;evidence=1;iAA=1;lpm=301;maxGap=0;maxScore=1606;minCov=0;minSplitReads=3;nps=0;oldID=passerold_transcript:ENSPDOT00000017543_R0;pAA=1;prediction=0;raa=301;rce=8;ref-gene=passerold_gene:ENSPDOG00000011614;start=M;stop=*;sumWeight=0.8;tae=1;tde=1;tie=1;tpc=0.9723
MBAE01000269.1	GeMoMa	exon	182824	182889	.	-	.	ID=nbis-exon-480171;Parent=PASSSERD14178.2;de=true;minCov=0;pc=0.8848
MBAE01000269.1	GeMoMa	exon	182915	183015	.	-	.	ID=nbis-exon-480172;Parent=PASSSERD14178.2;de=true;minCov=0;pc=0.8848
MBAE01000269.1	GeMoMa	exon	183116	183200	.	-	.	ID=nbis-exon-480173;Parent=PASSSERD14178.2;de=true;minCov=0;pc=0.8848
MBAE01000269.1	GeMoMa	exon	183272	183292	.	-	.	ID=nbis-exon-480174;Parent=PASSSERD14178.2;de=true;minCov=0;pc=0.8848
MBAE01000269.1	GeMoMa	exon	183374	183503	.	-	.	ID=nbis-exon-480175;Parent=PASSSERD14178.2;de=true;minCov=0;pc=0.8848
MBAE01000269.1	GeMoMa	exon	183575	183732	.	-	.	ID=nbis-exon-480176;Parent=PASSSERD14178.2;de=true;minCov=0;pc=0.8848
MBAE01000269.1	GeMoMa	exon	183803	183869	.	-	.	ID=nbis-exon-480177;Parent=PASSSERD14178.2;de=true;minCov=0;pc=0.8848
MBAE01000269.1	GeMoMa	exon	184589	184731	.	-	.	ID=nbis-exon-480178;Parent=PASSSERD14178.2;de=true;minCov=0;pc=0.8848
MBAE01000269.1	GeMoMa	exon	184799	185015	.	-	.	ID=nbis-exon-480179;Parent=PASSSERD14178.2;de=true;minCov=0;pc=0.8848
MBAE01000269.1	GeMoMa	CDS	182934	183015	.	-	1	ID=cds-433216;Parent=PASSSERD14178.2;ae=true;minCov=8;pc=1
MBAE01000269.1	GeMoMa	CDS	183116	183200	.	-	2	ID=cds-433215;Parent=PASSSERD14178.2;ae=true;de=true;minCov=15;pc=1
MBAE01000269.1	GeMoMa	CDS	183272	183292	.	-	2	ID=cds-433214;Parent=PASSSERD14178.2;ae=true;de=true;minCov=20;pc=1
MBAE01000269.1	GeMoMa	CDS	183374	183503	.	-	0	ID=cds-433213;Parent=PASSSERD14178.2;ae=true;de=true;minCov=6;pc=1
MBAE01000269.1	GeMoMa	CDS	183575	183732	.	-	2	ID=cds-433212;Parent=PASSSERD14178.2;ae=true;de=true;minCov=6;pc=1
MBAE01000269.1	GeMoMa	CDS	183803	183869	.	-	0	ID=cds-433211;Parent=PASSSERD14178.2;ae=true;de=true;minCov=5;pc=1
MBAE01000269.1	GeMoMa	CDS	184589	184731	.	-	2	ID=cds-433210;Parent=PASSSERD14178.2;ae=true;de=true;minCov=3;pc=1
MBAE01000269.1	GeMoMa	CDS	184799	185015	.	-	0	ID=cds-433209;Parent=PASSSERD14178.2;de=true;minCov=0;pc=0.8848
MBAE01000269.1	AnnotationFinalizer_	three_prime_UTR	182824	182889	.	-	.	ID=three_prime_utr-47415;Parent=PASSSERD14178.2
MBAE01000269.1	AnnotationFinalizer_	three_prime_UTR	182915	182933	.	-	.	ID=three_prime_utr-47414;Parent=PASSSERD14178.2
MBAE01000269.1	GeMoMa	mRNA	182824	185797	1578	-	.	ID=PASSSERD14178.1;Parent=PASSSERD14178;aa=313;alternative="onychos_gene-CA14,pyrgi_gene-CA14";avgCov=16.4345;bestScore=1578;ce=10;evidence=3;iAA=0.9014;lpm=140;maxGap=32;maxScore=1817;minCov=1;minSplitReads=1;nps=0;oldID=montanus_rna-XM_039710184.1_R0;pAA=0.9014;prediction=0;raa=345;rce=11;ref-gene=montanus_gene-CA14;start=M;stop=*;sumWeight=2.8;tae=1;tde=1;tie=1;tpc=1
MBAE01000269.1	GeMoMa	exon	182824	182889	.	-	.	ID=nbis-exon-480160;Parent=PASSSERD14178.1;de=true;minCov=1;pc=1
MBAE01000269.1	GeMoMa	exon	182915	183015	.	-	.	ID=nbis-exon-480161;Parent=PASSSERD14178.1;de=true;minCov=1;pc=1
MBAE01000269.1	GeMoMa	exon	183116	183200	.	-	.	ID=nbis-exon-480162;Parent=PASSSERD14178.1;de=true;minCov=1;pc=1
MBAE01000269.1	GeMoMa	exon	183272	183292	.	-	.	ID=nbis-exon-480163;Parent=PASSSERD14178.1;de=true;minCov=1;pc=1
MBAE01000269.1	GeMoMa	exon	183374	183503	.	-	.	ID=nbis-exon-480164;Parent=PASSSERD14178.1;de=true;minCov=1;pc=1
MBAE01000269.1	GeMoMa	exon	183575	183732	.	-	.	ID=nbis-exon-480165;Parent=PASSSERD14178.1;de=true;minCov=1;pc=1
MBAE01000269.1	GeMoMa	exon	183803	183869	.	-	.	ID=nbis-exon-480166;Parent=PASSSERD14178.1;de=true;minCov=1;pc=1
MBAE01000269.1	GeMoMa	exon	184589	184731	.	-	.	ID=nbis-exon-480167;Parent=PASSSERD14178.1;de=true;minCov=1;pc=1
MBAE01000269.1	GeMoMa	exon	184799	184978	.	-	.	ID=nbis-exon-480168;Parent=PASSSERD14178.1;de=true;minCov=1;pc=1
MBAE01000269.1	GeMoMa	exon	185573	185593	.	-	.	ID=nbis-exon-480169;Parent=PASSSERD14178.1;de=true;minCov=1;pc=1
MBAE01000269.1	GeMoMa	exon	185723	185797	.	-	.	ID=nbis-exon-480170;Parent=PASSSERD14178.1;de=true;minCov=1;pc=1
MBAE01000269.1	GeMoMa	CDS	182934	183015	.	-	1	ID=cds-433208;Parent=PASSSERD14178.1;ae=true;minCov=8;pc=1
MBAE01000269.1	GeMoMa	CDS	183116	183200	.	-	2	ID=cds-433207;Parent=PASSSERD14178.1;ae=true;de=true;minCov=15;pc=1
MBAE01000269.1	GeMoMa	CDS	183272	183292	.	-	2	ID=cds-433206;Parent=PASSSERD14178.1;ae=true;de=true;minCov=20;pc=1
MBAE01000269.1	GeMoMa	CDS	183374	183503	.	-	0	ID=cds-433205;Parent=PASSSERD14178.1;ae=true;de=true;minCov=6;pc=1
MBAE01000269.1	GeMoMa	CDS	183575	183732	.	-	2	ID=cds-433204;Parent=PASSSERD14178.1;ae=true;de=true;minCov=6;pc=1
MBAE01000269.1	GeMoMa	CDS	183803	183869	.	-	0	ID=cds-433203;Parent=PASSSERD14178.1;ae=true;de=true;minCov=5;pc=1
MBAE01000269.1	GeMoMa	CDS	184589	184731	.	-	2	ID=cds-433202;Parent=PASSSERD14178.1;ae=true;de=true;minCov=3;pc=1
MBAE01000269.1	GeMoMa	CDS	184799	184978	.	-	2	ID=cds-433201;Parent=PASSSERD14178.1;ae=true;de=true;minCov=4;pc=1
MBAE01000269.1	GeMoMa	CDS	185573	185593	.	-	2	ID=cds-433200;Parent=PASSSERD14178.1;ae=true;de=true;minCov=2;pc=1
MBAE01000269.1	GeMoMa	CDS	185723	185774	.	-	0	ID=cds-433199;Parent=PASSSERD14178.1;de=true;minCov=1;pc=1
MBAE01000269.1	AnnotationFinalizer_	five_prime_UTR	185775	185797	.	-	.	ID=five_prime_utr-58486;Parent=PASSSERD14178.1
MBAE01000269.1	AnnotationFinalizer_	three_prime_UTR	182824	182889	.	-	.	ID=three_prime_utr-47413;Parent=PASSSERD14178.1
MBAE01000269.1	AnnotationFinalizer_	three_prime_UTR	182915	182933	.	-	.	ID=three_prime_utr-47412;Parent=PASSSERD14178.1
MBAE01000269.1	GAF	gene	189688	190801	.	+	.	ID=PASSSERD14179;combinedEvidence=4;complete=1;maxEvidence=4;maxTie=1.0;transcripts=1
MBAE01000269.1	GeMoMa	mRNA	189688	190801	457	+	.	ID=PASSSERD14179.1;Parent=PASSSERD14179;aa=88;alternative="onychos_gene-MRPS21,passerold_gene:ENSPDOG00000011637,pyrgi_gene-MRPS21";avgCov=22137.5795;bestScore=457;ce=2;evidence=4;iAA=1;lpm=88;maxGap=0;maxScore=457;minCov=10310;minSplitReads=26201;nps=0;oldID=montanus_rna-XM_039710201.1_R0;pAA=1;prediction=0;raa=88;rce=2;ref-gene=montanus_gene-MRPS21;start=M;stop=*;sumWeight=3.6;tae=1;tde=1;tie=1;tpc=1
MBAE01000269.1	GeMoMa	exon	189688	190061	.	+	.	ID=nbis-exon-480180;Parent=PASSSERD14179.1;de=true;minCov=20665;pc=1
MBAE01000269.1	GeMoMa	exon	190548	190801	.	+	.	ID=nbis-exon-480181;Parent=PASSSERD14179.1;de=true;minCov=20665;pc=1
MBAE01000269.1	GeMoMa	CDS	189979	190061	.	+	0	ID=cds-433217;Parent=PASSSERD14179.1;de=true;minCov=20665;pc=1
MBAE01000269.1	GeMoMa	CDS	190548	190728	.	+	1	ID=cds-433218;Parent=PASSSERD14179.1;ae=true;minCov=10310;pc=1
MBAE01000269.1	AnnotationFinalizer_	five_prime_UTR	189688	189978	.	+	.	ID=five_prime_utr-58487;Parent=PASSSERD14179.1
MBAE01000269.1	AnnotationFinalizer_	three_prime_UTR	190729	190801	.	+	.	ID=three_prime_utr-47416;Parent=PASSSERD14179.1
MBAE01000269.1	GAF	gene	191279	201196	.	+	.	ID=PASSSERD14180;combinedEvidence=4;complete=2;maxEvidence=4;maxTie=1.0;transcripts=2
MBAE01000269.1	GeMoMa	mRNA	191279	201196	3489	+	.	ID=PASSSERD14180.1;Parent=PASSSERD14180;aa=685;alternative="onychos_gene-PRPF3,passerold_gene:ENSPDOG00000011661,pyrgi_gene-PRPF3";avgCov=2631.2745;bestScore=3489;ce=15;evidence=4;iAA=1;lpm=685;maxGap=0;maxScore=3489;minCov=783;minSplitReads=1744;nps=0;oldID=montanus_rna-XM_039710135.1_R0;pAA=1;prediction=0;raa=685;rce=15;ref-gene=montanus_gene-PRPF3;start=M;stop=*;sumWeight=3.6;tae=1;tde=1;tie=1;tpc=1
MBAE01000269.1	GeMoMa	exon	191279	191797	.	+	.	ID=nbis-exon-480182;Parent=PASSSERD14180.1;de=true;minCov=783;pc=1
MBAE01000269.1	GeMoMa	exon	192091	192798	.	+	.	ID=nbis-exon-480183;Parent=PASSSERD14180.1;de=true;minCov=783;pc=1
MBAE01000269.1	GeMoMa	exon	193640	193770	.	+	.	ID=nbis-exon-480184;Parent=PASSSERD14180.1;de=true;minCov=783;pc=1
MBAE01000269.1	GeMoMa	exon	196607	196753	.	+	.	ID=nbis-exon-480185;Parent=PASSSERD14180.1;de=true;minCov=783;pc=1
MBAE01000269.1	GeMoMa	exon	196858	196941	.	+	.	ID=nbis-exon-480186;Parent=PASSSERD14180.1;de=true;minCov=783;pc=1
MBAE01000269.1	GeMoMa	exon	197047	197267	.	+	.	ID=nbis-exon-480187;Parent=PASSSERD14180.1;de=true;minCov=783;pc=1
MBAE01000269.1	GeMoMa	exon	197554	197860	.	+	.	ID=nbis-exon-480188;Parent=PASSSERD14180.1;de=true;minCov=783;pc=1
MBAE01000269.1	GeMoMa	exon	198470	198636	.	+	.	ID=nbis-exon-480189;Parent=PASSSERD14180.1;de=true;minCov=783;pc=1
MBAE01000269.1	GeMoMa	exon	199057	199139	.	+	.	ID=nbis-exon-480190;Parent=PASSSERD14180.1;de=true;minCov=783;pc=1
MBAE01000269.1	GeMoMa	exon	199259	199402	.	+	.	ID=nbis-exon-480191;Parent=PASSSERD14180.1;de=true;minCov=783;pc=1
MBAE01000269.1	GeMoMa	exon	199588	199687	.	+	.	ID=nbis-exon-480192;Parent=PASSSERD14180.1;de=true;minCov=783;pc=1
MBAE01000269.1	GeMoMa	exon	199790	199903	.	+	.	ID=nbis-exon-480193;Parent=PASSSERD14180.1;de=true;minCov=783;pc=1
MBAE01000269.1	GeMoMa	exon	200013	200131	.	+	.	ID=nbis-exon-480194;Parent=PASSSERD14180.1;de=true;minCov=783;pc=1
MBAE01000269.1	GeMoMa	exon	200404	200487	.	+	.	ID=nbis-exon-480195;Parent=PASSSERD14180.1;de=true;minCov=783;pc=1
MBAE01000269.1	GeMoMa	exon	200597	200658	.	+	.	ID=nbis-exon-480196;Parent=PASSSERD14180.1;de=true;minCov=783;pc=1
MBAE01000269.1	GeMoMa	exon	200814	201196	.	+	.	ID=nbis-exon-480197;Parent=PASSSERD14180.1;de=true;minCov=783;pc=1
MBAE01000269.1	GeMoMa	CDS	192654	192798	.	+	0	ID=cds-433219;Parent=PASSSERD14180.1;de=true;minCov=783;pc=1
MBAE01000269.1	GeMoMa	CDS	193640	193770	.	+	2	ID=cds-433220;Parent=PASSSERD14180.1;ae=true;de=true;minCov=2140;pc=1
MBAE01000269.1	GeMoMa	CDS	196607	196753	.	+	0	ID=cds-433221;Parent=PASSSERD14180.1;ae=true;de=true;minCov=2148;pc=1
MBAE01000269.1	GeMoMa	CDS	196858	196941	.	+	0	ID=cds-433222;Parent=PASSSERD14180.1;ae=true;de=true;minCov=1872;pc=1
MBAE01000269.1	GeMoMa	CDS	197047	197267	.	+	0	ID=cds-433223;Parent=PASSSERD14180.1;ae=true;de=true;minCov=1360;pc=1
MBAE01000269.1	GeMoMa	CDS	197554	197860	.	+	1	ID=cds-433224;Parent=PASSSERD14180.1;ae=true;de=true;minCov=1761;pc=1
MBAE01000269.1	GeMoMa	CDS	198470	198636	.	+	0	ID=cds-433225;Parent=PASSSERD14180.1;ae=true;de=true;minCov=2279;pc=1
MBAE01000269.1	GeMoMa	CDS	199057	199139	.	+	1	ID=cds-433226;Parent=PASSSERD14180.1;ae=true;de=true;minCov=3073;pc=1
MBAE01000269.1	GeMoMa	CDS	199259	199402	.	+	2	ID=cds-433227;Parent=PASSSERD14180.1;ae=true;de=true;minCov=2495;pc=1
MBAE01000269.1	GeMoMa	CDS	199588	199687	.	+	2	ID=cds-433228;Parent=PASSSERD14180.1;ae=true;de=true;minCov=2695;pc=1
MBAE01000269.1	GeMoMa	CDS	199790	199903	.	+	1	ID=cds-433229;Parent=PASSSERD14180.1;ae=true;de=true;minCov=2734;pc=1
MBAE01000269.1	GeMoMa	CDS	200013	200131	.	+	1	ID=cds-433230;Parent=PASSSERD14180.1;ae=true;de=true;minCov=3457;pc=1
MBAE01000269.1	GeMoMa	CDS	200404	200487	.	+	2	ID=cds-433231;Parent=PASSSERD14180.1;ae=true;de=true;minCov=3827;pc=1
MBAE01000269.1	GeMoMa	CDS	200597	200658	.	+	2	ID=cds-433232;Parent=PASSSERD14180.1;ae=true;de=true;minCov=3547;pc=1
MBAE01000269.1	GeMoMa	CDS	200814	200960	.	+	0	ID=cds-433233;Parent=PASSSERD14180.1;ae=true;minCov=2268;pc=1
MBAE01000269.1	AnnotationFinalizer_	five_prime_UTR	191279	191797	.	+	.	ID=five_prime_utr-58488;Parent=PASSSERD14180.1
MBAE01000269.1	AnnotationFinalizer_	five_prime_UTR	192091	192653	.	+	.	ID=five_prime_utr-58489;Parent=PASSSERD14180.1
MBAE01000269.1	AnnotationFinalizer_	three_prime_UTR	200961	201196	.	+	.	ID=three_prime_utr-47417;Parent=PASSSERD14180.1
MBAE01000269.1	GeMoMa	mRNA	191279	201196	2797	+	.	ID=PASSSERD14180.2;Parent=PASSSERD14180;aa=550;alternative="pyrgi_gene-PRPF3";avgCov=2757.6564;bestScore=2797;ce=13;evidence=2;iAA=1;lpm=550;maxGap=0;maxScore=2797;minCov=1360;minSplitReads=1744;nps=0;oldID=montanus_rna-XM_039710136.1_R0;pAA=1;prediction=0;raa=550;rce=13;ref-gene=montanus_gene-PRPF3;start=M;stop=*;sumWeight=1.8;tae=1;tde=1;tie=1;tpc=1
MBAE01000269.1	GeMoMa	exon	191279	191797	.	+	.	ID=nbis-exon-480198;Parent=PASSSERD14180.2;de=true;minCov=2310;pc=1
MBAE01000269.1	GeMoMa	exon	192091	192798	.	+	.	ID=nbis-exon-480199;Parent=PASSSERD14180.2;de=true;minCov=2310;pc=1
MBAE01000269.1	GeMoMa	exon	193640	193770	.	+	.	ID=nbis-exon-480200;Parent=PASSSERD14180.2;de=true;minCov=2310;pc=1
MBAE01000269.1	GeMoMa	exon	196607	196753	.	+	.	ID=nbis-exon-480201;Parent=PASSSERD14180.2;de=true;minCov=2310;pc=1
MBAE01000269.1	GeMoMa	exon	196858	196941	.	+	.	ID=nbis-exon-480202;Parent=PASSSERD14180.2;de=true;minCov=2310;pc=1
MBAE01000269.1	GeMoMa	exon	197047	197267	.	+	.	ID=nbis-exon-480203;Parent=PASSSERD14180.2;de=true;minCov=2310;pc=1
MBAE01000269.1	GeMoMa	exon	197554	197860	.	+	.	ID=nbis-exon-480204;Parent=PASSSERD14180.2;de=true;minCov=2310;pc=1
MBAE01000269.1	GeMoMa	exon	198470	198636	.	+	.	ID=nbis-exon-480205;Parent=PASSSERD14180.2;de=true;minCov=2310;pc=1
MBAE01000269.1	GeMoMa	exon	199057	199139	.	+	.	ID=nbis-exon-480206;Parent=PASSSERD14180.2;de=true;minCov=2310;pc=1
MBAE01000269.1	GeMoMa	exon	199259	199402	.	+	.	ID=nbis-exon-480207;Parent=PASSSERD14180.2;de=true;minCov=2310;pc=1
MBAE01000269.1	GeMoMa	exon	199588	199687	.	+	.	ID=nbis-exon-480208;Parent=PASSSERD14180.2;de=true;minCov=2310;pc=1
MBAE01000269.1	GeMoMa	exon	199790	199903	.	+	.	ID=nbis-exon-480209;Parent=PASSSERD14180.2;de=true;minCov=2310;pc=1
MBAE01000269.1	GeMoMa	exon	200013	200131	.	+	.	ID=nbis-exon-480210;Parent=PASSSERD14180.2;de=true;minCov=2310;pc=1
MBAE01000269.1	GeMoMa	exon	200404	200487	.	+	.	ID=nbis-exon-480211;Parent=PASSSERD14180.2;de=true;minCov=2310;pc=1
MBAE01000269.1	GeMoMa	exon	200597	200658	.	+	.	ID=nbis-exon-480212;Parent=PASSSERD14180.2;de=true;minCov=2310;pc=1
MBAE01000269.1	GeMoMa	exon	200814	201196	.	+	.	ID=nbis-exon-480213;Parent=PASSSERD14180.2;de=true;minCov=2310;pc=1
MBAE01000269.1	GeMoMa	CDS	196736	196753	.	+	0	ID=cds-433234;Parent=PASSSERD14180.2;de=true;minCov=2310;pc=1
MBAE01000269.1	GeMoMa	CDS	196858	196941	.	+	0	ID=cds-433235;Parent=PASSSERD14180.2;ae=true;de=true;minCov=1872;pc=1
MBAE01000269.1	GeMoMa	CDS	197047	197267	.	+	0	ID=cds-433236;Parent=PASSSERD14180.2;ae=true;de=true;minCov=1360;pc=1
MBAE01000269.1	GeMoMa	CDS	197554	197860	.	+	1	ID=cds-433237;Parent=PASSSERD14180.2;ae=true;de=true;minCov=1761;pc=1
MBAE01000269.1	GeMoMa	CDS	198470	198636	.	+	0	ID=cds-433238;Parent=PASSSERD14180.2;ae=true;de=true;minCov=2279;pc=1
MBAE01000269.1	GeMoMa	CDS	199057	199139	.	+	1	ID=cds-433239;Parent=PASSSERD14180.2;ae=true;de=true;minCov=3073;pc=1
MBAE01000269.1	GeMoMa	CDS	199259	199402	.	+	2	ID=cds-433240;Parent=PASSSERD14180.2;ae=true;de=true;minCov=2495;pc=1
MBAE01000269.1	GeMoMa	CDS	199588	199687	.	+	2	ID=cds-433241;Parent=PASSSERD14180.2;ae=true;de=true;minCov=2695;pc=1
MBAE01000269.1	GeMoMa	CDS	199790	199903	.	+	1	ID=cds-433242;Parent=PASSSERD14180.2;ae=true;de=true;minCov=2734;pc=1
MBAE01000269.1	GeMoMa	CDS	200013	200131	.	+	1	ID=cds-433243;Parent=PASSSERD14180.2;ae=true;de=true;minCov=3457;pc=1
MBAE01000269.1	GeMoMa	CDS	200404	200487	.	+	2	ID=cds-433244;Parent=PASSSERD14180.2;ae=true;de=true;minCov=3827;pc=1
MBAE01000269.1	GeMoMa	CDS	200597	200658	.	+	2	ID=cds-433245;Parent=PASSSERD14180.2;ae=true;de=true;minCov=3547;pc=1
MBAE01000269.1	GeMoMa	CDS	200814	200960	.	+	0	ID=cds-433246;Parent=PASSSERD14180.2;ae=true;minCov=2268;pc=1
MBAE01000269.1	AnnotationFinalizer_	five_prime_UTR	191279	191797	.	+	.	ID=five_prime_utr-58490;Parent=PASSSERD14180.2
MBAE01000269.1	AnnotationFinalizer_	five_prime_UTR	192091	192798	.	+	.	ID=five_prime_utr-58491;Parent=PASSSERD14180.2
MBAE01000269.1	AnnotationFinalizer_	five_prime_UTR	193640	193770	.	+	.	ID=five_prime_utr-58492;Parent=PASSSERD14180.2
MBAE01000269.1	AnnotationFinalizer_	five_prime_UTR	196607	196735	.	+	.	ID=five_prime_utr-58493;Parent=PASSSERD14180.2
MBAE01000269.1	AnnotationFinalizer_	three_prime_UTR	200961	201196	.	+	.	ID=three_prime_utr-47418;Parent=PASSSERD14180.2
MBAE01000269.1	GAF	gene	203139	221882	.	+	.	ID=PASSSERD14181;combinedEvidence=2;complete=1;maxEvidence=2;maxTie=0.9;transcripts=1
MBAE01000269.1	GeMoMa	mRNA	203139	221882	6237	+	.	ID=PASSSERD14181.1;Parent=PASSSERD14181;aa=1449;alternative="onychos_gene-RPRD2";avgCov=554.3625;bestScore=6237;ce=11;evidence=2;iAA=0.856;lpm=285;maxGap=47;maxScore=7400;minCov=0;minSplitReads=0;nps=0;oldID=pyrgi_rna-XM_041467376.1_R0;pAA=0.9222;prediction=0;raa=1428;rce=12;ref-gene=pyrgi_gene-RPRD2;start=M;stop=*;sumWeight=2.0;tae=0.9;tde=0.9;tie=0.9;tpc=0.8689
MBAE01000269.1	GeMoMa	exon	203139	203286	.	+	.	ID=nbis-exon-480214;Parent=PASSSERD14181.1;de=false;minCov=0;pc=0
MBAE01000269.1	GeMoMa	exon	206406	206535	.	+	.	ID=nbis-exon-480215;Parent=PASSSERD14181.1;de=false;minCov=0;pc=0
MBAE01000269.1	GeMoMa	exon	206792	206892	.	+	.	ID=nbis-exon-480216;Parent=PASSSERD14181.1;de=false;minCov=0;pc=0
MBAE01000269.1	GeMoMa	exon	207948	208022	.	+	.	ID=nbis-exon-480217;Parent=PASSSERD14181.1;de=false;minCov=0;pc=0
MBAE01000269.1	GeMoMa	exon	209236	209288	.	+	.	ID=nbis-exon-480218;Parent=PASSSERD14181.1;de=false;minCov=0;pc=0
MBAE01000269.1	GeMoMa	exon	209761	209887	.	+	.	ID=nbis-exon-480219;Parent=PASSSERD14181.1;de=false;minCov=0;pc=0
MBAE01000269.1	GeMoMa	exon	210258	210433	.	+	.	ID=nbis-exon-480220;Parent=PASSSERD14181.1;de=false;minCov=0;pc=0
MBAE01000269.1	GeMoMa	exon	211062	211347	.	+	.	ID=nbis-exon-480221;Parent=PASSSERD14181.1;de=false;minCov=0;pc=0
MBAE01000269.1	GeMoMa	exon	211603	211878	.	+	.	ID=nbis-exon-480222;Parent=PASSSERD14181.1;de=false;minCov=0;pc=0
MBAE01000269.1	GeMoMa	exon	212069	212272	.	+	.	ID=nbis-exon-480223;Parent=PASSSERD14181.1;de=false;minCov=0;pc=0
MBAE01000269.1	GeMoMa	exon	212854	216976	.	+	.	ID=nbis-exon-480224;Parent=PASSSERD14181.1;de=false;minCov=0;pc=0
MBAE01000269.1	GeMoMa	exon	217385	217508	.	+	.	ID=nbis-exon-480225;Parent=PASSSERD14181.1;de=false;minCov=0;pc=0
MBAE01000269.1	GeMoMa	exon	217612	218837	.	+	.	ID=nbis-exon-480226;Parent=PASSSERD14181.1;de=false;minCov=0;pc=0
MBAE01000269.1	GeMoMa	exon	219087	220037	.	+	.	ID=nbis-exon-480227;Parent=PASSSERD14181.1;de=false;minCov=0;pc=0
MBAE01000269.1	GeMoMa	exon	220725	221169	.	+	.	ID=nbis-exon-480228;Parent=PASSSERD14181.1;de=false;minCov=0;pc=0
MBAE01000269.1	GeMoMa	exon	221259	221373	.	+	.	ID=nbis-exon-480229;Parent=PASSSERD14181.1;de=false;minCov=0;pc=0
MBAE01000269.1	GeMoMa	exon	221789	221882	.	+	.	ID=nbis-exon-480230;Parent=PASSSERD14181.1;de=false;minCov=0;pc=0
MBAE01000269.1	GeMoMa	CDS	203139	203286	.	+	0	ID=cds-433247;Parent=PASSSERD14181.1;de=false;minCov=0;pc=0
MBAE01000269.1	GeMoMa	CDS	206406	206535	.	+	2	ID=cds-433248;Parent=PASSSERD14181.1;ae=false;de=true;minCov=47;pc=1
MBAE01000269.1	GeMoMa	CDS	206792	206892	.	+	1	ID=cds-433249;Parent=PASSSERD14181.1;ae=true;de=true;minCov=337;pc=1
MBAE01000269.1	GeMoMa	CDS	207948	208022	.	+	2	ID=cds-433250;Parent=PASSSERD14181.1;ae=true;de=true;minCov=226;pc=1
MBAE01000269.1	GeMoMa	CDS	209236	209288	.	+	2	ID=cds-433251;Parent=PASSSERD14181.1;ae=true;de=true;minCov=376;pc=1
MBAE01000269.1	GeMoMa	CDS	209761	209887	.	+	0	ID=cds-433252;Parent=PASSSERD14181.1;ae=true;de=true;minCov=355;pc=1
MBAE01000269.1	GeMoMa	CDS	210258	210433	.	+	2	ID=cds-433253;Parent=PASSSERD14181.1;ae=true;de=true;minCov=342;pc=1
MBAE01000269.1	GeMoMa	CDS	211062	211347	.	+	0	ID=cds-433254;Parent=PASSSERD14181.1;ae=true;de=true;minCov=311;pc=1
MBAE01000269.1	GeMoMa	CDS	211603	211878	.	+	2	ID=cds-433255;Parent=PASSSERD14181.1;ae=true;de=true;minCov=360;pc=1
MBAE01000269.1	GeMoMa	CDS	212069	212272	.	+	2	ID=cds-433256;Parent=PASSSERD14181.1;ae=true;de=true;minCov=229;pc=1
MBAE01000269.1	GeMoMa	CDS	212854	215624	.	+	2	ID=cds-433257;Parent=PASSSERD14181.1;ae=true;minCov=0;pc=0.8477
MBAE01000269.1	AnnotationFinalizer_	three_prime_UTR	215625	216976	.	+	.	ID=three_prime_utr-47419;Parent=PASSSERD14181.1
MBAE01000269.1	AnnotationFinalizer_	three_prime_UTR	217385	217508	.	+	.	ID=three_prime_utr-47420;Parent=PASSSERD14181.1
MBAE01000269.1	AnnotationFinalizer_	three_prime_UTR	217612	218837	.	+	.	ID=three_prime_utr-47421;Parent=PASSSERD14181.1
MBAE01000269.1	AnnotationFinalizer_	three_prime_UTR	219087	220037	.	+	.	ID=three_prime_utr-47422;Parent=PASSSERD14181.1
MBAE01000269.1	AnnotationFinalizer_	three_prime_UTR	220725	221169	.	+	.	ID=three_prime_utr-47423;Parent=PASSSERD14181.1
MBAE01000269.1	AnnotationFinalizer_	three_prime_UTR	221259	221373	.	+	.	ID=three_prime_utr-47424;Parent=PASSSERD14181.1
MBAE01000269.1	AnnotationFinalizer_	three_prime_UTR	221789	221882	.	+	.	ID=three_prime_utr-47425;Parent=PASSSERD14181.1
MBAE01000269.1	GAF	gene	231815	234236	.	+	.	ID=PASSSERD14182;combinedEvidence=1;complete=1;maxEvidence=1;maxTie=1.0;transcripts=1
MBAE01000269.1	GeMoMa	mRNA	231815	234236	2112	+	.	ID=PASSSERD14182.1;Parent=PASSSERD14182;aa=371;avgCov=375.3576;bestScore=2112;ce=4;evidence=1;iAA=1;lpm=371;maxGap=0;maxScore=2112;minCov=0;minSplitReads=216;nps=0;oldID=passerold_transcript:ENSPDOT00000017730_R0;pAA=1;prediction=0;raa=371;rce=4;ref-gene=passerold_gene:ENSPDOG00000011749;start=M;stop=*;sumWeight=0.8;tae=1;tde=1;tie=1;tpc=0.823
MBAE01000269.1	GeMoMa	exon	231815	232444	.	+	.	ID=nbis-exon-480231;Parent=PASSSERD14182.1;de=true;minCov=0;pc=0.6873
MBAE01000269.1	GeMoMa	exon	233079	233299	.	+	.	ID=nbis-exon-480232;Parent=PASSSERD14182.1;de=true;minCov=0;pc=0.6873
MBAE01000269.1	GeMoMa	exon	233519	233606	.	+	.	ID=nbis-exon-480233;Parent=PASSSERD14182.1;de=true;minCov=0;pc=0.6873
MBAE01000269.1	GeMoMa	exon	234021	234236	.	+	.	ID=nbis-exon-480234;Parent=PASSSERD14182.1;de=true;minCov=0;pc=0.6873
MBAE01000269.1	GeMoMa	CDS	231815	232444	.	+	0	ID=cds-433258;Parent=PASSSERD14182.1;de=true;minCov=0;pc=0.6873
MBAE01000269.1	GeMoMa	CDS	233079	233299	.	+	0	ID=cds-433259;Parent=PASSSERD14182.1;ae=true;de=true;minCov=234;pc=1
MBAE01000269.1	GeMoMa	CDS	233519	233606	.	+	1	ID=cds-433260;Parent=PASSSERD14182.1;ae=true;de=true;minCov=949;pc=1
MBAE01000269.1	GeMoMa	CDS	234021	234194	.	+	0	ID=cds-433261;Parent=PASSSERD14182.1;ae=true;minCov=231;pc=1
MBAE01000269.1	AnnotationFinalizer_	three_prime_UTR	234195	234236	.	+	.	ID=three_prime_utr-47426;Parent=PASSSERD14182.1
MBAE01000269.1	GAF	gene	234841	238241	.	-	.	ID=PASSSERD14183;combinedEvidence=4;complete=3;maxEvidence=3;maxTie=1.0;transcripts=3
MBAE01000269.1	GeMoMa	mRNA	234841	237218	2317	-	.	ID=PASSSERD14183.2;Parent=PASSSERD14183;aa=421;avgCov=1992.8314;bestScore=2317;ce=7;evidence=1;iAA=1;lpm=421;maxGap=0;maxScore=2317;minCov=0;minSplitReads=1568;nps=0;oldID=passerold_transcript:ENSPDOT00000017818_R0;pAA=1;prediction=0;raa=421;rce=7;ref-gene=passerold_gene:ENSPDOG00000011765;start=M;stop=*;sumWeight=0.8;tae=1;tde=1;tie=1;tpc=0.9762
MBAE01000269.1	GeMoMa	exon	234841	235367	.	-	.	ID=nbis-exon-480244;Parent=PASSSERD14183.2;de=true;minCov=0;pc=0.9237
MBAE01000269.1	GeMoMa	exon	235449	235554	.	-	.	ID=nbis-exon-480245;Parent=PASSSERD14183.2;de=true;minCov=0;pc=0.9237
MBAE01000269.1	GeMoMa	exon	235638	235803	.	-	.	ID=nbis-exon-480246;Parent=PASSSERD14183.2;de=true;minCov=0;pc=0.9237
MBAE01000269.1	GeMoMa	exon	235880	236098	.	-	.	ID=nbis-exon-480247;Parent=PASSSERD14183.2;de=true;minCov=0;pc=0.9237
MBAE01000269.1	GeMoMa	exon	236179	236334	.	-	.	ID=nbis-exon-480248;Parent=PASSSERD14183.2;de=true;minCov=0;pc=0.9237
MBAE01000269.1	GeMoMa	exon	236411	236533	.	-	.	ID=nbis-exon-480249;Parent=PASSSERD14183.2;de=true;minCov=0;pc=0.9237
MBAE01000269.1	GeMoMa	exon	236662	237218	.	-	.	ID=nbis-exon-480250;Parent=PASSSERD14183.2;de=true;minCov=0;pc=0.9237
MBAE01000269.1	GeMoMa	CDS	235268	235367	.	-	1	ID=cds-433275;Parent=PASSSERD14183.2;ae=true;minCov=3150;pc=1
MBAE01000269.1	GeMoMa	CDS	235449	235554	.	-	2	ID=cds-433274;Parent=PASSSERD14183.2;ae=true;de=true;minCov=2681;pc=1
MBAE01000269.1	GeMoMa	CDS	235638	235803	.	-	0	ID=cds-433273;Parent=PASSSERD14183.2;ae=true;de=true;minCov=2476;pc=1
MBAE01000269.1	GeMoMa	CDS	235880	236098	.	-	0	ID=cds-433272;Parent=PASSSERD14183.2;ae=true;de=true;minCov=1772;pc=1
MBAE01000269.1	GeMoMa	CDS	236179	236334	.	-	0	ID=cds-433271;Parent=PASSSERD14183.2;ae=true;de=true;minCov=1741;pc=1
MBAE01000269.1	GeMoMa	CDS	236411	236533	.	-	0	ID=cds-433270;Parent=PASSSERD14183.2;ae=true;de=true;minCov=1636;pc=1
MBAE01000269.1	GeMoMa	CDS	236662	237054	.	-	0	ID=cds-433269;Parent=PASSSERD14183.2;de=true;minCov=0;pc=0.9237
MBAE01000269.1	AnnotationFinalizer_	five_prime_UTR	237055	237218	.	-	.	ID=five_prime_utr-58497;Parent=PASSSERD14183.2
MBAE01000269.1	AnnotationFinalizer_	three_prime_UTR	234841	235267	.	-	.	ID=three_prime_utr-47428;Parent=PASSSERD14183.2
MBAE01000269.1	GeMoMa	mRNA	234841	237218	1859	-	.	ID=PASSSERD14183.3;Parent=PASSSERD14183;aa=473;avgCov=1777.685;bestScore=1859;ce=5;evidence=1;iAA=0.813;lpm=131;maxGap=56;maxScore=2280;minCov=0;minSplitReads=1568;nps=0;oldID=passerold_transcript:ENSPDOT00000017842_R0;pAA=0.8403;prediction=0;raa=414;rce=8;ref-gene=passerold_gene:ENSPDOG00000011765;start=M;stop=*;sumWeight=0.8;tae=1;tde=1;tie=1;tpc=0.969
MBAE01000269.1	GeMoMa	exon	234841	235367	.	-	.	ID=nbis-exon-480251;Parent=PASSSERD14183.3;de=true;minCov=0;pc=0.9237
MBAE01000269.1	GeMoMa	exon	235449	235554	.	-	.	ID=nbis-exon-480252;Parent=PASSSERD14183.3;de=true;minCov=0;pc=0.9237
MBAE01000269.1	GeMoMa	exon	235638	235803	.	-	.	ID=nbis-exon-480253;Parent=PASSSERD14183.3;de=true;minCov=0;pc=0.9237
MBAE01000269.1	GeMoMa	exon	235880	236533	.	-	.	ID=nbis-exon-480254;Parent=PASSSERD14183.3;de=true;minCov=0;pc=0.9237
MBAE01000269.1	GeMoMa	exon	236662	237218	.	-	.	ID=nbis-exon-480255;Parent=PASSSERD14183.3;de=true;minCov=0;pc=0.9237
MBAE01000269.1	GeMoMa	CDS	235268	235367	.	-	1	ID=cds-433280;Parent=PASSSERD14183.3;ae=true;minCov=3150;pc=1
MBAE01000269.1	GeMoMa	CDS	235449	235554	.	-	2	ID=cds-433279;Parent=PASSSERD14183.3;ae=true;de=true;minCov=2681;pc=1
MBAE01000269.1	GeMoMa	CDS	235638	235803	.	-	0	ID=cds-433278;Parent=PASSSERD14183.3;ae=true;de=true;minCov=2476;pc=1
MBAE01000269.1	GeMoMa	CDS	235880	236533	.	-	0	ID=cds-433277;Parent=PASSSERD14183.3;ae=true;de=true;minCov=0;pc=0.9786
MBAE01000269.1	GeMoMa	CDS	236662	237054	.	-	0	ID=cds-433276;Parent=PASSSERD14183.3;de=true;minCov=0;pc=0.9237
MBAE01000269.1	AnnotationFinalizer_	five_prime_UTR	237055	237218	.	-	.	ID=five_prime_utr-58498;Parent=PASSSERD14183.3
MBAE01000269.1	AnnotationFinalizer_	three_prime_UTR	234841	235267	.	-	.	ID=three_prime_utr-47429;Parent=PASSSERD14183.3
MBAE01000269.1	GeMoMa	mRNA	234841	238241	1761	-	.	ID=PASSSERD14183.1;Parent=PASSSERD14183;aa=332;alternative="montanus_gene-CTSS,onychos_gene-CTSS,pyrgi_gene-LOC121353497";avgCov=2480.5452;bestScore=1761;ce=7;evidence=3;iAA=0.9789;lpm=229;maxGap=0;maxScore=1810;minCov=897;minSplitReads=1568;nps=0;oldID=pyrgi_rna-XM_041467368.1_R0;pAA=0.988;prediction=0;raa=332;rce=7;ref-gene=pyrgi_gene-CTSK;start=M;stop=*;sumWeight=2.8;tae=1;tde=1;tie=1;tpc=1
MBAE01000269.1	GeMoMa	exon	234841	235367	.	-	.	ID=nbis-exon-480235;Parent=PASSSERD14183.1;de=true;minCov=897;pc=1
MBAE01000269.1	GeMoMa	exon	235449	235554	.	-	.	ID=nbis-exon-480236;Parent=PASSSERD14183.1;de=true;minCov=897;pc=1
MBAE01000269.1	GeMoMa	exon	235638	235803	.	-	.	ID=nbis-exon-480237;Parent=PASSSERD14183.1;de=true;minCov=897;pc=1
MBAE01000269.1	GeMoMa	exon	235880	236098	.	-	.	ID=nbis-exon-480238;Parent=PASSSERD14183.1;de=true;minCov=897;pc=1
MBAE01000269.1	GeMoMa	exon	236179	236334	.	-	.	ID=nbis-exon-480239;Parent=PASSSERD14183.1;de=true;minCov=897;pc=1
MBAE01000269.1	GeMoMa	exon	236411	236533	.	-	.	ID=nbis-exon-480240;Parent=PASSSERD14183.1;de=true;minCov=897;pc=1
MBAE01000269.1	GeMoMa	exon	236662	236845	.	-	.	ID=nbis-exon-480241;Parent=PASSSERD14183.1;de=true;minCov=897;pc=1
MBAE01000269.1	GeMoMa	exon	237839	238118	.	-	.	ID=nbis-exon-480242;Parent=PASSSERD14183.1;de=true;minCov=897;pc=1
MBAE01000269.1	GeMoMa	exon	238173	238241	.	-	.	ID=nbis-exon-480243;Parent=PASSSERD14183.1;de=true;minCov=897;pc=1
MBAE01000269.1	GeMoMa	CDS	235268	235367	.	-	1	ID=cds-433268;Parent=PASSSERD14183.1;ae=true;minCov=3150;pc=1
MBAE01000269.1	GeMoMa	CDS	235449	235554	.	-	2	ID=cds-433267;Parent=PASSSERD14183.1;ae=true;de=true;minCov=2681;pc=1
MBAE01000269.1	GeMoMa	CDS	235638	235803	.	-	0	ID=cds-433266;Parent=PASSSERD14183.1;ae=true;de=true;minCov=2476;pc=1
MBAE01000269.1	GeMoMa	CDS	235880	236098	.	-	0	ID=cds-433265;Parent=PASSSERD14183.1;ae=true;de=true;minCov=1772;pc=1
MBAE01000269.1	GeMoMa	CDS	236179	236334	.	-	0	ID=cds-433264;Parent=PASSSERD14183.1;ae=true;de=true;minCov=1741;pc=1
MBAE01000269.1	GeMoMa	CDS	236411	236533	.	-	0	ID=cds-433263;Parent=PASSSERD14183.1;ae=true;de=true;minCov=1636;pc=1
MBAE01000269.1	GeMoMa	CDS	236662	236787	.	-	0	ID=cds-433262;Parent=PASSSERD14183.1;de=true;minCov=897;pc=1
MBAE01000269.1	AnnotationFinalizer_	five_prime_UTR	236788	236845	.	-	.	ID=five_prime_utr-58496;Parent=PASSSERD14183.1
MBAE01000269.1	AnnotationFinalizer_	five_prime_UTR	237839	238118	.	-	.	ID=five_prime_utr-58495;Parent=PASSSERD14183.1
MBAE01000269.1	AnnotationFinalizer_	five_prime_UTR	238173	238241	.	-	.	ID=five_prime_utr-58494;Parent=PASSSERD14183.1
MBAE01000269.1	AnnotationFinalizer_	three_prime_UTR	234841	235267	.	-	.	ID=three_prime_utr-47427;Parent=PASSSERD14183.1
MBAE01000269.1	GAF	gene	239523	271102	.	-	.	ID=PASSSERD14184;combinedEvidence=4;complete=11;maxEvidence=4;maxTie=1.0;transcripts=11
MBAE01000269.1	GeMoMa	mRNA	239523	259921	4248	-	.	ID=PASSSERD14184.1;Parent=PASSSERD14184;aa=806;alternative="montanus_gene-ARNT,onychos_gene-ARNT,pyrgi_gene-ARNT";avgCov=1061.7254;bestScore=4248;ce=23;evidence=4;iAA=1;lpm=806;maxGap=0;maxScore=4248;minCov=294;minSplitReads=254;nps=0;oldID=passerold_transcript:ENSPDOT00000017860_R0;pAA=1;prediction=0;raa=806;rce=23;ref-gene=passerold_gene:ENSPDOG00000011840;start=M;stop=*;sumWeight=3.6;tae=1;tde=1;tie=1;tpc=1
MBAE01000269.1	GeMoMa	exon	239523	241569	.	-	.	ID=nbis-exon-480256;Parent=PASSSERD14184.1;de=true;minCov=328;pc=1
MBAE01000269.1	GeMoMa	exon	242132	242286	.	-	.	ID=nbis-exon-480257;Parent=PASSSERD14184.1;de=true;minCov=328;pc=1
MBAE01000269.1	GeMoMa	exon	242754	242913	.	-	.	ID=nbis-exon-480258;Parent=PASSSERD14184.1;de=true;minCov=328;pc=1
MBAE01000269.1	GeMoMa	exon	243112	243262	.	-	.	ID=nbis-exon-480259;Parent=PASSSERD14184.1;de=true;minCov=328;pc=1
MBAE01000269.1	GeMoMa	exon	243616	243715	.	-	.	ID=nbis-exon-480260;Parent=PASSSERD14184.1;de=true;minCov=328;pc=1
MBAE01000269.1	GeMoMa	exon	243999	244122	.	-	.	ID=nbis-exon-480261;Parent=PASSSERD14184.1;de=true;minCov=328;pc=1
MBAE01000269.1	GeMoMa	exon	245188	245263	.	-	.	ID=nbis-exon-480262;Parent=PASSSERD14184.1;de=true;minCov=328;pc=1
MBAE01000269.1	GeMoMa	exon	245449	245553	.	-	.	ID=nbis-exon-480263;Parent=PASSSERD14184.1;de=true;minCov=328;pc=1
MBAE01000269.1	GeMoMa	exon	246435	246586	.	-	.	ID=nbis-exon-480264;Parent=PASSSERD14184.1;de=true;minCov=328;pc=1
MBAE01000269.1	GeMoMa	exon	247354	247428	.	-	.	ID=nbis-exon-480265;Parent=PASSSERD14184.1;de=true;minCov=328;pc=1
MBAE01000269.1	GeMoMa	exon	247862	247996	.	-	.	ID=nbis-exon-480266;Parent=PASSSERD14184.1;de=true;minCov=328;pc=1
MBAE01000269.1	GeMoMa	exon	248146	248222	.	-	.	ID=nbis-exon-480267;Parent=PASSSERD14184.1;de=true;minCov=328;pc=1
MBAE01000269.1	GeMoMa	exon	248618	248703	.	-	.	ID=nbis-exon-480268;Parent=PASSSERD14184.1;de=true;minCov=328;pc=1
MBAE01000269.1	GeMoMa	exon	248811	248876	.	-	.	ID=nbis-exon-480269;Parent=PASSSERD14184.1;de=true;minCov=328;pc=1
MBAE01000269.1	GeMoMa	exon	249208	249307	.	-	.	ID=nbis-exon-480270;Parent=PASSSERD14184.1;de=true;minCov=328;pc=1
MBAE01000269.1	GeMoMa	exon	249424	249489	.	-	.	ID=nbis-exon-480271;Parent=PASSSERD14184.1;de=true;minCov=328;pc=1
MBAE01000269.1	GeMoMa	exon	249574	249787	.	-	.	ID=nbis-exon-480272;Parent=PASSSERD14184.1;de=true;minCov=328;pc=1
MBAE01000269.1	GeMoMa	exon	249977	250190	.	-	.	ID=nbis-exon-480273;Parent=PASSSERD14184.1;de=true;minCov=328;pc=1
MBAE01000269.1	GeMoMa	exon	252118	252162	.	-	.	ID=nbis-exon-480274;Parent=PASSSERD14184.1;de=true;minCov=328;pc=1
MBAE01000269.1	GeMoMa	exon	253054	253098	.	-	.	ID=nbis-exon-480275;Parent=PASSSERD14184.1;de=true;minCov=328;pc=1
MBAE01000269.1	GeMoMa	exon	253922	253966	.	-	.	ID=nbis-exon-480276;Parent=PASSSERD14184.1;de=true;minCov=328;pc=1
MBAE01000269.1	GeMoMa	exon	255075	255186	.	-	.	ID=nbis-exon-480277;Parent=PASSSERD14184.1;de=true;minCov=328;pc=1
MBAE01000269.1	GeMoMa	exon	259607	259921	.	-	.	ID=nbis-exon-480278;Parent=PASSSERD14184.1;de=true;minCov=328;pc=1
MBAE01000269.1	GeMoMa	CDS	241480	241569	.	-	0	ID=cds-433303;Parent=PASSSERD14184.1;ae=true;minCov=1179;pc=1
MBAE01000269.1	GeMoMa	CDS	242132	242286	.	-	2	ID=cds-433302;Parent=PASSSERD14184.1;ae=true;de=true;minCov=936;pc=1
MBAE01000269.1	GeMoMa	CDS	242754	242913	.	-	0	ID=cds-433301;Parent=PASSSERD14184.1;ae=true;de=true;minCov=1336;pc=1
MBAE01000269.1	GeMoMa	CDS	243112	243262	.	-	1	ID=cds-433300;Parent=PASSSERD14184.1;ae=true;de=true;minCov=1220;pc=1
MBAE01000269.1	GeMoMa	CDS	243616	243715	.	-	2	ID=cds-433299;Parent=PASSSERD14184.1;ae=true;de=true;minCov=1450;pc=1
MBAE01000269.1	GeMoMa	CDS	243999	244122	.	-	0	ID=cds-433298;Parent=PASSSERD14184.1;ae=true;de=true;minCov=1279;pc=1
MBAE01000269.1	GeMoMa	CDS	245188	245263	.	-	1	ID=cds-433297;Parent=PASSSERD14184.1;ae=true;de=true;minCov=773;pc=1
MBAE01000269.1	GeMoMa	CDS	245449	245553	.	-	1	ID=cds-433296;Parent=PASSSERD14184.1;ae=true;de=true;minCov=723;pc=1
MBAE01000269.1	GeMoMa	CDS	246435	246586	.	-	0	ID=cds-433295;Parent=PASSSERD14184.1;ae=true;de=true;minCov=807;pc=1
MBAE01000269.1	GeMoMa	CDS	247354	247428	.	-	0	ID=cds-433294;Parent=PASSSERD14184.1;ae=true;de=true;minCov=799;pc=1
MBAE01000269.1	GeMoMa	CDS	247862	247996	.	-	0	ID=cds-433293;Parent=PASSSERD14184.1;ae=true;de=true;minCov=873;pc=1
MBAE01000269.1	GeMoMa	CDS	248146	248222	.	-	2	ID=cds-433292;Parent=PASSSERD14184.1;ae=true;de=true;minCov=802;pc=1
MBAE01000269.1	GeMoMa	CDS	248618	248703	.	-	1	ID=cds-433291;Parent=PASSSERD14184.1;ae=true;de=true;minCov=962;pc=1
MBAE01000269.1	GeMoMa	CDS	248811	248876	.	-	1	ID=cds-433290;Parent=PASSSERD14184.1;ae=true;de=true;minCov=1124;pc=1
MBAE01000269.1	GeMoMa	CDS	249208	249307	.	-	2	ID=cds-433289;Parent=PASSSERD14184.1;ae=true;de=true;minCov=816;pc=1
MBAE01000269.1	GeMoMa	CDS	249424	249489	.	-	2	ID=cds-433288;Parent=PASSSERD14184.1;ae=true;de=true;minCov=294;pc=1
MBAE01000269.1	GeMoMa	CDS	249574	249787	.	-	0	ID=cds-433287;Parent=PASSSERD14184.1;ae=true;de=true;minCov=755;pc=1
MBAE01000269.1	GeMoMa	CDS	249977	250190	.	-	1	ID=cds-433286;Parent=PASSSERD14184.1;ae=true;de=true;minCov=759;pc=1
MBAE01000269.1	GeMoMa	CDS	252118	252162	.	-	1	ID=cds-433285;Parent=PASSSERD14184.1;ae=true;de=true;minCov=578;pc=1
MBAE01000269.1	GeMoMa	CDS	253054	253098	.	-	1	ID=cds-433284;Parent=PASSSERD14184.1;ae=true;de=true;minCov=889;pc=1
MBAE01000269.1	GeMoMa	CDS	253922	253966	.	-	1	ID=cds-433283;Parent=PASSSERD14184.1;ae=true;de=true;minCov=694;pc=1
MBAE01000269.1	GeMoMa	CDS	255075	255186	.	-	2	ID=cds-433282;Parent=PASSSERD14184.1;ae=true;de=true;minCov=414;pc=1
MBAE01000269.1	GeMoMa	CDS	259607	259631	.	-	0	ID=cds-433281;Parent=PASSSERD14184.1;de=true;minCov=328;pc=1
MBAE01000269.1	AnnotationFinalizer_	five_prime_UTR	259632	259921	.	-	.	ID=five_prime_utr-58499;Parent=PASSSERD14184.1
MBAE01000269.1	AnnotationFinalizer_	three_prime_UTR	239523	241479	.	-	.	ID=three_prime_utr-47430;Parent=PASSSERD14184.1
MBAE01000269.1	GeMoMa	mRNA	239523	259921	4241	-	.	ID=PASSSERD14184.2;Parent=PASSSERD14184;aa=805;alternative="onychos_gene-ARNT,pyrgi_gene-ARNT";avgCov=1061.7731;bestScore=4241;ce=23;evidence=3;iAA=0.9988;lpm=779;maxGap=0;maxScore=4244;minCov=294;minSplitReads=254;nps=0;oldID=montanus_rna-XM_039710151.1_R0;pAA=0.9988;prediction=0;raa=805;rce=23;ref-gene=montanus_gene-ARNT;start=M;stop=*;sumWeight=2.8;tae=1;tde=1;tie=1;tpc=1
MBAE01000269.1	GeMoMa	exon	239523	241569	.	-	.	ID=nbis-exon-480318;Parent=PASSSERD14184.2;de=true;minCov=328;pc=1
MBAE01000269.1	GeMoMa	exon	242132	242283	.	-	.	ID=nbis-exon-480319;Parent=PASSSERD14184.2;de=true;minCov=328;pc=1
MBAE01000269.1	GeMoMa	exon	242754	242913	.	-	.	ID=nbis-exon-480320;Parent=PASSSERD14184.2;de=true;minCov=328;pc=1
MBAE01000269.1	GeMoMa	exon	243112	243262	.	-	.	ID=nbis-exon-480321;Parent=PASSSERD14184.2;de=true;minCov=328;pc=1
MBAE01000269.1	GeMoMa	exon	243616	243715	.	-	.	ID=nbis-exon-480322;Parent=PASSSERD14184.2;de=true;minCov=328;pc=1
MBAE01000269.1	GeMoMa	exon	243999	244122	.	-	.	ID=nbis-exon-480323;Parent=PASSSERD14184.2;de=true;minCov=328;pc=1
MBAE01000269.1	GeMoMa	exon	245188	245263	.	-	.	ID=nbis-exon-480324;Parent=PASSSERD14184.2;de=true;minCov=328;pc=1
MBAE01000269.1	GeMoMa	exon	245449	245553	.	-	.	ID=nbis-exon-480325;Parent=PASSSERD14184.2;de=true;minCov=328;pc=1
MBAE01000269.1	GeMoMa	exon	246435	246586	.	-	.	ID=nbis-exon-480326;Parent=PASSSERD14184.2;de=true;minCov=328;pc=1
MBAE01000269.1	GeMoMa	exon	247354	247428	.	-	.	ID=nbis-exon-480327;Parent=PASSSERD14184.2;de=true;minCov=328;pc=1
MBAE01000269.1	GeMoMa	exon	247862	247996	.	-	.	ID=nbis-exon-480328;Parent=PASSSERD14184.2;de=true;minCov=328;pc=1
MBAE01000269.1	GeMoMa	exon	248146	248222	.	-	.	ID=nbis-exon-480329;Parent=PASSSERD14184.2;de=true;minCov=328;pc=1
MBAE01000269.1	GeMoMa	exon	248618	248703	.	-	.	ID=nbis-exon-480330;Parent=PASSSERD14184.2;de=true;minCov=328;pc=1
MBAE01000269.1	GeMoMa	exon	248811	248876	.	-	.	ID=nbis-exon-480331;Parent=PASSSERD14184.2;de=true;minCov=328;pc=1
MBAE01000269.1	GeMoMa	exon	249208	249307	.	-	.	ID=nbis-exon-480332;Parent=PASSSERD14184.2;de=true;minCov=328;pc=1
MBAE01000269.1	GeMoMa	exon	249424	249489	.	-	.	ID=nbis-exon-480333;Parent=PASSSERD14184.2;de=true;minCov=328;pc=1
MBAE01000269.1	GeMoMa	exon	249574	249787	.	-	.	ID=nbis-exon-480334;Parent=PASSSERD14184.2;de=true;minCov=328;pc=1
MBAE01000269.1	GeMoMa	exon	249977	250190	.	-	.	ID=nbis-exon-480335;Parent=PASSSERD14184.2;de=true;minCov=328;pc=1
MBAE01000269.1	GeMoMa	exon	252118	252162	.	-	.	ID=nbis-exon-480336;Parent=PASSSERD14184.2;de=true;minCov=328;pc=1
MBAE01000269.1	GeMoMa	exon	253054	253098	.	-	.	ID=nbis-exon-480337;Parent=PASSSERD14184.2;de=true;minCov=328;pc=1
MBAE01000269.1	GeMoMa	exon	253922	253966	.	-	.	ID=nbis-exon-480338;Parent=PASSSERD14184.2;de=true;minCov=328;pc=1
MBAE01000269.1	GeMoMa	exon	255075	255186	.	-	.	ID=nbis-exon-480339;Parent=PASSSERD14184.2;de=true;minCov=328;pc=1
MBAE01000269.1	GeMoMa	exon	259607	259921	.	-	.	ID=nbis-exon-480340;Parent=PASSSERD14184.2;de=true;minCov=328;pc=1
MBAE01000269.1	GeMoMa	CDS	241480	241569	.	-	0	ID=cds-433326;Parent=PASSSERD14184.2;ae=true;minCov=1179;pc=1
MBAE01000269.1	GeMoMa	CDS	242132	242283	.	-	2	ID=cds-433325;Parent=PASSSERD14184.2;ae=true;de=true;minCov=936;pc=1
MBAE01000269.1	GeMoMa	CDS	242754	242913	.	-	0	ID=cds-433324;Parent=PASSSERD14184.2;ae=true;de=true;minCov=1336;pc=1
MBAE01000269.1	GeMoMa	CDS	243112	243262	.	-	1	ID=cds-433323;Parent=PASSSERD14184.2;ae=true;de=true;minCov=1220;pc=1
MBAE01000269.1	GeMoMa	CDS	243616	243715	.	-	2	ID=cds-433322;Parent=PASSSERD14184.2;ae=true;de=true;minCov=1450;pc=1
MBAE01000269.1	GeMoMa	CDS	243999	244122	.	-	0	ID=cds-433321;Parent=PASSSERD14184.2;ae=true;de=true;minCov=1279;pc=1
MBAE01000269.1	GeMoMa	CDS	245188	245263	.	-	1	ID=cds-433320;Parent=PASSSERD14184.2;ae=true;de=true;minCov=773;pc=1
MBAE01000269.1	GeMoMa	CDS	245449	245553	.	-	1	ID=cds-433319;Parent=PASSSERD14184.2;ae=true;de=true;minCov=723;pc=1
MBAE01000269.1	GeMoMa	CDS	246435	246586	.	-	0	ID=cds-433318;Parent=PASSSERD14184.2;ae=true;de=true;minCov=807;pc=1
MBAE01000269.1	GeMoMa	CDS	247354	247428	.	-	0	ID=cds-433317;Parent=PASSSERD14184.2;ae=true;de=true;minCov=799;pc=1
MBAE01000269.1	GeMoMa	CDS	247862	247996	.	-	0	ID=cds-433316;Parent=PASSSERD14184.2;ae=true;de=true;minCov=873;pc=1
MBAE01000269.1	GeMoMa	CDS	248146	248222	.	-	2	ID=cds-433315;Parent=PASSSERD14184.2;ae=true;de=true;minCov=802;pc=1
MBAE01000269.1	GeMoMa	CDS	248618	248703	.	-	1	ID=cds-433314;Parent=PASSSERD14184.2;ae=true;de=true;minCov=962;pc=1
MBAE01000269.1	GeMoMa	CDS	248811	248876	.	-	1	ID=cds-433313;Parent=PASSSERD14184.2;ae=true;de=true;minCov=1124;pc=1
MBAE01000269.1	GeMoMa	CDS	249208	249307	.	-	2	ID=cds-433312;Parent=PASSSERD14184.2;ae=true;de=true;minCov=816;pc=1
MBAE01000269.1	GeMoMa	CDS	249424	249489	.	-	2	ID=cds-433311;Parent=PASSSERD14184.2;ae=true;de=true;minCov=294;pc=1
MBAE01000269.1	GeMoMa	CDS	249574	249787	.	-	0	ID=cds-433310;Parent=PASSSERD14184.2;ae=true;de=true;minCov=755;pc=1
MBAE01000269.1	GeMoMa	CDS	249977	250190	.	-	1	ID=cds-433309;Parent=PASSSERD14184.2;ae=true;de=true;minCov=759;pc=1
MBAE01000269.1	GeMoMa	CDS	252118	252162	.	-	1	ID=cds-433308;Parent=PASSSERD14184.2;ae=true;de=true;minCov=578;pc=1
MBAE01000269.1	GeMoMa	CDS	253054	253098	.	-	1	ID=cds-433307;Parent=PASSSERD14184.2;ae=true;de=true;minCov=889;pc=1
MBAE01000269.1	GeMoMa	CDS	253922	253966	.	-	1	ID=cds-433306;Parent=PASSSERD14184.2;ae=true;de=true;minCov=694;pc=1
MBAE01000269.1	GeMoMa	CDS	255075	255186	.	-	2	ID=cds-433305;Parent=PASSSERD14184.2;ae=true;de=true;minCov=414;pc=1
MBAE01000269.1	GeMoMa	CDS	259607	259631	.	-	0	ID=cds-433304;Parent=PASSSERD14184.2;de=true;minCov=328;pc=1
MBAE01000269.1	AnnotationFinalizer_	five_prime_UTR	259632	259921	.	-	.	ID=five_prime_utr-58500;Parent=PASSSERD14184.2
MBAE01000269.1	AnnotationFinalizer_	three_prime_UTR	239523	241479	.	-	.	ID=three_prime_utr-47431;Parent=PASSSERD14184.2
MBAE01000269.1	GeMoMa	mRNA	239523	259921	4173	-	.	ID=PASSSERD14184.3;Parent=PASSSERD14184;aa=791;alternative="onychos_gene-ARNT,pyrgi_gene-ARNT";avgCov=1070.0763;bestScore=4173;ce=22;evidence=3;iAA=0.9987;lpm=765;maxGap=0;maxScore=4176;minCov=294;minSplitReads=246;nps=0;oldID=montanus_rna-XM_039710152.1_R0;pAA=0.9987;prediction=0;raa=791;rce=22;ref-gene=montanus_gene-ARNT;start=M;stop=*;sumWeight=2.8;tae=1;tde=1;tie=1;tpc=1
MBAE01000269.1	GeMoMa	exon	239523	241569	.	-	.	ID=nbis-exon-480341;Parent=PASSSERD14184.3;de=true;minCov=328;pc=1
MBAE01000269.1	GeMoMa	exon	242132	242286	.	-	.	ID=nbis-exon-480342;Parent=PASSSERD14184.3;de=true;minCov=328;pc=1
MBAE01000269.1	GeMoMa	exon	242754	242913	.	-	.	ID=nbis-exon-480343;Parent=PASSSERD14184.3;de=true;minCov=328;pc=1
MBAE01000269.1	GeMoMa	exon	243112	243262	.	-	.	ID=nbis-exon-480344;Parent=PASSSERD14184.3;de=true;minCov=328;pc=1
MBAE01000269.1	GeMoMa	exon	243616	243715	.	-	.	ID=nbis-exon-480345;Parent=PASSSERD14184.3;de=true;minCov=328;pc=1
MBAE01000269.1	GeMoMa	exon	243999	244122	.	-	.	ID=nbis-exon-480346;Parent=PASSSERD14184.3;de=true;minCov=328;pc=1
MBAE01000269.1	GeMoMa	exon	245188	245263	.	-	.	ID=nbis-exon-480347;Parent=PASSSERD14184.3;de=true;minCov=328;pc=1
MBAE01000269.1	GeMoMa	exon	245449	245553	.	-	.	ID=nbis-exon-480348;Parent=PASSSERD14184.3;de=true;minCov=328;pc=1
MBAE01000269.1	GeMoMa	exon	246435	246586	.	-	.	ID=nbis-exon-480349;Parent=PASSSERD14184.3;de=true;minCov=328;pc=1
MBAE01000269.1	GeMoMa	exon	247354	247428	.	-	.	ID=nbis-exon-480350;Parent=PASSSERD14184.3;de=true;minCov=328;pc=1
MBAE01000269.1	GeMoMa	exon	247862	247996	.	-	.	ID=nbis-exon-480351;Parent=PASSSERD14184.3;de=true;minCov=328;pc=1
MBAE01000269.1	GeMoMa	exon	248146	248222	.	-	.	ID=nbis-exon-480352;Parent=PASSSERD14184.3;de=true;minCov=328;pc=1
MBAE01000269.1	GeMoMa	exon	248618	248703	.	-	.	ID=nbis-exon-480353;Parent=PASSSERD14184.3;de=true;minCov=328;pc=1
MBAE01000269.1	GeMoMa	exon	248811	248876	.	-	.	ID=nbis-exon-480354;Parent=PASSSERD14184.3;de=true;minCov=328;pc=1
MBAE01000269.1	GeMoMa	exon	249208	249307	.	-	.	ID=nbis-exon-480355;Parent=PASSSERD14184.3;de=true;minCov=328;pc=1
MBAE01000269.1	GeMoMa	exon	249424	249489	.	-	.	ID=nbis-exon-480356;Parent=PASSSERD14184.3;de=true;minCov=328;pc=1
MBAE01000269.1	GeMoMa	exon	249574	249787	.	-	.	ID=nbis-exon-480357;Parent=PASSSERD14184.3;de=true;minCov=328;pc=1
MBAE01000269.1	GeMoMa	exon	249977	250190	.	-	.	ID=nbis-exon-480358;Parent=PASSSERD14184.3;de=true;minCov=328;pc=1
MBAE01000269.1	GeMoMa	exon	253054	253098	.	-	.	ID=nbis-exon-480359;Parent=PASSSERD14184.3;de=true;minCov=328;pc=1
MBAE01000269.1	GeMoMa	exon	253922	253966	.	-	.	ID=nbis-exon-480360;Parent=PASSSERD14184.3;de=true;minCov=328;pc=1
MBAE01000269.1	GeMoMa	exon	255075	255186	.	-	.	ID=nbis-exon-480361;Parent=PASSSERD14184.3;de=true;minCov=328;pc=1
MBAE01000269.1	GeMoMa	exon	259607	259921	.	-	.	ID=nbis-exon-480362;Parent=PASSSERD14184.3;de=true;minCov=328;pc=1
MBAE01000269.1	GeMoMa	CDS	241480	241569	.	-	0	ID=cds-433348;Parent=PASSSERD14184.3;ae=true;minCov=1179;pc=1
MBAE01000269.1	GeMoMa	CDS	242132	242286	.	-	2	ID=cds-433347;Parent=PASSSERD14184.3;ae=true;de=true;minCov=936;pc=1
MBAE01000269.1	GeMoMa	CDS	242754	242913	.	-	0	ID=cds-433346;Parent=PASSSERD14184.3;ae=true;de=true;minCov=1336;pc=1
MBAE01000269.1	GeMoMa	CDS	243112	243262	.	-	1	ID=cds-433345;Parent=PASSSERD14184.3;ae=true;de=true;minCov=1220;pc=1
MBAE01000269.1	GeMoMa	CDS	243616	243715	.	-	2	ID=cds-433344;Parent=PASSSERD14184.3;ae=true;de=true;minCov=1450;pc=1
MBAE01000269.1	GeMoMa	CDS	243999	244122	.	-	0	ID=cds-433343;Parent=PASSSERD14184.3;ae=true;de=true;minCov=1279;pc=1
MBAE01000269.1	GeMoMa	CDS	245188	245263	.	-	1	ID=cds-433342;Parent=PASSSERD14184.3;ae=true;de=true;minCov=773;pc=1
MBAE01000269.1	GeMoMa	CDS	245449	245553	.	-	1	ID=cds-433341;Parent=PASSSERD14184.3;ae=true;de=true;minCov=723;pc=1
MBAE01000269.1	GeMoMa	CDS	246435	246586	.	-	0	ID=cds-433340;Parent=PASSSERD14184.3;ae=true;de=true;minCov=807;pc=1
MBAE01000269.1	GeMoMa	CDS	247354	247428	.	-	0	ID=cds-433339;Parent=PASSSERD14184.3;ae=true;de=true;minCov=799;pc=1
MBAE01000269.1	GeMoMa	CDS	247862	247996	.	-	0	ID=cds-433338;Parent=PASSSERD14184.3;ae=true;de=true;minCov=873;pc=1
MBAE01000269.1	GeMoMa	CDS	248146	248222	.	-	2	ID=cds-433337;Parent=PASSSERD14184.3;ae=true;de=true;minCov=802;pc=1
MBAE01000269.1	GeMoMa	CDS	248618	248703	.	-	1	ID=cds-433336;Parent=PASSSERD14184.3;ae=true;de=true;minCov=962;pc=1
MBAE01000269.1	GeMoMa	CDS	248811	248876	.	-	1	ID=cds-433335;Parent=PASSSERD14184.3;ae=true;de=true;minCov=1124;pc=1
MBAE01000269.1	GeMoMa	CDS	249208	249307	.	-	2	ID=cds-433334;Parent=PASSSERD14184.3;ae=true;de=true;minCov=816;pc=1
MBAE01000269.1	GeMoMa	CDS	249424	249489	.	-	2	ID=cds-433333;Parent=PASSSERD14184.3;ae=true;de=true;minCov=294;pc=1
MBAE01000269.1	GeMoMa	CDS	249574	249787	.	-	0	ID=cds-433332;Parent=PASSSERD14184.3;ae=true;de=true;minCov=755;pc=1
MBAE01000269.1	GeMoMa	CDS	249977	250190	.	-	1	ID=cds-433331;Parent=PASSSERD14184.3;ae=true;de=true;minCov=759;pc=1
MBAE01000269.1	GeMoMa	CDS	253054	253098	.	-	1	ID=cds-433330;Parent=PASSSERD14184.3;ae=true;de=true;minCov=889;pc=1
MBAE01000269.1	GeMoMa	CDS	253922	253966	.	-	1	ID=cds-433329;Parent=PASSSERD14184.3;ae=true;de=true;minCov=694;pc=1
MBAE01000269.1	GeMoMa	CDS	255075	255186	.	-	2	ID=cds-433328;Parent=PASSSERD14184.3;ae=true;de=true;minCov=414;pc=1
MBAE01000269.1	GeMoMa	CDS	259607	259631	.	-	0	ID=cds-433327;Parent=PASSSERD14184.3;de=true;minCov=328;pc=1
MBAE01000269.1	AnnotationFinalizer_	five_prime_UTR	259632	259921	.	-	.	ID=five_prime_utr-58501;Parent=PASSSERD14184.3
MBAE01000269.1	AnnotationFinalizer_	three_prime_UTR	239523	241479	.	-	.	ID=three_prime_utr-47432;Parent=PASSSERD14184.3
MBAE01000269.1	GeMoMa	mRNA	239523	259921	4152	-	.	ID=PASSSERD14184.4;Parent=PASSSERD14184;aa=789;alternative="onychos_gene-ARNT,pyrgi_gene-ARNT";avgCov=1057.251;bestScore=4152;ce=23;evidence=3;iAA=0.9987;lpm=763;maxGap=0;maxScore=4155;minCov=294;minSplitReads=144;nps=0;oldID=montanus_rna-XM_039710153.1_R0;pAA=0.9987;prediction=0;raa=789;rce=23;ref-gene=montanus_gene-ARNT;start=M;stop=*;sumWeight=2.8;tae=1;tde=1;tie=1;tpc=1
MBAE01000269.1	GeMoMa	exon	239523	241569	.	-	.	ID=nbis-exon-480363;Parent=PASSSERD14184.4;de=true;minCov=328;pc=1
MBAE01000269.1	GeMoMa	exon	242132	242286	.	-	.	ID=nbis-exon-480364;Parent=PASSSERD14184.4;de=true;minCov=328;pc=1
MBAE01000269.1	GeMoMa	exon	242754	242913	.	-	.	ID=nbis-exon-480365;Parent=PASSSERD14184.4;de=true;minCov=328;pc=1
MBAE01000269.1	GeMoMa	exon	243163	243262	.	-	.	ID=nbis-exon-480366;Parent=PASSSERD14184.4;de=true;minCov=328;pc=1
MBAE01000269.1	GeMoMa	exon	243616	243715	.	-	.	ID=nbis-exon-480367;Parent=PASSSERD14184.4;de=true;minCov=328;pc=1
MBAE01000269.1	GeMoMa	exon	243999	244122	.	-	.	ID=nbis-exon-480368;Parent=PASSSERD14184.4;de=true;minCov=328;pc=1
MBAE01000269.1	GeMoMa	exon	245188	245263	.	-	.	ID=nbis-exon-480369;Parent=PASSSERD14184.4;de=true;minCov=328;pc=1
MBAE01000269.1	GeMoMa	exon	245449	245553	.	-	.	ID=nbis-exon-480370;Parent=PASSSERD14184.4;de=true;minCov=328;pc=1
MBAE01000269.1	GeMoMa	exon	246435	246586	.	-	.	ID=nbis-exon-480371;Parent=PASSSERD14184.4;de=true;minCov=328;pc=1
MBAE01000269.1	GeMoMa	exon	247354	247428	.	-	.	ID=nbis-exon-480372;Parent=PASSSERD14184.4;de=true;minCov=328;pc=1
MBAE01000269.1	GeMoMa	exon	247862	247996	.	-	.	ID=nbis-exon-480373;Parent=PASSSERD14184.4;de=true;minCov=328;pc=1
MBAE01000269.1	GeMoMa	exon	248146	248222	.	-	.	ID=nbis-exon-480374;Parent=PASSSERD14184.4;de=true;minCov=328;pc=1
MBAE01000269.1	GeMoMa	exon	248618	248703	.	-	.	ID=nbis-exon-480375;Parent=PASSSERD14184.4;de=true;minCov=328;pc=1
MBAE01000269.1	GeMoMa	exon	248811	248876	.	-	.	ID=nbis-exon-480376;Parent=PASSSERD14184.4;de=true;minCov=328;pc=1
MBAE01000269.1	GeMoMa	exon	249208	249307	.	-	.	ID=nbis-exon-480377;Parent=PASSSERD14184.4;de=true;minCov=328;pc=1
MBAE01000269.1	GeMoMa	exon	249424	249489	.	-	.	ID=nbis-exon-480378;Parent=PASSSERD14184.4;de=true;minCov=328;pc=1
MBAE01000269.1	GeMoMa	exon	249574	249787	.	-	.	ID=nbis-exon-480379;Parent=PASSSERD14184.4;de=true;minCov=328;pc=1
MBAE01000269.1	GeMoMa	exon	249977	250190	.	-	.	ID=nbis-exon-480380;Parent=PASSSERD14184.4;de=true;minCov=328;pc=1
MBAE01000269.1	GeMoMa	exon	252118	252162	.	-	.	ID=nbis-exon-480381;Parent=PASSSERD14184.4;de=true;minCov=328;pc=1
MBAE01000269.1	GeMoMa	exon	253054	253098	.	-	.	ID=nbis-exon-480382;Parent=PASSSERD14184.4;de=true;minCov=328;pc=1
MBAE01000269.1	GeMoMa	exon	253922	253966	.	-	.	ID=nbis-exon-480383;Parent=PASSSERD14184.4;de=true;minCov=328;pc=1
MBAE01000269.1	GeMoMa	exon	255075	255186	.	-	.	ID=nbis-exon-480384;Parent=PASSSERD14184.4;de=true;minCov=328;pc=1
MBAE01000269.1	GeMoMa	exon	259607	259921	.	-	.	ID=nbis-exon-480385;Parent=PASSSERD14184.4;de=true;minCov=328;pc=1
MBAE01000269.1	GeMoMa	CDS	241480	241569	.	-	0	ID=cds-433371;Parent=PASSSERD14184.4;ae=true;minCov=1179;pc=1
MBAE01000269.1	GeMoMa	CDS	242132	242286	.	-	2	ID=cds-433370;Parent=PASSSERD14184.4;ae=true;de=true;minCov=936;pc=1
MBAE01000269.1	GeMoMa	CDS	242754	242913	.	-	0	ID=cds-433369;Parent=PASSSERD14184.4;ae=true;de=true;minCov=1336;pc=1
MBAE01000269.1	GeMoMa	CDS	243163	243262	.	-	1	ID=cds-433368;Parent=PASSSERD14184.4;ae=true;de=true;minCov=1303;pc=1
MBAE01000269.1	GeMoMa	CDS	243616	243715	.	-	2	ID=cds-433367;Parent=PASSSERD14184.4;ae=true;de=true;minCov=1450;pc=1
MBAE01000269.1	GeMoMa	CDS	243999	244122	.	-	0	ID=cds-433366;Parent=PASSSERD14184.4;ae=true;de=true;minCov=1279;pc=1
MBAE01000269.1	GeMoMa	CDS	245188	245263	.	-	1	ID=cds-433365;Parent=PASSSERD14184.4;ae=true;de=true;minCov=773;pc=1
MBAE01000269.1	GeMoMa	CDS	245449	245553	.	-	1	ID=cds-433364;Parent=PASSSERD14184.4;ae=true;de=true;minCov=723;pc=1
MBAE01000269.1	GeMoMa	CDS	246435	246586	.	-	0	ID=cds-433363;Parent=PASSSERD14184.4;ae=true;de=true;minCov=807;pc=1
MBAE01000269.1	GeMoMa	CDS	247354	247428	.	-	0	ID=cds-433362;Parent=PASSSERD14184.4;ae=true;de=true;minCov=799;pc=1
MBAE01000269.1	GeMoMa	CDS	247862	247996	.	-	0	ID=cds-433361;Parent=PASSSERD14184.4;ae=true;de=true;minCov=873;pc=1
MBAE01000269.1	GeMoMa	CDS	248146	248222	.	-	2	ID=cds-433360;Parent=PASSSERD14184.4;ae=true;de=true;minCov=802;pc=1
MBAE01000269.1	GeMoMa	CDS	248618	248703	.	-	1	ID=cds-433359;Parent=PASSSERD14184.4;ae=true;de=true;minCov=962;pc=1
MBAE01000269.1	GeMoMa	CDS	248811	248876	.	-	1	ID=cds-433358;Parent=PASSSERD14184.4;ae=true;de=true;minCov=1124;pc=1
MBAE01000269.1	GeMoMa	CDS	249208	249307	.	-	2	ID=cds-433357;Parent=PASSSERD14184.4;ae=true;de=true;minCov=816;pc=1
MBAE01000269.1	GeMoMa	CDS	249424	249489	.	-	2	ID=cds-433356;Parent=PASSSERD14184.4;ae=true;de=true;minCov=294;pc=1
MBAE01000269.1	GeMoMa	CDS	249574	249787	.	-	0	ID=cds-433355;Parent=PASSSERD14184.4;ae=true;de=true;minCov=755;pc=1
MBAE01000269.1	GeMoMa	CDS	249977	250190	.	-	1	ID=cds-433354;Parent=PASSSERD14184.4;ae=true;de=true;minCov=759;pc=1
MBAE01000269.1	GeMoMa	CDS	252118	252162	.	-	1	ID=cds-433353;Parent=PASSSERD14184.4;ae=true;de=true;minCov=578;pc=1
MBAE01000269.1	GeMoMa	CDS	253054	253098	.	-	1	ID=cds-433352;Parent=PASSSERD14184.4;ae=true;de=true;minCov=889;pc=1
MBAE01000269.1	GeMoMa	CDS	253922	253966	.	-	1	ID=cds-433351;Parent=PASSSERD14184.4;ae=true;de=true;minCov=694;pc=1
MBAE01000269.1	GeMoMa	CDS	255075	255186	.	-	2	ID=cds-433350;Parent=PASSSERD14184.4;ae=true;de=true;minCov=414;pc=1
MBAE01000269.1	GeMoMa	CDS	259607	259631	.	-	0	ID=cds-433349;Parent=PASSSERD14184.4;de=true;minCov=328;pc=1
MBAE01000269.1	AnnotationFinalizer_	five_prime_UTR	259632	259921	.	-	.	ID=five_prime_utr-58502;Parent=PASSSERD14184.4
MBAE01000269.1	AnnotationFinalizer_	three_prime_UTR	239523	241479	.	-	.	ID=three_prime_utr-47433;Parent=PASSSERD14184.4
MBAE01000269.1	GeMoMa	mRNA	239523	259921	4123	-	.	ID=PASSSERD14184.5;Parent=PASSSERD14184;aa=784;alternative="onychos_gene-ARNT,pyrgi_gene-ARNT";avgCov=1081.3151;bestScore=4123;ce=22;evidence=3;iAA=0.9987;lpm=758;maxGap=0;maxScore=4126;minCov=328;minSplitReads=396;nps=0;oldID=montanus_rna-XM_039710155.1_R0;pAA=0.9987;prediction=0;raa=784;rce=22;ref-gene=montanus_gene-ARNT;start=M;stop=*;sumWeight=2.8;tae=1;tde=1;tie=1;tpc=1
MBAE01000269.1	GeMoMa	exon	239523	241569	.	-	.	ID=nbis-exon-480386;Parent=PASSSERD14184.5;de=true;minCov=328;pc=1
MBAE01000269.1	GeMoMa	exon	242132	242286	.	-	.	ID=nbis-exon-480387;Parent=PASSSERD14184.5;de=true;minCov=328;pc=1
MBAE01000269.1	GeMoMa	exon	242754	242913	.	-	.	ID=nbis-exon-480388;Parent=PASSSERD14184.5;de=true;minCov=328;pc=1
MBAE01000269.1	GeMoMa	exon	243112	243262	.	-	.	ID=nbis-exon-480389;Parent=PASSSERD14184.5;de=true;minCov=328;pc=1
MBAE01000269.1	GeMoMa	exon	243616	243715	.	-	.	ID=nbis-exon-480390;Parent=PASSSERD14184.5;de=true;minCov=328;pc=1
MBAE01000269.1	GeMoMa	exon	243999	244122	.	-	.	ID=nbis-exon-480391;Parent=PASSSERD14184.5;de=true;minCov=328;pc=1
MBAE01000269.1	GeMoMa	exon	245188	245263	.	-	.	ID=nbis-exon-480392;Parent=PASSSERD14184.5;de=true;minCov=328;pc=1
MBAE01000269.1	GeMoMa	exon	245449	245553	.	-	.	ID=nbis-exon-480393;Parent=PASSSERD14184.5;de=true;minCov=328;pc=1
MBAE01000269.1	GeMoMa	exon	246435	246586	.	-	.	ID=nbis-exon-480394;Parent=PASSSERD14184.5;de=true;minCov=328;pc=1
MBAE01000269.1	GeMoMa	exon	247354	247428	.	-	.	ID=nbis-exon-480395;Parent=PASSSERD14184.5;de=true;minCov=328;pc=1
MBAE01000269.1	GeMoMa	exon	247862	247996	.	-	.	ID=nbis-exon-480396;Parent=PASSSERD14184.5;de=true;minCov=328;pc=1
MBAE01000269.1	GeMoMa	exon	248146	248222	.	-	.	ID=nbis-exon-480397;Parent=PASSSERD14184.5;de=true;minCov=328;pc=1
MBAE01000269.1	GeMoMa	exon	248618	248703	.	-	.	ID=nbis-exon-480398;Parent=PASSSERD14184.5;de=true;minCov=328;pc=1
MBAE01000269.1	GeMoMa	exon	248811	248876	.	-	.	ID=nbis-exon-480399;Parent=PASSSERD14184.5;de=true;minCov=328;pc=1
MBAE01000269.1	GeMoMa	exon	249208	249307	.	-	.	ID=nbis-exon-480400;Parent=PASSSERD14184.5;de=true;minCov=328;pc=1
MBAE01000269.1	GeMoMa	exon	249574	249787	.	-	.	ID=nbis-exon-480401;Parent=PASSSERD14184.5;de=true;minCov=328;pc=1
MBAE01000269.1	GeMoMa	exon	249977	250190	.	-	.	ID=nbis-exon-480402;Parent=PASSSERD14184.5;de=true;minCov=328;pc=1
MBAE01000269.1	GeMoMa	exon	252118	252162	.	-	.	ID=nbis-exon-480403;Parent=PASSSERD14184.5;de=true;minCov=328;pc=1
MBAE01000269.1	GeMoMa	exon	253054	253098	.	-	.	ID=nbis-exon-480404;Parent=PASSSERD14184.5;de=true;minCov=328;pc=1
MBAE01000269.1	GeMoMa	exon	253922	253966	.	-	.	ID=nbis-exon-480405;Parent=PASSSERD14184.5;de=true;minCov=328;pc=1
MBAE01000269.1	GeMoMa	exon	255075	255186	.	-	.	ID=nbis-exon-480406;Parent=PASSSERD14184.5;de=true;minCov=328;pc=1
MBAE01000269.1	GeMoMa	exon	259607	259921	.	-	.	ID=nbis-exon-480407;Parent=PASSSERD14184.5;de=true;minCov=328;pc=1
MBAE01000269.1	GeMoMa	CDS	241480	241569	.	-	0	ID=cds-433393;Parent=PASSSERD14184.5;ae=true;minCov=1179;pc=1
MBAE01000269.1	GeMoMa	CDS	242132	242286	.	-	2	ID=cds-433392;Parent=PASSSERD14184.5;ae=true;de=true;minCov=936;pc=1
MBAE01000269.1	GeMoMa	CDS	242754	242913	.	-	0	ID=cds-433391;Parent=PASSSERD14184.5;ae=true;de=true;minCov=1336;pc=1
MBAE01000269.1	GeMoMa	CDS	243112	243262	.	-	1	ID=cds-433390;Parent=PASSSERD14184.5;ae=true;de=true;minCov=1220;pc=1
MBAE01000269.1	GeMoMa	CDS	243616	243715	.	-	2	ID=cds-433389;Parent=PASSSERD14184.5;ae=true;de=true;minCov=1450;pc=1
MBAE01000269.1	GeMoMa	CDS	243999	244122	.	-	0	ID=cds-433388;Parent=PASSSERD14184.5;ae=true;de=true;minCov=1279;pc=1
MBAE01000269.1	GeMoMa	CDS	245188	245263	.	-	1	ID=cds-433387;Parent=PASSSERD14184.5;ae=true;de=true;minCov=773;pc=1
MBAE01000269.1	GeMoMa	CDS	245449	245553	.	-	1	ID=cds-433386;Parent=PASSSERD14184.5;ae=true;de=true;minCov=723;pc=1
MBAE01000269.1	GeMoMa	CDS	246435	246586	.	-	0	ID=cds-433385;Parent=PASSSERD14184.5;ae=true;de=true;minCov=807;pc=1
MBAE01000269.1	GeMoMa	CDS	247354	247428	.	-	0	ID=cds-433384;Parent=PASSSERD14184.5;ae=true;de=true;minCov=799;pc=1
MBAE01000269.1	GeMoMa	CDS	247862	247996	.	-	0	ID=cds-433383;Parent=PASSSERD14184.5;ae=true;de=true;minCov=873;pc=1
MBAE01000269.1	GeMoMa	CDS	248146	248222	.	-	2	ID=cds-433382;Parent=PASSSERD14184.5;ae=true;de=true;minCov=802;pc=1
MBAE01000269.1	GeMoMa	CDS	248618	248703	.	-	1	ID=cds-433381;Parent=PASSSERD14184.5;ae=true;de=true;minCov=962;pc=1
MBAE01000269.1	GeMoMa	CDS	248811	248876	.	-	1	ID=cds-433380;Parent=PASSSERD14184.5;ae=true;de=true;minCov=1124;pc=1
MBAE01000269.1	GeMoMa	CDS	249208	249307	.	-	2	ID=cds-433379;Parent=PASSSERD14184.5;ae=true;de=true;minCov=816;pc=1
MBAE01000269.1	GeMoMa	CDS	249574	249787	.	-	0	ID=cds-433378;Parent=PASSSERD14184.5;ae=true;de=true;minCov=755;pc=1
MBAE01000269.1	GeMoMa	CDS	249977	250190	.	-	1	ID=cds-433377;Parent=PASSSERD14184.5;ae=true;de=true;minCov=759;pc=1
MBAE01000269.1	GeMoMa	CDS	252118	252162	.	-	1	ID=cds-433376;Parent=PASSSERD14184.5;ae=true;de=true;minCov=578;pc=1
MBAE01000269.1	GeMoMa	CDS	253054	253098	.	-	1	ID=cds-433375;Parent=PASSSERD14184.5;ae=true;de=true;minCov=889;pc=1
MBAE01000269.1	GeMoMa	CDS	253922	253966	.	-	1	ID=cds-433374;Parent=PASSSERD14184.5;ae=true;de=true;minCov=694;pc=1
MBAE01000269.1	GeMoMa	CDS	255075	255186	.	-	2	ID=cds-433373;Parent=PASSSERD14184.5;ae=true;de=true;minCov=414;pc=1
MBAE01000269.1	GeMoMa	CDS	259607	259631	.	-	0	ID=cds-433372;Parent=PASSSERD14184.5;de=true;minCov=328;pc=1
MBAE01000269.1	AnnotationFinalizer_	five_prime_UTR	259632	259921	.	-	.	ID=five_prime_utr-58503;Parent=PASSSERD14184.5
MBAE01000269.1	AnnotationFinalizer_	three_prime_UTR	239523	241479	.	-	.	ID=three_prime_utr-47434;Parent=PASSSERD14184.5
MBAE01000269.1	GeMoMa	mRNA	239523	259921	4119	-	.	ID=PASSSERD14184.6;Parent=PASSSERD14184;aa=783;alternative="onychos_gene-ARNT,pyrgi_gene-ARNT";avgCov=1081.3891;bestScore=4119;ce=22;evidence=3;iAA=0.9987;lpm=757;maxGap=0;maxScore=4122;minCov=328;minSplitReads=332;nps=0;oldID=montanus_rna-XM_039710156.1_R0;pAA=0.9987;prediction=0;raa=783;rce=22;ref-gene=montanus_gene-ARNT;start=M;stop=*;sumWeight=2.8;tae=1;tde=1;tie=1;tpc=1
MBAE01000269.1	GeMoMa	exon	239523	241569	.	-	.	ID=nbis-exon-480408;Parent=PASSSERD14184.6;de=true;minCov=328;pc=1
MBAE01000269.1	GeMoMa	exon	242132	242283	.	-	.	ID=nbis-exon-480409;Parent=PASSSERD14184.6;de=true;minCov=328;pc=1
MBAE01000269.1	GeMoMa	exon	242754	242913	.	-	.	ID=nbis-exon-480410;Parent=PASSSERD14184.6;de=true;minCov=328;pc=1
MBAE01000269.1	GeMoMa	exon	243112	243262	.	-	.	ID=nbis-exon-480411;Parent=PASSSERD14184.6;de=true;minCov=328;pc=1
MBAE01000269.1	GeMoMa	exon	243616	243715	.	-	.	ID=nbis-exon-480412;Parent=PASSSERD14184.6;de=true;minCov=328;pc=1
MBAE01000269.1	GeMoMa	exon	243999	244122	.	-	.	ID=nbis-exon-480413;Parent=PASSSERD14184.6;de=true;minCov=328;pc=1
MBAE01000269.1	GeMoMa	exon	245188	245263	.	-	.	ID=nbis-exon-480414;Parent=PASSSERD14184.6;de=true;minCov=328;pc=1
MBAE01000269.1	GeMoMa	exon	245449	245553	.	-	.	ID=nbis-exon-480415;Parent=PASSSERD14184.6;de=true;minCov=328;pc=1
MBAE01000269.1	GeMoMa	exon	246435	246586	.	-	.	ID=nbis-exon-480416;Parent=PASSSERD14184.6;de=true;minCov=328;pc=1
MBAE01000269.1	GeMoMa	exon	247354	247428	.	-	.	ID=nbis-exon-480417;Parent=PASSSERD14184.6;de=true;minCov=328;pc=1
MBAE01000269.1	GeMoMa	exon	247862	247996	.	-	.	ID=nbis-exon-480418;Parent=PASSSERD14184.6;de=true;minCov=328;pc=1
MBAE01000269.1	GeMoMa	exon	248146	248222	.	-	.	ID=nbis-exon-480419;Parent=PASSSERD14184.6;de=true;minCov=328;pc=1
MBAE01000269.1	GeMoMa	exon	248618	248703	.	-	.	ID=nbis-exon-480420;Parent=PASSSERD14184.6;de=true;minCov=328;pc=1
MBAE01000269.1	GeMoMa	exon	248811	248876	.	-	.	ID=nbis-exon-480421;Parent=PASSSERD14184.6;de=true;minCov=328;pc=1
MBAE01000269.1	GeMoMa	exon	249208	249307	.	-	.	ID=nbis-exon-480422;Parent=PASSSERD14184.6;de=true;minCov=328;pc=1
MBAE01000269.1	GeMoMa	exon	249574	249787	.	-	.	ID=nbis-exon-480423;Parent=PASSSERD14184.6;de=true;minCov=328;pc=1
MBAE01000269.1	GeMoMa	exon	249977	250190	.	-	.	ID=nbis-exon-480424;Parent=PASSSERD14184.6;de=true;minCov=328;pc=1
MBAE01000269.1	GeMoMa	exon	252118	252162	.	-	.	ID=nbis-exon-480425;Parent=PASSSERD14184.6;de=true;minCov=328;pc=1
MBAE01000269.1	GeMoMa	exon	253054	253098	.	-	.	ID=nbis-exon-480426;Parent=PASSSERD14184.6;de=true;minCov=328;pc=1
MBAE01000269.1	GeMoMa	exon	253922	253966	.	-	.	ID=nbis-exon-480427;Parent=PASSSERD14184.6;de=true;minCov=328;pc=1
MBAE01000269.1	GeMoMa	exon	255075	255186	.	-	.	ID=nbis-exon-480428;Parent=PASSSERD14184.6;de=true;minCov=328;pc=1
MBAE01000269.1	GeMoMa	exon	259607	259921	.	-	.	ID=nbis-exon-480429;Parent=PASSSERD14184.6;de=true;minCov=328;pc=1
MBAE01000269.1	GeMoMa	CDS	241480	241569	.	-	0	ID=cds-433415;Parent=PASSSERD14184.6;ae=true;minCov=1179;pc=1
MBAE01000269.1	GeMoMa	CDS	242132	242283	.	-	2	ID=cds-433414;Parent=PASSSERD14184.6;ae=true;de=true;minCov=936;pc=1
MBAE01000269.1	GeMoMa	CDS	242754	242913	.	-	0	ID=cds-433413;Parent=PASSSERD14184.6;ae=true;de=true;minCov=1336;pc=1
MBAE01000269.1	GeMoMa	CDS	243112	243262	.	-	1	ID=cds-433412;Parent=PASSSERD14184.6;ae=true;de=true;minCov=1220;pc=1
MBAE01000269.1	GeMoMa	CDS	243616	243715	.	-	2	ID=cds-433411;Parent=PASSSERD14184.6;ae=true;de=true;minCov=1450;pc=1
MBAE01000269.1	GeMoMa	CDS	243999	244122	.	-	0	ID=cds-433410;Parent=PASSSERD14184.6;ae=true;de=true;minCov=1279;pc=1
MBAE01000269.1	GeMoMa	CDS	245188	245263	.	-	1	ID=cds-433409;Parent=PASSSERD14184.6;ae=true;de=true;minCov=773;pc=1
MBAE01000269.1	GeMoMa	CDS	245449	245553	.	-	1	ID=cds-433408;Parent=PASSSERD14184.6;ae=true;de=true;minCov=723;pc=1
MBAE01000269.1	GeMoMa	CDS	246435	246586	.	-	0	ID=cds-433407;Parent=PASSSERD14184.6;ae=true;de=true;minCov=807;pc=1
MBAE01000269.1	GeMoMa	CDS	247354	247428	.	-	0	ID=cds-433406;Parent=PASSSERD14184.6;ae=true;de=true;minCov=799;pc=1
MBAE01000269.1	GeMoMa	CDS	247862	247996	.	-	0	ID=cds-433405;Parent=PASSSERD14184.6;ae=true;de=true;minCov=873;pc=1
MBAE01000269.1	GeMoMa	CDS	248146	248222	.	-	2	ID=cds-433404;Parent=PASSSERD14184.6;ae=true;de=true;minCov=802;pc=1
MBAE01000269.1	GeMoMa	CDS	248618	248703	.	-	1	ID=cds-433403;Parent=PASSSERD14184.6;ae=true;de=true;minCov=962;pc=1
MBAE01000269.1	GeMoMa	CDS	248811	248876	.	-	1	ID=cds-433402;Parent=PASSSERD14184.6;ae=true;de=true;minCov=1124;pc=1
MBAE01000269.1	GeMoMa	CDS	249208	249307	.	-	2	ID=cds-433401;Parent=PASSSERD14184.6;ae=true;de=true;minCov=816;pc=1
MBAE01000269.1	GeMoMa	CDS	249574	249787	.	-	0	ID=cds-433400;Parent=PASSSERD14184.6;ae=true;de=true;minCov=755;pc=1
MBAE01000269.1	GeMoMa	CDS	249977	250190	.	-	1	ID=cds-433399;Parent=PASSSERD14184.6;ae=true;de=true;minCov=759;pc=1
MBAE01000269.1	GeMoMa	CDS	252118	252162	.	-	1	ID=cds-433398;Parent=PASSSERD14184.6;ae=true;de=true;minCov=578;pc=1
MBAE01000269.1	GeMoMa	CDS	253054	253098	.	-	1	ID=cds-433397;Parent=PASSSERD14184.6;ae=true;de=true;minCov=889;pc=1
MBAE01000269.1	GeMoMa	CDS	253922	253966	.	-	1	ID=cds-433396;Parent=PASSSERD14184.6;ae=true;de=true;minCov=694;pc=1
MBAE01000269.1	GeMoMa	CDS	255075	255186	.	-	2	ID=cds-433395;Parent=PASSSERD14184.6;ae=true;de=true;minCov=414;pc=1
MBAE01000269.1	GeMoMa	CDS	259607	259631	.	-	0	ID=cds-433394;Parent=PASSSERD14184.6;de=true;minCov=328;pc=1
MBAE01000269.1	AnnotationFinalizer_	five_prime_UTR	259632	259921	.	-	.	ID=five_prime_utr-58504;Parent=PASSSERD14184.6
MBAE01000269.1	AnnotationFinalizer_	three_prime_UTR	239523	241479	.	-	.	ID=three_prime_utr-47435;Parent=PASSSERD14184.6
MBAE01000269.1	GeMoMa	mRNA	239523	259921	4051	-	.	ID=PASSSERD14184.7;Parent=PASSSERD14184;aa=769;alternative="onychos_gene-ARNT,pyrgi_gene-ARNT";avgCov=1090.287;bestScore=4051;ce=21;evidence=3;iAA=0.9987;lpm=743;maxGap=0;maxScore=4054;minCov=328;minSplitReads=246;nps=0;oldID=montanus_rna-XM_039710157.1_R0;pAA=0.9987;prediction=0;raa=769;rce=21;ref-gene=montanus_gene-ARNT;start=M;stop=*;sumWeight=2.8;tae=1;tde=1;tie=1;tpc=1
MBAE01000269.1	GeMoMa	exon	239523	241569	.	-	.	ID=nbis-exon-480430;Parent=PASSSERD14184.7;de=true;minCov=328;pc=1
MBAE01000269.1	GeMoMa	exon	242132	242286	.	-	.	ID=nbis-exon-480431;Parent=PASSSERD14184.7;de=true;minCov=328;pc=1
MBAE01000269.1	GeMoMa	exon	242754	242913	.	-	.	ID=nbis-exon-480432;Parent=PASSSERD14184.7;de=true;minCov=328;pc=1
MBAE01000269.1	GeMoMa	exon	243112	243262	.	-	.	ID=nbis-exon-480433;Parent=PASSSERD14184.7;de=true;minCov=328;pc=1
MBAE01000269.1	GeMoMa	exon	243616	243715	.	-	.	ID=nbis-exon-480434;Parent=PASSSERD14184.7;de=true;minCov=328;pc=1
MBAE01000269.1	GeMoMa	exon	243999	244122	.	-	.	ID=nbis-exon-480435;Parent=PASSSERD14184.7;de=true;minCov=328;pc=1
MBAE01000269.1	GeMoMa	exon	245188	245263	.	-	.	ID=nbis-exon-480436;Parent=PASSSERD14184.7;de=true;minCov=328;pc=1
MBAE01000269.1	GeMoMa	exon	245449	245553	.	-	.	ID=nbis-exon-480437;Parent=PASSSERD14184.7;de=true;minCov=328;pc=1
MBAE01000269.1	GeMoMa	exon	246435	246586	.	-	.	ID=nbis-exon-480438;Parent=PASSSERD14184.7;de=true;minCov=328;pc=1
MBAE01000269.1	GeMoMa	exon	247354	247428	.	-	.	ID=nbis-exon-480439;Parent=PASSSERD14184.7;de=true;minCov=328;pc=1
MBAE01000269.1	GeMoMa	exon	247862	247996	.	-	.	ID=nbis-exon-480440;Parent=PASSSERD14184.7;de=true;minCov=328;pc=1
MBAE01000269.1	GeMoMa	exon	248146	248222	.	-	.	ID=nbis-exon-480441;Parent=PASSSERD14184.7;de=true;minCov=328;pc=1
MBAE01000269.1	GeMoMa	exon	248618	248703	.	-	.	ID=nbis-exon-480442;Parent=PASSSERD14184.7;de=true;minCov=328;pc=1
MBAE01000269.1	GeMoMa	exon	248811	248876	.	-	.	ID=nbis-exon-480443;Parent=PASSSERD14184.7;de=true;minCov=328;pc=1
MBAE01000269.1	GeMoMa	exon	249208	249307	.	-	.	ID=nbis-exon-480444;Parent=PASSSERD14184.7;de=true;minCov=328;pc=1
MBAE01000269.1	GeMoMa	exon	249574	249787	.	-	.	ID=nbis-exon-480445;Parent=PASSSERD14184.7;de=true;minCov=328;pc=1
MBAE01000269.1	GeMoMa	exon	249977	250190	.	-	.	ID=nbis-exon-480446;Parent=PASSSERD14184.7;de=true;minCov=328;pc=1
MBAE01000269.1	GeMoMa	exon	253054	253098	.	-	.	ID=nbis-exon-480447;Parent=PASSSERD14184.7;de=true;minCov=328;pc=1
MBAE01000269.1	GeMoMa	exon	253922	253966	.	-	.	ID=nbis-exon-480448;Parent=PASSSERD14184.7;de=true;minCov=328;pc=1
MBAE01000269.1	GeMoMa	exon	255075	255186	.	-	.	ID=nbis-exon-480449;Parent=PASSSERD14184.7;de=true;minCov=328;pc=1
MBAE01000269.1	GeMoMa	exon	259607	259921	.	-	.	ID=nbis-exon-480450;Parent=PASSSERD14184.7;de=true;minCov=328;pc=1
MBAE01000269.1	GeMoMa	CDS	241480	241569	.	-	0	ID=cds-433436;Parent=PASSSERD14184.7;ae=true;minCov=1179;pc=1
MBAE01000269.1	GeMoMa	CDS	242132	242286	.	-	2	ID=cds-433435;Parent=PASSSERD14184.7;ae=true;de=true;minCov=936;pc=1
MBAE01000269.1	GeMoMa	CDS	242754	242913	.	-	0	ID=cds-433434;Parent=PASSSERD14184.7;ae=true;de=true;minCov=1336;pc=1
MBAE01000269.1	GeMoMa	CDS	243112	243262	.	-	1	ID=cds-433433;Parent=PASSSERD14184.7;ae=true;de=true;minCov=1220;pc=1
MBAE01000269.1	GeMoMa	CDS	243616	243715	.	-	2	ID=cds-433432;Parent=PASSSERD14184.7;ae=true;de=true;minCov=1450;pc=1
MBAE01000269.1	GeMoMa	CDS	243999	244122	.	-	0	ID=cds-433431;Parent=PASSSERD14184.7;ae=true;de=true;minCov=1279;pc=1
MBAE01000269.1	GeMoMa	CDS	245188	245263	.	-	1	ID=cds-433430;Parent=PASSSERD14184.7;ae=true;de=true;minCov=773;pc=1
MBAE01000269.1	GeMoMa	CDS	245449	245553	.	-	1	ID=cds-433429;Parent=PASSSERD14184.7;ae=true;de=true;minCov=723;pc=1
MBAE01000269.1	GeMoMa	CDS	246435	246586	.	-	0	ID=cds-433428;Parent=PASSSERD14184.7;ae=true;de=true;minCov=807;pc=1
MBAE01000269.1	GeMoMa	CDS	247354	247428	.	-	0	ID=cds-433427;Parent=PASSSERD14184.7;ae=true;de=true;minCov=799;pc=1
MBAE01000269.1	GeMoMa	CDS	247862	247996	.	-	0	ID=cds-433426;Parent=PASSSERD14184.7;ae=true;de=true;minCov=873;pc=1
MBAE01000269.1	GeMoMa	CDS	248146	248222	.	-	2	ID=cds-433425;Parent=PASSSERD14184.7;ae=true;de=true;minCov=802;pc=1
MBAE01000269.1	GeMoMa	CDS	248618	248703	.	-	1	ID=cds-433424;Parent=PASSSERD14184.7;ae=true;de=true;minCov=962;pc=1
MBAE01000269.1	GeMoMa	CDS	248811	248876	.	-	1	ID=cds-433423;Parent=PASSSERD14184.7;ae=true;de=true;minCov=1124;pc=1
MBAE01000269.1	GeMoMa	CDS	249208	249307	.	-	2	ID=cds-433422;Parent=PASSSERD14184.7;ae=true;de=true;minCov=816;pc=1
MBAE01000269.1	GeMoMa	CDS	249574	249787	.	-	0	ID=cds-433421;Parent=PASSSERD14184.7;ae=true;de=true;minCov=755;pc=1
MBAE01000269.1	GeMoMa	CDS	249977	250190	.	-	1	ID=cds-433420;Parent=PASSSERD14184.7;ae=true;de=true;minCov=759;pc=1
MBAE01000269.1	GeMoMa	CDS	253054	253098	.	-	1	ID=cds-433419;Parent=PASSSERD14184.7;ae=true;de=true;minCov=889;pc=1
MBAE01000269.1	GeMoMa	CDS	253922	253966	.	-	1	ID=cds-433418;Parent=PASSSERD14184.7;ae=true;de=true;minCov=694;pc=1
MBAE01000269.1	GeMoMa	CDS	255075	255186	.	-	2	ID=cds-433417;Parent=PASSSERD14184.7;ae=true;de=true;minCov=414;pc=1
MBAE01000269.1	GeMoMa	CDS	259607	259631	.	-	0	ID=cds-433416;Parent=PASSSERD14184.7;de=true;minCov=328;pc=1
MBAE01000269.1	AnnotationFinalizer_	five_prime_UTR	259632	259921	.	-	.	ID=five_prime_utr-58505;Parent=PASSSERD14184.7
MBAE01000269.1	AnnotationFinalizer_	three_prime_UTR	239523	241479	.	-	.	ID=three_prime_utr-47436;Parent=PASSSERD14184.7
MBAE01000269.1	GeMoMa	mRNA	239523	259921	4047	-	.	ID=PASSSERD14184.8;Parent=PASSSERD14184;aa=768;alternative="onychos_gene-ARNT,pyrgi_gene-ARNT";avgCov=1090.3741;bestScore=4047;ce=21;evidence=3;iAA=0.9987;lpm=742;maxGap=0;maxScore=4050;minCov=328;minSplitReads=246;nps=0;oldID=montanus_rna-XM_039710158.1_R0;pAA=0.9987;prediction=0;raa=768;rce=21;ref-gene=montanus_gene-ARNT;start=M;stop=*;sumWeight=2.8;tae=1;tde=1;tie=1;tpc=1
MBAE01000269.1	GeMoMa	exon	239523	241569	.	-	.	ID=nbis-exon-480451;Parent=PASSSERD14184.8;de=true;minCov=328;pc=1
MBAE01000269.1	GeMoMa	exon	242132	242283	.	-	.	ID=nbis-exon-480452;Parent=PASSSERD14184.8;de=true;minCov=328;pc=1
MBAE01000269.1	GeMoMa	exon	242754	242913	.	-	.	ID=nbis-exon-480453;Parent=PASSSERD14184.8;de=true;minCov=328;pc=1
MBAE01000269.1	GeMoMa	exon	243112	243262	.	-	.	ID=nbis-exon-480454;Parent=PASSSERD14184.8;de=true;minCov=328;pc=1
MBAE01000269.1	GeMoMa	exon	243616	243715	.	-	.	ID=nbis-exon-480455;Parent=PASSSERD14184.8;de=true;minCov=328;pc=1
MBAE01000269.1	GeMoMa	exon	243999	244122	.	-	.	ID=nbis-exon-480456;Parent=PASSSERD14184.8;de=true;minCov=328;pc=1
MBAE01000269.1	GeMoMa	exon	245188	245263	.	-	.	ID=nbis-exon-480457;Parent=PASSSERD14184.8;de=true;minCov=328;pc=1
MBAE01000269.1	GeMoMa	exon	245449	245553	.	-	.	ID=nbis-exon-480458;Parent=PASSSERD14184.8;de=true;minCov=328;pc=1
MBAE01000269.1	GeMoMa	exon	246435	246586	.	-	.	ID=nbis-exon-480459;Parent=PASSSERD14184.8;de=true;minCov=328;pc=1
MBAE01000269.1	GeMoMa	exon	247354	247428	.	-	.	ID=nbis-exon-480460;Parent=PASSSERD14184.8;de=true;minCov=328;pc=1
MBAE01000269.1	GeMoMa	exon	247862	247996	.	-	.	ID=nbis-exon-480461;Parent=PASSSERD14184.8;de=true;minCov=328;pc=1
MBAE01000269.1	GeMoMa	exon	248146	248222	.	-	.	ID=nbis-exon-480462;Parent=PASSSERD14184.8;de=true;minCov=328;pc=1
MBAE01000269.1	GeMoMa	exon	248618	248703	.	-	.	ID=nbis-exon-480463;Parent=PASSSERD14184.8;de=true;minCov=328;pc=1
MBAE01000269.1	GeMoMa	exon	248811	248876	.	-	.	ID=nbis-exon-480464;Parent=PASSSERD14184.8;de=true;minCov=328;pc=1
MBAE01000269.1	GeMoMa	exon	249208	249307	.	-	.	ID=nbis-exon-480465;Parent=PASSSERD14184.8;de=true;minCov=328;pc=1
MBAE01000269.1	GeMoMa	exon	249574	249787	.	-	.	ID=nbis-exon-480466;Parent=PASSSERD14184.8;de=true;minCov=328;pc=1
MBAE01000269.1	GeMoMa	exon	249977	250190	.	-	.	ID=nbis-exon-480467;Parent=PASSSERD14184.8;de=true;minCov=328;pc=1
MBAE01000269.1	GeMoMa	exon	253054	253098	.	-	.	ID=nbis-exon-480468;Parent=PASSSERD14184.8;de=true;minCov=328;pc=1
MBAE01000269.1	GeMoMa	exon	253922	253966	.	-	.	ID=nbis-exon-480469;Parent=PASSSERD14184.8;de=true;minCov=328;pc=1
MBAE01000269.1	GeMoMa	exon	255075	255186	.	-	.	ID=nbis-exon-480470;Parent=PASSSERD14184.8;de=true;minCov=328;pc=1
MBAE01000269.1	GeMoMa	exon	259607	259921	.	-	.	ID=nbis-exon-480471;Parent=PASSSERD14184.8;de=true;minCov=328;pc=1
MBAE01000269.1	GeMoMa	CDS	241480	241569	.	-	0	ID=cds-433457;Parent=PASSSERD14184.8;ae=true;minCov=1179;pc=1
MBAE01000269.1	GeMoMa	CDS	242132	242283	.	-	2	ID=cds-433456;Parent=PASSSERD14184.8;ae=true;de=true;minCov=936;pc=1
MBAE01000269.1	GeMoMa	CDS	242754	242913	.	-	0	ID=cds-433455;Parent=PASSSERD14184.8;ae=true;de=true;minCov=1336;pc=1
MBAE01000269.1	GeMoMa	CDS	243112	243262	.	-	1	ID=cds-433454;Parent=PASSSERD14184.8;ae=true;de=true;minCov=1220;pc=1
MBAE01000269.1	GeMoMa	CDS	243616	243715	.	-	2	ID=cds-433453;Parent=PASSSERD14184.8;ae=true;de=true;minCov=1450;pc=1
MBAE01000269.1	GeMoMa	CDS	243999	244122	.	-	0	ID=cds-433452;Parent=PASSSERD14184.8;ae=true;de=true;minCov=1279;pc=1
MBAE01000269.1	GeMoMa	CDS	245188	245263	.	-	1	ID=cds-433451;Parent=PASSSERD14184.8;ae=true;de=true;minCov=773;pc=1
MBAE01000269.1	GeMoMa	CDS	245449	245553	.	-	1	ID=cds-433450;Parent=PASSSERD14184.8;ae=true;de=true;minCov=723;pc=1
MBAE01000269.1	GeMoMa	CDS	246435	246586	.	-	0	ID=cds-433449;Parent=PASSSERD14184.8;ae=true;de=true;minCov=807;pc=1
MBAE01000269.1	GeMoMa	CDS	247354	247428	.	-	0	ID=cds-433448;Parent=PASSSERD14184.8;ae=true;de=true;minCov=799;pc=1
MBAE01000269.1	GeMoMa	CDS	247862	247996	.	-	0	ID=cds-433447;Parent=PASSSERD14184.8;ae=true;de=true;minCov=873;pc=1
MBAE01000269.1	GeMoMa	CDS	248146	248222	.	-	2	ID=cds-433446;Parent=PASSSERD14184.8;ae=true;de=true;minCov=802;pc=1
MBAE01000269.1	GeMoMa	CDS	248618	248703	.	-	1	ID=cds-433445;Parent=PASSSERD14184.8;ae=true;de=true;minCov=962;pc=1
MBAE01000269.1	GeMoMa	CDS	248811	248876	.	-	1	ID=cds-433444;Parent=PASSSERD14184.8;ae=true;de=true;minCov=1124;pc=1
MBAE01000269.1	GeMoMa	CDS	249208	249307	.	-	2	ID=cds-433443;Parent=PASSSERD14184.8;ae=true;de=true;minCov=816;pc=1
MBAE01000269.1	GeMoMa	CDS	249574	249787	.	-	0	ID=cds-433442;Parent=PASSSERD14184.8;ae=true;de=true;minCov=755;pc=1
MBAE01000269.1	GeMoMa	CDS	249977	250190	.	-	1	ID=cds-433441;Parent=PASSSERD14184.8;ae=true;de=true;minCov=759;pc=1
MBAE01000269.1	GeMoMa	CDS	253054	253098	.	-	1	ID=cds-433440;Parent=PASSSERD14184.8;ae=true;de=true;minCov=889;pc=1
MBAE01000269.1	GeMoMa	CDS	253922	253966	.	-	1	ID=cds-433439;Parent=PASSSERD14184.8;ae=true;de=true;minCov=694;pc=1
MBAE01000269.1	GeMoMa	CDS	255075	255186	.	-	2	ID=cds-433438;Parent=PASSSERD14184.8;ae=true;de=true;minCov=414;pc=1
MBAE01000269.1	GeMoMa	CDS	259607	259631	.	-	0	ID=cds-433437;Parent=PASSSERD14184.8;de=true;minCov=328;pc=1
MBAE01000269.1	AnnotationFinalizer_	five_prime_UTR	259632	259921	.	-	.	ID=five_prime_utr-58506;Parent=PASSSERD14184.8
MBAE01000269.1	AnnotationFinalizer_	three_prime_UTR	239523	241479	.	-	.	ID=three_prime_utr-47437;Parent=PASSSERD14184.8
MBAE01000269.1	GeMoMa	mRNA	239523	259921	2313	-	.	ID=PASSSERD14184.11;Parent=PASSSERD14184;aa=724;avgCov=1108.7997;bestScore=3788;ce=19;evidence=1;iAA=0.6371;lpm=53;maxGap=4;maxScore=3788;minCov=417;minSplitReads=36;nps=0;oldID=montanus_rna-XM_039723333.1_R1;pAA=0.779;prediction=1;raa=721;rce=19;ref-gene=montanus_gene-ARNT2;start=M;stop=*;sumWeight=0.8;tae=1;tde=1;tie=1;tpc=1
MBAE01000269.1	GeMoMa	exon	239523	241569	.	-	.	ID=nbis-exon-480298;Parent=PASSSERD14184.11;de=true;minCov=417;pc=1
MBAE01000269.1	GeMoMa	exon	242132	242283	.	-	.	ID=nbis-exon-480299;Parent=PASSSERD14184.11;de=true;minCov=417;pc=1
MBAE01000269.1	GeMoMa	exon	242754	242913	.	-	.	ID=nbis-exon-480300;Parent=PASSSERD14184.11;de=true;minCov=417;pc=1
MBAE01000269.1	GeMoMa	exon	243112	243262	.	-	.	ID=nbis-exon-480301;Parent=PASSSERD14184.11;de=true;minCov=417;pc=1
MBAE01000269.1	GeMoMa	exon	243616	243715	.	-	.	ID=nbis-exon-480302;Parent=PASSSERD14184.11;de=true;minCov=417;pc=1
MBAE01000269.1	GeMoMa	exon	243999	244122	.	-	.	ID=nbis-exon-480303;Parent=PASSSERD14184.11;de=true;minCov=417;pc=1
MBAE01000269.1	GeMoMa	exon	245188	245263	.	-	.	ID=nbis-exon-480304;Parent=PASSSERD14184.11;de=true;minCov=417;pc=1
MBAE01000269.1	GeMoMa	exon	246435	246586	.	-	.	ID=nbis-exon-480305;Parent=PASSSERD14184.11;de=true;minCov=417;pc=1
MBAE01000269.1	GeMoMa	exon	247354	247428	.	-	.	ID=nbis-exon-480306;Parent=PASSSERD14184.11;de=true;minCov=417;pc=1
MBAE01000269.1	GeMoMa	exon	247862	247996	.	-	.	ID=nbis-exon-480307;Parent=PASSSERD14184.11;de=true;minCov=417;pc=1
MBAE01000269.1	GeMoMa	exon	248146	248222	.	-	.	ID=nbis-exon-480308;Parent=PASSSERD14184.11;de=true;minCov=417;pc=1
MBAE01000269.1	GeMoMa	exon	248618	248703	.	-	.	ID=nbis-exon-480309;Parent=PASSSERD14184.11;de=true;minCov=417;pc=1
MBAE01000269.1	GeMoMa	exon	248811	248876	.	-	.	ID=nbis-exon-480310;Parent=PASSSERD14184.11;de=true;minCov=417;pc=1
MBAE01000269.1	GeMoMa	exon	249208	249307	.	-	.	ID=nbis-exon-480311;Parent=PASSSERD14184.11;de=true;minCov=417;pc=1
MBAE01000269.1	GeMoMa	exon	249574	249787	.	-	.	ID=nbis-exon-480312;Parent=PASSSERD14184.11;de=true;minCov=417;pc=1
MBAE01000269.1	GeMoMa	exon	249977	250190	.	-	.	ID=nbis-exon-480313;Parent=PASSSERD14184.11;de=true;minCov=417;pc=1
MBAE01000269.1	GeMoMa	exon	253054	253098	.	-	.	ID=nbis-exon-480314;Parent=PASSSERD14184.11;de=true;minCov=417;pc=1
MBAE01000269.1	GeMoMa	exon	253922	253966	.	-	.	ID=nbis-exon-480315;Parent=PASSSERD14184.11;de=true;minCov=417;pc=1
MBAE01000269.1	GeMoMa	exon	255075	255186	.	-	.	ID=nbis-exon-480316;Parent=PASSSERD14184.11;de=true;minCov=417;pc=1
MBAE01000269.1	GeMoMa	exon	259607	259921	.	-	.	ID=nbis-exon-480317;Parent=PASSSERD14184.11;de=true;minCov=417;pc=1
MBAE01000269.1	GeMoMa	CDS	241480	241569	.	-	0	ID=cds-433515;Parent=PASSSERD14184.11;ae=true;minCov=1179;pc=1
MBAE01000269.1	GeMoMa	CDS	242132	242283	.	-	2	ID=cds-433514;Parent=PASSSERD14184.11;ae=true;de=true;minCov=936;pc=1
MBAE01000269.1	GeMoMa	CDS	242754	242913	.	-	0	ID=cds-433513;Parent=PASSSERD14184.11;ae=true;de=true;minCov=1336;pc=1
MBAE01000269.1	GeMoMa	CDS	243112	243262	.	-	1	ID=cds-433512;Parent=PASSSERD14184.11;ae=true;de=true;minCov=1220;pc=1
MBAE01000269.1	GeMoMa	CDS	243616	243715	.	-	2	ID=cds-433511;Parent=PASSSERD14184.11;ae=true;de=true;minCov=1450;pc=1
MBAE01000269.1	GeMoMa	CDS	243999	244122	.	-	0	ID=cds-433510;Parent=PASSSERD14184.11;ae=true;de=true;minCov=1279;pc=1
MBAE01000269.1	GeMoMa	CDS	245188	245263	.	-	1	ID=cds-433509;Parent=PASSSERD14184.11;ae=true;de=true;minCov=773;pc=1
MBAE01000269.1	GeMoMa	CDS	246435	246586	.	-	0	ID=cds-433508;Parent=PASSSERD14184.11;ae=true;de=true;minCov=807;pc=1
MBAE01000269.1	GeMoMa	CDS	247354	247428	.	-	0	ID=cds-433507;Parent=PASSSERD14184.11;ae=true;de=true;minCov=799;pc=1
MBAE01000269.1	GeMoMa	CDS	247862	247996	.	-	0	ID=cds-433506;Parent=PASSSERD14184.11;ae=true;de=true;minCov=873;pc=1
MBAE01000269.1	GeMoMa	CDS	248146	248222	.	-	2	ID=cds-433505;Parent=PASSSERD14184.11;ae=true;de=true;minCov=802;pc=1
MBAE01000269.1	GeMoMa	CDS	248618	248703	.	-	1	ID=cds-433504;Parent=PASSSERD14184.11;ae=true;de=true;minCov=962;pc=1
MBAE01000269.1	GeMoMa	CDS	248811	248876	.	-	1	ID=cds-433503;Parent=PASSSERD14184.11;ae=true;de=true;minCov=1124;pc=1
MBAE01000269.1	GeMoMa	CDS	249208	249307	.	-	2	ID=cds-433502;Parent=PASSSERD14184.11;ae=true;de=true;minCov=816;pc=1
MBAE01000269.1	GeMoMa	CDS	249574	249787	.	-	0	ID=cds-433501;Parent=PASSSERD14184.11;ae=true;de=true;minCov=755;pc=1
MBAE01000269.1	GeMoMa	CDS	249977	250190	.	-	1	ID=cds-433500;Parent=PASSSERD14184.11;ae=true;de=true;minCov=759;pc=1
MBAE01000269.1	GeMoMa	CDS	253054	253098	.	-	1	ID=cds-433499;Parent=PASSSERD14184.11;ae=true;de=true;minCov=889;pc=1
MBAE01000269.1	GeMoMa	CDS	253922	253966	.	-	1	ID=cds-433498;Parent=PASSSERD14184.11;ae=true;de=true;minCov=694;pc=1
MBAE01000269.1	GeMoMa	CDS	255075	255184	.	-	0	ID=cds-433497;Parent=PASSSERD14184.11;de=true;minCov=417;pc=1
MBAE01000269.1	AnnotationFinalizer_	five_prime_UTR	255185	255186	.	-	.	ID=five_prime_utr-58510;Parent=PASSSERD14184.11
MBAE01000269.1	AnnotationFinalizer_	five_prime_UTR	259607	259921	.	-	.	ID=five_prime_utr-58509;Parent=PASSSERD14184.11
MBAE01000269.1	AnnotationFinalizer_	three_prime_UTR	239523	241479	.	-	.	ID=three_prime_utr-47440;Parent=PASSSERD14184.11
MBAE01000269.1	GeMoMa	mRNA	239523	271102	2316	-	.	ID=PASSSERD14184.9;Parent=PASSSERD14184;aa=741;alternative="montanus_gene-ARNT2,onychos_gene-ARNT2,pyrgi_gene-ARNT2";avgCov=1083.7782;bestScore=3778;ce=20;evidence=3;iAA=0.6307;lpm=53;maxGap=4;maxScore=3846;minCov=2;minSplitReads=0;nps=0;oldID=montanus_rna-XM_039723330.1_R1;pAA=0.772;prediction=1;raa=732;rce=20;ref-gene=montanus_gene-ARNT2;start=M;stop=*;sumWeight=2.8;tae=1;tde=0.9474;tie=0.9474;tpc=1
MBAE01000269.1	GeMoMa	exon	239523	241569	.	-	.	ID=nbis-exon-480472;Parent=PASSSERD14184.9;de=false;minCov=2;pc=1
MBAE01000269.1	GeMoMa	exon	242132	242283	.	-	.	ID=nbis-exon-480473;Parent=PASSSERD14184.9;de=false;minCov=2;pc=1
MBAE01000269.1	GeMoMa	exon	242754	242913	.	-	.	ID=nbis-exon-480474;Parent=PASSSERD14184.9;de=false;minCov=2;pc=1
MBAE01000269.1	GeMoMa	exon	243112	243262	.	-	.	ID=nbis-exon-480475;Parent=PASSSERD14184.9;de=false;minCov=2;pc=1
MBAE01000269.1	GeMoMa	exon	243616	243715	.	-	.	ID=nbis-exon-480476;Parent=PASSSERD14184.9;de=false;minCov=2;pc=1
MBAE01000269.1	GeMoMa	exon	243999	244122	.	-	.	ID=nbis-exon-480477;Parent=PASSSERD14184.9;de=false;minCov=2;pc=1
MBAE01000269.1	GeMoMa	exon	245188	245263	.	-	.	ID=nbis-exon-480478;Parent=PASSSERD14184.9;de=false;minCov=2;pc=1
MBAE01000269.1	GeMoMa	exon	246435	246586	.	-	.	ID=nbis-exon-480479;Parent=PASSSERD14184.9;de=false;minCov=2;pc=1
MBAE01000269.1	GeMoMa	exon	247354	247428	.	-	.	ID=nbis-exon-480480;Parent=PASSSERD14184.9;de=false;minCov=2;pc=1
MBAE01000269.1	GeMoMa	exon	247862	247996	.	-	.	ID=nbis-exon-480481;Parent=PASSSERD14184.9;de=false;minCov=2;pc=1
MBAE01000269.1	GeMoMa	exon	248146	248222	.	-	.	ID=nbis-exon-480482;Parent=PASSSERD14184.9;de=false;minCov=2;pc=1
MBAE01000269.1	GeMoMa	exon	248618	248703	.	-	.	ID=nbis-exon-480483;Parent=PASSSERD14184.9;de=false;minCov=2;pc=1
MBAE01000269.1	GeMoMa	exon	248811	248876	.	-	.	ID=nbis-exon-480484;Parent=PASSSERD14184.9;de=false;minCov=2;pc=1
MBAE01000269.1	GeMoMa	exon	249208	249307	.	-	.	ID=nbis-exon-480485;Parent=PASSSERD14184.9;de=false;minCov=2;pc=1
MBAE01000269.1	GeMoMa	exon	249574	249787	.	-	.	ID=nbis-exon-480486;Parent=PASSSERD14184.9;de=false;minCov=2;pc=1
MBAE01000269.1	GeMoMa	exon	249977	250190	.	-	.	ID=nbis-exon-480487;Parent=PASSSERD14184.9;de=false;minCov=2;pc=1
MBAE01000269.1	GeMoMa	exon	253054	253098	.	-	.	ID=nbis-exon-480488;Parent=PASSSERD14184.9;de=false;minCov=2;pc=1
MBAE01000269.1	GeMoMa	exon	253922	253966	.	-	.	ID=nbis-exon-480489;Parent=PASSSERD14184.9;de=false;minCov=2;pc=1
MBAE01000269.1	GeMoMa	exon	255075	255186	.	-	.	ID=nbis-exon-480490;Parent=PASSSERD14184.9;de=false;minCov=2;pc=1
MBAE01000269.1	GeMoMa	exon	270889	271102	.	-	.	ID=nbis-exon-480491;Parent=PASSSERD14184.9;de=false;minCov=2;pc=1
MBAE01000269.1	GeMoMa	CDS	241480	241569	.	-	0	ID=cds-433477;Parent=PASSSERD14184.9;ae=true;minCov=1179;pc=1
MBAE01000269.1	GeMoMa	CDS	242132	242283	.	-	2	ID=cds-433476;Parent=PASSSERD14184.9;ae=true;de=true;minCov=936;pc=1
MBAE01000269.1	GeMoMa	CDS	242754	242913	.	-	0	ID=cds-433475;Parent=PASSSERD14184.9;ae=true;de=true;minCov=1336;pc=1
MBAE01000269.1	GeMoMa	CDS	243112	243262	.	-	1	ID=cds-433474;Parent=PASSSERD14184.9;ae=true;de=true;minCov=1220;pc=1
MBAE01000269.1	GeMoMa	CDS	243616	243715	.	-	2	ID=cds-433473;Parent=PASSSERD14184.9;ae=true;de=true;minCov=1450;pc=1
MBAE01000269.1	GeMoMa	CDS	243999	244122	.	-	0	ID=cds-433472;Parent=PASSSERD14184.9;ae=true;de=true;minCov=1279;pc=1
MBAE01000269.1	GeMoMa	CDS	245188	245263	.	-	1	ID=cds-433471;Parent=PASSSERD14184.9;ae=true;de=true;minCov=773;pc=1
MBAE01000269.1	GeMoMa	CDS	246435	246586	.	-	0	ID=cds-433470;Parent=PASSSERD14184.9;ae=true;de=true;minCov=807;pc=1
MBAE01000269.1	GeMoMa	CDS	247354	247428	.	-	0	ID=cds-433469;Parent=PASSSERD14184.9;ae=true;de=true;minCov=799;pc=1
MBAE01000269.1	GeMoMa	CDS	247862	247996	.	-	0	ID=cds-433468;Parent=PASSSERD14184.9;ae=true;de=true;minCov=873;pc=1
MBAE01000269.1	GeMoMa	CDS	248146	248222	.	-	2	ID=cds-433467;Parent=PASSSERD14184.9;ae=true;de=true;minCov=802;pc=1
MBAE01000269.1	GeMoMa	CDS	248618	248703	.	-	1	ID=cds-433466;Parent=PASSSERD14184.9;ae=true;de=true;minCov=962;pc=1
MBAE01000269.1	GeMoMa	CDS	248811	248876	.	-	1	ID=cds-433465;Parent=PASSSERD14184.9;ae=true;de=true;minCov=1124;pc=1
MBAE01000269.1	GeMoMa	CDS	249208	249307	.	-	2	ID=cds-433464;Parent=PASSSERD14184.9;ae=true;de=true;minCov=816;pc=1
MBAE01000269.1	GeMoMa	CDS	249574	249787	.	-	0	ID=cds-433463;Parent=PASSSERD14184.9;ae=true;de=true;minCov=755;pc=1
MBAE01000269.1	GeMoMa	CDS	249977	250190	.	-	1	ID=cds-433462;Parent=PASSSERD14184.9;ae=true;de=true;minCov=759;pc=1
MBAE01000269.1	GeMoMa	CDS	253054	253098	.	-	1	ID=cds-433461;Parent=PASSSERD14184.9;ae=true;de=true;minCov=889;pc=1
MBAE01000269.1	GeMoMa	CDS	253922	253966	.	-	1	ID=cds-433460;Parent=PASSSERD14184.9;ae=true;de=true;minCov=694;pc=1
MBAE01000269.1	GeMoMa	CDS	255075	255186	.	-	2	ID=cds-433459;Parent=PASSSERD14184.9;ae=true;de=true;minCov=414;pc=1
MBAE01000269.1	GeMoMa	CDS	270889	270937	.	-	0	ID=cds-433458;Parent=PASSSERD14184.9;de=false;minCov=2;pc=1
MBAE01000269.1	AnnotationFinalizer_	five_prime_UTR	270938	271102	.	-	.	ID=five_prime_utr-58507;Parent=PASSSERD14184.9
MBAE01000269.1	AnnotationFinalizer_	three_prime_UTR	239523	241479	.	-	.	ID=three_prime_utr-47438;Parent=PASSSERD14184.9
MBAE01000269.1	GeMoMa	mRNA	239523	271102	2275	-	.	ID=PASSSERD14184.10;Parent=PASSSERD14184;aa=726;alternative="onychos_gene-ARNT2,pyrgi_gene-ARNT2";avgCov=1087.3081;bestScore=3697;ce=19;evidence=3;iAA=0.6327;lpm=60;maxGap=4;maxScore=3765;minCov=2;minSplitReads=0;nps=0;oldID=montanus_rna-XM_039723335.1_R1;pAA=0.7714;prediction=1;raa=717;rce=19;ref-gene=montanus_gene-ARNT2;start=M;stop=*;sumWeight=2.8;tae=1;tde=0.9444;tie=0.8889;tpc=1
MBAE01000269.1	GeMoMa	exon	239523	241569	.	-	.	ID=nbis-exon-480279;Parent=PASSSERD14184.10;de=false;minCov=2;pc=1
MBAE01000269.1	GeMoMa	exon	242132	242283	.	-	.	ID=nbis-exon-480280;Parent=PASSSERD14184.10;de=false;minCov=2;pc=1
MBAE01000269.1	GeMoMa	exon	242754	242913	.	-	.	ID=nbis-exon-480281;Parent=PASSSERD14184.10;de=false;minCov=2;pc=1
MBAE01000269.1	GeMoMa	exon	243112	243262	.	-	.	ID=nbis-exon-480282;Parent=PASSSERD14184.10;de=false;minCov=2;pc=1
MBAE01000269.1	GeMoMa	exon	243616	243715	.	-	.	ID=nbis-exon-480283;Parent=PASSSERD14184.10;de=false;minCov=2;pc=1
MBAE01000269.1	GeMoMa	exon	243999	244122	.	-	.	ID=nbis-exon-480284;Parent=PASSSERD14184.10;de=false;minCov=2;pc=1
MBAE01000269.1	GeMoMa	exon	245188	245263	.	-	.	ID=nbis-exon-480285;Parent=PASSSERD14184.10;de=false;minCov=2;pc=1
MBAE01000269.1	GeMoMa	exon	246435	246586	.	-	.	ID=nbis-exon-480286;Parent=PASSSERD14184.10;de=false;minCov=2;pc=1
MBAE01000269.1	GeMoMa	exon	247354	247428	.	-	.	ID=nbis-exon-480287;Parent=PASSSERD14184.10;de=false;minCov=2;pc=1
MBAE01000269.1	GeMoMa	exon	247862	247996	.	-	.	ID=nbis-exon-480288;Parent=PASSSERD14184.10;de=false;minCov=2;pc=1
MBAE01000269.1	GeMoMa	exon	248146	248222	.	-	.	ID=nbis-exon-480289;Parent=PASSSERD14184.10;de=false;minCov=2;pc=1
MBAE01000269.1	GeMoMa	exon	248618	248703	.	-	.	ID=nbis-exon-480290;Parent=PASSSERD14184.10;de=false;minCov=2;pc=1
MBAE01000269.1	GeMoMa	exon	248811	248876	.	-	.	ID=nbis-exon-480291;Parent=PASSSERD14184.10;de=false;minCov=2;pc=1
MBAE01000269.1	GeMoMa	exon	249208	249307	.	-	.	ID=nbis-exon-480292;Parent=PASSSERD14184.10;de=false;minCov=2;pc=1
MBAE01000269.1	GeMoMa	exon	249574	249787	.	-	.	ID=nbis-exon-480293;Parent=PASSSERD14184.10;de=false;minCov=2;pc=1
MBAE01000269.1	GeMoMa	exon	249977	250190	.	-	.	ID=nbis-exon-480294;Parent=PASSSERD14184.10;de=false;minCov=2;pc=1
MBAE01000269.1	GeMoMa	exon	253922	253966	.	-	.	ID=nbis-exon-480295;Parent=PASSSERD14184.10;de=false;minCov=2;pc=1
MBAE01000269.1	GeMoMa	exon	255075	255186	.	-	.	ID=nbis-exon-480296;Parent=PASSSERD14184.10;de=false;minCov=2;pc=1
MBAE01000269.1	GeMoMa	exon	270889	271102	.	-	.	ID=nbis-exon-480297;Parent=PASSSERD14184.10;de=false;minCov=2;pc=1
MBAE01000269.1	GeMoMa	CDS	241480	241569	.	-	0	ID=cds-433496;Parent=PASSSERD14184.10;ae=true;minCov=1179;pc=1
MBAE01000269.1	GeMoMa	CDS	242132	242283	.	-	2	ID=cds-433495;Parent=PASSSERD14184.10;ae=true;de=true;minCov=936;pc=1
MBAE01000269.1	GeMoMa	CDS	242754	242913	.	-	0	ID=cds-433494;Parent=PASSSERD14184.10;ae=true;de=true;minCov=1336;pc=1
MBAE01000269.1	GeMoMa	CDS	243112	243262	.	-	1	ID=cds-433493;Parent=PASSSERD14184.10;ae=true;de=true;minCov=1220;pc=1
MBAE01000269.1	GeMoMa	CDS	243616	243715	.	-	2	ID=cds-433492;Parent=PASSSERD14184.10;ae=true;de=true;minCov=1450;pc=1
MBAE01000269.1	GeMoMa	CDS	243999	244122	.	-	0	ID=cds-433491;Parent=PASSSERD14184.10;ae=true;de=true;minCov=1279;pc=1
MBAE01000269.1	GeMoMa	CDS	245188	245263	.	-	1	ID=cds-433490;Parent=PASSSERD14184.10;ae=true;de=true;minCov=773;pc=1
MBAE01000269.1	GeMoMa	CDS	246435	246586	.	-	0	ID=cds-433489;Parent=PASSSERD14184.10;ae=true;de=true;minCov=807;pc=1
MBAE01000269.1	GeMoMa	CDS	247354	247428	.	-	0	ID=cds-433488;Parent=PASSSERD14184.10;ae=true;de=true;minCov=799;pc=1
MBAE01000269.1	GeMoMa	CDS	247862	247996	.	-	0	ID=cds-433487;Parent=PASSSERD14184.10;ae=true;de=true;minCov=873;pc=1
MBAE01000269.1	GeMoMa	CDS	248146	248222	.	-	2	ID=cds-433486;Parent=PASSSERD14184.10;ae=true;de=true;minCov=802;pc=1
MBAE01000269.1	GeMoMa	CDS	248618	248703	.	-	1	ID=cds-433485;Parent=PASSSERD14184.10;ae=true;de=true;minCov=962;pc=1
MBAE01000269.1	GeMoMa	CDS	248811	248876	.	-	1	ID=cds-433484;Parent=PASSSERD14184.10;ae=true;de=true;minCov=1124;pc=1
MBAE01000269.1	GeMoMa	CDS	249208	249307	.	-	2	ID=cds-433483;Parent=PASSSERD14184.10;ae=true;de=true;minCov=816;pc=1
MBAE01000269.1	GeMoMa	CDS	249574	249787	.	-	0	ID=cds-433482;Parent=PASSSERD14184.10;ae=true;de=true;minCov=755;pc=1
MBAE01000269.1	GeMoMa	CDS	249977	250190	.	-	1	ID=cds-433481;Parent=PASSSERD14184.10;ae=true;de=true;minCov=759;pc=1
MBAE01000269.1	GeMoMa	CDS	253922	253966	.	-	1	ID=cds-433480;Parent=PASSSERD14184.10;ae=true;de=true;minCov=694;pc=1
MBAE01000269.1	GeMoMa	CDS	255075	255186	.	-	2	ID=cds-433479;Parent=PASSSERD14184.10;ae=true;de=true;minCov=414;pc=1
MBAE01000269.1	GeMoMa	CDS	270889	270937	.	-	0	ID=cds-433478;Parent=PASSSERD14184.10;de=false;minCov=2;pc=1
MBAE01000269.1	AnnotationFinalizer_	five_prime_UTR	270938	271102	.	-	.	ID=five_prime_utr-58508;Parent=PASSSERD14184.10
MBAE01000269.1	AnnotationFinalizer_	three_prime_UTR	239523	241479	.	-	.	ID=three_prime_utr-47439;Parent=PASSSERD14184.10
MBAE01000269.1	GAF	gene	261555	261832	.	+	.	ID=PASSSERD14185;combinedEvidence=4;complete=1;maxEvidence=4;maxTie=NA;transcripts=1
MBAE01000269.1	GeMoMa	mRNA	261555	261832	289	+	.	ID=PASSSERD14185.1;Parent=PASSSERD14185;aa=58;alternative="montanus_gene-CTXN1,montanus_gene-CTXND1,onychos_gene-CTXN1,onychos_gene-CTXND1,onychos_gene-CTXND2,passerold_gene:ENSPDOG00000012335,pyrgi_gene-CTXN1,pyrgi_gene-CTXND1,pyrgi_gene-CTXND2";avgCov=7.3448;bestScore=289;ce=1;evidence=4;iAA=1;lpm=58;maxGap=0;maxScore=289;minCov=3;minSplitReads=NA;nps=0;oldID=montanus_rna-XM_039710169.1_R0;pAA=1;prediction=0;raa=58;rce=1;ref-gene=montanus_gene-CTXND2;start=M;stop=*;sumWeight=3.6;tae=NA;tde=NA;tie=NA;tpc=1
MBAE01000269.1	GeMoMa	exon	261555	261832	.	+	.	ID=nbis-exon-480492;Parent=PASSSERD14185.1;minCov=3;pc=1
MBAE01000269.1	GeMoMa	CDS	261631	261804	.	+	0	ID=cds-433516;Parent=PASSSERD14185.1;minCov=3;pc=1
MBAE01000269.1	AnnotationFinalizer_	five_prime_UTR	261555	261630	.	+	.	ID=five_prime_utr-58511;Parent=PASSSERD14185.1
MBAE01000269.1	AnnotationFinalizer_	three_prime_UTR	261805	261832	.	+	.	ID=three_prime_utr-47441;Parent=PASSSERD14185.1
MBAE01000269.1	GAF	gene	263630	278704	.	+	.	ID=PASSSERD14186;combinedEvidence=4;complete=4;maxEvidence=4;maxTie=1.0;transcripts=4
MBAE01000269.1	GeMoMa	mRNA	263630	278704	6794	+	.	ID=PASSSERD14186.1;Parent=PASSSERD14186;aa=1282;alternative="montanus_gene-SETDB1,onychos_gene-SETDB1,pyrgi_gene-SETDB1";avgCov=269.2985;bestScore=6794;ce=21;evidence=4;iAA=1;lpm=1282;maxGap=0;maxScore=6794;minCov=53;minSplitReads=126;nps=0;oldID=passerold_transcript:ENSPDOT00000017900_R0;pAA=1;prediction=0;raa=1282;rce=21;ref-gene=passerold_gene:ENSPDOG00000011867;start=M;stop=*;sumWeight=3.6;tae=1;tde=1;tie=1;tpc=1
MBAE01000269.1	GeMoMa	exon	263630	263944	.	+	.	ID=nbis-exon-480493;Parent=PASSSERD14186.1;de=true;minCov=53;pc=1
MBAE01000269.1	GeMoMa	exon	264177	264343	.	+	.	ID=nbis-exon-480494;Parent=PASSSERD14186.1;de=true;minCov=53;pc=1
MBAE01000269.1	GeMoMa	exon	264802	264839	.	+	.	ID=nbis-exon-480495;Parent=PASSSERD14186.1;de=true;minCov=53;pc=1
MBAE01000269.1	GeMoMa	exon	264957	265056	.	+	.	ID=nbis-exon-480496;Parent=PASSSERD14186.1;de=true;minCov=53;pc=1
MBAE01000269.1	GeMoMa	exon	265334	265504	.	+	.	ID=nbis-exon-480497;Parent=PASSSERD14186.1;de=true;minCov=53;pc=1
MBAE01000269.1	GeMoMa	exon	265767	265968	.	+	.	ID=nbis-exon-480498;Parent=PASSSERD14186.1;de=true;minCov=53;pc=1
MBAE01000269.1	GeMoMa	exon	266876	266949	.	+	.	ID=nbis-exon-480499;Parent=PASSSERD14186.1;de=true;minCov=53;pc=1
MBAE01000269.1	GeMoMa	exon	267229	267419	.	+	.	ID=nbis-exon-480500;Parent=PASSSERD14186.1;de=true;minCov=53;pc=1
MBAE01000269.1	GeMoMa	exon	267800	267974	.	+	.	ID=nbis-exon-480501;Parent=PASSSERD14186.1;de=true;minCov=53;pc=1
MBAE01000269.1	GeMoMa	exon	268435	268555	.	+	.	ID=nbis-exon-480502;Parent=PASSSERD14186.1;de=true;minCov=53;pc=1
MBAE01000269.1	GeMoMa	exon	270622	270780	.	+	.	ID=nbis-exon-480503;Parent=PASSSERD14186.1;de=true;minCov=53;pc=1
MBAE01000269.1	GeMoMa	exon	271337	271927	.	+	.	ID=nbis-exon-480504;Parent=PASSSERD14186.1;de=true;minCov=53;pc=1
MBAE01000269.1	GeMoMa	exon	272329	272445	.	+	.	ID=nbis-exon-480505;Parent=PASSSERD14186.1;de=true;minCov=53;pc=1
MBAE01000269.1	GeMoMa	exon	272703	272872	.	+	.	ID=nbis-exon-480506;Parent=PASSSERD14186.1;de=true;minCov=53;pc=1
MBAE01000269.1	GeMoMa	exon	273739	274361	.	+	.	ID=nbis-exon-480507;Parent=PASSSERD14186.1;de=true;minCov=53;pc=1
MBAE01000269.1	GeMoMa	exon	274829	274857	.	+	.	ID=nbis-exon-480508;Parent=PASSSERD14186.1;de=true;minCov=53;pc=1
MBAE01000269.1	GeMoMa	exon	274944	275076	.	+	.	ID=nbis-exon-480509;Parent=PASSSERD14186.1;de=true;minCov=53;pc=1
MBAE01000269.1	GeMoMa	exon	275605	275755	.	+	.	ID=nbis-exon-480510;Parent=PASSSERD14186.1;de=true;minCov=53;pc=1
MBAE01000269.1	GeMoMa	exon	276067	276281	.	+	.	ID=nbis-exon-480511;Parent=PASSSERD14186.1;de=true;minCov=53;pc=1
MBAE01000269.1	GeMoMa	exon	277198	277286	.	+	.	ID=nbis-exon-480512;Parent=PASSSERD14186.1;de=true;minCov=53;pc=1
MBAE01000269.1	GeMoMa	exon	277732	278704	.	+	.	ID=nbis-exon-480513;Parent=PASSSERD14186.1;de=true;minCov=53;pc=1
MBAE01000269.1	GeMoMa	CDS	263733	263944	.	+	0	ID=cds-433517;Parent=PASSSERD14186.1;de=true;minCov=53;pc=1
MBAE01000269.1	GeMoMa	CDS	264177	264343	.	+	1	ID=cds-433518;Parent=PASSSERD14186.1;ae=true;de=true;minCov=206;pc=1
MBAE01000269.1	GeMoMa	CDS	264802	264839	.	+	2	ID=cds-433519;Parent=PASSSERD14186.1;ae=true;de=true;minCov=267;pc=1
MBAE01000269.1	GeMoMa	CDS	264957	265056	.	+	0	ID=cds-433520;Parent=PASSSERD14186.1;ae=true;de=true;minCov=307;pc=1
MBAE01000269.1	GeMoMa	CDS	265334	265504	.	+	2	ID=cds-433521;Parent=PASSSERD14186.1;ae=true;de=true;minCov=245;pc=1
MBAE01000269.1	GeMoMa	CDS	265767	265968	.	+	2	ID=cds-433522;Parent=PASSSERD14186.1;ae=true;de=true;minCov=199;pc=1
MBAE01000269.1	GeMoMa	CDS	266876	266949	.	+	1	ID=cds-433523;Parent=PASSSERD14186.1;ae=true;de=true;minCov=250;pc=1
MBAE01000269.1	GeMoMa	CDS	267229	267419	.	+	2	ID=cds-433524;Parent=PASSSERD14186.1;ae=true;de=true;minCov=301;pc=1
MBAE01000269.1	GeMoMa	CDS	267800	267974	.	+	0	ID=cds-433525;Parent=PASSSERD14186.1;ae=true;de=true;minCov=252;pc=1
MBAE01000269.1	GeMoMa	CDS	268435	268555	.	+	2	ID=cds-433526;Parent=PASSSERD14186.1;ae=true;de=true;minCov=170;pc=1
MBAE01000269.1	GeMoMa	CDS	270622	270780	.	+	1	ID=cds-433527;Parent=PASSSERD14186.1;ae=true;de=true;minCov=103;pc=1
MBAE01000269.1	GeMoMa	CDS	271337	271927	.	+	1	ID=cds-433528;Parent=PASSSERD14186.1;ae=true;de=true;minCov=108;pc=1
MBAE01000269.1	GeMoMa	CDS	272329	272445	.	+	1	ID=cds-433529;Parent=PASSSERD14186.1;ae=true;de=true;minCov=218;pc=1
MBAE01000269.1	GeMoMa	CDS	272703	272872	.	+	1	ID=cds-433530;Parent=PASSSERD14186.1;ae=true;de=true;minCov=163;pc=1
MBAE01000269.1	GeMoMa	CDS	273739	274361	.	+	2	ID=cds-433531;Parent=PASSSERD14186.1;ae=true;de=true;minCov=207;pc=1
MBAE01000269.1	GeMoMa	CDS	274829	274857	.	+	0	ID=cds-433532;Parent=PASSSERD14186.1;ae=true;de=true;minCov=365;pc=1
MBAE01000269.1	GeMoMa	CDS	274944	275076	.	+	1	ID=cds-433533;Parent=PASSSERD14186.1;ae=true;de=true;minCov=316;pc=1
MBAE01000269.1	GeMoMa	CDS	275605	275755	.	+	0	ID=cds-433534;Parent=PASSSERD14186.1;ae=true;de=true;minCov=285;pc=1
MBAE01000269.1	GeMoMa	CDS	276067	276281	.	+	2	ID=cds-433535;Parent=PASSSERD14186.1;ae=true;de=true;minCov=341;pc=1
MBAE01000269.1	GeMoMa	CDS	277198	277286	.	+	0	ID=cds-433536;Parent=PASSSERD14186.1;ae=true;de=true;minCov=416;pc=1
MBAE01000269.1	GeMoMa	CDS	277732	277849	.	+	1	ID=cds-433537;Parent=PASSSERD14186.1;ae=true;minCov=346;pc=1
MBAE01000269.1	AnnotationFinalizer_	five_prime_UTR	263630	263732	.	+	.	ID=five_prime_utr-58512;Parent=PASSSERD14186.1
MBAE01000269.1	AnnotationFinalizer_	three_prime_UTR	277850	278704	.	+	.	ID=three_prime_utr-47442;Parent=PASSSERD14186.1
MBAE01000269.1	GeMoMa	mRNA	263630	278704	6647	+	.	ID=PASSSERD14186.2;Parent=PASSSERD14186;aa=1281;alternative="onychos_gene-SETDB1";avgCov=269.3094;bestScore=6647;ce=21;evidence=2;iAA=0.9743;lpm=343;maxGap=4;maxScore=6830;minCov=53;minSplitReads=3;nps=0;oldID=pyrgi_rna-XM_041467382.1_R0;pAA=0.979;prediction=0;raa=1286;rce=21;ref-gene=pyrgi_gene-SETDB1;start=M;stop=*;sumWeight=2.0;tae=1;tde=1;tie=1;tpc=1
MBAE01000269.1	GeMoMa	exon	263630	263944	.	+	.	ID=nbis-exon-480514;Parent=PASSSERD14186.2;de=true;minCov=53;pc=1
MBAE01000269.1	GeMoMa	exon	264177	264340	.	+	.	ID=nbis-exon-480515;Parent=PASSSERD14186.2;de=true;minCov=53;pc=1
MBAE01000269.1	GeMoMa	exon	264802	264839	.	+	.	ID=nbis-exon-480516;Parent=PASSSERD14186.2;de=true;minCov=53;pc=1
MBAE01000269.1	GeMoMa	exon	264957	265056	.	+	.	ID=nbis-exon-480517;Parent=PASSSERD14186.2;de=true;minCov=53;pc=1
MBAE01000269.1	GeMoMa	exon	265334	265504	.	+	.	ID=nbis-exon-480518;Parent=PASSSERD14186.2;de=true;minCov=53;pc=1
MBAE01000269.1	GeMoMa	exon	265767	265968	.	+	.	ID=nbis-exon-480519;Parent=PASSSERD14186.2;de=true;minCov=53;pc=1
MBAE01000269.1	GeMoMa	exon	266876	266949	.	+	.	ID=nbis-exon-480520;Parent=PASSSERD14186.2;de=true;minCov=53;pc=1
MBAE01000269.1	GeMoMa	exon	267229	267419	.	+	.	ID=nbis-exon-480521;Parent=PASSSERD14186.2;de=true;minCov=53;pc=1
MBAE01000269.1	GeMoMa	exon	267800	267974	.	+	.	ID=nbis-exon-480522;Parent=PASSSERD14186.2;de=true;minCov=53;pc=1
MBAE01000269.1	GeMoMa	exon	268435	268555	.	+	.	ID=nbis-exon-480523;Parent=PASSSERD14186.2;de=true;minCov=53;pc=1
MBAE01000269.1	GeMoMa	exon	270622	270780	.	+	.	ID=nbis-exon-480524;Parent=PASSSERD14186.2;de=true;minCov=53;pc=1
MBAE01000269.1	GeMoMa	exon	271337	271927	.	+	.	ID=nbis-exon-480525;Parent=PASSSERD14186.2;de=true;minCov=53;pc=1
MBAE01000269.1	GeMoMa	exon	272329	272445	.	+	.	ID=nbis-exon-480526;Parent=PASSSERD14186.2;de=true;minCov=53;pc=1
MBAE01000269.1	GeMoMa	exon	272703	272872	.	+	.	ID=nbis-exon-480527;Parent=PASSSERD14186.2;de=true;minCov=53;pc=1
MBAE01000269.1	GeMoMa	exon	273739	274361	.	+	.	ID=nbis-exon-480528;Parent=PASSSERD14186.2;de=true;minCov=53;pc=1
MBAE01000269.1	GeMoMa	exon	274829	274857	.	+	.	ID=nbis-exon-480529;Parent=PASSSERD14186.2;de=true;minCov=53;pc=1
MBAE01000269.1	GeMoMa	exon	274944	275076	.	+	.	ID=nbis-exon-480530;Parent=PASSSERD14186.2;de=true;minCov=53;pc=1
MBAE01000269.1	GeMoMa	exon	275605	275755	.	+	.	ID=nbis-exon-480531;Parent=PASSSERD14186.2;de=true;minCov=53;pc=1
MBAE01000269.1	GeMoMa	exon	276067	276281	.	+	.	ID=nbis-exon-480532;Parent=PASSSERD14186.2;de=true;minCov=53;pc=1
MBAE01000269.1	GeMoMa	exon	277198	277286	.	+	.	ID=nbis-exon-480533;Parent=PASSSERD14186.2;de=true;minCov=53;pc=1
MBAE01000269.1	GeMoMa	exon	277732	278704	.	+	.	ID=nbis-exon-480534;Parent=PASSSERD14186.2;de=true;minCov=53;pc=1
MBAE01000269.1	GeMoMa	CDS	263733	263944	.	+	0	ID=cds-433538;Parent=PASSSERD14186.2;de=true;minCov=53;pc=1
MBAE01000269.1	GeMoMa	CDS	264177	264340	.	+	1	ID=cds-433539;Parent=PASSSERD14186.2;ae=true;de=true;minCov=206;pc=1
MBAE01000269.1	GeMoMa	CDS	264802	264839	.	+	2	ID=cds-433540;Parent=PASSSERD14186.2;ae=true;de=true;minCov=267;pc=1
MBAE01000269.1	GeMoMa	CDS	264957	265056	.	+	0	ID=cds-433541;Parent=PASSSERD14186.2;ae=true;de=true;minCov=307;pc=1
MBAE01000269.1	GeMoMa	CDS	265334	265504	.	+	2	ID=cds-433542;Parent=PASSSERD14186.2;ae=true;de=true;minCov=245;pc=1
MBAE01000269.1	GeMoMa	CDS	265767	265968	.	+	2	ID=cds-433543;Parent=PASSSERD14186.2;ae=true;de=true;minCov=199;pc=1
MBAE01000269.1	GeMoMa	CDS	266876	266949	.	+	1	ID=cds-433544;Parent=PASSSERD14186.2;ae=true;de=true;minCov=250;pc=1
MBAE01000269.1	GeMoMa	CDS	267229	267419	.	+	2	ID=cds-433545;Parent=PASSSERD14186.2;ae=true;de=true;minCov=301;pc=1
MBAE01000269.1	GeMoMa	CDS	267800	267974	.	+	0	ID=cds-433546;Parent=PASSSERD14186.2;ae=true;de=true;minCov=252;pc=1
MBAE01000269.1	GeMoMa	CDS	268435	268555	.	+	2	ID=cds-433547;Parent=PASSSERD14186.2;ae=true;de=true;minCov=170;pc=1
MBAE01000269.1	GeMoMa	CDS	270622	270780	.	+	1	ID=cds-433548;Parent=PASSSERD14186.2;ae=true;de=true;minCov=103;pc=1
MBAE01000269.1	GeMoMa	CDS	271337	271927	.	+	1	ID=cds-433549;Parent=PASSSERD14186.2;ae=true;de=true;minCov=108;pc=1
MBAE01000269.1	GeMoMa	CDS	272329	272445	.	+	1	ID=cds-433550;Parent=PASSSERD14186.2;ae=true;de=true;minCov=218;pc=1
MBAE01000269.1	GeMoMa	CDS	272703	272872	.	+	1	ID=cds-433551;Parent=PASSSERD14186.2;ae=true;de=true;minCov=163;pc=1
MBAE01000269.1	GeMoMa	CDS	273739	274361	.	+	2	ID=cds-433552;Parent=PASSSERD14186.2;ae=true;de=true;minCov=207;pc=1
MBAE01000269.1	GeMoMa	CDS	274829	274857	.	+	0	ID=cds-433553;Parent=PASSSERD14186.2;ae=true;de=true;minCov=365;pc=1
MBAE01000269.1	GeMoMa	CDS	274944	275076	.	+	1	ID=cds-433554;Parent=PASSSERD14186.2;ae=true;de=true;minCov=316;pc=1
MBAE01000269.1	GeMoMa	CDS	275605	275755	.	+	0	ID=cds-433555;Parent=PASSSERD14186.2;ae=true;de=true;minCov=285;pc=1
MBAE01000269.1	GeMoMa	CDS	276067	276281	.	+	2	ID=cds-433556;Parent=PASSSERD14186.2;ae=true;de=true;minCov=341;pc=1
MBAE01000269.1	GeMoMa	CDS	277198	277286	.	+	0	ID=cds-433557;Parent=PASSSERD14186.2;ae=true;de=true;minCov=416;pc=1
MBAE01000269.1	GeMoMa	CDS	277732	277849	.	+	1	ID=cds-433558;Parent=PASSSERD14186.2;ae=true;minCov=346;pc=1
MBAE01000269.1	AnnotationFinalizer_	five_prime_UTR	263630	263732	.	+	.	ID=five_prime_utr-58513;Parent=PASSSERD14186.2
MBAE01000269.1	AnnotationFinalizer_	three_prime_UTR	277850	278704	.	+	.	ID=three_prime_utr-47443;Parent=PASSSERD14186.2
MBAE01000269.1	GeMoMa	mRNA	263630	278704	3218	+	.	ID=PASSSERD14186.3;Parent=PASSSERD14186;aa=620;alternative="pyrgi_gene-SETDB1";avgCov=219.0844;bestScore=3218;ce=12;evidence=2;iAA=0.9655;lpm=481;maxGap=17;maxScore=3383;minCov=7;minSplitReads=0;nps=0;oldID=montanus_rna-XM_039710148.1_R0;pAA=0.967;prediction=0;raa=637;rce=11;ref-gene=montanus_gene-SETDB1;start=M;stop=*;sumWeight=1.8;tae=0.9091;tde=0.9091;tie=0.9091;tpc=1
MBAE01000269.1	GeMoMa	exon	263630	263944	.	+	.	ID=nbis-exon-480535;Parent=PASSSERD14186.3;de=true;minCov=53;pc=1
MBAE01000269.1	GeMoMa	exon	264177	264343	.	+	.	ID=nbis-exon-480536;Parent=PASSSERD14186.3;de=true;minCov=53;pc=1
MBAE01000269.1	GeMoMa	exon	264802	264839	.	+	.	ID=nbis-exon-480537;Parent=PASSSERD14186.3;de=true;minCov=53;pc=1
MBAE01000269.1	GeMoMa	exon	264957	265056	.	+	.	ID=nbis-exon-480538;Parent=PASSSERD14186.3;de=true;minCov=53;pc=1
MBAE01000269.1	GeMoMa	exon	265334	265504	.	+	.	ID=nbis-exon-480539;Parent=PASSSERD14186.3;de=true;minCov=53;pc=1
MBAE01000269.1	GeMoMa	exon	265767	265968	.	+	.	ID=nbis-exon-480540;Parent=PASSSERD14186.3;de=true;minCov=53;pc=1
MBAE01000269.1	GeMoMa	exon	266876	266949	.	+	.	ID=nbis-exon-480541;Parent=PASSSERD14186.3;de=true;minCov=53;pc=1
MBAE01000269.1	GeMoMa	exon	267229	267419	.	+	.	ID=nbis-exon-480542;Parent=PASSSERD14186.3;de=true;minCov=53;pc=1
MBAE01000269.1	GeMoMa	exon	267800	267974	.	+	.	ID=nbis-exon-480543;Parent=PASSSERD14186.3;de=true;minCov=53;pc=1
MBAE01000269.1	GeMoMa	exon	268435	268555	.	+	.	ID=nbis-exon-480544;Parent=PASSSERD14186.3;de=true;minCov=53;pc=1
MBAE01000269.1	GeMoMa	exon	268869	268968	.	+	.	ID=nbis-exon-480545;Parent=PASSSERD14186.3;de=true;minCov=53;pc=1
MBAE01000269.1	GeMoMa	exon	269010	270780	.	+	.	ID=nbis-exon-480546;Parent=PASSSERD14186.3;de=true;minCov=53;pc=1
MBAE01000269.1	GeMoMa	exon	271337	271927	.	+	.	ID=nbis-exon-480547;Parent=PASSSERD14186.3;de=true;minCov=53;pc=1
MBAE01000269.1	GeMoMa	exon	272329	272872	.	+	.	ID=nbis-exon-480548;Parent=PASSSERD14186.3;de=true;minCov=53;pc=1
MBAE01000269.1	GeMoMa	exon	273739	274361	.	+	.	ID=nbis-exon-480549;Parent=PASSSERD14186.3;de=true;minCov=53;pc=1
MBAE01000269.1	GeMoMa	exon	274829	274857	.	+	.	ID=nbis-exon-480550;Parent=PASSSERD14186.3;de=true;minCov=53;pc=1
MBAE01000269.1	GeMoMa	exon	274944	275755	.	+	.	ID=nbis-exon-480551;Parent=PASSSERD14186.3;de=true;minCov=53;pc=1
MBAE01000269.1	GeMoMa	exon	276067	277286	.	+	.	ID=nbis-exon-480552;Parent=PASSSERD14186.3;de=true;minCov=53;pc=1
MBAE01000269.1	GeMoMa	exon	277732	278704	.	+	.	ID=nbis-exon-480553;Parent=PASSSERD14186.3;de=true;minCov=53;pc=1
MBAE01000269.1	GeMoMa	CDS	263733	263944	.	+	0	ID=cds-433559;Parent=PASSSERD14186.3;de=true;minCov=53;pc=1
MBAE01000269.1	GeMoMa	CDS	264177	264343	.	+	1	ID=cds-433560;Parent=PASSSERD14186.3;ae=true;de=true;minCov=206;pc=1
MBAE01000269.1	GeMoMa	CDS	264802	264839	.	+	2	ID=cds-433561;Parent=PASSSERD14186.3;ae=true;de=true;minCov=267;pc=1
MBAE01000269.1	GeMoMa	CDS	264957	265056	.	+	0	ID=cds-433562;Parent=PASSSERD14186.3;ae=true;de=true;minCov=307;pc=1
MBAE01000269.1	GeMoMa	CDS	265334	265504	.	+	2	ID=cds-433563;Parent=PASSSERD14186.3;ae=true;de=true;minCov=245;pc=1
MBAE01000269.1	GeMoMa	CDS	265767	265968	.	+	2	ID=cds-433564;Parent=PASSSERD14186.3;ae=true;de=true;minCov=199;pc=1
MBAE01000269.1	GeMoMa	CDS	266876	266949	.	+	1	ID=cds-433565;Parent=PASSSERD14186.3;ae=true;de=true;minCov=250;pc=1
MBAE01000269.1	GeMoMa	CDS	267229	267419	.	+	2	ID=cds-433566;Parent=PASSSERD14186.3;ae=true;de=true;minCov=301;pc=1
MBAE01000269.1	GeMoMa	CDS	267800	267974	.	+	0	ID=cds-433567;Parent=PASSSERD14186.3;ae=true;de=true;minCov=252;pc=1
MBAE01000269.1	GeMoMa	CDS	268435	268555	.	+	2	ID=cds-433568;Parent=PASSSERD14186.3;ae=true;de=true;minCov=170;pc=1
MBAE01000269.1	GeMoMa	CDS	268869	268968	.	+	1	ID=cds-433569;Parent=PASSSERD14186.3;ae=true;de=false;minCov=11;pc=1
MBAE01000269.1	GeMoMa	CDS	269010	269318	.	+	0	ID=cds-433570;Parent=PASSSERD14186.3;ae=false;minCov=7;pc=1
MBAE01000269.1	AnnotationFinalizer_	five_prime_UTR	263630	263732	.	+	.	ID=five_prime_utr-58514;Parent=PASSSERD14186.3
MBAE01000269.1	AnnotationFinalizer_	three_prime_UTR	269319	270780	.	+	.	ID=three_prime_utr-47444;Parent=PASSSERD14186.3
MBAE01000269.1	AnnotationFinalizer_	three_prime_UTR	271337	271927	.	+	.	ID=three_prime_utr-47445;Parent=PASSSERD14186.3
MBAE01000269.1	AnnotationFinalizer_	three_prime_UTR	272329	272872	.	+	.	ID=three_prime_utr-47446;Parent=PASSSERD14186.3
MBAE01000269.1	AnnotationFinalizer_	three_prime_UTR	273739	274361	.	+	.	ID=three_prime_utr-47447;Parent=PASSSERD14186.3
MBAE01000269.1	AnnotationFinalizer_	three_prime_UTR	274829	274857	.	+	.	ID=three_prime_utr-47448;Parent=PASSSERD14186.3
MBAE01000269.1	AnnotationFinalizer_	three_prime_UTR	274944	275755	.	+	.	ID=three_prime_utr-47449;Parent=PASSSERD14186.3
MBAE01000269.1	AnnotationFinalizer_	three_prime_UTR	276067	277286	.	+	.	ID=three_prime_utr-47450;Parent=PASSSERD14186.3
MBAE01000269.1	AnnotationFinalizer_	three_prime_UTR	277732	278704	.	+	.	ID=three_prime_utr-47451;Parent=PASSSERD14186.3
MBAE01000269.1	GeMoMa	mRNA	263630	278704	6479	+	.	ID=PASSSERD14186.4;Parent=PASSSERD14186;aa=1225;avgCov=265.6748;bestScore=6479;ce=20;evidence=1;iAA=0.9976;lpm=455;maxGap=0;maxScore=6491;minCov=53;minSplitReads=13;nps=0;oldID=montanus_rna-XM_039710147.1_R0;pAA=0.9976;prediction=0;raa=1225;rce=20;ref-gene=montanus_gene-SETDB1;start=M;stop=*;sumWeight=0.8;tae=1;tde=1;tie=1;tpc=1
MBAE01000269.1	GeMoMa	exon	263630	263944	.	+	.	ID=nbis-exon-480554;Parent=PASSSERD14186.4;de=true;minCov=53;pc=1
MBAE01000269.1	GeMoMa	exon	264177	264343	.	+	.	ID=nbis-exon-480555;Parent=PASSSERD14186.4;de=true;minCov=53;pc=1
MBAE01000269.1	GeMoMa	exon	264802	264839	.	+	.	ID=nbis-exon-480556;Parent=PASSSERD14186.4;de=true;minCov=53;pc=1
MBAE01000269.1	GeMoMa	exon	264957	265056	.	+	.	ID=nbis-exon-480557;Parent=PASSSERD14186.4;de=true;minCov=53;pc=1
MBAE01000269.1	GeMoMa	exon	265767	265968	.	+	.	ID=nbis-exon-480558;Parent=PASSSERD14186.4;de=true;minCov=53;pc=1
MBAE01000269.1	GeMoMa	exon	266876	266949	.	+	.	ID=nbis-exon-480559;Parent=PASSSERD14186.4;de=true;minCov=53;pc=1
MBAE01000269.1	GeMoMa	exon	267229	267419	.	+	.	ID=nbis-exon-480560;Parent=PASSSERD14186.4;de=true;minCov=53;pc=1
MBAE01000269.1	GeMoMa	exon	267800	267974	.	+	.	ID=nbis-exon-480561;Parent=PASSSERD14186.4;de=true;minCov=53;pc=1
MBAE01000269.1	GeMoMa	exon	268435	268555	.	+	.	ID=nbis-exon-480562;Parent=PASSSERD14186.4;de=true;minCov=53;pc=1
MBAE01000269.1	GeMoMa	exon	270622	270780	.	+	.	ID=nbis-exon-480563;Parent=PASSSERD14186.4;de=true;minCov=53;pc=1
MBAE01000269.1	GeMoMa	exon	271337	271927	.	+	.	ID=nbis-exon-480564;Parent=PASSSERD14186.4;de=true;minCov=53;pc=1
MBAE01000269.1	GeMoMa	exon	272329	272445	.	+	.	ID=nbis-exon-480565;Parent=PASSSERD14186.4;de=true;minCov=53;pc=1
MBAE01000269.1	GeMoMa	exon	272703	272872	.	+	.	ID=nbis-exon-480566;Parent=PASSSERD14186.4;de=true;minCov=53;pc=1
MBAE01000269.1	GeMoMa	exon	273739	274361	.	+	.	ID=nbis-exon-480567;Parent=PASSSERD14186.4;de=true;minCov=53;pc=1
MBAE01000269.1	GeMoMa	exon	274829	274857	.	+	.	ID=nbis-exon-480568;Parent=PASSSERD14186.4;de=true;minCov=53;pc=1
MBAE01000269.1	GeMoMa	exon	274944	275076	.	+	.	ID=nbis-exon-480569;Parent=PASSSERD14186.4;de=true;minCov=53;pc=1
MBAE01000269.1	GeMoMa	exon	275605	275755	.	+	.	ID=nbis-exon-480570;Parent=PASSSERD14186.4;de=true;minCov=53;pc=1
MBAE01000269.1	GeMoMa	exon	276067	276281	.	+	.	ID=nbis-exon-480571;Parent=PASSSERD14186.4;de=true;minCov=53;pc=1
MBAE01000269.1	GeMoMa	exon	277198	277286	.	+	.	ID=nbis-exon-480572;Parent=PASSSERD14186.4;de=true;minCov=53;pc=1
MBAE01000269.1	GeMoMa	exon	277732	278704	.	+	.	ID=nbis-exon-480573;Parent=PASSSERD14186.4;de=true;minCov=53;pc=1
MBAE01000269.1	GeMoMa	CDS	263733	263944	.	+	0	ID=cds-433571;Parent=PASSSERD14186.4;de=true;minCov=53;pc=1
MBAE01000269.1	GeMoMa	CDS	264177	264343	.	+	1	ID=cds-433572;Parent=PASSSERD14186.4;ae=true;de=true;minCov=206;pc=1
MBAE01000269.1	GeMoMa	CDS	264802	264839	.	+	2	ID=cds-433573;Parent=PASSSERD14186.4;ae=true;de=true;minCov=267;pc=1
MBAE01000269.1	GeMoMa	CDS	264957	265056	.	+	0	ID=cds-433574;Parent=PASSSERD14186.4;ae=true;de=true;minCov=307;pc=1
MBAE01000269.1	GeMoMa	CDS	265767	265968	.	+	2	ID=cds-433575;Parent=PASSSERD14186.4;ae=true;de=true;minCov=199;pc=1
MBAE01000269.1	GeMoMa	CDS	266876	266949	.	+	1	ID=cds-433576;Parent=PASSSERD14186.4;ae=true;de=true;minCov=250;pc=1
MBAE01000269.1	GeMoMa	CDS	267229	267419	.	+	2	ID=cds-433577;Parent=PASSSERD14186.4;ae=true;de=true;minCov=301;pc=1
MBAE01000269.1	GeMoMa	CDS	267800	267974	.	+	0	ID=cds-433578;Parent=PASSSERD14186.4;ae=true;de=true;minCov=252;pc=1
MBAE01000269.1	GeMoMa	CDS	268435	268555	.	+	2	ID=cds-433579;Parent=PASSSERD14186.4;ae=true;de=true;minCov=170;pc=1
MBAE01000269.1	GeMoMa	CDS	270622	270780	.	+	1	ID=cds-433580;Parent=PASSSERD14186.4;ae=true;de=true;minCov=103;pc=1
MBAE01000269.1	GeMoMa	CDS	271337	271927	.	+	1	ID=cds-433581;Parent=PASSSERD14186.4;ae=true;de=true;minCov=108;pc=1
MBAE01000269.1	GeMoMa	CDS	272329	272445	.	+	1	ID=cds-433582;Parent=PASSSERD14186.4;ae=true;de=true;minCov=218;pc=1
MBAE01000269.1	GeMoMa	CDS	272703	272872	.	+	1	ID=cds-433583;Parent=PASSSERD14186.4;ae=true;de=true;minCov=163;pc=1
MBAE01000269.1	GeMoMa	CDS	273739	274361	.	+	2	ID=cds-433584;Parent=PASSSERD14186.4;ae=true;de=true;minCov=207;pc=1
MBAE01000269.1	GeMoMa	CDS	274829	274857	.	+	0	ID=cds-433585;Parent=PASSSERD14186.4;ae=true;de=true;minCov=365;pc=1
MBAE01000269.1	GeMoMa	CDS	274944	275076	.	+	1	ID=cds-433586;Parent=PASSSERD14186.4;ae=true;de=true;minCov=316;pc=1
MBAE01000269.1	GeMoMa	CDS	275605	275755	.	+	0	ID=cds-433587;Parent=PASSSERD14186.4;ae=true;de=true;minCov=285;pc=1
MBAE01000269.1	GeMoMa	CDS	276067	276281	.	+	2	ID=cds-433588;Parent=PASSSERD14186.4;ae=true;de=true;minCov=341;pc=1
MBAE01000269.1	GeMoMa	CDS	277198	277286	.	+	0	ID=cds-433589;Parent=PASSSERD14186.4;ae=true;de=true;minCov=416;pc=1
MBAE01000269.1	GeMoMa	CDS	277732	277849	.	+	1	ID=cds-433590;Parent=PASSSERD14186.4;ae=true;minCov=346;pc=1
MBAE01000269.1	AnnotationFinalizer_	five_prime_UTR	263630	263732	.	+	.	ID=five_prime_utr-58515;Parent=PASSSERD14186.4
MBAE01000269.1	AnnotationFinalizer_	three_prime_UTR	277850	278704	.	+	.	ID=three_prime_utr-47452;Parent=PASSSERD14186.4
MBAE01000269.1	GAF	gene	273105	293887	.	-	.	ID=PASSSERD14187;combinedEvidence=4;complete=3;maxEvidence=4;maxTie=1.0;transcripts=3
MBAE01000269.1	GeMoMa	mRNA	273105	283741	794	-	.	ID=PASSSERD14187.3;Parent=PASSSERD14187;aa=394;alternative="pyrgi_gene-CERS5";avgCov=1432.4222;bestScore=1690;ce=11;evidence=2;iAA=0.4243;lpm=10;maxGap=4;maxScore=2173;minCov=2;minSplitReads=0;nps=0;oldID=onychos_rna-XM_041400321.1_R2;pAA=0.6799;prediction=2;raa=402;rce=11;ref-gene=onychos_gene-CERS5;start=M;stop=*;sumWeight=2.0;tae=0.8;tde=0.9;tie=0.8;tpc=1
MBAE01000269.1	GeMoMa	exon	273105	273988	.	-	.	ID=nbis-exon-480597;Parent=PASSSERD14187.3;de=true;minCov=385;pc=1
MBAE01000269.1	GeMoMa	exon	278766	278801	.	-	.	ID=nbis-exon-480598;Parent=PASSSERD14187.3;de=true;minCov=385;pc=1
MBAE01000269.1	GeMoMa	exon	280505	280658	.	-	.	ID=nbis-exon-480599;Parent=PASSSERD14187.3;de=true;minCov=385;pc=1
MBAE01000269.1	GeMoMa	exon	280761	280867	.	-	.	ID=nbis-exon-480600;Parent=PASSSERD14187.3;de=true;minCov=385;pc=1
MBAE01000269.1	GeMoMa	exon	281431	281559	.	-	.	ID=nbis-exon-480601;Parent=PASSSERD14187.3;de=true;minCov=385;pc=1
MBAE01000269.1	GeMoMa	exon	281823	281915	.	-	.	ID=nbis-exon-480602;Parent=PASSSERD14187.3;de=true;minCov=385;pc=1
MBAE01000269.1	GeMoMa	exon	282071	282121	.	-	.	ID=nbis-exon-480603;Parent=PASSSERD14187.3;de=true;minCov=385;pc=1
MBAE01000269.1	GeMoMa	exon	282196	282253	.	-	.	ID=nbis-exon-480604;Parent=PASSSERD14187.3;de=true;minCov=385;pc=1
MBAE01000269.1	GeMoMa	exon	282424	282542	.	-	.	ID=nbis-exon-480605;Parent=PASSSERD14187.3;de=true;minCov=385;pc=1
MBAE01000269.1	GeMoMa	exon	282627	282744	.	-	.	ID=nbis-exon-480606;Parent=PASSSERD14187.3;de=true;minCov=385;pc=1
MBAE01000269.1	GeMoMa	exon	283118	283291	.	-	.	ID=nbis-exon-480607;Parent=PASSSERD14187.3;de=true;minCov=385;pc=1
MBAE01000269.1	GeMoMa	exon	283373	283741	.	-	.	ID=nbis-exon-480608;Parent=PASSSERD14187.3;de=true;minCov=385;pc=1
MBAE01000269.1	GeMoMa	CDS	273845	273988	.	-	0	ID=cds-433622;Parent=PASSSERD14187.3;ae=false;minCov=301;pc=1
MBAE01000269.1	GeMoMa	CDS	278766	278801	.	-	0	ID=cds-433621;Parent=PASSSERD14187.3;ae=false;de=false;minCov=2;pc=1
MBAE01000269.1	GeMoMa	CDS	280505	280658	.	-	1	ID=cds-433620;Parent=PASSSERD14187.3;ae=true;de=true;minCov=1736;pc=1
MBAE01000269.1	GeMoMa	CDS	280761	280867	.	-	0	ID=cds-433619;Parent=PASSSERD14187.3;ae=true;de=true;minCov=1905;pc=1
MBAE01000269.1	GeMoMa	CDS	281431	281559	.	-	0	ID=cds-433618;Parent=PASSSERD14187.3;ae=true;de=true;minCov=1653;pc=1
MBAE01000269.1	GeMoMa	CDS	281823	281915	.	-	0	ID=cds-433617;Parent=PASSSERD14187.3;ae=true;de=true;minCov=1776;pc=1
MBAE01000269.1	GeMoMa	CDS	282071	282121	.	-	0	ID=cds-433616;Parent=PASSSERD14187.3;ae=true;de=true;minCov=1434;pc=1
MBAE01000269.1	GeMoMa	CDS	282196	282253	.	-	1	ID=cds-433615;Parent=PASSSERD14187.3;ae=true;de=true;minCov=1082;pc=1
MBAE01000269.1	GeMoMa	CDS	282424	282542	.	-	0	ID=cds-433614;Parent=PASSSERD14187.3;ae=true;de=true;minCov=892;pc=1
MBAE01000269.1	GeMoMa	CDS	282627	282744	.	-	1	ID=cds-433613;Parent=PASSSERD14187.3;ae=true;de=true;minCov=982;pc=1
MBAE01000269.1	GeMoMa	CDS	283118	283290	.	-	0	ID=cds-433612;Parent=PASSSERD14187.3;de=true;minCov=385;pc=1
MBAE01000269.1	AnnotationFinalizer_	five_prime_UTR	283291	283291	.	-	.	ID=five_prime_utr-58521;Parent=PASSSERD14187.3
MBAE01000269.1	AnnotationFinalizer_	five_prime_UTR	283373	283741	.	-	.	ID=five_prime_utr-58520;Parent=PASSSERD14187.3
MBAE01000269.1	AnnotationFinalizer_	three_prime_UTR	273105	273844	.	-	.	ID=three_prime_utr-47455;Parent=PASSSERD14187.3
MBAE01000269.1	GeMoMa	mRNA	278729	283741	2006	-	.	ID=PASSSERD14187.1;Parent=PASSSERD14187;aa=377;alternative="montanus_gene-CERS2,montanus_gene-CERS3,montanus_gene-CERS4,montanus_gene-CERS5,montanus_gene-CERS6,onychos_gene-CERS2,onychos_gene-CERS3,onychos_gene-CERS5,onychos_gene-CERS6,onychos_gene-LOC121345830,passerold_gene:ENSPDOG00000002875,passerold_gene:ENSPDOG00000013452,pyrgi_gene-CERS3,pyrgi_gene-CERS4,pyrgi_gene-CERS5,pyrgi_gene-CERS6";avgCov=1616.5694;bestScore=2006;ce=10;evidence=4;iAA=1;lpm=377;maxGap=0;maxScore=2006;minCov=385;minSplitReads=922;nps=0;oldID=passerold_transcript:ENSPDOT00000017944_R0;pAA=1;prediction=0;raa=377;rce=10;ref-gene=passerold_gene:ENSPDOG00000011896;start=M;stop=*;sumWeight=3.6;tae=1;tde=1;tie=1;tpc=1
MBAE01000269.1	GeMoMa	exon	278729	280314	.	-	.	ID=nbis-exon-480574;Parent=PASSSERD14187.1;de=true;minCov=385;pc=1
MBAE01000269.1	GeMoMa	exon	280505	280658	.	-	.	ID=nbis-exon-480575;Parent=PASSSERD14187.1;de=true;minCov=385;pc=1
MBAE01000269.1	GeMoMa	exon	280761	280867	.	-	.	ID=nbis-exon-480576;Parent=PASSSERD14187.1;de=true;minCov=385;pc=1
MBAE01000269.1	GeMoMa	exon	281431	281559	.	-	.	ID=nbis-exon-480577;Parent=PASSSERD14187.1;de=true;minCov=385;pc=1
MBAE01000269.1	GeMoMa	exon	281823	281915	.	-	.	ID=nbis-exon-480578;Parent=PASSSERD14187.1;de=true;minCov=385;pc=1
MBAE01000269.1	GeMoMa	exon	282071	282121	.	-	.	ID=nbis-exon-480579;Parent=PASSSERD14187.1;de=true;minCov=385;pc=1
MBAE01000269.1	GeMoMa	exon	282196	282253	.	-	.	ID=nbis-exon-480580;Parent=PASSSERD14187.1;de=true;minCov=385;pc=1
MBAE01000269.1	GeMoMa	exon	282424	282542	.	-	.	ID=nbis-exon-480581;Parent=PASSSERD14187.1;de=true;minCov=385;pc=1
MBAE01000269.1	GeMoMa	exon	282627	282744	.	-	.	ID=nbis-exon-480582;Parent=PASSSERD14187.1;de=true;minCov=385;pc=1
MBAE01000269.1	GeMoMa	exon	283118	283291	.	-	.	ID=nbis-exon-480583;Parent=PASSSERD14187.1;de=true;minCov=385;pc=1
MBAE01000269.1	GeMoMa	exon	283373	283741	.	-	.	ID=nbis-exon-480584;Parent=PASSSERD14187.1;de=true;minCov=385;pc=1
MBAE01000269.1	GeMoMa	CDS	280186	280314	.	-	0	ID=cds-433600;Parent=PASSSERD14187.1;ae=true;minCov=1216;pc=1
MBAE01000269.1	GeMoMa	CDS	280505	280658	.	-	1	ID=cds-433599;Parent=PASSSERD14187.1;ae=true;de=true;minCov=1736;pc=1
MBAE01000269.1	GeMoMa	CDS	280761	280867	.	-	0	ID=cds-433598;Parent=PASSSERD14187.1;ae=true;de=true;minCov=1905;pc=1
MBAE01000269.1	GeMoMa	CDS	281431	281559	.	-	0	ID=cds-433597;Parent=PASSSERD14187.1;ae=true;de=true;minCov=1653;pc=1
MBAE01000269.1	GeMoMa	CDS	281823	281915	.	-	0	ID=cds-433596;Parent=PASSSERD14187.1;ae=true;de=true;minCov=1776;pc=1
MBAE01000269.1	GeMoMa	CDS	282071	282121	.	-	0	ID=cds-433595;Parent=PASSSERD14187.1;ae=true;de=true;minCov=1434;pc=1
MBAE01000269.1	GeMoMa	CDS	282196	282253	.	-	1	ID=cds-433594;Parent=PASSSERD14187.1;ae=true;de=true;minCov=1082;pc=1
MBAE01000269.1	GeMoMa	CDS	282424	282542	.	-	0	ID=cds-433593;Parent=PASSSERD14187.1;ae=true;de=true;minCov=892;pc=1
MBAE01000269.1	GeMoMa	CDS	282627	282744	.	-	1	ID=cds-433592;Parent=PASSSERD14187.1;ae=true;de=true;minCov=982;pc=1
MBAE01000269.1	GeMoMa	CDS	283118	283290	.	-	0	ID=cds-433591;Parent=PASSSERD14187.1;de=true;minCov=385;pc=1
MBAE01000269.1	AnnotationFinalizer_	five_prime_UTR	283291	283291	.	-	.	ID=five_prime_utr-58517;Parent=PASSSERD14187.1
MBAE01000269.1	AnnotationFinalizer_	five_prime_UTR	283373	283741	.	-	.	ID=five_prime_utr-58516;Parent=PASSSERD14187.1
MBAE01000269.1	AnnotationFinalizer_	three_prime_UTR	278729	280185	.	-	.	ID=three_prime_utr-47453;Parent=PASSSERD14187.1
MBAE01000269.1	GeMoMa	mRNA	278729	293887	1048	-	.	ID=PASSSERD14187.2;Parent=PASSSERD14187;aa=379;alternative="pyrgi_gene-CERS4";avgCov=1608.4749;bestScore=2158;ce=11;evidence=2;iAA=0.4888;lpm=19;maxGap=7;maxScore=2177;minCov=23;minSplitReads=0;nps=0;oldID=onychos_rna-XM_041423081.1_R1;pAA=0.6783;prediction=1;raa=401;rce=11;ref-gene=onychos_gene-LOC121345830;start=M;stop=*;sumWeight=2.0;tae=1;tde=0.9;tie=0.9;tpc=1
MBAE01000269.1	GeMoMa	exon	278729	280314	.	-	.	ID=nbis-exon-480585;Parent=PASSSERD14187.2;de=false;minCov=23;pc=1
MBAE01000269.1	GeMoMa	exon	280505	280658	.	-	.	ID=nbis-exon-480586;Parent=PASSSERD14187.2;de=false;minCov=23;pc=1
MBAE01000269.1	GeMoMa	exon	280761	280867	.	-	.	ID=nbis-exon-480587;Parent=PASSSERD14187.2;de=false;minCov=23;pc=1
MBAE01000269.1	GeMoMa	exon	281431	281559	.	-	.	ID=nbis-exon-480588;Parent=PASSSERD14187.2;de=false;minCov=23;pc=1
MBAE01000269.1	GeMoMa	exon	281823	281915	.	-	.	ID=nbis-exon-480589;Parent=PASSSERD14187.2;de=false;minCov=23;pc=1
MBAE01000269.1	GeMoMa	exon	282071	282121	.	-	.	ID=nbis-exon-480590;Parent=PASSSERD14187.2;de=false;minCov=23;pc=1
MBAE01000269.1	GeMoMa	exon	282196	282253	.	-	.	ID=nbis-exon-480591;Parent=PASSSERD14187.2;de=false;minCov=23;pc=1
MBAE01000269.1	GeMoMa	exon	282424	282542	.	-	.	ID=nbis-exon-480592;Parent=PASSSERD14187.2;de=false;minCov=23;pc=1
MBAE01000269.1	GeMoMa	exon	282627	282744	.	-	.	ID=nbis-exon-480593;Parent=PASSSERD14187.2;de=false;minCov=23;pc=1
MBAE01000269.1	GeMoMa	exon	283118	283291	.	-	.	ID=nbis-exon-480594;Parent=PASSSERD14187.2;de=false;minCov=23;pc=1
MBAE01000269.1	GeMoMa	exon	292853	292870	.	-	.	ID=nbis-exon-480595;Parent=PASSSERD14187.2;de=false;minCov=23;pc=1
MBAE01000269.1	GeMoMa	exon	293506	293887	.	-	.	ID=nbis-exon-480596;Parent=PASSSERD14187.2;de=false;minCov=23;pc=1
MBAE01000269.1	GeMoMa	CDS	280186	280314	.	-	0	ID=cds-433611;Parent=PASSSERD14187.2;ae=true;minCov=1216;pc=1
MBAE01000269.1	GeMoMa	CDS	280505	280658	.	-	1	ID=cds-433610;Parent=PASSSERD14187.2;ae=true;de=true;minCov=1736;pc=1
MBAE01000269.1	GeMoMa	CDS	280761	280867	.	-	0	ID=cds-433609;Parent=PASSSERD14187.2;ae=true;de=true;minCov=1905;pc=1
MBAE01000269.1	GeMoMa	CDS	281431	281559	.	-	0	ID=cds-433608;Parent=PASSSERD14187.2;ae=true;de=true;minCov=1653;pc=1
MBAE01000269.1	GeMoMa	CDS	281823	281915	.	-	0	ID=cds-433607;Parent=PASSSERD14187.2;ae=true;de=true;minCov=1776;pc=1
MBAE01000269.1	GeMoMa	CDS	282071	282121	.	-	0	ID=cds-433606;Parent=PASSSERD14187.2;ae=true;de=true;minCov=1434;pc=1
MBAE01000269.1	GeMoMa	CDS	282196	282253	.	-	1	ID=cds-433605;Parent=PASSSERD14187.2;ae=true;de=true;minCov=1082;pc=1
MBAE01000269.1	GeMoMa	CDS	282424	282542	.	-	0	ID=cds-433604;Parent=PASSSERD14187.2;ae=true;de=true;minCov=892;pc=1
MBAE01000269.1	GeMoMa	CDS	282627	282744	.	-	1	ID=cds-433603;Parent=PASSSERD14187.2;ae=true;de=true;minCov=982;pc=1
MBAE01000269.1	GeMoMa	CDS	283118	283291	.	-	1	ID=cds-433602;Parent=PASSSERD14187.2;ae=true;de=true;minCov=381;pc=1
MBAE01000269.1	GeMoMa	CDS	292853	292857	.	-	0	ID=cds-433601;Parent=PASSSERD14187.2;de=false;minCov=23;pc=1
MBAE01000269.1	AnnotationFinalizer_	five_prime_UTR	292858	292870	.	-	.	ID=five_prime_utr-58519;Parent=PASSSERD14187.2
MBAE01000269.1	AnnotationFinalizer_	five_prime_UTR	293506	293887	.	-	.	ID=five_prime_utr-58518;Parent=PASSSERD14187.2
MBAE01000269.1	AnnotationFinalizer_	three_prime_UTR	278729	280185	.	-	.	ID=three_prime_utr-47454;Parent=PASSSERD14187.2
MBAE01000269.1	GAF	gene	285564	293887	.	-	.	ID=PASSSERD14188;combinedEvidence=1;complete=1;maxEvidence=1;maxTie=0.5;transcripts=1
MBAE01000269.1	GeMoMa	mRNA	285564	293887	1931	-	.	ID=PASSSERD14188.1;Parent=PASSSERD14188;aa=728;avgCov=11.3214;bestScore=1931;ce=7;evidence=1;iAA=0.5286;lpm=87;maxGap=105;maxScore=3699;minCov=0;minSplitReads=0;nps=0;oldID=pyrgi_rna-XM_041467472.1_R0;pAA=0.6285;prediction=0;raa=679;rce=7;ref-gene=pyrgi_gene-MINDY1;start=M;stop=*;sumWeight=1.0;tae=0.5;tde=0.6667;tie=0.5;tpc=0.5604
MBAE01000269.1	GeMoMa	exon	285564	285651	.	-	.	ID=nbis-exon-480609;Parent=PASSSERD14188.1;de=true;minCov=0;pc=0.4871
MBAE01000269.1	GeMoMa	exon	285680	286029	.	-	.	ID=nbis-exon-480610;Parent=PASSSERD14188.1;de=true;minCov=0;pc=0.4871
MBAE01000269.1	GeMoMa	exon	286119	286256	.	-	.	ID=nbis-exon-480611;Parent=PASSSERD14188.1;de=true;minCov=0;pc=0.4871
MBAE01000269.1	GeMoMa	exon	287388	287681	.	-	.	ID=nbis-exon-480612;Parent=PASSSERD14188.1;de=true;minCov=0;pc=0.4871
MBAE01000269.1	GeMoMa	exon	290539	290697	.	-	.	ID=nbis-exon-480613;Parent=PASSSERD14188.1;de=true;minCov=0;pc=0.4871
MBAE01000269.1	GeMoMa	exon	290810	290874	.	-	.	ID=nbis-exon-480614;Parent=PASSSERD14188.1;de=true;minCov=0;pc=0.4871
MBAE01000269.1	GeMoMa	exon	291203	291260	.	-	.	ID=nbis-exon-480615;Parent=PASSSERD14188.1;de=true;minCov=0;pc=0.4871
MBAE01000269.1	GeMoMa	exon	291353	292870	.	-	.	ID=nbis-exon-480616;Parent=PASSSERD14188.1;de=true;minCov=0;pc=0.4871
MBAE01000269.1	GeMoMa	exon	293506	293887	.	-	.	ID=nbis-exon-480617;Parent=PASSSERD14188.1;de=true;minCov=0;pc=0.4871
MBAE01000269.1	GeMoMa	CDS	285991	286029	.	-	0	ID=cds-433629;Parent=PASSSERD14188.1;ae=false;minCov=0;pc=0.5641
MBAE01000269.1	GeMoMa	CDS	286119	286256	.	-	0	ID=cds-433628;Parent=PASSSERD14188.1;ae=false;de=false;minCov=0;pc=0.0725
MBAE01000269.1	GeMoMa	CDS	287388	287681	.	-	0	ID=cds-433627;Parent=PASSSERD14188.1;ae=false;de=true;minCov=0;pc=0.7245
MBAE01000269.1	GeMoMa	CDS	290539	290697	.	-	0	ID=cds-433626;Parent=PASSSERD14188.1;ae=true;de=false;minCov=7;pc=1
MBAE01000269.1	GeMoMa	CDS	290810	290874	.	-	2	ID=cds-433625;Parent=PASSSERD14188.1;ae=true;de=true;minCov=4;pc=1
MBAE01000269.1	GeMoMa	CDS	291203	291260	.	-	0	ID=cds-433624;Parent=PASSSERD14188.1;ae=true;de=true;minCov=3;pc=1
MBAE01000269.1	GeMoMa	CDS	291353	292783	.	-	0	ID=cds-433623;Parent=PASSSERD14188.1;de=true;minCov=0;pc=0.4871
MBAE01000269.1	AnnotationFinalizer_	five_prime_UTR	292784	292870	.	-	.	ID=five_prime_utr-58523;Parent=PASSSERD14188.1
MBAE01000269.1	AnnotationFinalizer_	five_prime_UTR	293506	293887	.	-	.	ID=five_prime_utr-58522;Parent=PASSSERD14188.1
MBAE01000269.1	AnnotationFinalizer_	three_prime_UTR	285564	285651	.	-	.	ID=three_prime_utr-47457;Parent=PASSSERD14188.1
MBAE01000269.1	AnnotationFinalizer_	three_prime_UTR	285680	285990	.	-	.	ID=three_prime_utr-47456;Parent=PASSSERD14188.1
MBAE01000269.1	GAF	gene	302612	307002	.	+	.	ID=PASSSERD14189;combinedEvidence=2;complete=1;maxEvidence=2;maxTie=1.0;transcripts=1
MBAE01000269.1	GeMoMa	mRNA	302612	307002	1956	+	.	ID=PASSSERD14189.1;Parent=PASSSERD14189;aa=398;alternative="pyrgi_gene-PRUNE1";avgCov=3747.4054;bestScore=1956;ce=7;evidence=2;iAA=0.9598;lpm=85;maxGap=0;maxScore=2018;minCov=2248;minSplitReads=2357;nps=0;oldID=onychos_rna-XM_041403948.1_R0;pAA=0.9673;prediction=0;raa=398;rce=7;ref-gene=onychos_gene-PRUNE1;start=M;stop=*;sumWeight=2.0;tae=1;tde=1;tie=1;tpc=1
MBAE01000269.1	GeMoMa	exon	302612	302679	.	+	.	ID=nbis-exon-480618;Parent=PASSSERD14189.1;de=true;minCov=3463;pc=1
MBAE01000269.1	GeMoMa	exon	302702	303400	.	+	.	ID=nbis-exon-480619;Parent=PASSSERD14189.1;de=true;minCov=3463;pc=1
MBAE01000269.1	GeMoMa	exon	303479	303684	.	+	.	ID=nbis-exon-480620;Parent=PASSSERD14189.1;de=true;minCov=3463;pc=1
MBAE01000269.1	GeMoMa	exon	303828	304012	.	+	.	ID=nbis-exon-480621;Parent=PASSSERD14189.1;de=true;minCov=3463;pc=1
MBAE01000269.1	GeMoMa	exon	304085	304243	.	+	.	ID=nbis-exon-480622;Parent=PASSSERD14189.1;de=true;minCov=3463;pc=1
MBAE01000269.1	GeMoMa	exon	304318	304412	.	+	.	ID=nbis-exon-480623;Parent=PASSSERD14189.1;de=true;minCov=3463;pc=1
MBAE01000269.1	GeMoMa	exon	304502	304660	.	+	.	ID=nbis-exon-480624;Parent=PASSSERD14189.1;de=true;minCov=3463;pc=1
MBAE01000269.1	GeMoMa	exon	304753	307002	.	+	.	ID=nbis-exon-480625;Parent=PASSSERD14189.1;de=true;minCov=3463;pc=1
MBAE01000269.1	GeMoMa	CDS	303332	303400	.	+	0	ID=cds-433630;Parent=PASSSERD14189.1;de=true;minCov=3463;pc=1
MBAE01000269.1	GeMoMa	CDS	303479	303684	.	+	0	ID=cds-433631;Parent=PASSSERD14189.1;ae=true;de=true;minCov=3155;pc=1
MBAE01000269.1	GeMoMa	CDS	303828	304012	.	+	1	ID=cds-433632;Parent=PASSSERD14189.1;ae=true;de=true;minCov=2682;pc=1
MBAE01000269.1	GeMoMa	CDS	304085	304243	.	+	2	ID=cds-433633;Parent=PASSSERD14189.1;ae=true;de=true;minCov=2248;pc=1
MBAE01000269.1	GeMoMa	CDS	304318	304412	.	+	2	ID=cds-433634;Parent=PASSSERD14189.1;ae=true;de=true;minCov=2468;pc=1
MBAE01000269.1	GeMoMa	CDS	304502	304660	.	+	0	ID=cds-433635;Parent=PASSSERD14189.1;ae=true;de=true;minCov=3027;pc=1
MBAE01000269.1	GeMoMa	CDS	304753	305073	.	+	0	ID=cds-433636;Parent=PASSSERD14189.1;ae=true;minCov=4127;pc=1
MBAE01000269.1	AnnotationFinalizer_	five_prime_UTR	302612	302679	.	+	.	ID=five_prime_utr-58524;Parent=PASSSERD14189.1
MBAE01000269.1	AnnotationFinalizer_	five_prime_UTR	302702	303331	.	+	.	ID=five_prime_utr-58525;Parent=PASSSERD14189.1
MBAE01000269.1	AnnotationFinalizer_	three_prime_UTR	305074	307002	.	+	.	ID=three_prime_utr-47458;Parent=PASSSERD14189.1
MBAE01000269.1	GAF	gene	304742	309032	.	-	.	ID=PASSSERD14190;combinedEvidence=4;complete=1;maxEvidence=4;maxTie=1.0;transcripts=1
```
