## Supplemental file 2 for "Rapid genome functional annotation pipeline anchored to the House sparrow (*Passer domesticus*, Linnaeus 1758) genome reannotation": PasserD.gff (part 23 of 129)

```
MBAE01000269.1	GeMoMa	mRNA	304742	309032	423	-	.	ID=PASSSERD14190.1;Parent=PASSSERD14190;aa=79;alternative="montanus_gene-CDC42SE2,onychos_gene-CDC42SE1,onychos_gene-CDC42SE2,passerold_gene:ENSPDOG00000008259,passerold_gene:ENSPDOG00000012037,pyrgi_gene-CDC42SE1,pyrgi_gene-CDC42SE2";avgCov=4241.3882;bestScore=423;ce=3;evidence=4;iAA=1;lpm=79;maxGap=0;maxScore=423;minCov=2910;minSplitReads=3079;nps=0;oldID=montanus_rna-XM_039710167.1_R0;pAA=1;prediction=0;raa=79;rce=3;ref-gene=montanus_gene-CDC42SE1;start=M;stop=*;sumWeight=3.6;tae=1;tde=1;tie=1;tpc=1
MBAE01000269.1	GeMoMa	exon	304742	306691	.	-	.	ID=nbis-exon-480626;Parent=PASSSERD14190.1;de=true;minCov=2910;pc=1
MBAE01000269.1	GeMoMa	exon	306775	306849	.	-	.	ID=nbis-exon-480627;Parent=PASSSERD14190.1;de=true;minCov=2910;pc=1
MBAE01000269.1	GeMoMa	exon	308145	308255	.	-	.	ID=nbis-exon-480628;Parent=PASSSERD14190.1;de=true;minCov=2910;pc=1
MBAE01000269.1	GeMoMa	exon	308331	309032	.	-	.	ID=nbis-exon-480629;Parent=PASSSERD14190.1;de=true;minCov=2910;pc=1
MBAE01000269.1	GeMoMa	CDS	306778	306849	.	-	0	ID=cds-433639;Parent=PASSSERD14190.1;ae=true;minCov=4398;pc=1
MBAE01000269.1	GeMoMa	CDS	308145	308255	.	-	0	ID=cds-433638;Parent=PASSSERD14190.1;ae=true;de=true;minCov=3026;pc=1
MBAE01000269.1	GeMoMa	CDS	308331	308384	.	-	0	ID=cds-433637;Parent=PASSSERD14190.1;de=true;minCov=2910;pc=1
MBAE01000269.1	AnnotationFinalizer_	five_prime_UTR	308385	309032	.	-	.	ID=five_prime_utr-58526;Parent=PASSSERD14190.1
MBAE01000269.1	AnnotationFinalizer_	three_prime_UTR	304742	306691	.	-	.	ID=three_prime_utr-47460;Parent=PASSSERD14190.1
MBAE01000269.1	AnnotationFinalizer_	three_prime_UTR	306775	306777	.	-	.	ID=three_prime_utr-47459;Parent=PASSSERD14190.1
MBAE01000269.1	GAF	gene	314205	324258	.	+	.	ID=PASSSERD14191;combinedEvidence=4;complete=1;maxEvidence=4;maxTie=NA;transcripts=1
MBAE01000269.1	GeMoMa	mRNA	314205	324258	469	+	.	ID=PASSSERD14191.1;Parent=PASSSERD14191;aa=91;alternative="montanus_gene-MLLT11,onychos_gene-MLLT11,pyrgi_gene-MLLT11";avgCov=162.8095;bestScore=469;ce=1;evidence=4;iAA=1;lpm=91;maxGap=0;maxScore=469;minCov=110;minSplitReads=NA;nps=0;oldID=passerold_transcript:ENSPDOT00000018167_R0;pAA=1;prediction=0;raa=91;rce=1;ref-gene=passerold_gene:ENSPDOG00000012045;start=M;stop=*;sumWeight=3.6;tae=NA;tde=NA;tie=NA;tpc=1
MBAE01000269.1	GeMoMa	exon	314205	314321	.	+	.	ID=nbis-exon-480630;Parent=PASSSERD14191.1;minCov=110;pc=1
MBAE01000269.1	GeMoMa	exon	320068	320467	.	+	.	ID=nbis-exon-480631;Parent=PASSSERD14191.1;minCov=110;pc=1
MBAE01000269.1	GeMoMa	exon	322336	324258	.	+	.	ID=nbis-exon-480632;Parent=PASSSERD14191.1;minCov=110;pc=1
MBAE01000269.1	GeMoMa	CDS	322345	322617	.	+	0	ID=cds-433640;Parent=PASSSERD14191.1;minCov=110;pc=1
MBAE01000269.1	AnnotationFinalizer_	five_prime_UTR	314205	314321	.	+	.	ID=five_prime_utr-58527;Parent=PASSSERD14191.1
MBAE01000269.1	AnnotationFinalizer_	five_prime_UTR	320068	320467	.	+	.	ID=five_prime_utr-58528;Parent=PASSSERD14191.1
MBAE01000269.1	AnnotationFinalizer_	five_prime_UTR	322336	322344	.	+	.	ID=five_prime_utr-58529;Parent=PASSSERD14191.1
MBAE01000269.1	AnnotationFinalizer_	three_prime_UTR	322618	324258	.	+	.	ID=three_prime_utr-47461;Parent=PASSSERD14191.1
MBAE01000269.1	GAF	gene	391329	396173	.	-	.	ID=PASSSERD14192;combinedEvidence=4;complete=2;maxEvidence=3;maxTie=1.0;transcripts=2
MBAE01000269.1	GeMoMa	mRNA	391329	395875	2436	-	.	ID=PASSSERD14192.2;Parent=PASSSERD14192;aa=458;avgCov=321.8035;bestScore=2436;ce=7;evidence=1;iAA=1;lpm=458;maxGap=0;maxScore=2436;minCov=0;minSplitReads=257;nps=0;oldID=passerold_transcript:ENSPDOT00000018191_R0;pAA=1;prediction=0;raa=458;rce=7;ref-gene=passerold_gene:ENSPDOG00000012067;start=M;stop=*;sumWeight=0.8;tae=1;tde=1;tie=1;tpc=0.9374
MBAE01000269.1	GeMoMa	exon	391329	391563	.	-	.	ID=nbis-exon-480642;Parent=PASSSERD14192.2;de=true;minCov=0;pc=0.8294
MBAE01000269.1	GeMoMa	exon	391746	392215	.	-	.	ID=nbis-exon-480643;Parent=PASSSERD14192.2;de=true;minCov=0;pc=0.8294
MBAE01000269.1	GeMoMa	exon	392688	392790	.	-	.	ID=nbis-exon-480644;Parent=PASSSERD14192.2;de=true;minCov=0;pc=0.8294
MBAE01000269.1	GeMoMa	exon	393033	393198	.	-	.	ID=nbis-exon-480645;Parent=PASSSERD14192.2;de=true;minCov=0;pc=0.8294
MBAE01000269.1	GeMoMa	exon	394157	394381	.	-	.	ID=nbis-exon-480646;Parent=PASSSERD14192.2;de=true;minCov=0;pc=0.8294
MBAE01000269.1	GeMoMa	exon	394452	394607	.	-	.	ID=nbis-exon-480647;Parent=PASSSERD14192.2;de=true;minCov=0;pc=0.8294
MBAE01000269.1	GeMoMa	exon	395048	395167	.	-	.	ID=nbis-exon-480648;Parent=PASSSERD14192.2;de=true;minCov=0;pc=0.8294
MBAE01000269.1	GeMoMa	exon	395372	395875	.	-	.	ID=nbis-exon-480649;Parent=PASSSERD14192.2;de=true;minCov=0;pc=0.8294
MBAE01000269.1	GeMoMa	CDS	392116	392215	.	-	1	ID=cds-433654;Parent=PASSSERD14192.2;ae=true;minCov=421;pc=1
MBAE01000269.1	GeMoMa	CDS	392688	392790	.	-	2	ID=cds-433653;Parent=PASSSERD14192.2;ae=true;de=true;minCov=454;pc=1
MBAE01000269.1	GeMoMa	CDS	393033	393198	.	-	0	ID=cds-433652;Parent=PASSSERD14192.2;ae=true;de=true;minCov=460;pc=1
MBAE01000269.1	GeMoMa	CDS	394157	394381	.	-	0	ID=cds-433651;Parent=PASSSERD14192.2;ae=true;de=true;minCov=371;pc=1
MBAE01000269.1	GeMoMa	CDS	394452	394607	.	-	0	ID=cds-433650;Parent=PASSSERD14192.2;ae=true;de=true;minCov=195;pc=1
MBAE01000269.1	GeMoMa	CDS	395048	395167	.	-	0	ID=cds-433649;Parent=PASSSERD14192.2;ae=true;de=true;minCov=272;pc=1
MBAE01000269.1	GeMoMa	CDS	395372	395875	.	-	0	ID=cds-433648;Parent=PASSSERD14192.2;de=true;minCov=0;pc=0.8294
MBAE01000269.1	AnnotationFinalizer_	three_prime_UTR	391329	391563	.	-	.	ID=three_prime_utr-47465;Parent=PASSSERD14192.2
MBAE01000269.1	AnnotationFinalizer_	three_prime_UTR	391746	392115	.	-	.	ID=three_prime_utr-47464;Parent=PASSSERD14192.2
MBAE01000269.1	GeMoMa	mRNA	391329	396173	1742	-	.	ID=PASSSERD14192.1;Parent=PASSSERD14192;aa=332;alternative="onychos_gene-CTSS,pyrgi_gene-CTSK,pyrgi_gene-LOC121353497";avgCov=440.0482;bestScore=1742;ce=7;evidence=3;iAA=0.9849;lpm=262;maxGap=0;maxScore=1768;minCov=29;minSplitReads=257;nps=0;oldID=montanus_rna-XM_039710176.1_R0;pAA=0.991;prediction=0;raa=332;rce=7;ref-gene=montanus_gene-CTSS;start=M;stop=*;sumWeight=2.8;tae=1;tde=1;tie=1;tpc=1
MBAE01000269.1	GeMoMa	exon	391329	391563	.	-	.	ID=nbis-exon-480633;Parent=PASSSERD14192.1;de=true;minCov=29;pc=1
MBAE01000269.1	GeMoMa	exon	391746	392215	.	-	.	ID=nbis-exon-480634;Parent=PASSSERD14192.1;de=true;minCov=29;pc=1
MBAE01000269.1	GeMoMa	exon	392688	392790	.	-	.	ID=nbis-exon-480635;Parent=PASSSERD14192.1;de=true;minCov=29;pc=1
MBAE01000269.1	GeMoMa	exon	393033	393198	.	-	.	ID=nbis-exon-480636;Parent=PASSSERD14192.1;de=true;minCov=29;pc=1
MBAE01000269.1	GeMoMa	exon	394157	394381	.	-	.	ID=nbis-exon-480637;Parent=PASSSERD14192.1;de=true;minCov=29;pc=1
MBAE01000269.1	GeMoMa	exon	394452	394607	.	-	.	ID=nbis-exon-480638;Parent=PASSSERD14192.1;de=true;minCov=29;pc=1
MBAE01000269.1	GeMoMa	exon	395048	395167	.	-	.	ID=nbis-exon-480639;Parent=PASSSERD14192.1;de=true;minCov=29;pc=1
MBAE01000269.1	GeMoMa	exon	395372	395562	.	-	.	ID=nbis-exon-480640;Parent=PASSSERD14192.1;de=true;minCov=29;pc=1
MBAE01000269.1	GeMoMa	exon	396074	396173	.	-	.	ID=nbis-exon-480641;Parent=PASSSERD14192.1;de=true;minCov=29;pc=1
MBAE01000269.1	GeMoMa	CDS	392116	392215	.	-	1	ID=cds-433647;Parent=PASSSERD14192.1;ae=true;minCov=421;pc=1
MBAE01000269.1	GeMoMa	CDS	392688	392790	.	-	2	ID=cds-433646;Parent=PASSSERD14192.1;ae=true;de=true;minCov=454;pc=1
MBAE01000269.1	GeMoMa	CDS	393033	393198	.	-	0	ID=cds-433645;Parent=PASSSERD14192.1;ae=true;de=true;minCov=460;pc=1
MBAE01000269.1	GeMoMa	CDS	394157	394381	.	-	0	ID=cds-433644;Parent=PASSSERD14192.1;ae=true;de=true;minCov=371;pc=1
MBAE01000269.1	GeMoMa	CDS	394452	394607	.	-	0	ID=cds-433643;Parent=PASSSERD14192.1;ae=true;de=true;minCov=195;pc=1
MBAE01000269.1	GeMoMa	CDS	395048	395167	.	-	0	ID=cds-433642;Parent=PASSSERD14192.1;ae=true;de=true;minCov=272;pc=1
MBAE01000269.1	GeMoMa	CDS	395372	395497	.	-	0	ID=cds-433641;Parent=PASSSERD14192.1;de=true;minCov=29;pc=1
MBAE01000269.1	AnnotationFinalizer_	five_prime_UTR	395498	395562	.	-	.	ID=five_prime_utr-58531;Parent=PASSSERD14192.1
MBAE01000269.1	AnnotationFinalizer_	five_prime_UTR	396074	396173	.	-	.	ID=five_prime_utr-58530;Parent=PASSSERD14192.1
MBAE01000269.1	AnnotationFinalizer_	three_prime_UTR	391329	391563	.	-	.	ID=three_prime_utr-47463;Parent=PASSSERD14192.1
MBAE01000269.1	AnnotationFinalizer_	three_prime_UTR	391746	392115	.	-	.	ID=three_prime_utr-47462;Parent=PASSSERD14192.1
MBAE01000269.1	GAF	gene	398521	431644	.	+	.	ID=PASSSERD14193;combinedEvidence=3;complete=2;maxEvidence=2;maxTie=0.75;transcripts=2
MBAE01000269.1	GeMoMa	mRNA	398521	401309	563	+	.	ID=PASSSERD14193.2;Parent=PASSSERD14193;aa=136;alternative="onychos_gene-RAB13";avgCov=880.7034;bestScore=563;ce=5;evidence=2;iAA=0.6939;lpm=110;maxGap=60;maxScore=1018;minCov=27;minSplitReads=0;nps=0;oldID=montanus_rna-XM_039710183.1_R0;pAA=0.6939;prediction=0;raa=196;rce=7;ref-gene=montanus_gene-RAB13;start=M;stop=*;sumWeight=1.8;tae=1;tde=1;tie=0.75;tpc=1
MBAE01000269.1	GeMoMa	exon	398521	398746	.	+	.	ID=nbis-exon-480657;Parent=PASSSERD14193.2;de=true;minCov=521;pc=1
MBAE01000269.1	GeMoMa	exon	399525	399585	.	+	.	ID=nbis-exon-480658;Parent=PASSSERD14193.2;de=true;minCov=521;pc=1
MBAE01000269.1	GeMoMa	exon	399670	399730	.	+	.	ID=nbis-exon-480659;Parent=PASSSERD14193.2;de=true;minCov=521;pc=1
MBAE01000269.1	GeMoMa	exon	399825	399908	.	+	.	ID=nbis-exon-480660;Parent=PASSSERD14193.2;de=true;minCov=521;pc=1
MBAE01000269.1	GeMoMa	exon	400977	401246	.	+	.	ID=nbis-exon-480661;Parent=PASSSERD14193.2;de=true;minCov=521;pc=1
MBAE01000269.1	GeMoMa	exon	401283	401309	.	+	.	ID=nbis-exon-480662;Parent=PASSSERD14193.2;de=true;minCov=521;pc=1
MBAE01000269.1	GeMoMa	CDS	398623	398746	.	+	0	ID=cds-433662;Parent=PASSSERD14193.2;de=true;minCov=521;pc=1
MBAE01000269.1	GeMoMa	CDS	399525	399585	.	+	2	ID=cds-433663;Parent=PASSSERD14193.2;ae=true;de=true;minCov=1121;pc=1
MBAE01000269.1	GeMoMa	CDS	399670	399730	.	+	1	ID=cds-433664;Parent=PASSSERD14193.2;ae=true;de=true;minCov=613;pc=1
MBAE01000269.1	GeMoMa	CDS	399825	399908	.	+	0	ID=cds-433665;Parent=PASSSERD14193.2;ae=true;de=true;minCov=27;pc=1
MBAE01000269.1	GeMoMa	CDS	400977	401054	.	+	0	ID=cds-433666;Parent=PASSSERD14193.2;ae=true;minCov=479;pc=1
MBAE01000269.1	AnnotationFinalizer_	five_prime_UTR	398521	398622	.	+	.	ID=five_prime_utr-58533;Parent=PASSSERD14193.2
MBAE01000269.1	AnnotationFinalizer_	three_prime_UTR	401055	401246	.	+	.	ID=three_prime_utr-47467;Parent=PASSSERD14193.2
MBAE01000269.1	AnnotationFinalizer_	three_prime_UTR	401283	401309	.	+	.	ID=three_prime_utr-47468;Parent=PASSSERD14193.2
MBAE01000269.1	GeMoMa	mRNA	398521	431644	350	+	.	ID=PASSSERD14193.1;Parent=PASSSERD14193;aa=234;alternative="onychos_gene-RAB8A";avgCov=670.3105;bestScore=671;ce=7;evidence=2;iAA=0.4467;lpm=17;maxGap=14;maxScore=1062;minCov=0;minSplitReads=0;nps=0;oldID=pyrgi_rna-XM_041460709.1_R2;pAA=0.5943;prediction=2;raa=208;rce=8;ref-gene=pyrgi_gene-RAB8A;start=M;stop=*;sumWeight=2.0;tae=0.8333;tde=0.8333;tie=0.5;tpc=0.8917
MBAE01000269.1	GeMoMa	exon	398521	398746	.	+	.	ID=nbis-exon-480650;Parent=PASSSERD14193.1;de=true;minCov=521;pc=1
MBAE01000269.1	GeMoMa	exon	399525	399585	.	+	.	ID=nbis-exon-480651;Parent=PASSSERD14193.1;de=true;minCov=521;pc=1
MBAE01000269.1	GeMoMa	exon	399670	399730	.	+	.	ID=nbis-exon-480652;Parent=PASSSERD14193.1;de=true;minCov=521;pc=1
MBAE01000269.1	GeMoMa	exon	399825	399908	.	+	.	ID=nbis-exon-480653;Parent=PASSSERD14193.1;de=true;minCov=521;pc=1
MBAE01000269.1	GeMoMa	exon	405340	405439	.	+	.	ID=nbis-exon-480654;Parent=PASSSERD14193.1;de=true;minCov=521;pc=1
MBAE01000269.1	GeMoMa	exon	419887	419948	.	+	.	ID=nbis-exon-480655;Parent=PASSSERD14193.1;de=true;minCov=521;pc=1
MBAE01000269.1	GeMoMa	exon	431418	431644	.	+	.	ID=nbis-exon-480656;Parent=PASSSERD14193.1;de=true;minCov=521;pc=1
MBAE01000269.1	GeMoMa	CDS	398623	398746	.	+	0	ID=cds-433655;Parent=PASSSERD14193.1;de=true;minCov=521;pc=1
MBAE01000269.1	GeMoMa	CDS	399525	399585	.	+	2	ID=cds-433656;Parent=PASSSERD14193.1;ae=true;de=true;minCov=1121;pc=1
MBAE01000269.1	GeMoMa	CDS	399670	399730	.	+	1	ID=cds-433657;Parent=PASSSERD14193.1;ae=true;de=true;minCov=613;pc=1
MBAE01000269.1	GeMoMa	CDS	399825	399908	.	+	0	ID=cds-433658;Parent=PASSSERD14193.1;ae=true;de=true;minCov=27;pc=1
MBAE01000269.1	GeMoMa	CDS	405340	405439	.	+	0	ID=cds-433659;Parent=PASSSERD14193.1;ae=false;de=false;minCov=0;pc=0.45
MBAE01000269.1	GeMoMa	CDS	419887	419948	.	+	2	ID=cds-433660;Parent=PASSSERD14193.1;ae=true;de=true;minCov=529;pc=1
MBAE01000269.1	GeMoMa	CDS	431418	431627	.	+	0	ID=cds-433661;Parent=PASSSERD14193.1;ae=true;minCov=0;pc=0.9
MBAE01000269.1	AnnotationFinalizer_	five_prime_UTR	398521	398622	.	+	.	ID=five_prime_utr-58532;Parent=PASSSERD14193.1
MBAE01000269.1	AnnotationFinalizer_	three_prime_UTR	431628	431644	.	+	.	ID=three_prime_utr-47466;Parent=PASSSERD14193.1
MBAE01000269.1	GAF	gene	400737	405949	.	+	.	ID=PASSSERD14194;combinedEvidence=1;complete=1;maxEvidence=1;maxTie=0.0;transcripts=1
MBAE01000269.1	GeMoMa	mRNA	400737	405949	190	+	.	ID=PASSSERD14194.1;Parent=PASSSERD14194;aa=242;avgCov=25.3926;bestScore=310;ce=2;evidence=1;iAA=0.3024;lpm=10;maxGap=18;maxScore=1594;minCov=0;minSplitReads=0;nps=0;oldID=onychos_rna-XM_041410773.1_R4;pAA=0.5292;prediction=4;raa=283;rce=2;ref-gene=onychos_gene-LOC121339177;start=M;stop=*;sumWeight=1.0;tae=0;tde=1;tie=0;tpc=0.6405
MBAE01000269.1	GeMoMa	exon	400737	400893	.	+	.	ID=nbis-exon-480663;Parent=PASSSERD14194.1;de=true;minCov=0;pc=0.6254
MBAE01000269.1	GeMoMa	exon	400977	401759	.	+	.	ID=nbis-exon-480664;Parent=PASSSERD14194.1;de=true;minCov=0;pc=0.6254
MBAE01000269.1	GeMoMa	exon	405577	405949	.	+	.	ID=nbis-exon-480665;Parent=PASSSERD14194.1;de=true;minCov=0;pc=0.6254
MBAE01000269.1	GeMoMa	CDS	401194	401759	.	+	0	ID=cds-433667;Parent=PASSSERD14194.1;de=true;minCov=0;pc=0.6254
MBAE01000269.1	GeMoMa	CDS	405577	405736	.	+	1	ID=cds-433668;Parent=PASSSERD14194.1;ae=false;minCov=0;pc=0.6937
MBAE01000269.1	AnnotationFinalizer_	five_prime_UTR	400737	400893	.	+	.	ID=five_prime_utr-58534;Parent=PASSSERD14194.1
MBAE01000269.1	AnnotationFinalizer_	five_prime_UTR	400977	401193	.	+	.	ID=five_prime_utr-58535;Parent=PASSSERD14194.1
MBAE01000269.1	AnnotationFinalizer_	three_prime_UTR	405737	405949	.	+	.	ID=three_prime_utr-47469;Parent=PASSSERD14194.1
MBAE01000269.1	GAF	gene	401772	405384	.	+	.	ID=PASSSERD14195;combinedEvidence=2;complete=1;maxEvidence=2;maxTie=0.0;transcripts=1
MBAE01000269.1	GeMoMa	mRNA	401772	405384	106	+	.	ID=PASSSERD14195.1;Parent=PASSSERD14195;aa=84;alternative="onychos_gene-JTB";avgCov=4126.1905;bestScore=106;ce=2;evidence=2;iAA=0.518;lpm=53;maxGap=39;maxScore=694;minCov=5;minSplitReads=0;nps=0;oldID=montanus_rna-XM_039710180.1_R0;pAA=0.5683;prediction=0;raa=139;rce=5;ref-gene=montanus_gene-JTB;start=M;stop=*;sumWeight=1.8;tae=1;tde=0;tie=0;tpc=1
MBAE01000269.1	GeMoMa	exon	401772	401942	.	+	.	ID=nbis-exon-480666;Parent=PASSSERD14195.1;de=false;minCov=5;pc=1
MBAE01000269.1	GeMoMa	exon	401976	402125	.	+	.	ID=nbis-exon-480667;Parent=PASSSERD14195.1;de=false;minCov=5;pc=1
MBAE01000269.1	GeMoMa	exon	404309	405384	.	+	.	ID=nbis-exon-480668;Parent=PASSSERD14195.1;de=false;minCov=5;pc=1
MBAE01000269.1	GeMoMa	CDS	402086	402125	.	+	0	ID=cds-433669;Parent=PASSSERD14195.1;de=false;minCov=5;pc=1
MBAE01000269.1	GeMoMa	CDS	404309	404520	.	+	2	ID=cds-433670;Parent=PASSSERD14195.1;ae=true;minCov=65;pc=1
MBAE01000269.1	AnnotationFinalizer_	five_prime_UTR	401772	401942	.	+	.	ID=five_prime_utr-58536;Parent=PASSSERD14195.1
MBAE01000269.1	AnnotationFinalizer_	five_prime_UTR	401976	402085	.	+	.	ID=five_prime_utr-58537;Parent=PASSSERD14195.1
MBAE01000269.1	AnnotationFinalizer_	three_prime_UTR	404521	405384	.	+	.	ID=three_prime_utr-47470;Parent=PASSSERD14195.1
MBAE01000583.1	GAF	gene	20494	22141	.	+	.	ID=PASSSERD15028;combinedEvidence=1;complete=1;maxEvidence=1;maxTie=0.0;transcripts=1
MBAE01000583.1	GeMoMa	mRNA	20494	22141	902	+	.	ID=PASSSERD15028.1;Parent=PASSSERD15028;aa=197;avgCov=36.6616;bestScore=902;ce=2;evidence=1;iAA=0.9289;lpm=139;maxGap=1;maxScore=995;minCov=0;minSplitReads=0;nps=0;oldID=pyrgi_rna-XM_041481001.1_R0;pAA=0.9797;prediction=0;raa=196;rce=2;ref-gene=pyrgi_gene-LOC121360882;start=M;stop=*;sumWeight=1.0;tae=0;tde=1;tie=0;tpc=0.9915
MBAE01000583.1	GeMoMa	exon	20494	21497	.	+	.	ID=nbis-exon-492993;Parent=PASSSERD15028.1;de=true;minCov=1;pc=1
MBAE01000583.1	GeMoMa	exon	22137	22141	.	+	.	ID=nbis-exon-492994;Parent=PASSSERD15028.1;de=true;minCov=1;pc=1
MBAE01000583.1	GeMoMa	CDS	20912	21497	.	+	0	ID=cds-444291;Parent=PASSSERD15028.1;de=true;minCov=1;pc=1
MBAE01000583.1	GeMoMa	CDS	22137	22141	.	+	2	ID=cds-444292;Parent=PASSSERD15028.1;ae=false;minCov=0;pc=0
MBAE01000583.1	AnnotationFinalizer_	five_prime_UTR	20494	20911	.	+	.	ID=five_prime_utr-60569;Parent=PASSSERD15028.1
MBAE01000583.1	GAF	gene	28428	29590	.	-	.	ID=PASSSERD15029;combinedEvidence=1;complete=1;maxEvidence=1;maxTie=0.0;transcripts=1
MBAE01000583.1	GeMoMa	mRNA	28428	29590	818	-	.	ID=PASSSERD15029.1;Parent=PASSSERD15029;aa=370;avgCov=0.2658;bestScore=923;ce=2;evidence=1;iAA=0.4326;lpm=11;maxGap=39;maxScore=1838;minCov=0;minSplitReads=0;nps=0;oldID=onychos_rna-XM_041414661.1_R4;pAA=0.5881;prediction=4;raa=342;rce=1;ref-gene=onychos_gene-LOC121341270;start=M;stop=*;sumWeight=1.0;tae=0;tde=0;tie=0;tpc=0.2009
MBAE01000583.1	GeMoMa	exon	28428	29295	.	-	.	ID=nbis-exon-492995;Parent=PASSSERD15029.1;de=false;minCov=0;pc=0
MBAE01000583.1	GeMoMa	exon	29344	29590	.	-	.	ID=nbis-exon-492996;Parent=PASSSERD15029.1;de=false;minCov=0;pc=0
MBAE01000583.1	GeMoMa	CDS	28433	29295	.	-	2	ID=cds-444294;Parent=PASSSERD15029.1;ae=false;minCov=0;pc=0.2584
MBAE01000583.1	GeMoMa	CDS	29344	29590	.	-	0	ID=cds-444293;Parent=PASSSERD15029.1;de=false;minCov=0;pc=0
MBAE01000583.1	AnnotationFinalizer_	three_prime_UTR	28428	28432	.	-	.	ID=three_prime_utr-49157;Parent=PASSSERD15029.1
MBAE01000392.1	GAF	gene	16145	91788	.	-	.	ID=PASSSERD14689;combinedEvidence=1;complete=1;maxEvidence=1;maxTie=0.3;transcripts=1
MBAE01000392.1	GeMoMa	mRNA	16145	91788	926	-	.	ID=PASSSERD14689.1;Parent=PASSSERD14689;aa=389;avgCov=62.6213;bestScore=2063;ce=11;evidence=1;iAA=0.4841;lpm=178;maxGap=52;maxScore=2664;minCov=0;minSplitReads=0;nps=0;oldID=pyrgi_rna-XM_041475558.1_R5;pAA=0.625;prediction=5;raa=491;rce=11;ref-gene=pyrgi_gene-LOC121357871;start=M;stop=*;sumWeight=1.0;tae=0.3;tde=0.3;tie=0.3;tpc=0.6958
MBAE01000392.1	GeMoMa	exon	16145	17143	.	-	.	ID=nbis-exon-490239;Parent=PASSSERD14689.1;de=false;minCov=0;pc=0.4416
MBAE01000392.1	GeMoMa	exon	19568	19667	.	-	.	ID=nbis-exon-490240;Parent=PASSSERD14689.1;de=false;minCov=0;pc=0.4416
MBAE01000392.1	GeMoMa	exon	40258	40402	.	-	.	ID=nbis-exon-490241;Parent=PASSSERD14689.1;de=false;minCov=0;pc=0.4416
MBAE01000392.1	GeMoMa	exon	40563	40700	.	-	.	ID=nbis-exon-490242;Parent=PASSSERD14689.1;de=false;minCov=0;pc=0.4416
MBAE01000392.1	GeMoMa	exon	41683	41739	.	-	.	ID=nbis-exon-490243;Parent=PASSSERD14689.1;de=false;minCov=0;pc=0.4416
MBAE01000392.1	GeMoMa	exon	42973	43026	.	-	.	ID=nbis-exon-490244;Parent=PASSSERD14689.1;de=false;minCov=0;pc=0.4416
MBAE01000392.1	GeMoMa	exon	43179	43264	.	-	.	ID=nbis-exon-490245;Parent=PASSSERD14689.1;de=false;minCov=0;pc=0.4416
MBAE01000392.1	GeMoMa	exon	63227	63278	.	-	.	ID=nbis-exon-490246;Parent=PASSSERD14689.1;de=false;minCov=0;pc=0.4416
MBAE01000392.1	GeMoMa	exon	67555	67742	.	-	.	ID=nbis-exon-490247;Parent=PASSSERD14689.1;de=false;minCov=0;pc=0.4416
MBAE01000392.1	GeMoMa	exon	84084	84140	.	-	.	ID=nbis-exon-490248;Parent=PASSSERD14689.1;de=false;minCov=0;pc=0.4416
MBAE01000392.1	GeMoMa	exon	91549	91788	.	-	.	ID=nbis-exon-490249;Parent=PASSSERD14689.1;de=false;minCov=0;pc=0.4416
MBAE01000392.1	GeMoMa	CDS	17051	17143	.	-	0	ID=cds-441856;Parent=PASSSERD14689.1;ae=true;minCov=7;pc=1
MBAE01000392.1	GeMoMa	CDS	19568	19667	.	-	1	ID=cds-441855;Parent=PASSSERD14689.1;ae=false;de=true;minCov=22;pc=1
MBAE01000392.1	GeMoMa	CDS	40258	40402	.	-	2	ID=cds-441854;Parent=PASSSERD14689.1;ae=true;de=false;minCov=149;pc=1
MBAE01000392.1	GeMoMa	CDS	40563	40700	.	-	2	ID=cds-441853;Parent=PASSSERD14689.1;ae=true;de=true;minCov=104;pc=1
MBAE01000392.1	GeMoMa	CDS	41683	41739	.	-	2	ID=cds-441852;Parent=PASSSERD14689.1;ae=false;de=true;minCov=41;pc=1
MBAE01000392.1	GeMoMa	CDS	42973	43026	.	-	2	ID=cds-441851;Parent=PASSSERD14689.1;ae=false;de=false;minCov=3;pc=1
MBAE01000392.1	GeMoMa	CDS	43179	43264	.	-	1	ID=cds-441850;Parent=PASSSERD14689.1;ae=false;de=false;minCov=10;pc=1
MBAE01000392.1	GeMoMa	CDS	63227	63278	.	-	2	ID=cds-441849;Parent=PASSSERD14689.1;ae=false;de=false;minCov=1;pc=1
MBAE01000392.1	GeMoMa	CDS	67555	67742	.	-	1	ID=cds-441848;Parent=PASSSERD14689.1;ae=false;de=false;minCov=0;pc=0
MBAE01000392.1	GeMoMa	CDS	84084	84140	.	-	1	ID=cds-441847;Parent=PASSSERD14689.1;ae=false;de=false;minCov=0;pc=0
MBAE01000392.1	GeMoMa	CDS	91549	91745	.	-	0	ID=cds-441846;Parent=PASSSERD14689.1;de=false;minCov=0;pc=0.4416
MBAE01000392.1	AnnotationFinalizer_	five_prime_UTR	91746	91788	.	-	.	ID=five_prime_utr-60121;Parent=PASSSERD14689.1
MBAE01000392.1	AnnotationFinalizer_	three_prime_UTR	16145	17050	.	-	.	ID=three_prime_utr-48737;Parent=PASSSERD14689.1
MBAE01000465.1	GAF	gene	945	15410	.	-	.	ID=PASSSERD14875;combinedEvidence=1;complete=1;maxEvidence=1;maxTie=NA;transcripts=1
MBAE01000465.1	GeMoMa	mRNA	945	15410	700	-	.	ID=PASSSERD14875.1;Parent=PASSSERD14875;aa=275;avgCov=1.2933;bestScore=1128;ce=1;evidence=1;iAA=0.4857;lpm=11;maxGap=15;maxScore=1481;minCov=0;minSplitReads=NA;nps=0;oldID=pyrgi_rna-XM_041480682.1_R9;pAA=0.6929;prediction=9;raa=263;rce=1;ref-gene=pyrgi_gene-LOC121360668;start=M;stop=*;sumWeight=1.0;tae=NA;tde=NA;tie=NA;tpc=0.1867
MBAE01000465.1	GeMoMa	exon	945	1783	.	-	.	ID=nbis-exon-492228;Parent=PASSSERD14875.1;minCov=0;pc=0.1867
MBAE01000465.1	GeMoMa	exon	10836	10917	.	-	.	ID=nbis-exon-492229;Parent=PASSSERD14875.1;minCov=0;pc=0.1867
MBAE01000465.1	GeMoMa	exon	14997	15086	.	-	.	ID=nbis-exon-492230;Parent=PASSSERD14875.1;minCov=0;pc=0.1867
MBAE01000465.1	GeMoMa	exon	15144	15410	.	-	.	ID=nbis-exon-492231;Parent=PASSSERD14875.1;minCov=0;pc=0.1867
MBAE01000465.1	GeMoMa	CDS	945	1769	.	-	0	ID=cds-443607;Parent=PASSSERD14875.1;minCov=0;pc=0.1867
MBAE01000465.1	AnnotationFinalizer_	five_prime_UTR	1770	1783	.	-	.	ID=five_prime_utr-60444;Parent=PASSSERD14875.1
MBAE01000465.1	AnnotationFinalizer_	five_prime_UTR	10836	10917	.	-	.	ID=five_prime_utr-60443;Parent=PASSSERD14875.1
MBAE01000465.1	AnnotationFinalizer_	five_prime_UTR	14997	15086	.	-	.	ID=five_prime_utr-60442;Parent=PASSSERD14875.1
MBAE01000465.1	AnnotationFinalizer_	five_prime_UTR	15144	15410	.	-	.	ID=five_prime_utr-60441;Parent=PASSSERD14875.1
MBAE01000465.1	GAF	gene	9485	10636	.	-	.	ID=PASSSERD14876;combinedEvidence=4;complete=2;maxEvidence=3;maxTie=0.0;transcripts=2
MBAE01000465.1	GeMoMa	mRNA	9485	10636	1619	-	.	ID=PASSSERD14876.1;Parent=PASSSERD14876;aa=368;alternative="montanus_gene-LOC120507197,onychos_gene-LOC121333288";avgCov=9.7672;bestScore=2541;ce=2;evidence=3;iAA=0.702;lpm=62;maxGap=69;maxScore=2541;minCov=0;minSplitReads=0;nps=0;oldID=passerold_transcript:ENSPDOT00000019520_R1;pAA=0.766;prediction=1;raa=453;rce=1;ref-gene=passerold_gene:ENSPDOG00000012890;start=M;stop=*;sumWeight=2.6;tae=0;tde=0;tie=0;tpc=0.808
MBAE01000465.1	GeMoMa	exon	9485	10004	.	-	.	ID=nbis-exon-492232;Parent=PASSSERD14876.1;de=false;minCov=0;pc=0.9521
MBAE01000465.1	GeMoMa	exon	10053	10636	.	-	.	ID=nbis-exon-492233;Parent=PASSSERD14876.1;de=false;minCov=0;pc=0.9521
MBAE01000465.1	GeMoMa	CDS	9485	10004	.	-	1	ID=cds-443609;Parent=PASSSERD14876.1;ae=false;minCov=0;pc=0.6462
MBAE01000465.1	GeMoMa	CDS	10053	10636	.	-	0	ID=cds-443608;Parent=PASSSERD14876.1;de=false;minCov=0;pc=0.9521
MBAE01000465.1	GeMoMa	mRNA	9485	10636	1131	-	.	ID=PASSSERD14876.2;Parent=PASSSERD14876;aa=365;alternative="onychos_gene-LOC121337868,onychos_gene-LOC121339971,pyrgi_gene-LOC121357880";avgCov=9.8201;bestScore=1283;ce=2;evidence=2;iAA=0.5962;lpm=26;maxGap=9;maxScore=2041;minCov=0;minSplitReads=0;nps=0;oldID=pyrgi_rna-XM_041476422.1_R5;pAA=0.794;prediction=5;raa=359;rce=1;ref-gene=pyrgi_gene-LOC121358320;start=M;stop=*;sumWeight=2.0;tae=0;tde=0;tie=0;tpc=0.8064
MBAE01000465.1	GeMoMa	exon	9485	10004	.	-	.	ID=nbis-exon-492234;Parent=PASSSERD14876.2;de=false;minCov=0;pc=0.9513
MBAE01000465.1	GeMoMa	exon	10062	10636	.	-	.	ID=nbis-exon-492235;Parent=PASSSERD14876.2;de=false;minCov=0;pc=0.9513
MBAE01000465.1	GeMoMa	CDS	9485	10004	.	-	1	ID=cds-443611;Parent=PASSSERD14876.2;ae=false;minCov=0;pc=0.6462
MBAE01000465.1	GeMoMa	CDS	10062	10636	.	-	0	ID=cds-443610;Parent=PASSSERD14876.2;de=false;minCov=0;pc=0.9513
MBAE01000465.1	GAF	gene	12842	15410	.	-	.	ID=PASSSERD14877;combinedEvidence=2;complete=1;maxEvidence=2;maxTie=NA;transcripts=1
MBAE01000465.1	GeMoMa	mRNA	12842	15410	947	-	.	ID=PASSSERD14877.1;Parent=PASSSERD14877;aa=309;alternative="pyrgi_gene-LOC121350793,pyrgi_gene-LOC121354040,pyrgi_gene-LOC121358320,pyrgi_gene-LOC121358322,pyrgi_gene-LOC121360668";avgCov=172.9547;bestScore=1275;ce=1;evidence=2;iAA=0.4533;lpm=22;maxGap=52;maxScore=2450;minCov=6;minSplitReads=NA;nps=0;oldID=onychos_rna-XM_041412253.1_R9;pAA=0.5877;prediction=9;raa=439;rce=1;ref-gene=onychos_gene-LOC121339971;start=M;stop=*;sumWeight=2.0;tae=NA;tde=NA;tie=NA;tpc=1
MBAE01000465.1	GeMoMa	exon	12842	14304	.	-	.	ID=nbis-exon-492236;Parent=PASSSERD14877.1;minCov=6;pc=1
MBAE01000465.1	GeMoMa	exon	14485	14571	.	-	.	ID=nbis-exon-492237;Parent=PASSSERD14877.1;minCov=6;pc=1
MBAE01000465.1	GeMoMa	exon	14997	15086	.	-	.	ID=nbis-exon-492238;Parent=PASSSERD14877.1;minCov=6;pc=1
MBAE01000465.1	GeMoMa	exon	15144	15410	.	-	.	ID=nbis-exon-492239;Parent=PASSSERD14877.1;minCov=6;pc=1
MBAE01000465.1	GeMoMa	CDS	13298	14224	.	-	0	ID=cds-443612;Parent=PASSSERD14877.1;minCov=6;pc=1
MBAE01000465.1	AnnotationFinalizer_	five_prime_UTR	14225	14304	.	-	.	ID=five_prime_utr-60448;Parent=PASSSERD14877.1
MBAE01000465.1	AnnotationFinalizer_	five_prime_UTR	14485	14571	.	-	.	ID=five_prime_utr-60447;Parent=PASSSERD14877.1
MBAE01000465.1	AnnotationFinalizer_	five_prime_UTR	14997	15086	.	-	.	ID=five_prime_utr-60446;Parent=PASSSERD14877.1
MBAE01000465.1	AnnotationFinalizer_	five_prime_UTR	15144	15410	.	-	.	ID=five_prime_utr-60445;Parent=PASSSERD14877.1
MBAE01000465.1	AnnotationFinalizer_	three_prime_UTR	12842	13297	.	-	.	ID=three_prime_utr-49032;Parent=PASSSERD14877.1
MBAE01000465.1	GAF	gene	18301	24783	.	+	.	ID=PASSSERD14878;combinedEvidence=2;complete=1;maxEvidence=2;maxTie=0.0;transcripts=1
MBAE01000465.1	GeMoMa	mRNA	18301	24783	364	+	.	ID=PASSSERD14878.1;Parent=PASSSERD14878;aa=304;alternative="pyrgi_gene-LOC121356089";avgCov=5.773;bestScore=413;ce=2;evidence=2;iAA=0.3438;lpm=23;maxGap=22;maxScore=1458;minCov=0;minSplitReads=0;nps=0;oldID=montanus_rna-XM_039708523.1_R4;pAA=0.6;prediction=4;raa=264;rce=2;ref-gene=montanus_gene-LOC120501823;start=M;stop=*;sumWeight=1.8;tae=1;tde=0;tie=0;tpc=0.9638
MBAE01000465.1	GeMoMa	exon	18301	18495	.	+	.	ID=nbis-exon-492240;Parent=PASSSERD14878.1;de=false;minCov=0;pc=0.5479
MBAE01000465.1	GeMoMa	exon	23593	24783	.	+	.	ID=nbis-exon-492241;Parent=PASSSERD14878.1;de=false;minCov=0;pc=0.5479
MBAE01000465.1	GeMoMa	CDS	18423	18495	.	+	0	ID=cds-443613;Parent=PASSSERD14878.1;de=false;minCov=0;pc=0.5479
MBAE01000465.1	GeMoMa	CDS	23593	24431	.	+	2	ID=cds-443614;Parent=PASSSERD14878.1;ae=true;minCov=1;pc=1
MBAE01000465.1	AnnotationFinalizer_	five_prime_UTR	18301	18422	.	+	.	ID=five_prime_utr-60449;Parent=PASSSERD14878.1
MBAE01000465.1	AnnotationFinalizer_	three_prime_UTR	24432	24783	.	+	.	ID=three_prime_utr-49033;Parent=PASSSERD14878.1
MBAE01000465.1	GAF	gene	40412	42354	.	-	.	ID=PASSSERD14879;combinedEvidence=1;complete=1;maxEvidence=1;maxTie=0.0;transcripts=1
MBAE01000465.1	GeMoMa	mRNA	40412	42354	1283	-	.	ID=PASSSERD14879.1;Parent=PASSSERD14879;aa=437;avgCov=0;bestScore=1283;ce=2;evidence=1;iAA=0.5868;lpm=27;maxGap=74;maxScore=2041;minCov=0;minSplitReads=0;nps=0;oldID=pyrgi_rna-XM_041476422.1_R0;pAA=0.7055;prediction=0;raa=359;rce=1;ref-gene=pyrgi_gene-LOC121358320;start=M;stop=*;sumWeight=1.0;tae=0;tde=0;tie=0;tpc=0
MBAE01000465.1	GeMoMa	exon	40412	41034	.	-	.	ID=nbis-exon-492242;Parent=PASSSERD14879.1;de=false;minCov=0;pc=0
MBAE01000465.1	GeMoMa	exon	41667	42354	.	-	.	ID=nbis-exon-492243;Parent=PASSSERD14879.1;de=false;minCov=0;pc=0
MBAE01000465.1	GeMoMa	CDS	40412	41034	.	-	2	ID=cds-443616;Parent=PASSSERD14879.1;ae=false;minCov=0;pc=0
MBAE01000465.1	GeMoMa	CDS	41667	42354	.	-	0	ID=cds-443615;Parent=PASSSERD14879.1;de=false;minCov=0;pc=0
MBAE01000465.1	GAF	gene	47163	47459	.	+	.	ID=PASSSERD14880;combinedEvidence=1;complete=1;maxEvidence=1;maxTie=NA;transcripts=1
MBAE01000465.1	GeMoMa	mRNA	47163	47459	132	+	.	ID=PASSSERD14880.1;Parent=PASSSERD14880;aa=99;avgCov=0;bestScore=375;ce=1;evidence=1;iAA=0.2454;lpm=13;maxGap=139;maxScore=1429;minCov=0;minSplitReads=NA;nps=0;oldID=onychos_rna-XM_041414798.1_R5;pAA=0.29;prediction=5;raa=269;rce=1;ref-gene=onychos_gene-LOC121341352;start=M;stop=*;sumWeight=1.0;tae=NA;tde=NA;tie=NA;tpc=0
MBAE01000465.1	GeMoMa	exon	47163	47459	.	+	.	ID=nbis-exon-492244;Parent=PASSSERD14880.1;minCov=0;pc=0
MBAE01000465.1	GeMoMa	CDS	47163	47459	.	+	0	ID=cds-443617;Parent=PASSSERD14880.1;minCov=0;pc=0
MBAE01000465.1	GAF	gene	47547	49708	.	+	.	ID=PASSSERD14881;combinedEvidence=2;complete=1;maxEvidence=2;maxTie=0.0;transcripts=1
MBAE01000465.1	GeMoMa	mRNA	47547	49708	2493	+	.	ID=PASSSERD14881.1;Parent=PASSSERD14881;aa=566;alternative="onychos_gene-LOC121340086";avgCov=34.7833;bestScore=2493;ce=2;evidence=2;iAA=0.8347;lpm=124;maxGap=32;maxScore=3102;minCov=0;minSplitReads=0;nps=0;oldID=pyrgi_rna-XM_041487667.1_R0;pAA=0.8727;prediction=0;raa=605;rce=1;ref-gene=pyrgi_gene-LOC121364417;start=M;stop=*;sumWeight=2.0;tae=0;tde=0;tie=0;tpc=0.9458
MBAE01000465.1	GeMoMa	exon	47547	48949	.	+	.	ID=nbis-exon-492245;Parent=PASSSERD14881.1;de=false;minCov=0;pc=0.9344
MBAE01000465.1	GeMoMa	exon	49072	49708	.	+	.	ID=nbis-exon-492246;Parent=PASSSERD14881.1;de=false;minCov=0;pc=0.9344
MBAE01000465.1	GeMoMa	CDS	47547	48949	.	+	0	ID=cds-443618;Parent=PASSSERD14881.1;de=false;minCov=0;pc=0.9344
MBAE01000465.1	GeMoMa	CDS	49072	49366	.	+	1	ID=cds-443619;Parent=PASSSERD14881.1;ae=false;minCov=9;pc=1
MBAE01000465.1	AnnotationFinalizer_	three_prime_UTR	49367	49708	.	+	.	ID=three_prime_utr-49034;Parent=PASSSERD14881.1
MBAE01000465.1	GAF	gene	57762	62853	.	+	.	ID=PASSSERD14882;combinedEvidence=3;complete=1;maxEvidence=3;maxTie=NA;transcripts=1
MBAE01000465.1	GeMoMa	mRNA	57762	62853	1519	+	.	ID=PASSSERD14882.1;Parent=PASSSERD14882;aa=303;alternative="montanus_gene-LOC120503944,montanus_gene-LOC120504847,onychos_gene-LOC121332046";avgCov=9.3014;bestScore=1519;ce=1;evidence=3;iAA=0.8977;lpm=80;maxGap=0;maxScore=1694;minCov=2;minSplitReads=NA;nps=0;oldID=pyrgi_rna-XM_041476424.1_R0;pAA=0.9505;prediction=0;raa=303;rce=1;ref-gene=pyrgi_gene-LOC121358322;start=M;stop=*;sumWeight=2.8;tae=NA;tde=NA;tie=NA;tpc=1
MBAE01000465.1	GeMoMa	exon	57762	58142	.	+	.	ID=nbis-exon-492247;Parent=PASSSERD14882.1;minCov=2;pc=1
MBAE01000465.1	GeMoMa	exon	61787	62853	.	+	.	ID=nbis-exon-492248;Parent=PASSSERD14882.1;minCov=2;pc=1
MBAE01000465.1	GeMoMa	CDS	61801	62709	.	+	0	ID=cds-443620;Parent=PASSSERD14882.1;minCov=2;pc=1
MBAE01000465.1	AnnotationFinalizer_	five_prime_UTR	57762	58142	.	+	.	ID=five_prime_utr-60450;Parent=PASSSERD14882.1
MBAE01000465.1	AnnotationFinalizer_	five_prime_UTR	61787	61800	.	+	.	ID=five_prime_utr-60451;Parent=PASSSERD14882.1
MBAE01000465.1	AnnotationFinalizer_	three_prime_UTR	62710	62853	.	+	.	ID=three_prime_utr-49035;Parent=PASSSERD14882.1
MBAE01000845.1	GAF	gene	7624	12694	.	-	.	ID=PASSSERD15191;combinedEvidence=2;complete=2;maxEvidence=1;maxTie=1.0;transcripts=2
MBAE01000845.1	GeMoMa	mRNA	7624	11682	2797	-	.	ID=PASSSERD15191.1;Parent=PASSSERD15191;aa=536;avgCov=3074.5964;bestScore=2797;ce=12;evidence=1;iAA=1;lpm=536;maxGap=0;maxScore=2797;minCov=0;minSplitReads=2434;nps=0;oldID=passerold_transcript:ENSPDOT00000007571_R0;pAA=1;prediction=0;raa=536;rce=12;ref-gene=passerold_gene:ENSPDOG00000005125;start=M;stop=*;sumWeight=0.8;tae=1;tde=1;tie=1;tpc=0.9988
MBAE01000845.1	GeMoMa	exon	7624	7927	.	-	.	ID=nbis-exon-494078;Parent=PASSSERD15191.1;de=true;minCov=0;pc=0.9967
MBAE01000845.1	GeMoMa	exon	8006	8097	.	-	.	ID=nbis-exon-494079;Parent=PASSSERD15191.1;de=true;minCov=0;pc=0.9967
MBAE01000845.1	GeMoMa	exon	8174	8276	.	-	.	ID=nbis-exon-494080;Parent=PASSSERD15191.1;de=true;minCov=0;pc=0.9967
MBAE01000845.1	GeMoMa	exon	8377	8448	.	-	.	ID=nbis-exon-494081;Parent=PASSSERD15191.1;de=true;minCov=0;pc=0.9967
MBAE01000845.1	GeMoMa	exon	8542	8619	.	-	.	ID=nbis-exon-494082;Parent=PASSSERD15191.1;de=true;minCov=0;pc=0.9967
MBAE01000845.1	GeMoMa	exon	8720	8758	.	-	.	ID=nbis-exon-494083;Parent=PASSSERD15191.1;de=true;minCov=0;pc=0.9967
MBAE01000845.1	GeMoMa	exon	8854	8919	.	-	.	ID=nbis-exon-494084;Parent=PASSSERD15191.1;de=true;minCov=0;pc=0.9967
MBAE01000845.1	GeMoMa	exon	9002	9149	.	-	.	ID=nbis-exon-494085;Parent=PASSSERD15191.1;de=true;minCov=0;pc=0.9967
MBAE01000845.1	GeMoMa	exon	9276	9436	.	-	.	ID=nbis-exon-494086;Parent=PASSSERD15191.1;de=true;minCov=0;pc=0.9967
MBAE01000845.1	GeMoMa	exon	9519	9617	.	-	.	ID=nbis-exon-494087;Parent=PASSSERD15191.1;de=true;minCov=0;pc=0.9967
MBAE01000845.1	GeMoMa	exon	10849	10910	.	-	.	ID=nbis-exon-494088;Parent=PASSSERD15191.1;de=true;minCov=0;pc=0.9967
MBAE01000845.1	GeMoMa	exon	11018	11682	.	-	.	ID=nbis-exon-494089;Parent=PASSSERD15191.1;de=true;minCov=0;pc=0.9967
MBAE01000845.1	GeMoMa	CDS	7841	7927	.	-	0	ID=cds-445238;Parent=PASSSERD15191.1;ae=true;minCov=4996;pc=1
MBAE01000845.1	GeMoMa	CDS	8006	8097	.	-	2	ID=cds-445237;Parent=PASSSERD15191.1;ae=true;de=true;minCov=4991;pc=1
MBAE01000845.1	GeMoMa	CDS	8174	8276	.	-	0	ID=cds-445236;Parent=PASSSERD15191.1;ae=true;de=true;minCov=6090;pc=1
MBAE01000845.1	GeMoMa	CDS	8377	8448	.	-	0	ID=cds-445235;Parent=PASSSERD15191.1;ae=true;de=true;minCov=4669;pc=1
MBAE01000845.1	GeMoMa	CDS	8542	8619	.	-	0	ID=cds-445234;Parent=PASSSERD15191.1;ae=true;de=true;minCov=3518;pc=1
MBAE01000845.1	GeMoMa	CDS	8720	8758	.	-	0	ID=cds-445233;Parent=PASSSERD15191.1;ae=true;de=true;minCov=3058;pc=1
MBAE01000845.1	GeMoMa	CDS	8854	8919	.	-	0	ID=cds-445232;Parent=PASSSERD15191.1;ae=true;de=true;minCov=2994;pc=1
MBAE01000845.1	GeMoMa	CDS	9002	9149	.	-	1	ID=cds-445231;Parent=PASSSERD15191.1;ae=true;de=true;minCov=3081;pc=1
MBAE01000845.1	GeMoMa	CDS	9276	9436	.	-	0	ID=cds-445230;Parent=PASSSERD15191.1;ae=true;de=true;minCov=4358;pc=1
MBAE01000845.1	GeMoMa	CDS	9519	9617	.	-	0	ID=cds-445229;Parent=PASSSERD15191.1;ae=true;de=true;minCov=3584;pc=1
MBAE01000845.1	GeMoMa	CDS	10849	10910	.	-	2	ID=cds-445228;Parent=PASSSERD15191.1;ae=true;de=true;minCov=2562;pc=1
MBAE01000845.1	GeMoMa	CDS	11018	11618	.	-	0	ID=cds-445227;Parent=PASSSERD15191.1;de=true;minCov=0;pc=0.9967
MBAE01000845.1	AnnotationFinalizer_	five_prime_UTR	11619	11682	.	-	.	ID=five_prime_utr-60764;Parent=PASSSERD15191.1
MBAE01000845.1	AnnotationFinalizer_	three_prime_UTR	7624	7840	.	-	.	ID=three_prime_utr-49354;Parent=PASSSERD15191.1
MBAE01000845.1	GeMoMa	mRNA	7624	12694	1554	-	.	ID=PASSSERD15191.2;Parent=PASSSERD15191;aa=316;avgCov=4856.4093;bestScore=1554;ce=11;evidence=1;iAA=1;lpm=316;maxGap=0;maxScore=1554;minCov=2994;minSplitReads=2998;nps=0;oldID=montanus_rna-XM_039703360.1_R0;pAA=1;prediction=0;raa=316;rce=11;ref-gene=montanus_gene-DCTN2;start=M;stop=*;sumWeight=0.8;tae=1;tde=1;tie=1;tpc=1
MBAE01000845.1	GeMoMa	exon	7624	7927	.	-	.	ID=nbis-exon-494090;Parent=PASSSERD15191.2;de=true;minCov=3561;pc=1
MBAE01000845.1	GeMoMa	exon	8006	8097	.	-	.	ID=nbis-exon-494091;Parent=PASSSERD15191.2;de=true;minCov=3561;pc=1
MBAE01000845.1	GeMoMa	exon	8174	8276	.	-	.	ID=nbis-exon-494092;Parent=PASSSERD15191.2;de=true;minCov=3561;pc=1
MBAE01000845.1	GeMoMa	exon	8377	8448	.	-	.	ID=nbis-exon-494093;Parent=PASSSERD15191.2;de=true;minCov=3561;pc=1
MBAE01000845.1	GeMoMa	exon	8542	8619	.	-	.	ID=nbis-exon-494094;Parent=PASSSERD15191.2;de=true;minCov=3561;pc=1
MBAE01000845.1	GeMoMa	exon	8720	8758	.	-	.	ID=nbis-exon-494095;Parent=PASSSERD15191.2;de=true;minCov=3561;pc=1
MBAE01000845.1	GeMoMa	exon	8854	8919	.	-	.	ID=nbis-exon-494096;Parent=PASSSERD15191.2;de=true;minCov=3561;pc=1
MBAE01000845.1	GeMoMa	exon	9002	9149	.	-	.	ID=nbis-exon-494097;Parent=PASSSERD15191.2;de=true;minCov=3561;pc=1
MBAE01000845.1	GeMoMa	exon	9276	9436	.	-	.	ID=nbis-exon-494098;Parent=PASSSERD15191.2;de=true;minCov=3561;pc=1
MBAE01000845.1	GeMoMa	exon	9519	9617	.	-	.	ID=nbis-exon-494099;Parent=PASSSERD15191.2;de=true;minCov=3561;pc=1
MBAE01000845.1	GeMoMa	exon	10849	10910	.	-	.	ID=nbis-exon-494100;Parent=PASSSERD15191.2;de=true;minCov=3561;pc=1
MBAE01000845.1	GeMoMa	exon	11018	11114	.	-	.	ID=nbis-exon-494101;Parent=PASSSERD15191.2;de=true;minCov=3561;pc=1
MBAE01000845.1	GeMoMa	exon	12116	12243	.	-	.	ID=nbis-exon-494102;Parent=PASSSERD15191.2;de=true;minCov=3561;pc=1
MBAE01000845.1	GeMoMa	exon	12278	12483	.	-	.	ID=nbis-exon-494103;Parent=PASSSERD15191.2;de=true;minCov=3561;pc=1
MBAE01000845.1	GeMoMa	exon	12631	12694	.	-	.	ID=nbis-exon-494104;Parent=PASSSERD15191.2;de=true;minCov=3561;pc=1
MBAE01000845.1	GeMoMa	CDS	7841	7927	.	-	0	ID=cds-445249;Parent=PASSSERD15191.2;ae=true;minCov=4996;pc=1
MBAE01000845.1	GeMoMa	CDS	8006	8097	.	-	2	ID=cds-445248;Parent=PASSSERD15191.2;ae=true;de=true;minCov=4991;pc=1
MBAE01000845.1	GeMoMa	CDS	8174	8276	.	-	0	ID=cds-445247;Parent=PASSSERD15191.2;ae=true;de=true;minCov=6090;pc=1
MBAE01000845.1	GeMoMa	CDS	8377	8448	.	-	0	ID=cds-445246;Parent=PASSSERD15191.2;ae=true;de=true;minCov=4669;pc=1
MBAE01000845.1	GeMoMa	CDS	8542	8619	.	-	0	ID=cds-445245;Parent=PASSSERD15191.2;ae=true;de=true;minCov=3518;pc=1
MBAE01000845.1	GeMoMa	CDS	8720	8758	.	-	0	ID=cds-445244;Parent=PASSSERD15191.2;ae=true;de=true;minCov=3058;pc=1
MBAE01000845.1	GeMoMa	CDS	8854	8919	.	-	0	ID=cds-445243;Parent=PASSSERD15191.2;ae=true;de=true;minCov=2994;pc=1
MBAE01000845.1	GeMoMa	CDS	9002	9149	.	-	1	ID=cds-445242;Parent=PASSSERD15191.2;ae=true;de=true;minCov=3081;pc=1
MBAE01000845.1	GeMoMa	CDS	9276	9436	.	-	0	ID=cds-445241;Parent=PASSSERD15191.2;ae=true;de=true;minCov=4358;pc=1
MBAE01000845.1	GeMoMa	CDS	9519	9617	.	-	0	ID=cds-445240;Parent=PASSSERD15191.2;ae=true;de=true;minCov=3584;pc=1
MBAE01000845.1	GeMoMa	CDS	10849	10851	.	-	0	ID=cds-445239;Parent=PASSSERD15191.2;de=true;minCov=3561;pc=1
MBAE01000845.1	AnnotationFinalizer_	five_prime_UTR	10852	10910	.	-	.	ID=five_prime_utr-60769;Parent=PASSSERD15191.2
MBAE01000845.1	AnnotationFinalizer_	five_prime_UTR	11018	11114	.	-	.	ID=five_prime_utr-60768;Parent=PASSSERD15191.2
MBAE01000845.1	AnnotationFinalizer_	five_prime_UTR	12116	12243	.	-	.	ID=five_prime_utr-60767;Parent=PASSSERD15191.2
MBAE01000845.1	AnnotationFinalizer_	five_prime_UTR	12278	12483	.	-	.	ID=five_prime_utr-60766;Parent=PASSSERD15191.2
MBAE01000845.1	AnnotationFinalizer_	five_prime_UTR	12631	12694	.	-	.	ID=five_prime_utr-60765;Parent=PASSSERD15191.2
MBAE01000845.1	AnnotationFinalizer_	three_prime_UTR	7624	7840	.	-	.	ID=three_prime_utr-49355;Parent=PASSSERD15191.2
MBAE01000637.1	GAF	gene	1118	4421	.	+	.	ID=PASSSERD15087;combinedEvidence=4;complete=1;maxEvidence=4;maxTie=1.0;transcripts=1
MBAE01000637.1	GeMoMa	mRNA	1118	4421	951	+	.	ID=PASSSERD15087.1;Parent=PASSSERD15087;aa=179;alternative="montanus_gene-TMEM88B,onychos_gene-TMEM88B,pyrgi_gene-TMEM88B";avgCov=3.0317;bestScore=951;ce=2;evidence=4;iAA=1;lpm=179;maxGap=0;maxScore=951;minCov=0;minSplitReads=4;nps=0;oldID=passerold_transcript:ENSPDOT00000020040_R0;pAA=1;prediction=0;raa=179;rce=2;ref-gene=passerold_gene:ENSPDOG00000013223;start=M;stop=*;sumWeight=3.6;tae=1;tde=1;tie=1;tpc=0.9181
MBAE01000637.1	GeMoMa	exon	1118	1387	.	+	.	ID=nbis-exon-493572;Parent=PASSSERD15087.1;de=true;minCov=0;pc=0.837
MBAE01000637.1	GeMoMa	exon	4137	4421	.	+	.	ID=nbis-exon-493573;Parent=PASSSERD15087.1;de=true;minCov=0;pc=0.837
MBAE01000637.1	GeMoMa	CDS	1118	1387	.	+	0	ID=cds-444797;Parent=PASSSERD15087.1;de=true;minCov=0;pc=0.837
MBAE01000637.1	GeMoMa	CDS	4137	4403	.	+	0	ID=cds-444798;Parent=PASSSERD15087.1;ae=true;minCov=1;pc=1
MBAE01000637.1	AnnotationFinalizer_	three_prime_UTR	4404	4421	.	+	.	ID=three_prime_utr-49246;Parent=PASSSERD15087.1
MBAE01000680.1	GAF	gene	22168	26922	.	-	.	ID=PASSSERD15117;combinedEvidence=1;complete=1;maxEvidence=1;maxTie=1.0;transcripts=1
MBAE01000680.1	GeMoMa	mRNA	22168	26922	382	-	.	ID=PASSSERD15117.1;Parent=PASSSERD15117;aa=88;avgCov=14963.6326;bestScore=382;ce=2;evidence=1;iAA=0.9318;lpm=45;maxGap=4;maxScore=441;minCov=8645;minSplitReads=9462;nps=0;oldID=passerold_transcript:ENSPDOT00000018084_R0;pAA=0.9432;prediction=0;raa=83;rce=2;ref-gene=passerold_gene:ENSPDOG00000011994;start=M;stop=*;sumWeight=0.8;tae=1;tde=1;tie=1;tpc=1
MBAE01000680.1	GeMoMa	exon	22168	24568	.	-	.	ID=nbis-exon-493710;Parent=PASSSERD15117.1;de=true;minCov=8645;pc=1
MBAE01000680.1	GeMoMa	exon	25337	25441	.	-	.	ID=nbis-exon-493711;Parent=PASSSERD15117.1;de=true;minCov=8645;pc=1
MBAE01000680.1	GeMoMa	exon	26777	26922	.	-	.	ID=nbis-exon-493712;Parent=PASSSERD15117.1;de=true;minCov=8645;pc=1
MBAE01000680.1	GeMoMa	CDS	24404	24568	.	-	0	ID=cds-444920;Parent=PASSSERD15117.1;ae=true;minCov=9697;pc=1
MBAE01000680.1	GeMoMa	CDS	25337	25435	.	-	0	ID=cds-444919;Parent=PASSSERD15117.1;de=true;minCov=8645;pc=1
MBAE01000680.1	AnnotationFinalizer_	five_prime_UTR	25436	25441	.	-	.	ID=five_prime_utr-60692;Parent=PASSSERD15117.1
MBAE01000680.1	AnnotationFinalizer_	five_prime_UTR	26777	26922	.	-	.	ID=five_prime_utr-60691;Parent=PASSSERD15117.1
MBAE01000680.1	AnnotationFinalizer_	three_prime_UTR	22168	24403	.	-	.	ID=three_prime_utr-49274;Parent=PASSSERD15117.1
MBAE01000476.1	GAF	gene	25754	46703	.	-	.	ID=PASSSERD14894;combinedEvidence=1;complete=1;maxEvidence=1;maxTie=0.3333;transcripts=1
MBAE01000476.1	GeMoMa	mRNA	25754	46703	3760	-	.	ID=PASSSERD14894.1;Parent=PASSSERD14894;aa=871;avgCov=4.3031;bestScore=3760;ce=19;evidence=1;iAA=0.8516;lpm=170;maxGap=35;maxScore=4527;minCov=0;minSplitReads=0;nps=0;oldID=onychos_rna-XM_041405282.1_R0;pAA=0.8857;prediction=0;raa=873;rce=21;ref-gene=onychos_gene-PROM2;start=M;stop=*;sumWeight=1.0;tae=0.3333;tde=0.3889;tie=0.3333;tpc=0.9701
MBAE01000476.1	GeMoMa	exon	25754	25817	.	-	.	ID=nbis-exon-492291;Parent=PASSSERD14894.1;de=false;minCov=0;pc=0.9125
MBAE01000476.1	GeMoMa	exon	26007	26308	.	-	.	ID=nbis-exon-492292;Parent=PASSSERD14894.1;de=false;minCov=0;pc=0.9125
MBAE01000476.1	GeMoMa	exon	26426	26494	.	-	.	ID=nbis-exon-492293;Parent=PASSSERD14894.1;de=false;minCov=0;pc=0.9125
MBAE01000476.1	GeMoMa	exon	26985	27065	.	-	.	ID=nbis-exon-492294;Parent=PASSSERD14894.1;de=false;minCov=0;pc=0.9125
MBAE01000476.1	GeMoMa	exon	27381	27434	.	-	.	ID=nbis-exon-492295;Parent=PASSSERD14894.1;de=false;minCov=0;pc=0.9125
MBAE01000476.1	GeMoMa	exon	27521	27613	.	-	.	ID=nbis-exon-492296;Parent=PASSSERD14894.1;de=false;minCov=0;pc=0.9125
MBAE01000476.1	GeMoMa	exon	27686	27757	.	-	.	ID=nbis-exon-492297;Parent=PASSSERD14894.1;de=false;minCov=0;pc=0.9125
MBAE01000476.1	GeMoMa	exon	27841	27987	.	-	.	ID=nbis-exon-492298;Parent=PASSSERD14894.1;de=false;minCov=0;pc=0.9125
MBAE01000476.1	GeMoMa	exon	28092	28176	.	-	.	ID=nbis-exon-492299;Parent=PASSSERD14894.1;de=false;minCov=0;pc=0.9125
MBAE01000476.1	GeMoMa	exon	28250	28341	.	-	.	ID=nbis-exon-492300;Parent=PASSSERD14894.1;de=false;minCov=0;pc=0.9125
MBAE01000476.1	GeMoMa	exon	28842	28965	.	-	.	ID=nbis-exon-492301;Parent=PASSSERD14894.1;de=false;minCov=0;pc=0.9125
MBAE01000476.1	GeMoMa	exon	29285	29437	.	-	.	ID=nbis-exon-492302;Parent=PASSSERD14894.1;de=false;minCov=0;pc=0.9125
MBAE01000476.1	GeMoMa	exon	29548	29720	.	-	.	ID=nbis-exon-492303;Parent=PASSSERD14894.1;de=false;minCov=0;pc=0.9125
MBAE01000476.1	GeMoMa	exon	29961	30316	.	-	.	ID=nbis-exon-492304;Parent=PASSSERD14894.1;de=false;minCov=0;pc=0.9125
MBAE01000476.1	GeMoMa	exon	30420	30509	.	-	.	ID=nbis-exon-492305;Parent=PASSSERD14894.1;de=false;minCov=0;pc=0.9125
MBAE01000476.1	GeMoMa	exon	30588	30651	.	-	.	ID=nbis-exon-492306;Parent=PASSSERD14894.1;de=false;minCov=0;pc=0.9125
MBAE01000476.1	GeMoMa	exon	30835	30955	.	-	.	ID=nbis-exon-492307;Parent=PASSSERD14894.1;de=false;minCov=0;pc=0.9125
MBAE01000476.1	GeMoMa	exon	31050	31362	.	-	.	ID=nbis-exon-492308;Parent=PASSSERD14894.1;de=false;minCov=0;pc=0.9125
MBAE01000476.1	GeMoMa	exon	46476	46703	.	-	.	ID=nbis-exon-492309;Parent=PASSSERD14894.1;de=false;minCov=0;pc=0.9125
MBAE01000476.1	GeMoMa	CDS	25754	25817	.	-	1	ID=cds-443674;Parent=PASSSERD14894.1;ae=false;minCov=0;pc=0.875
MBAE01000476.1	GeMoMa	CDS	26007	26308	.	-	0	ID=cds-443673;Parent=PASSSERD14894.1;ae=true;de=false;minCov=0;pc=0.8642
MBAE01000476.1	GeMoMa	CDS	26426	26494	.	-	0	ID=cds-443672;Parent=PASSSERD14894.1;ae=true;de=true;minCov=2;pc=1
MBAE01000476.1	GeMoMa	CDS	26985	27065	.	-	0	ID=cds-443671;Parent=PASSSERD14894.1;ae=true;de=true;minCov=1;pc=1
MBAE01000476.1	GeMoMa	CDS	27381	27434	.	-	0	ID=cds-443670;Parent=PASSSERD14894.1;ae=false;de=true;minCov=0;pc=0.7593
MBAE01000476.1	GeMoMa	CDS	27521	27613	.	-	0	ID=cds-443669;Parent=PASSSERD14894.1;ae=false;de=false;minCov=1;pc=1
MBAE01000476.1	GeMoMa	CDS	27686	27757	.	-	0	ID=cds-443668;Parent=PASSSERD14894.1;ae=false;de=false;minCov=0;pc=0.9722
MBAE01000476.1	GeMoMa	CDS	27841	27987	.	-	0	ID=cds-443667;Parent=PASSSERD14894.1;ae=false;de=false;minCov=1;pc=1
MBAE01000476.1	GeMoMa	CDS	28092	28176	.	-	1	ID=cds-443666;Parent=PASSSERD14894.1;ae=false;de=false;minCov=2;pc=1
MBAE01000476.1	GeMoMa	CDS	28250	28341	.	-	0	ID=cds-443665;Parent=PASSSERD14894.1;ae=false;de=false;minCov=1;pc=1
MBAE01000476.1	GeMoMa	CDS	28842	28965	.	-	1	ID=cds-443664;Parent=PASSSERD14894.1;ae=false;de=false;minCov=3;pc=1
MBAE01000476.1	GeMoMa	CDS	29285	29437	.	-	1	ID=cds-443663;Parent=PASSSERD14894.1;ae=false;de=false;minCov=2;pc=1
MBAE01000476.1	GeMoMa	CDS	29548	29720	.	-	0	ID=cds-443662;Parent=PASSSERD14894.1;ae=false;de=false;minCov=1;pc=1
MBAE01000476.1	GeMoMa	CDS	29961	30316	.	-	2	ID=cds-443661;Parent=PASSSERD14894.1;ae=false;de=false;minCov=1;pc=1
MBAE01000476.1	GeMoMa	CDS	30420	30509	.	-	2	ID=cds-443660;Parent=PASSSERD14894.1;ae=true;de=true;minCov=7;pc=1
MBAE01000476.1	GeMoMa	CDS	30588	30651	.	-	0	ID=cds-443659;Parent=PASSSERD14894.1;ae=true;de=true;minCov=3;pc=1
MBAE01000476.1	GeMoMa	CDS	30835	30955	.	-	1	ID=cds-443658;Parent=PASSSERD14894.1;ae=true;de=true;minCov=1;pc=1
MBAE01000476.1	GeMoMa	CDS	31050	31362	.	-	2	ID=cds-443657;Parent=PASSSERD14894.1;ae=false;de=true;minCov=1;pc=1
MBAE01000476.1	GeMoMa	CDS	46476	46635	.	-	0	ID=cds-443656;Parent=PASSSERD14894.1;de=false;minCov=0;pc=0.9125
MBAE01000476.1	AnnotationFinalizer_	five_prime_UTR	46636	46703	.	-	.	ID=five_prime_utr-60459;Parent=PASSSERD14894.1
MBAE01000476.1	GAF	gene	71088	78841	.	+	.	ID=PASSSERD14895;combinedEvidence=1;complete=1;maxEvidence=1;maxTie=0.8;transcripts=1
MBAE01000476.1	GeMoMa	mRNA	71088	78841	1453	+	.	ID=PASSSERD14895.1;Parent=PASSSERD14895;aa=303;avgCov=1735.5358;bestScore=1453;ce=6;evidence=1;iAA=0.8402;lpm=78;maxGap=33;maxScore=1815;minCov=228;minSplitReads=0;nps=0;oldID=pyrgi_rna-XM_041471170.1_R0;pAA=0.8609;prediction=0;raa=338;rce=5;ref-gene=pyrgi_gene-LOC121355601;start=M;stop=*;sumWeight=1.0;tae=0.8;tde=0.8;tie=0.8;tpc=1
MBAE01000476.1	GeMoMa	exon	71088	71193	.	+	.	ID=nbis-exon-492310;Parent=PASSSERD14895.1;de=true;minCov=1706;pc=1
MBAE01000476.1	GeMoMa	exon	72057	73089	.	+	.	ID=nbis-exon-492311;Parent=PASSSERD14895.1;de=true;minCov=1706;pc=1
MBAE01000476.1	GeMoMa	exon	73659	73783	.	+	.	ID=nbis-exon-492312;Parent=PASSSERD14895.1;de=true;minCov=1706;pc=1
MBAE01000476.1	GeMoMa	exon	74872	75009	.	+	.	ID=nbis-exon-492313;Parent=PASSSERD14895.1;de=true;minCov=1706;pc=1
MBAE01000476.1	GeMoMa	exon	76968	77080	.	+	.	ID=nbis-exon-492314;Parent=PASSSERD14895.1;de=true;minCov=1706;pc=1
MBAE01000476.1	GeMoMa	exon	78199	78280	.	+	.	ID=nbis-exon-492315;Parent=PASSSERD14895.1;de=true;minCov=1706;pc=1
MBAE01000476.1	GeMoMa	exon	78378	78841	.	+	.	ID=nbis-exon-492316;Parent=PASSSERD14895.1;de=true;minCov=1706;pc=1
MBAE01000476.1	GeMoMa	CDS	72798	73089	.	+	0	ID=cds-443675;Parent=PASSSERD14895.1;de=true;minCov=1706;pc=1
MBAE01000476.1	GeMoMa	CDS	73659	73783	.	+	2	ID=cds-443676;Parent=PASSSERD14895.1;ae=true;de=true;minCov=2082;pc=1
MBAE01000476.1	GeMoMa	CDS	74872	75009	.	+	0	ID=cds-443677;Parent=PASSSERD14895.1;ae=true;de=true;minCov=1765;pc=1
MBAE01000476.1	GeMoMa	CDS	76968	77080	.	+	0	ID=cds-443678;Parent=PASSSERD14895.1;ae=true;de=true;minCov=228;pc=1
MBAE01000476.1	GeMoMa	CDS	78199	78280	.	+	1	ID=cds-443679;Parent=PASSSERD14895.1;ae=true;de=false;minCov=237;pc=1
MBAE01000476.1	GeMoMa	CDS	78378	78536	.	+	0	ID=cds-443680;Parent=PASSSERD14895.1;ae=false;minCov=283;pc=1
MBAE01000476.1	AnnotationFinalizer_	five_prime_UTR	71088	71193	.	+	.	ID=five_prime_utr-60460;Parent=PASSSERD14895.1
MBAE01000476.1	AnnotationFinalizer_	five_prime_UTR	72057	72797	.	+	.	ID=five_prime_utr-60461;Parent=PASSSERD14895.1
MBAE01000476.1	AnnotationFinalizer_	three_prime_UTR	78537	78841	.	+	.	ID=three_prime_utr-49045;Parent=PASSSERD14895.1
MBAE01000476.1	GAF	gene	73802	77089	.	-	.	ID=PASSSERD14896;combinedEvidence=1;complete=1;maxEvidence=1;maxTie=0.0;transcripts=1
MBAE01000476.1	GeMoMa	mRNA	73802	77089	1289	-	.	ID=PASSSERD14896.1;Parent=PASSSERD14896;aa=347;avgCov=76.5869;bestScore=1289;ce=2;evidence=1;iAA=0.7718;lpm=172;maxGap=21;maxScore=1699;minCov=9;minSplitReads=0;nps=0;oldID=montanus_rna-XM_039702656.1_R0;pAA=0.8225;prediction=0;raa=309;rce=2;ref-gene=montanus_gene-LOC120499149;start=M;stop=*;sumWeight=0.8;tae=0;tde=0;tie=0;tpc=1
MBAE01000476.1	GeMoMa	exon	73802	75870	.	-	.	ID=nbis-exon-492317;Parent=PASSSERD14896.1;de=false;minCov=9;pc=1
MBAE01000476.1	GeMoMa	exon	75902	76361	.	-	.	ID=nbis-exon-492318;Parent=PASSSERD14896.1;de=false;minCov=9;pc=1
MBAE01000476.1	GeMoMa	exon	76401	77089	.	-	.	ID=nbis-exon-492319;Parent=PASSSERD14896.1;de=false;minCov=9;pc=1
MBAE01000476.1	GeMoMa	CDS	75187	75870	.	-	0	ID=cds-443682;Parent=PASSSERD14896.1;ae=false;minCov=45;pc=1
MBAE01000476.1	GeMoMa	CDS	75902	76258	.	-	0	ID=cds-443681;Parent=PASSSERD14896.1;de=false;minCov=9;pc=1
MBAE01000476.1	AnnotationFinalizer_	five_prime_UTR	76259	76361	.	-	.	ID=five_prime_utr-60463;Parent=PASSSERD14896.1
MBAE01000476.1	AnnotationFinalizer_	five_prime_UTR	76401	77089	.	-	.	ID=five_prime_utr-60462;Parent=PASSSERD14896.1
MBAE01000476.1	AnnotationFinalizer_	three_prime_UTR	73802	75186	.	-	.	ID=three_prime_utr-49046;Parent=PASSSERD14896.1
MBAE01002266.1	GAF	gene	392	989	.	+	.	ID=PASSSERD15304;combinedEvidence=1;complete=1;maxEvidence=1;maxTie=NA;transcripts=1
MBAE01002266.1	GeMoMa	mRNA	392	989	309	+	.	ID=PASSSERD15304.1;Parent=PASSSERD15304;aa=61;avgCov=389.4809;bestScore=309;ce=1;evidence=1;iAA=1;lpm=61;maxGap=0;maxScore=309;minCov=0;minSplitReads=NA;nps=0;oldID=passerold_transcript:ENSPDOT00000018081_R0;pAA=1;prediction=0;raa=61;rce=1;ref-gene=passerold_gene:ENSPDOG00000011995;start=M;stop=*;sumWeight=0.8;tae=NA;tde=NA;tie=NA;tpc=0.9016
MBAE01002266.1	GeMoMa	exon	392	989	.	+	.	ID=nbis-exon-494510;Parent=PASSSERD15304.1;minCov=0;pc=0.9016
MBAE01002266.1	GeMoMa	CDS	807	989	.	+	0	ID=cds-445623;Parent=PASSSERD15304.1;minCov=0;pc=0.9016
MBAE01002266.1	AnnotationFinalizer_	five_prime_UTR	392	806	.	+	.	ID=five_prime_utr-60877;Parent=PASSSERD15304.1
MBAE01000481.1	GAF	gene	10070	37054	.	-	.	ID=PASSSERD14904;combinedEvidence=1;complete=1;maxEvidence=1;maxTie=0.0;transcripts=1
MBAE01000481.1	GeMoMa	mRNA	10070	37054	317	-	.	ID=PASSSERD14904.1;Parent=PASSSERD14904;aa=235;avgCov=4.956;bestScore=814;ce=7;evidence=1;iAA=0.3878;lpm=14;maxGap=18;maxScore=1294;minCov=0;minSplitReads=0;nps=0;oldID=onychos_rna-XM_041423609.1_R2;pAA=0.6274;prediction=2;raa=244;rce=7;ref-gene=onychos_gene-LOC121346122;start=M;stop=*;sumWeight=1.0;tae=0;tde=0;tie=0;tpc=0.5475
MBAE01000481.1	GeMoMa	exon	10070	10208	.	-	.	ID=nbis-exon-492355;Parent=PASSSERD14904.1;de=false;minCov=8;pc=1
MBAE01000481.1	GeMoMa	exon	10742	10910	.	-	.	ID=nbis-exon-492356;Parent=PASSSERD14904.1;de=false;minCov=8;pc=1
MBAE01000481.1	GeMoMa	exon	11312	11424	.	-	.	ID=nbis-exon-492357;Parent=PASSSERD14904.1;de=false;minCov=8;pc=1
MBAE01000481.1	GeMoMa	exon	12724	12803	.	-	.	ID=nbis-exon-492358;Parent=PASSSERD14904.1;de=false;minCov=8;pc=1
MBAE01000481.1	GeMoMa	exon	13576	13744	.	-	.	ID=nbis-exon-492359;Parent=PASSSERD14904.1;de=false;minCov=8;pc=1
MBAE01000481.1	GeMoMa	exon	27077	27086	.	-	.	ID=nbis-exon-492360;Parent=PASSSERD14904.1;de=false;minCov=8;pc=1
MBAE01000481.1	GeMoMa	exon	30877	31428	.	-	.	ID=nbis-exon-492361;Parent=PASSSERD14904.1;de=false;minCov=8;pc=1
MBAE01000481.1	GeMoMa	exon	34905	35230	.	-	.	ID=nbis-exon-492362;Parent=PASSSERD14904.1;de=false;minCov=8;pc=1
MBAE01000481.1	GeMoMa	exon	35963	36207	.	-	.	ID=nbis-exon-492363;Parent=PASSSERD14904.1;de=false;minCov=8;pc=1
MBAE01000481.1	GeMoMa	exon	37010	37054	.	-	.	ID=nbis-exon-492364;Parent=PASSSERD14904.1;de=false;minCov=8;pc=1
MBAE01000481.1	GeMoMa	CDS	10205	10208	.	-	1	ID=cds-443723;Parent=PASSSERD14904.1;ae=false;minCov=2;pc=1
MBAE01000481.1	GeMoMa	CDS	10742	10910	.	-	2	ID=cds-443722;Parent=PASSSERD14904.1;ae=false;de=false;minCov=0;pc=0.858
MBAE01000481.1	GeMoMa	CDS	11312	11424	.	-	1	ID=cds-443721;Parent=PASSSERD14904.1;ae=false;de=false;minCov=0;pc=0.2832
MBAE01000481.1	GeMoMa	CDS	12724	12803	.	-	0	ID=cds-443720;Parent=PASSSERD14904.1;ae=false;de=false;minCov=0;pc=0.5625
MBAE01000481.1	GeMoMa	CDS	13576	13744	.	-	1	ID=cds-443719;Parent=PASSSERD14904.1;ae=false;de=false;minCov=0;pc=0
MBAE01000481.1	GeMoMa	CDS	27077	27086	.	-	2	ID=cds-443718;Parent=PASSSERD14904.1;ae=false;de=false;minCov=0;pc=0
MBAE01000481.1	GeMoMa	CDS	30877	31036	.	-	0	ID=cds-443717;Parent=PASSSERD14904.1;de=false;minCov=8;pc=1
MBAE01000481.1	AnnotationFinalizer_	five_prime_UTR	31037	31428	.	-	.	ID=five_prime_utr-60470;Parent=PASSSERD14904.1
MBAE01000481.1	AnnotationFinalizer_	five_prime_UTR	34905	35230	.	-	.	ID=five_prime_utr-60469;Parent=PASSSERD14904.1
MBAE01000481.1	AnnotationFinalizer_	five_prime_UTR	35963	36207	.	-	.	ID=five_prime_utr-60468;Parent=PASSSERD14904.1
MBAE01000481.1	AnnotationFinalizer_	five_prime_UTR	37010	37054	.	-	.	ID=five_prime_utr-60467;Parent=PASSSERD14904.1
MBAE01000481.1	AnnotationFinalizer_	three_prime_UTR	10070	10204	.	-	.	ID=three_prime_utr-49053;Parent=PASSSERD14904.1
MBAE01000481.1	GAF	gene	28234	31983	.	+	.	ID=PASSSERD14905;combinedEvidence=1;complete=1;maxEvidence=1;maxTie=0.0;transcripts=1
MBAE01000481.1	GeMoMa	mRNA	28234	31983	451	+	.	ID=PASSSERD14905.1;Parent=PASSSERD14905;aa=166;avgCov=10.5462;bestScore=1394;ce=4;evidence=1;iAA=0.4919;lpm=91;maxGap=29;maxScore=1394;minCov=0;minSplitReads=0;nps=0;oldID=passerold_transcript:ENSPDOT00000018725_R1;pAA=0.6129;prediction=1;raa=248;rce=4;ref-gene=passerold_gene:ENSPDOG00000012409;start=M;stop=*;sumWeight=0.8;tae=0;tde=0;tie=0;tpc=0.4458
MBAE01000481.1	GeMoMa	exon	28234	28419	.	+	.	ID=nbis-exon-492365;Parent=PASSSERD14905.1;de=false;minCov=0;pc=0
MBAE01000481.1	GeMoMa	exon	29007	29096	.	+	.	ID=nbis-exon-492366;Parent=PASSSERD14905.1;de=false;minCov=0;pc=0
MBAE01000481.1	GeMoMa	exon	30905	30957	.	+	.	ID=nbis-exon-492367;Parent=PASSSERD14905.1;de=false;minCov=0;pc=0
MBAE01000481.1	GeMoMa	exon	31211	31983	.	+	.	ID=nbis-exon-492368;Parent=PASSSERD14905.1;de=false;minCov=0;pc=0
MBAE01000481.1	GeMoMa	CDS	28234	28419	.	+	0	ID=cds-443724;Parent=PASSSERD14905.1;de=false;minCov=0;pc=0
MBAE01000481.1	GeMoMa	CDS	29007	29096	.	+	0	ID=cds-443725;Parent=PASSSERD14905.1;ae=false;de=false;minCov=0;pc=0
MBAE01000481.1	GeMoMa	CDS	30905	30957	.	+	0	ID=cds-443726;Parent=PASSSERD14905.1;ae=false;de=false;minCov=11;pc=1
MBAE01000481.1	GeMoMa	CDS	31211	31379	.	+	1	ID=cds-443727;Parent=PASSSERD14905.1;ae=false;minCov=18;pc=1
MBAE01000481.1	AnnotationFinalizer_	three_prime_UTR	31380	31983	.	+	.	ID=three_prime_utr-49054;Parent=PASSSERD14905.1
MBAE01000481.1	GAF	gene	31989	36225	.	+	.	ID=PASSSERD14906;combinedEvidence=1;complete=1;maxEvidence=1;maxTie=0.0;transcripts=1
MBAE01000481.1	GeMoMa	mRNA	31989	36225	256	+	.	ID=PASSSERD14906.1;Parent=PASSSERD14906;aa=76;avgCov=12.2237;bestScore=256;ce=2;evidence=1;iAA=0.6038;lpm=21;maxGap=17;maxScore=524;minCov=0;minSplitReads=0;nps=0;oldID=pyrgi_rna-XM_041469834.1_R0;pAA=0.6604;prediction=0;raa=106;rce=2;ref-gene=pyrgi_gene-QPRT;start=M;stop=*;sumWeight=1.0;tae=0;tde=0;tie=0;tpc=0.8202
MBAE01000481.1	GeMoMa	exon	31989	32379	.	+	.	ID=nbis-exon-492369;Parent=PASSSERD14906.1;de=false;minCov=0;pc=0.6894
MBAE01000481.1	GeMoMa	exon	33255	35230	.	+	.	ID=nbis-exon-492370;Parent=PASSSERD14906.1;de=false;minCov=0;pc=0.6894
MBAE01000481.1	GeMoMa	exon	35963	36225	.	+	.	ID=nbis-exon-492371;Parent=PASSSERD14906.1;de=false;minCov=0;pc=0.6894
MBAE01000481.1	GeMoMa	CDS	32248	32379	.	+	0	ID=cds-443728;Parent=PASSSERD14906.1;de=false;minCov=0;pc=0.6894
MBAE01000481.1	GeMoMa	CDS	33255	33350	.	+	0	ID=cds-443729;Parent=PASSSERD14906.1;ae=false;minCov=22;pc=1
MBAE01000481.1	AnnotationFinalizer_	five_prime_UTR	31989	32247	.	+	.	ID=five_prime_utr-60471;Parent=PASSSERD14906.1
MBAE01000481.1	AnnotationFinalizer_	three_prime_UTR	33351	35230	.	+	.	ID=three_prime_utr-49055;Parent=PASSSERD14906.1
MBAE01000481.1	AnnotationFinalizer_	three_prime_UTR	35963	36225	.	+	.	ID=three_prime_utr-49056;Parent=PASSSERD14906.1
MBAE01000481.1	GAF	gene	37203	50464	.	-	.	ID=PASSSERD14907;combinedEvidence=3;complete=1;maxEvidence=3;maxTie=1.0;transcripts=1
MBAE01000481.1	GeMoMa	mRNA	37203	50464	2165	-	.	ID=PASSSERD14907.1;Parent=PASSSERD14907;aa=423;alternative="montanus_gene-LOC120503658,onychos_gene-ACADM,pyrgi_gene-ACADM,pyrgi_gene-LOC121358346";avgCov=29143.1789;bestScore=2165;ce=12;evidence=3;iAA=0.9882;lpm=189;maxGap=0;maxScore=2185;minCov=4533;minSplitReads=7436;nps=0;oldID=onychos_rna-XM_041402402.1_R0;pAA=0.9929;prediction=0;raa=423;rce=12;ref-gene=onychos_gene-LOC121334888;start=M;stop=*;sumWeight=2.8;tae=1;tde=1;tie=1;tpc=1
MBAE01000481.1	GeMoMa	exon	37203	39825	.	-	.	ID=nbis-exon-492372;Parent=PASSSERD14907.1;de=true;minCov=4533;pc=1
MBAE01000481.1	GeMoMa	exon	41222	41470	.	-	.	ID=nbis-exon-492373;Parent=PASSSERD14907.1;de=true;minCov=4533;pc=1
MBAE01000481.1	GeMoMa	exon	42851	42946	.	-	.	ID=nbis-exon-492374;Parent=PASSSERD14907.1;de=true;minCov=4533;pc=1
MBAE01000481.1	GeMoMa	exon	43021	43161	.	-	.	ID=nbis-exon-492375;Parent=PASSSERD14907.1;de=true;minCov=4533;pc=1
MBAE01000481.1	GeMoMa	exon	44045	44153	.	-	.	ID=nbis-exon-492376;Parent=PASSSERD14907.1;de=true;minCov=4533;pc=1
MBAE01000481.1	GeMoMa	exon	45243	45373	.	-	.	ID=nbis-exon-492377;Parent=PASSSERD14907.1;de=true;minCov=4533;pc=1
MBAE01000481.1	GeMoMa	exon	45597	45677	.	-	.	ID=nbis-exon-492378;Parent=PASSSERD14907.1;de=true;minCov=4533;pc=1
MBAE01000481.1	GeMoMa	exon	45796	45896	.	-	.	ID=nbis-exon-492379;Parent=PASSSERD14907.1;de=true;minCov=4533;pc=1
MBAE01000481.1	GeMoMa	exon	47138	47207	.	-	.	ID=nbis-exon-492380;Parent=PASSSERD14907.1;de=true;minCov=4533;pc=1
MBAE01000481.1	GeMoMa	exon	47304	47401	.	-	.	ID=nbis-exon-492381;Parent=PASSSERD14907.1;de=true;minCov=4533;pc=1
MBAE01000481.1	GeMoMa	exon	48070	48166	.	-	.	ID=nbis-exon-492382;Parent=PASSSERD14907.1;de=true;minCov=4533;pc=1
MBAE01000481.1	GeMoMa	exon	49752	50464	.	-	.	ID=nbis-exon-492383;Parent=PASSSERD14907.1;de=true;minCov=4533;pc=1
MBAE01000481.1	GeMoMa	CDS	39754	39825	.	-	0	ID=cds-443741;Parent=PASSSERD14907.1;ae=true;minCov=28295;pc=1
MBAE01000481.1	GeMoMa	CDS	41222	41470	.	-	0	ID=cds-443740;Parent=PASSSERD14907.1;ae=true;de=true;minCov=28531;pc=1
MBAE01000481.1	GeMoMa	CDS	42851	42946	.	-	0	ID=cds-443739;Parent=PASSSERD14907.1;ae=true;de=true;minCov=23765;pc=1
MBAE01000481.1	GeMoMa	CDS	43021	43161	.	-	0	ID=cds-443738;Parent=PASSSERD14907.1;ae=true;de=true;minCov=24379;pc=1
MBAE01000481.1	GeMoMa	CDS	44045	44153	.	-	1	ID=cds-443737;Parent=PASSSERD14907.1;ae=true;de=true;minCov=38156;pc=1
MBAE01000481.1	GeMoMa	CDS	45243	45373	.	-	0	ID=cds-443736;Parent=PASSSERD14907.1;ae=true;de=true;minCov=37417;pc=1
MBAE01000481.1	GeMoMa	CDS	45597	45677	.	-	0	ID=cds-443735;Parent=PASSSERD14907.1;ae=true;de=true;minCov=30637;pc=1
MBAE01000481.1	GeMoMa	CDS	45796	45896	.	-	2	ID=cds-443734;Parent=PASSSERD14907.1;ae=true;de=true;minCov=19742;pc=1
MBAE01000481.1	GeMoMa	CDS	47138	47207	.	-	0	ID=cds-443733;Parent=PASSSERD14907.1;ae=true;de=true;minCov=13814;pc=1
MBAE01000481.1	GeMoMa	CDS	47304	47401	.	-	2	ID=cds-443732;Parent=PASSSERD14907.1;ae=true;de=true;minCov=11595;pc=1
MBAE01000481.1	GeMoMa	CDS	48070	48166	.	-	0	ID=cds-443731;Parent=PASSSERD14907.1;ae=true;de=true;minCov=7473;pc=1
MBAE01000481.1	GeMoMa	CDS	49752	49775	.	-	0	ID=cds-443730;Parent=PASSSERD14907.1;de=true;minCov=4533;pc=1
MBAE01000481.1	AnnotationFinalizer_	five_prime_UTR	49776	50464	.	-	.	ID=five_prime_utr-60472;Parent=PASSSERD14907.1
MBAE01000481.1	AnnotationFinalizer_	three_prime_UTR	37203	39753	.	-	.	ID=three_prime_utr-49057;Parent=PASSSERD14907.1
MBAE01000656.1	GAF	gene	2409	4105	.	+	.	ID=PASSSERD15100;combinedEvidence=1;complete=1;maxEvidence=1;maxTie=NA;transcripts=1
MBAE01000656.1	GeMoMa	mRNA	2409	4105	995	+	.	ID=PASSSERD15100.1;Parent=PASSSERD15100;aa=258;avgCov=1450.1447;bestScore=995;ce=1;evidence=1;iAA=0.8114;lpm=97;maxGap=14;maxScore=1472;minCov=41;minSplitReads=NA;nps=0;oldID=montanus_rna-XM_039696302.1_R0;pAA=0.8932;prediction=0;raa=281;rce=2;ref-gene=montanus_gene-LOC120496151;start=M;stop=*;sumWeight=0.8;tae=NA;tde=NA;tie=NA;tpc=1
MBAE01000656.1	GeMoMa	exon	2409	3547	.	+	.	ID=nbis-exon-493639;Parent=PASSSERD15100.1;minCov=41;pc=1
MBAE01000656.1	GeMoMa	exon	3620	4105	.	+	.	ID=nbis-exon-493640;Parent=PASSSERD15100.1;minCov=41;pc=1
MBAE01000656.1	GeMoMa	CDS	2573	3346	.	+	0	ID=cds-444853;Parent=PASSSERD15100.1;minCov=41;pc=1
MBAE01000656.1	AnnotationFinalizer_	five_prime_UTR	2409	2572	.	+	.	ID=five_prime_utr-60680;Parent=PASSSERD15100.1
MBAE01000656.1	AnnotationFinalizer_	three_prime_UTR	3347	3547	.	+	.	ID=three_prime_utr-49261;Parent=PASSSERD15100.1
MBAE01000656.1	AnnotationFinalizer_	three_prime_UTR	3620	4105	.	+	.	ID=three_prime_utr-49262;Parent=PASSSERD15100.1
MBAE01000432.1	GAF	gene	68797	78801	.	+	.	ID=PASSSERD14798;combinedEvidence=1;complete=1;maxEvidence=1;maxTie=0.0;transcripts=1
MBAE01000432.1	GeMoMa	mRNA	68797	78801	142	+	.	ID=PASSSERD14798.1;Parent=PASSSERD14798;aa=143;avgCov=0;bestScore=283;ce=4;evidence=1;iAA=0.3382;lpm=21;maxGap=22;maxScore=1128;minCov=0;minSplitReads=0;nps=0;oldID=onychos_rna-XM_041409826.1_R6;pAA=0.5441;prediction=6;raa=200;rce=2;ref-gene=onychos_gene-LOC121338642;start=M;stop=*;sumWeight=1.0;tae=0;tde=0;tie=0;tpc=0
MBAE01000432.1	GeMoMa	exon	68797	68803	.	+	.	ID=nbis-exon-491560;Parent=PASSSERD14798.1;de=false;minCov=0;pc=0
MBAE01000432.1	GeMoMa	exon	78267	78412	.	+	.	ID=nbis-exon-491561;Parent=PASSSERD14798.1;de=false;minCov=0;pc=0
MBAE01000432.1	GeMoMa	exon	78467	78625	.	+	.	ID=nbis-exon-491562;Parent=PASSSERD14798.1;de=false;minCov=0;pc=0
MBAE01000432.1	GeMoMa	exon	78685	78801	.	+	.	ID=nbis-exon-491563;Parent=PASSSERD14798.1;de=false;minCov=0;pc=0
MBAE01000432.1	GeMoMa	CDS	68797	68803	.	+	0	ID=cds-443020;Parent=PASSSERD14798.1;de=false;minCov=0;pc=0
MBAE01000432.1	GeMoMa	CDS	78267	78412	.	+	2	ID=cds-443021;Parent=PASSSERD14798.1;ae=false;de=false;minCov=0;pc=0
MBAE01000432.1	GeMoMa	CDS	78467	78625	.	+	0	ID=cds-443022;Parent=PASSSERD14798.1;ae=false;de=false;minCov=0;pc=0
MBAE01000432.1	GeMoMa	CDS	78685	78801	.	+	0	ID=cds-443023;Parent=PASSSERD14798.1;ae=false;minCov=0;pc=0
MBAE01000432.1	GAF	gene	74186	76463	.	-	.	ID=PASSSERD14799;combinedEvidence=1;complete=1;maxEvidence=1;maxTie=0.0;transcripts=1
MBAE01000432.1	GeMoMa	mRNA	74186	76463	518	-	.	ID=PASSSERD14799.1;Parent=PASSSERD14799;aa=174;avgCov=0.2586;bestScore=627;ce=2;evidence=1;iAA=0.5205;lpm=31;maxGap=60;maxScore=1330;minCov=0;minSplitReads=0;nps=0;oldID=pyrgi_rna-XM_041486431.1_R2;pAA=0.6434;prediction=2;raa=244;rce=2;ref-gene=pyrgi_gene-LOC121363788;start=M;stop=*;sumWeight=1.0;tae=0;tde=0;tie=0;tpc=0.2586
MBAE01000432.1	GeMoMa	exon	74186	74606	.	-	.	ID=nbis-exon-491564;Parent=PASSSERD14799.1;de=false;minCov=0;pc=0
MBAE01000432.1	GeMoMa	exon	76351	76463	.	-	.	ID=nbis-exon-491565;Parent=PASSSERD14799.1;de=false;minCov=0;pc=0
MBAE01000432.1	GeMoMa	CDS	74198	74606	.	-	1	ID=cds-443025;Parent=PASSSERD14799.1;ae=false;minCov=0;pc=0.3301
MBAE01000432.1	GeMoMa	CDS	76351	76463	.	-	0	ID=cds-443024;Parent=PASSSERD14799.1;de=false;minCov=0;pc=0
MBAE01000432.1	AnnotationFinalizer_	three_prime_UTR	74186	74197	.	-	.	ID=three_prime_utr-48934;Parent=PASSSERD14799.1
MBAE01000432.1	GAF	gene	75217	76056	.	-	.	ID=PASSSERD14800;combinedEvidence=1;complete=1;maxEvidence=1;maxTie=NA;transcripts=1
MBAE01000432.1	GeMoMa	mRNA	75217	76056	721	-	.	ID=PASSSERD14800.1;Parent=PASSSERD14800;aa=280;avgCov=0;bestScore=1212;ce=1;evidence=1;iAA=0.4738;lpm=30;maxGap=79;maxScore=1717;minCov=0;minSplitReads=NA;nps=0;oldID=montanus_rna-XM_039728086.1_R8;pAA=0.5482;prediction=8;raa=330;rce=1;ref-gene=montanus_gene-LOC120511277;start=M;stop=*;sumWeight=0.8;tae=NA;tde=NA;tie=NA;tpc=0
MBAE01000432.1	GeMoMa	exon	75217	76056	.	-	.	ID=nbis-exon-491566;Parent=PASSSERD14800.1;minCov=0;pc=0
MBAE01000432.1	GeMoMa	CDS	75217	76056	.	-	0	ID=cds-443026;Parent=PASSSERD14800.1;minCov=0;pc=0
MBAE01000981.1	GAF	gene	633	12508	.	-	.	ID=PASSSERD15226;combinedEvidence=1;complete=1;maxEvidence=1;maxTie=0.0;transcripts=1
MBAE01000981.1	GeMoMa	mRNA	633	12508	482	-	.	ID=PASSSERD15226.1;Parent=PASSSERD15226;aa=279;avgCov=0.4289;bestScore=1536;ce=5;evidence=1;iAA=0.3603;lpm=74;maxGap=46;maxScore=2348;minCov=0;minSplitReads=0;nps=0;oldID=montanus_rna-XM_039711921.1_R1;pAA=0.4919;prediction=1;raa=432;rce=6;ref-gene=montanus_gene-LOC120503439;start=M;stop=*;sumWeight=0.8;tae=0;tde=0;tie=0;tpc=0.307
MBAE01000981.1	GeMoMa	exon	633	825	.	-	.	ID=nbis-exon-494236;Parent=PASSSERD15226.1;de=false;minCov=0;pc=0
MBAE01000981.1	GeMoMa	exon	865	949	.	-	.	ID=nbis-exon-494237;Parent=PASSSERD15226.1;de=false;minCov=0;pc=0
MBAE01000981.1	GeMoMa	exon	8755	8971	.	-	.	ID=nbis-exon-494238;Parent=PASSSERD15226.1;de=false;minCov=0;pc=0
MBAE01000981.1	GeMoMa	exon	12083	12296	.	-	.	ID=nbis-exon-494239;Parent=PASSSERD15226.1;de=false;minCov=0;pc=0
MBAE01000981.1	GeMoMa	exon	12335	12508	.	-	.	ID=nbis-exon-494240;Parent=PASSSERD15226.1;de=false;minCov=0;pc=0
MBAE01000981.1	GeMoMa	CDS	679	825	.	-	0	ID=cds-445371;Parent=PASSSERD15226.1;ae=false;minCov=0;pc=0.7279
MBAE01000981.1	GeMoMa	CDS	865	949	.	-	1	ID=cds-445370;Parent=PASSSERD15226.1;ae=false;de=false;minCov=0;pc=0
MBAE01000981.1	GeMoMa	CDS	8755	8971	.	-	2	ID=cds-445369;Parent=PASSSERD15226.1;ae=false;de=false;minCov=0;pc=0.6912
MBAE01000981.1	GeMoMa	CDS	12083	12296	.	-	0	ID=cds-445368;Parent=PASSSERD15226.1;ae=false;de=false;minCov=0;pc=0
MBAE01000981.1	GeMoMa	CDS	12335	12508	.	-	0	ID=cds-445367;Parent=PASSSERD15226.1;de=false;minCov=0;pc=0
MBAE01000981.1	AnnotationFinalizer_	three_prime_UTR	633	678	.	-	.	ID=three_prime_utr-49376;Parent=PASSSERD15226.1
MBAE01001187.1	GAF	gene	1	1024	.	+	.	ID=PASSSERD15260;combinedEvidence=1;complete=1;maxEvidence=1;maxTie=0.0;transcripts=1
MBAE01001187.1	GeMoMa	mRNA	1	1024	302	+	.	ID=PASSSERD15260.1;Parent=PASSSERD15260;aa=238;avgCov=171.8824;bestScore=354;ce=2;evidence=1;iAA=0.2708;lpm=38;maxGap=206;maxScore=2557;minCov=0;minSplitReads=0;nps=0;oldID=onychos_rna-XM_041408235.1_R1;pAA=0.3443;prediction=1;raa=489;rce=2;ref-gene=onychos_gene-LOC121337869;start=M;stop=*;sumWeight=1.0;tae=0;tde=0;tie=0;tpc=0.9496
MBAE01001187.1	GeMoMa	exon	1	145	.	+	.	ID=nbis-exon-494424;Parent=PASSSERD15260.1;de=false;minCov=137;pc=1
MBAE01001187.1	GeMoMa	exon	334	1024	.	+	.	ID=nbis-exon-494425;Parent=PASSSERD15260.1;de=false;minCov=137;pc=1
MBAE01001187.1	GeMoMa	CDS	123	145	.	+	0	ID=cds-445542;Parent=PASSSERD15260.1;de=false;minCov=137;pc=1
MBAE01001187.1	GeMoMa	CDS	334	1024	.	+	1	ID=cds-445543;Parent=PASSSERD15260.1;ae=false;minCov=0;pc=0.9479
MBAE01001187.1	AnnotationFinalizer_	five_prime_UTR	1	122	.	+	.	ID=five_prime_utr-60845;Parent=PASSSERD15260.1
MBAE01000982.1	GAF	gene	1489	7519	.	-	.	ID=PASSSERD15227;combinedEvidence=1;complete=1;maxEvidence=1;maxTie=0.0;transcripts=1
MBAE01000982.1	GeMoMa	mRNA	1489	7519	396	-	.	ID=PASSSERD15227.1;Parent=PASSSERD15227;aa=214;avgCov=0.2928;bestScore=821;ce=6;evidence=1;iAA=0.4695;lpm=19;maxGap=50;maxScore=1449;minCov=0;minSplitReads=0;nps=0;oldID=onychos_rna-XM_041409926.1_R5;pAA=0.6165;prediction=5;raa=265;rce=6;ref-gene=onychos_gene-LOC121338728;start=M;stop=*;sumWeight=1.0;tae=0;tde=0;tie=0;tpc=0.1464
MBAE01000982.1	GeMoMa	exon	1489	1614	.	-	.	ID=nbis-exon-494241;Parent=PASSSERD15227.1;de=false;minCov=0;pc=0
MBAE01000982.1	GeMoMa	exon	3480	3737	.	-	.	ID=nbis-exon-494242;Parent=PASSSERD15227.1;de=false;minCov=0;pc=0
MBAE01000982.1	GeMoMa	exon	3979	4068	.	-	.	ID=nbis-exon-494243;Parent=PASSSERD15227.1;de=false;minCov=0;pc=0
MBAE01000982.1	GeMoMa	exon	4114	4222	.	-	.	ID=nbis-exon-494244;Parent=PASSSERD15227.1;de=false;minCov=0;pc=0
MBAE01000982.1	GeMoMa	exon	7411	7432	.	-	.	ID=nbis-exon-494245;Parent=PASSSERD15227.1;de=false;minCov=0;pc=0
MBAE01000982.1	GeMoMa	exon	7467	7519	.	-	.	ID=nbis-exon-494246;Parent=PASSSERD15227.1;de=false;minCov=0;pc=0
MBAE01000982.1	GeMoMa	CDS	1505	1614	.	-	2	ID=cds-445377;Parent=PASSSERD15227.1;ae=false;minCov=0;pc=0.8545
MBAE01000982.1	GeMoMa	CDS	3480	3737	.	-	2	ID=cds-445376;Parent=PASSSERD15227.1;ae=false;de=false;minCov=0;pc=0
MBAE01000982.1	GeMoMa	CDS	3979	4068	.	-	2	ID=cds-445375;Parent=PASSSERD15227.1;ae=false;de=false;minCov=0;pc=0
MBAE01000982.1	GeMoMa	CDS	4114	4222	.	-	0	ID=cds-445374;Parent=PASSSERD15227.1;ae=false;de=false;minCov=0;pc=0
MBAE01000982.1	GeMoMa	CDS	7411	7432	.	-	1	ID=cds-445373;Parent=PASSSERD15227.1;ae=false;de=false;minCov=0;pc=0
MBAE01000982.1	GeMoMa	CDS	7467	7519	.	-	0	ID=cds-445372;Parent=PASSSERD15227.1;de=false;minCov=0;pc=0
MBAE01000982.1	AnnotationFinalizer_	three_prime_UTR	1489	1504	.	-	.	ID=three_prime_utr-49377;Parent=PASSSERD15227.1
MBAE01000828.1	GAF	gene	2598	13840	.	+	.	ID=PASSSERD15186;combinedEvidence=2;complete=2;maxEvidence=1;maxTie=1.0;transcripts=2
MBAE01000828.1	GeMoMa	mRNA	2598	6958	2430	+	.	ID=PASSSERD15186.2;Parent=PASSSERD15186;aa=461;avgCov=11.0376;bestScore=2430;ce=7;evidence=1;iAA=1;lpm=461;maxGap=0;maxScore=2430;minCov=0;minSplitReads=3;nps=0;oldID=passerold_transcript:ENSPDOT00000007456_R0;pAA=1;prediction=0;raa=461;rce=7;ref-gene=passerold_gene:ENSPDOG00000005027;start=M;stop=*;sumWeight=0.8;tae=1;tde=1;tie=1;tpc=0.9219
MBAE01000828.1	GeMoMa	exon	2598	3191	.	+	.	ID=nbis-exon-494056;Parent=PASSSERD15186.2;de=true;minCov=0;pc=0.9863
MBAE01000828.1	GeMoMa	exon	3617	3717	.	+	.	ID=nbis-exon-494057;Parent=PASSSERD15186.2;de=true;minCov=0;pc=0.9863
MBAE01000828.1	GeMoMa	exon	4350	4504	.	+	.	ID=nbis-exon-494058;Parent=PASSSERD15186.2;de=true;minCov=0;pc=0.9863
MBAE01000828.1	GeMoMa	exon	5225	5393	.	+	.	ID=nbis-exon-494059;Parent=PASSSERD15186.2;de=true;minCov=0;pc=0.9863
MBAE01000828.1	GeMoMa	exon	5897	6020	.	+	.	ID=nbis-exon-494060;Parent=PASSSERD15186.2;de=true;minCov=0;pc=0.9863
MBAE01000828.1	GeMoMa	exon	6365	6480	.	+	.	ID=nbis-exon-494061;Parent=PASSSERD15186.2;de=true;minCov=0;pc=0.9863
MBAE01000828.1	GeMoMa	exon	6607	6958	.	+	.	ID=nbis-exon-494062;Parent=PASSSERD15186.2;de=true;minCov=0;pc=0.9863
MBAE01000828.1	GeMoMa	CDS	2826	3191	.	+	0	ID=cds-445207;Parent=PASSSERD15186.2;de=true;minCov=0;pc=0.9863
MBAE01000828.1	GeMoMa	CDS	3617	3717	.	+	0	ID=cds-445208;Parent=PASSSERD15186.2;ae=true;de=true;minCov=4;pc=1
MBAE01000828.1	GeMoMa	CDS	4350	4504	.	+	1	ID=cds-445209;Parent=PASSSERD15186.2;ae=true;de=true;minCov=11;pc=1
MBAE01000828.1	GeMoMa	CDS	5225	5393	.	+	2	ID=cds-445210;Parent=PASSSERD15186.2;ae=true;de=true;minCov=3;pc=1
MBAE01000828.1	GeMoMa	CDS	5897	6020	.	+	1	ID=cds-445211;Parent=PASSSERD15186.2;ae=true;de=true;minCov=5;pc=1
MBAE01000828.1	GeMoMa	CDS	6365	6480	.	+	0	ID=cds-445212;Parent=PASSSERD15186.2;ae=true;de=true;minCov=15;pc=1
MBAE01000828.1	GeMoMa	CDS	6607	6958	.	+	1	ID=cds-445213;Parent=PASSSERD15186.2;ae=true;minCov=0;pc=0.7074
MBAE01000828.1	AnnotationFinalizer_	five_prime_UTR	2598	2825	.	+	.	ID=five_prime_utr-60761;Parent=PASSSERD15186.2
MBAE01000828.1	GeMoMa	mRNA	2598	13840	2272	+	.	ID=PASSSERD15186.1;Parent=PASSSERD15186;aa=499;avgCov=10.6192;bestScore=2272;ce=10;evidence=1;iAA=0.8294;lpm=102;maxGap=28;maxScore=2868;minCov=0;minSplitReads=0;nps=0;oldID=pyrgi_rna-XM_041480691.1_R0;pAA=0.8657;prediction=0;raa=551;rce=10;ref-gene=pyrgi_gene-LOC121360676;start=M;stop=*;sumWeight=1.0;tae=0.7778;tde=0.7778;tie=0.7778;tpc=0.9018
MBAE01000828.1	GeMoMa	exon	2598	3191	.	+	.	ID=nbis-exon-494046;Parent=PASSSERD15186.1;de=true;minCov=0;pc=0.9863
MBAE01000828.1	GeMoMa	exon	3617	3717	.	+	.	ID=nbis-exon-494047;Parent=PASSSERD15186.1;de=true;minCov=0;pc=0.9863
MBAE01000828.1	GeMoMa	exon	4350	4504	.	+	.	ID=nbis-exon-494048;Parent=PASSSERD15186.1;de=true;minCov=0;pc=0.9863
MBAE01000828.1	GeMoMa	exon	5225	5393	.	+	.	ID=nbis-exon-494049;Parent=PASSSERD15186.1;de=true;minCov=0;pc=0.9863
MBAE01000828.1	GeMoMa	exon	5897	6020	.	+	.	ID=nbis-exon-494050;Parent=PASSSERD15186.1;de=true;minCov=0;pc=0.9863
MBAE01000828.1	GeMoMa	exon	6365	6480	.	+	.	ID=nbis-exon-494051;Parent=PASSSERD15186.1;de=true;minCov=0;pc=0.9863
MBAE01000828.1	GeMoMa	exon	6607	6821	.	+	.	ID=nbis-exon-494052;Parent=PASSSERD15186.1;de=true;minCov=0;pc=0.9863
MBAE01000828.1	GeMoMa	exon	7042	7150	.	+	.	ID=nbis-exon-494053;Parent=PASSSERD15186.1;de=true;minCov=0;pc=0.9863
MBAE01000828.1	GeMoMa	exon	13639	13766	.	+	.	ID=nbis-exon-494054;Parent=PASSSERD15186.1;de=true;minCov=0;pc=0.9863
MBAE01000828.1	GeMoMa	exon	13827	13840	.	+	.	ID=nbis-exon-494055;Parent=PASSSERD15186.1;de=true;minCov=0;pc=0.9863
MBAE01000828.1	GeMoMa	CDS	2826	3191	.	+	0	ID=cds-445197;Parent=PASSSERD15186.1;de=true;minCov=0;pc=0.9863
MBAE01000828.1	GeMoMa	CDS	3617	3717	.	+	0	ID=cds-445198;Parent=PASSSERD15186.1;ae=true;de=true;minCov=4;pc=1
MBAE01000828.1	GeMoMa	CDS	4350	4504	.	+	1	ID=cds-445199;Parent=PASSSERD15186.1;ae=true;de=true;minCov=11;pc=1
MBAE01000828.1	GeMoMa	CDS	5225	5393	.	+	2	ID=cds-445200;Parent=PASSSERD15186.1;ae=true;de=true;minCov=3;pc=1
MBAE01000828.1	GeMoMa	CDS	5897	6020	.	+	1	ID=cds-445201;Parent=PASSSERD15186.1;ae=true;de=true;minCov=5;pc=1
MBAE01000828.1	GeMoMa	CDS	6365	6480	.	+	0	ID=cds-445202;Parent=PASSSERD15186.1;ae=true;de=true;minCov=15;pc=1
MBAE01000828.1	GeMoMa	CDS	6607	6821	.	+	1	ID=cds-445203;Parent=PASSSERD15186.1;ae=true;de=true;minCov=12;pc=1
MBAE01000828.1	GeMoMa	CDS	7042	7150	.	+	2	ID=cds-445204;Parent=PASSSERD15186.1;ae=true;de=false;minCov=2;pc=1
MBAE01000828.1	GeMoMa	CDS	13639	13766	.	+	1	ID=cds-445205;Parent=PASSSERD15186.1;ae=false;de=false;minCov=0;pc=0
MBAE01000828.1	GeMoMa	CDS	13827	13840	.	+	2	ID=cds-445206;Parent=PASSSERD15186.1;ae=false;minCov=0;pc=0
MBAE01000828.1	AnnotationFinalizer_	five_prime_UTR	2598	2825	.	+	.	ID=five_prime_utr-60760;Parent=PASSSERD15186.1
MBAE01000431.1	GAF	gene	881	15631	.	+	.	ID=PASSSERD14792;combinedEvidence=1;complete=1;maxEvidence=1;maxTie=0.6;transcripts=1
MBAE01000431.1	GeMoMa	mRNA	881	15631	578	+	.	ID=PASSSERD14792.1;Parent=PASSSERD14792;aa=184;avgCov=715.6812;bestScore=633;ce=6;evidence=1;iAA=0.6256;lpm=121;maxGap=19;maxScore=1077;minCov=0;minSplitReads=0;nps=0;oldID=pyrgi_rna-XM_041474454.1_R1;pAA=0.6849;prediction=1;raa=203;rce=6;ref-gene=pyrgi_gene-CDS2;start=M;stop=*;sumWeight=1.0;tae=0.8;tde=0.6;tie=0.6;tpc=0.9438
MBAE01000431.1	GeMoMa	exon	881	980	.	+	.	ID=nbis-exon-491525;Parent=PASSSERD14792.1;de=false;minCov=2;pc=1
MBAE01000431.1	GeMoMa	exon	1336	1478	.	+	.	ID=nbis-exon-491526;Parent=PASSSERD14792.1;de=false;minCov=2;pc=1
MBAE01000431.1	GeMoMa	exon	2932	3028	.	+	.	ID=nbis-exon-491527;Parent=PASSSERD14792.1;de=false;minCov=2;pc=1
MBAE01000431.1	GeMoMa	exon	3677	3774	.	+	.	ID=nbis-exon-491528;Parent=PASSSERD14792.1;de=false;minCov=2;pc=1
MBAE01000431.1	GeMoMa	exon	4038	4101	.	+	.	ID=nbis-exon-491529;Parent=PASSSERD14792.1;de=false;minCov=2;pc=1
MBAE01000431.1	GeMoMa	exon	14931	15631	.	+	.	ID=nbis-exon-491530;Parent=PASSSERD14792.1;de=false;minCov=2;pc=1
MBAE01000431.1	GeMoMa	CDS	909	980	.	+	0	ID=cds-442985;Parent=PASSSERD14792.1;de=false;minCov=2;pc=1
MBAE01000431.1	GeMoMa	CDS	1336	1478	.	+	0	ID=cds-442986;Parent=PASSSERD14792.1;ae=true;de=true;minCov=40;pc=1
MBAE01000431.1	GeMoMa	CDS	2932	3028	.	+	1	ID=cds-442987;Parent=PASSSERD14792.1;ae=true;de=true;minCov=1304;pc=1
MBAE01000431.1	GeMoMa	CDS	3677	3774	.	+	0	ID=cds-442988;Parent=PASSSERD14792.1;ae=true;de=true;minCov=468;pc=1
MBAE01000431.1	GeMoMa	CDS	4038	4101	.	+	1	ID=cds-442989;Parent=PASSSERD14792.1;ae=true;de=false;minCov=0;pc=0.5156
MBAE01000431.1	GeMoMa	CDS	14931	15008	.	+	0	ID=cds-442990;Parent=PASSSERD14792.1;ae=false;minCov=361;pc=1
MBAE01000431.1	AnnotationFinalizer_	five_prime_UTR	881	908	.	+	.	ID=five_prime_utr-60320;Parent=PASSSERD14792.1
MBAE01000431.1	AnnotationFinalizer_	three_prime_UTR	15009	15631	.	+	.	ID=three_prime_utr-48931;Parent=PASSSERD14792.1
MBAE01000431.1	GAF	gene	17975	32963	.	+	.	ID=PASSSERD14793;combinedEvidence=1;complete=1;maxEvidence=1;maxTie=0.4444;transcripts=1
MBAE01000431.1	GeMoMa	mRNA	17975	32963	2126	+	.	ID=PASSSERD14793.1;Parent=PASSSERD14793;aa=555;avgCov=52.0505;bestScore=2126;ce=10;evidence=1;iAA=0.72;lpm=111;maxGap=56;maxScore=3331;minCov=0;minSplitReads=0;nps=0;oldID=pyrgi_rna-XM_041477831.1_R0;pAA=0.7708;prediction=0;raa=644;rce=11;ref-gene=pyrgi_gene-ARHGAP25;start=M;stop=*;sumWeight=1.0;tae=0.4444;tde=0.4444;tie=0.4444;tpc=0.9009
MBAE01000431.1	GeMoMa	exon	17975	18414	.	+	.	ID=nbis-exon-491531;Parent=PASSSERD14793.1;de=false;minCov=11;pc=1
MBAE01000431.1	GeMoMa	exon	20414	20451	.	+	.	ID=nbis-exon-491532;Parent=PASSSERD14793.1;de=false;minCov=11;pc=1
MBAE01000431.1	GeMoMa	exon	20687	20771	.	+	.	ID=nbis-exon-491533;Parent=PASSSERD14793.1;de=false;minCov=11;pc=1
MBAE01000431.1	GeMoMa	exon	24466	24673	.	+	.	ID=nbis-exon-491534;Parent=PASSSERD14793.1;de=false;minCov=11;pc=1
MBAE01000431.1	GeMoMa	exon	25772	25904	.	+	.	ID=nbis-exon-491535;Parent=PASSSERD14793.1;de=false;minCov=11;pc=1
MBAE01000431.1	GeMoMa	exon	26891	26984	.	+	.	ID=nbis-exon-491536;Parent=PASSSERD14793.1;de=false;minCov=11;pc=1
MBAE01000431.1	GeMoMa	exon	27087	27195	.	+	.	ID=nbis-exon-491537;Parent=PASSSERD14793.1;de=false;minCov=11;pc=1
MBAE01000431.1	GeMoMa	exon	28949	29114	.	+	.	ID=nbis-exon-491538;Parent=PASSSERD14793.1;de=false;minCov=11;pc=1
MBAE01000431.1	GeMoMa	exon	29528	30087	.	+	.	ID=nbis-exon-491539;Parent=PASSSERD14793.1;de=false;minCov=11;pc=1
MBAE01000431.1	GeMoMa	exon	31068	32963	.	+	.	ID=nbis-exon-491540;Parent=PASSSERD14793.1;de=false;minCov=11;pc=1
MBAE01000431.1	GeMoMa	CDS	18354	18414	.	+	0	ID=cds-442991;Parent=PASSSERD14793.1;de=false;minCov=11;pc=1
MBAE01000431.1	GeMoMa	CDS	20414	20451	.	+	2	ID=cds-442992;Parent=PASSSERD14793.1;ae=false;de=false;minCov=0;pc=0
MBAE01000431.1	GeMoMa	CDS	20687	20771	.	+	0	ID=cds-442993;Parent=PASSSERD14793.1;ae=false;de=false;minCov=3;pc=1
MBAE01000431.1	GeMoMa	CDS	24466	24673	.	+	2	ID=cds-442994;Parent=PASSSERD14793.1;ae=false;de=true;minCov=16;pc=1
MBAE01000431.1	GeMoMa	CDS	25772	25904	.	+	1	ID=cds-442995;Parent=PASSSERD14793.1;ae=true;de=true;minCov=27;pc=1
MBAE01000431.1	GeMoMa	CDS	26891	26984	.	+	0	ID=cds-442996;Parent=PASSSERD14793.1;ae=true;de=false;minCov=0;pc=0.8085
MBAE01000431.1	GeMoMa	CDS	27087	27195	.	+	2	ID=cds-442997;Parent=PASSSERD14793.1;ae=false;de=false;minCov=0;pc=0
MBAE01000431.1	GeMoMa	CDS	28949	29114	.	+	1	ID=cds-442998;Parent=PASSSERD14793.1;ae=false;de=true;minCov=3;pc=1
MBAE01000431.1	GeMoMa	CDS	29528	30087	.	+	0	ID=cds-442999;Parent=PASSSERD14793.1;ae=true;de=true;minCov=49;pc=1
MBAE01000431.1	GeMoMa	CDS	31068	31278	.	+	1	ID=cds-443000;Parent=PASSSERD14793.1;ae=true;minCov=65;pc=1
MBAE01000431.1	AnnotationFinalizer_	five_prime_UTR	17975	18353	.	+	.	ID=five_prime_utr-60321;Parent=PASSSERD14793.1
MBAE01000431.1	AnnotationFinalizer_	three_prime_UTR	31279	32963	.	+	.	ID=three_prime_utr-48932;Parent=PASSSERD14793.1
MBAE01000431.1	GAF	gene	42590	47430	.	-	.	ID=PASSSERD14794;combinedEvidence=4;complete=1;maxEvidence=4;maxTie=1.0;transcripts=1
MBAE01000431.1	GeMoMa	mRNA	42590	47430	2231	-	.	ID=PASSSERD14794.1;Parent=PASSSERD14794;aa=426;alternative="montanus_gene-BMP10,onychos_gene-BMP10,onychos_gene-GDF1,pyrgi_gene-BMP10,pyrgi_gene-GDF1,pyrgi_gene-GDF6";avgCov=2.9452;bestScore=2231;ce=2;evidence=4;iAA=1;lpm=426;maxGap=0;maxScore=2231;minCov=0;minSplitReads=2;nps=0;oldID=passerold_transcript:ENSPDOT00000018285_R0;pAA=1;prediction=0;raa=426;rce=2;ref-gene=passerold_gene:ENSPDOG00000012132;start=M;stop=*;sumWeight=3.6;tae=1;tde=1;tie=1;tpc=0.9202
MBAE01000431.1	GeMoMa	exon	42590	43796	.	-	.	ID=nbis-exon-491541;Parent=PASSSERD14794.1;de=true;minCov=0;pc=0.6946
MBAE01000431.1	GeMoMa	exon	47088	47430	.	-	.	ID=nbis-exon-491542;Parent=PASSSERD14794.1;de=true;minCov=0;pc=0.6946
MBAE01000431.1	GeMoMa	CDS	42853	43796	.	-	2	ID=cds-443002;Parent=PASSSERD14794.1;ae=true;minCov=1;pc=1
MBAE01000431.1	GeMoMa	CDS	47088	47421	.	-	0	ID=cds-443001;Parent=PASSSERD14794.1;de=true;minCov=0;pc=0.6946
MBAE01000431.1	AnnotationFinalizer_	five_prime_UTR	47422	47430	.	-	.	ID=five_prime_utr-60322;Parent=PASSSERD14794.1
MBAE01000431.1	AnnotationFinalizer_	three_prime_UTR	42590	42852	.	-	.	ID=three_prime_utr-48933;Parent=PASSSERD14794.1
MBAE01000431.1	GAF	gene	58170	61261	.	-	.	ID=PASSSERD14795;combinedEvidence=2;complete=1;maxEvidence=2;maxTie=0.0;transcripts=1
MBAE01000431.1	GeMoMa	mRNA	58170	61261	972	-	.	ID=PASSSERD14795.1;Parent=PASSSERD14795;aa=185;alternative="pyrgi_gene-LOC121359119";avgCov=0;bestScore=972;ce=6;evidence=2;iAA=0.9946;lpm=136;maxGap=0;maxScore=978;minCov=0;minSplitReads=0;nps=0;oldID=montanus_rna-XM_039711935.1_R0;pAA=0.9946;prediction=0;raa=185;rce=6;ref-gene=montanus_gene-LOC120503448;start=M;stop=*;sumWeight=1.8;tae=0;tde=0;tie=0;tpc=0
MBAE01000431.1	GeMoMa	exon	58170	58261	.	-	.	ID=nbis-exon-491543;Parent=PASSSERD14795.1;de=false;minCov=0;pc=0
MBAE01000431.1	GeMoMa	exon	58567	58720	.	-	.	ID=nbis-exon-491544;Parent=PASSSERD14795.1;de=false;minCov=0;pc=0
MBAE01000431.1	GeMoMa	exon	59477	59587	.	-	.	ID=nbis-exon-491545;Parent=PASSSERD14795.1;de=false;minCov=0;pc=0
MBAE01000431.1	GeMoMa	exon	60021	60152	.	-	.	ID=nbis-exon-491546;Parent=PASSSERD14795.1;de=false;minCov=0;pc=0
MBAE01000431.1	GeMoMa	exon	60649	60702	.	-	.	ID=nbis-exon-491547;Parent=PASSSERD14795.1;de=false;minCov=0;pc=0
MBAE01000431.1	GeMoMa	exon	61250	61261	.	-	.	ID=nbis-exon-491548;Parent=PASSSERD14795.1;de=false;minCov=0;pc=0
MBAE01000431.1	GeMoMa	CDS	58170	58261	.	-	2	ID=cds-443008;Parent=PASSSERD14795.1;ae=false;minCov=0;pc=0
MBAE01000431.1	GeMoMa	CDS	58567	58720	.	-	0	ID=cds-443007;Parent=PASSSERD14795.1;ae=false;de=false;minCov=0;pc=0
MBAE01000431.1	GeMoMa	CDS	59477	59587	.	-	0	ID=cds-443006;Parent=PASSSERD14795.1;ae=false;de=false;minCov=0;pc=0
MBAE01000431.1	GeMoMa	CDS	60021	60152	.	-	0	ID=cds-443005;Parent=PASSSERD14795.1;ae=false;de=false;minCov=0;pc=0
MBAE01000431.1	GeMoMa	CDS	60649	60702	.	-	0	ID=cds-443004;Parent=PASSSERD14795.1;ae=false;de=false;minCov=0;pc=0
MBAE01000431.1	GeMoMa	CDS	61250	61261	.	-	0	ID=cds-443003;Parent=PASSSERD14795.1;de=false;minCov=0;pc=0
MBAE01000431.1	GAF	gene	61379	74992	.	+	.	ID=PASSSERD14796;combinedEvidence=1;complete=1;maxEvidence=1;maxTie=0.0;transcripts=1
MBAE01000431.1	GeMoMa	mRNA	61379	74992	508	+	.	ID=PASSSERD14796.1;Parent=PASSSERD14796;aa=290;avgCov=0;bestScore=828;ce=5;evidence=1;iAA=0.4354;lpm=17;maxGap=76;maxScore=1042;minCov=0;minSplitReads=0;nps=0;oldID=pyrgi_rna-XM_041484858.1_R2;pAA=0.534;prediction=2;raa=200;rce=5;ref-gene=pyrgi_gene-LOC121362918;start=M;stop=*;sumWeight=1.0;tae=0;tde=0;tie=0;tpc=0
MBAE01000431.1	GeMoMa	exon	61379	61474	.	+	.	ID=nbis-exon-491549;Parent=PASSSERD14796.1;de=false;minCov=0;pc=0
MBAE01000431.1	GeMoMa	exon	72717	72893	.	+	.	ID=nbis-exon-491550;Parent=PASSSERD14796.1;de=false;minCov=0;pc=0
MBAE01000431.1	GeMoMa	exon	73110	73220	.	+	.	ID=nbis-exon-491551;Parent=PASSSERD14796.1;de=false;minCov=0;pc=0
MBAE01000431.1	GeMoMa	exon	74334	74475	.	+	.	ID=nbis-exon-491552;Parent=PASSSERD14796.1;de=false;minCov=0;pc=0
MBAE01000431.1	GeMoMa	exon	74649	74992	.	+	.	ID=nbis-exon-491553;Parent=PASSSERD14796.1;de=false;minCov=0;pc=0
MBAE01000431.1	GeMoMa	CDS	61379	61474	.	+	0	ID=cds-443009;Parent=PASSSERD14796.1;de=false;minCov=0;pc=0
MBAE01000431.1	GeMoMa	CDS	72717	72893	.	+	0	ID=cds-443010;Parent=PASSSERD14796.1;ae=false;de=false;minCov=0;pc=0
MBAE01000431.1	GeMoMa	CDS	73110	73220	.	+	0	ID=cds-443011;Parent=PASSSERD14796.1;ae=false;de=false;minCov=0;pc=0
MBAE01000431.1	GeMoMa	CDS	74334	74475	.	+	0	ID=cds-443012;Parent=PASSSERD14796.1;ae=false;de=false;minCov=0;pc=0
MBAE01000431.1	GeMoMa	CDS	74649	74992	.	+	2	ID=cds-443013;Parent=PASSSERD14796.1;ae=false;minCov=0;pc=0
MBAE01000431.1	GAF	gene	69499	72542	.	+	.	ID=PASSSERD14797;combinedEvidence=1;complete=1;maxEvidence=1;maxTie=0.0;transcripts=1
MBAE01000431.1	GeMoMa	mRNA	69499	72542	399	+	.	ID=PASSSERD14797.1;Parent=PASSSERD14797;aa=240;avgCov=0;bestScore=916;ce=6;evidence=1;iAA=0.4232;lpm=21;maxGap=34;maxScore=974;minCov=0;minSplitReads=0;nps=0;oldID=montanus_rna-XM_039716907.1_R2;pAA=0.5726;prediction=2;raa=183;rce=6;ref-gene=montanus_gene-GKN1;start=M;stop=*;sumWeight=0.8;tae=0;tde=0;tie=0;tpc=0
MBAE01000431.1	GeMoMa	exon	69499	69510	.	+	.	ID=nbis-exon-491554;Parent=PASSSERD14797.1;de=false;minCov=0;pc=0
MBAE01000431.1	GeMoMa	exon	70039	70092	.	+	.	ID=nbis-exon-491555;Parent=PASSSERD14797.1;de=false;minCov=0;pc=0
MBAE01000431.1	GeMoMa	exon	70465	70629	.	+	.	ID=nbis-exon-491556;Parent=PASSSERD14797.1;de=false;minCov=0;pc=0
MBAE01000431.1	GeMoMa	exon	70820	70930	.	+	.	ID=nbis-exon-491557;Parent=PASSSERD14797.1;de=false;minCov=0;pc=0
MBAE01000431.1	GeMoMa	exon	71348	71489	.	+	.	ID=nbis-exon-491558;Parent=PASSSERD14797.1;de=false;minCov=0;pc=0
MBAE01000431.1	GeMoMa	exon	72307	72542	.	+	.	ID=nbis-exon-491559;Parent=PASSSERD14797.1;de=false;minCov=0;pc=0
MBAE01000431.1	GeMoMa	CDS	69499	69510	.	+	0	ID=cds-443014;Parent=PASSSERD14797.1;de=false;minCov=0;pc=0
MBAE01000431.1	GeMoMa	CDS	70039	70092	.	+	0	ID=cds-443015;Parent=PASSSERD14797.1;ae=false;de=false;minCov=0;pc=0
MBAE01000431.1	GeMoMa	CDS	70465	70629	.	+	0	ID=cds-443016;Parent=PASSSERD14797.1;ae=false;de=false;minCov=0;pc=0
MBAE01000431.1	GeMoMa	CDS	70820	70930	.	+	0	ID=cds-443017;Parent=PASSSERD14797.1;ae=false;de=false;minCov=0;pc=0
MBAE01000431.1	GeMoMa	CDS	71348	71489	.	+	0	ID=cds-443018;Parent=PASSSERD14797.1;ae=false;de=false;minCov=0;pc=0
MBAE01000431.1	GeMoMa	CDS	72307	72542	.	+	2	ID=cds-443019;Parent=PASSSERD14797.1;ae=false;minCov=0;pc=0
MBAE01000482.1	GAF	gene	52322	54487	.	-	.	ID=PASSSERD14908;combinedEvidence=4;complete=1;maxEvidence=4;maxTie=NA;transcripts=1
MBAE01000482.1	GeMoMa	mRNA	52322	54487	3465	-	.	ID=PASSSERD14908.1;Parent=PASSSERD14908;aa=657;alternative="montanus_gene-LRRC4,montanus_gene-LRRC4C,onychos_gene-LRRC4,onychos_gene-LRRC4C,passerold_gene:ENSPDOG00000001547,pyrgi_gene-LRRC4,pyrgi_gene-LRRC4C";avgCov=105.5606;bestScore=3465;ce=1;evidence=4;iAA=1;lpm=657;maxGap=0;maxScore=3465;minCov=30;minSplitReads=NA;nps=0;oldID=passerold_transcript:ENSPDOT00000018813_R0;pAA=1;prediction=0;raa=657;rce=1;ref-gene=passerold_gene:ENSPDOG00000012461;start=M;stop=*;sumWeight=3.6;tae=NA;tde=NA;tie=NA;tpc=1
MBAE01000482.1	GeMoMa	exon	52322	54487	.	-	.	ID=nbis-exon-492384;Parent=PASSSERD14908.1;minCov=30;pc=1
MBAE01000482.1	GeMoMa	CDS	52385	54355	.	-	0	ID=cds-443742;Parent=PASSSERD14908.1;minCov=30;pc=1
MBAE01000482.1	AnnotationFinalizer_	five_prime_UTR	54356	54487	.	-	.	ID=five_prime_utr-60473;Parent=PASSSERD14908.1
MBAE01000482.1	AnnotationFinalizer_	three_prime_UTR	52322	52384	.	-	.	ID=three_prime_utr-49058;Parent=PASSSERD14908.1
MBAE01001248.1	GAF	gene	183	4009	.	-	.	ID=PASSSERD15263;combinedEvidence=1;complete=1;maxEvidence=1;maxTie=NA;transcripts=1
MBAE01001248.1	GeMoMa	mRNA	183	4009	6548	-	.	ID=PASSSERD15263.1;Parent=PASSSERD15263;aa=1260;avgCov=313.7251;bestScore=6548;ce=1;evidence=1;iAA=1;lpm=1260;maxGap=0;maxScore=6548;minCov=0;minSplitReads=NA;nps=0;oldID=passerold_transcript:ENSPDOT00000017590_R0;pAA=1;prediction=0;raa=1260;rce=1;ref-gene=passerold_gene:ENSPDOG00000011649;start=M;stop=*;sumWeight=0.8;tae=NA;tde=NA;tie=NA;tpc=0.9804
MBAE01001248.1	GeMoMa	exon	183	4009	.	-	.	ID=nbis-exon-494434;Parent=PASSSERD15263.1;minCov=0;pc=0.9804
MBAE01001248.1	GeMoMa	CDS	183	3962	.	-	0	ID=cds-445552;Parent=PASSSERD15263.1;minCov=0;pc=0.9804
MBAE01001248.1	AnnotationFinalizer_	five_prime_UTR	3963	4009	.	-	.	ID=five_prime_utr-60847;Parent=PASSSERD15263.1
MBAE01000399.1	GAF	gene	55722	85157	.	-	.	ID=PASSSERD14708;combinedEvidence=1;complete=1;maxEvidence=1;maxTie=0.5556;transcripts=1
MBAE01000399.1	GeMoMa	mRNA	55722	85157	940	-	.	ID=PASSSERD14708.1;Parent=PASSSERD14708;aa=250;avgCov=501.104;bestScore=1053;ce=10;evidence=1;iAA=0.7407;lpm=103;maxGap=39;maxScore=1464;minCov=5;minSplitReads=0;nps=0;oldID=pyrgi_rna-XM_041478360.1_R1;pAA=0.7744;prediction=1;raa=285;rce=12;ref-gene=pyrgi_gene-LOC121359419;start=M;stop=*;sumWeight=1.0;tae=0.6667;tde=0.6667;tie=0.5556;tpc=1
MBAE01000399.1	GeMoMa	exon	55722	55733	.	-	.	ID=nbis-exon-490484;Parent=PASSSERD14708.1;de=true;minCov=1153;pc=1
MBAE01000399.1	GeMoMa	exon	56896	57030	.	-	.	ID=nbis-exon-490485;Parent=PASSSERD14708.1;de=true;minCov=1153;pc=1
MBAE01000399.1	GeMoMa	exon	57780	57949	.	-	.	ID=nbis-exon-490486;Parent=PASSSERD14708.1;de=true;minCov=1153;pc=1
MBAE01000399.1	GeMoMa	exon	58387	58469	.	-	.	ID=nbis-exon-490487;Parent=PASSSERD14708.1;de=true;minCov=1153;pc=1
MBAE01000399.1	GeMoMa	exon	58544	58565	.	-	.	ID=nbis-exon-490488;Parent=PASSSERD14708.1;de=true;minCov=1153;pc=1
MBAE01000399.1	GeMoMa	exon	59331	59426	.	-	.	ID=nbis-exon-490489;Parent=PASSSERD14708.1;de=true;minCov=1153;pc=1
MBAE01000399.1	GeMoMa	exon	66194	66215	.	-	.	ID=nbis-exon-490490;Parent=PASSSERD14708.1;de=true;minCov=1153;pc=1
MBAE01000399.1	GeMoMa	exon	76006	76124	.	-	.	ID=nbis-exon-490491;Parent=PASSSERD14708.1;de=true;minCov=1153;pc=1
MBAE01000399.1	GeMoMa	exon	79273	79329	.	-	.	ID=nbis-exon-490492;Parent=PASSSERD14708.1;de=true;minCov=1153;pc=1
MBAE01000399.1	GeMoMa	exon	80890	80987	.	-	.	ID=nbis-exon-490493;Parent=PASSSERD14708.1;de=true;minCov=1153;pc=1
MBAE01000399.1	GeMoMa	exon	81849	81928	.	-	.	ID=nbis-exon-490494;Parent=PASSSERD14708.1;de=true;minCov=1153;pc=1
MBAE01000399.1	GeMoMa	exon	84743	85157	.	-	.	ID=nbis-exon-490495;Parent=PASSSERD14708.1;de=true;minCov=1153;pc=1
MBAE01000399.1	GeMoMa	CDS	56997	57030	.	-	1	ID=cds-442061;Parent=PASSSERD14708.1;ae=true;minCov=24;pc=1
MBAE01000399.1	GeMoMa	CDS	57780	57949	.	-	0	ID=cds-442060;Parent=PASSSERD14708.1;ae=true;de=true;minCov=43;pc=1
MBAE01000399.1	GeMoMa	CDS	58387	58469	.	-	2	ID=cds-442059;Parent=PASSSERD14708.1;ae=true;de=true;minCov=554;pc=1
MBAE01000399.1	GeMoMa	CDS	58544	58565	.	-	0	ID=cds-442058;Parent=PASSSERD14708.1;ae=false;de=true;minCov=353;pc=1
MBAE01000399.1	GeMoMa	CDS	59331	59426	.	-	0	ID=cds-442057;Parent=PASSSERD14708.1;ae=false;de=false;minCov=5;pc=1
MBAE01000399.1	GeMoMa	CDS	66194	66215	.	-	1	ID=cds-442056;Parent=PASSSERD14708.1;ae=false;de=false;minCov=8;pc=1
MBAE01000399.1	GeMoMa	CDS	76006	76124	.	-	0	ID=cds-442055;Parent=PASSSERD14708.1;ae=true;de=false;minCov=6;pc=1
MBAE01000399.1	GeMoMa	CDS	79273	79329	.	-	0	ID=cds-442054;Parent=PASSSERD14708.1;ae=true;de=true;minCov=246;pc=1
MBAE01000399.1	GeMoMa	CDS	80890	80987	.	-	2	ID=cds-442053;Parent=PASSSERD14708.1;ae=true;de=true;minCov=915;pc=1
MBAE01000399.1	GeMoMa	CDS	81849	81897	.	-	0	ID=cds-442052;Parent=PASSSERD14708.1;de=true;minCov=1153;pc=1
MBAE01000399.1	AnnotationFinalizer_	five_prime_UTR	81898	81928	.	-	.	ID=five_prime_utr-60161;Parent=PASSSERD14708.1
MBAE01000399.1	AnnotationFinalizer_	five_prime_UTR	84743	85157	.	-	.	ID=five_prime_utr-60160;Parent=PASSSERD14708.1
MBAE01000399.1	AnnotationFinalizer_	three_prime_UTR	55722	55733	.	-	.	ID=three_prime_utr-48789;Parent=PASSSERD14708.1
MBAE01000399.1	AnnotationFinalizer_	three_prime_UTR	56896	56996	.	-	.	ID=three_prime_utr-48788;Parent=PASSSERD14708.1
MBAE01000399.1	GAF	gene	108070	109708	.	-	.	ID=PASSSERD14709;combinedEvidence=1;complete=1;maxEvidence=1;maxTie=0.0;transcripts=1
MBAE01000399.1	GeMoMa	mRNA	108070	109708	521	-	.	ID=PASSSERD14709.1;Parent=PASSSERD14709;aa=253;avgCov=0;bestScore=1554;ce=4;evidence=1;iAA=0.4818;lpm=36;maxGap=14;maxScore=1554;minCov=0;minSplitReads=0;nps=0;oldID=passerold_transcript:ENSPDOT00000010682_R1;pAA=0.6205;prediction=1;raa=279;rce=4;ref-gene=passerold_gene:ENSPDOG00000007213;start=M;stop=*;sumWeight=0.8;tae=0;tde=0;tie=0;tpc=0
MBAE01000399.1	GeMoMa	exon	108070	108248	.	-	.	ID=nbis-exon-490496;Parent=PASSSERD14709.1;de=false;minCov=0;pc=0
MBAE01000399.1	GeMoMa	exon	108844	108945	.	-	.	ID=nbis-exon-490497;Parent=PASSSERD14709.1;de=false;minCov=0;pc=0
MBAE01000399.1	GeMoMa	exon	108988	109166	.	-	.	ID=nbis-exon-490498;Parent=PASSSERD14709.1;de=false;minCov=0;pc=0
MBAE01000399.1	GeMoMa	exon	109410	109708	.	-	.	ID=nbis-exon-490499;Parent=PASSSERD14709.1;de=false;minCov=0;pc=0
MBAE01000399.1	GeMoMa	CDS	108070	108248	.	-	2	ID=cds-442065;Parent=PASSSERD14709.1;ae=false;minCov=0;pc=0
MBAE01000399.1	GeMoMa	CDS	108844	108945	.	-	2	ID=cds-442064;Parent=PASSSERD14709.1;ae=false;de=false;minCov=0;pc=0
MBAE01000399.1	GeMoMa	CDS	108988	109166	.	-	1	ID=cds-442063;Parent=PASSSERD14709.1;ae=false;de=false;minCov=0;pc=0
MBAE01000399.1	GeMoMa	CDS	109410	109708	.	-	0	ID=cds-442062;Parent=PASSSERD14709.1;de=false;minCov=0;pc=0
MBAE01000162.1	GAF	gene	9	125549	.	-	.	ID=PASSSERD13889;combinedEvidence=1;complete=1;maxEvidence=1;maxTie=0.7812;transcripts=1
MBAE01000162.1	GeMoMa	mRNA	9	125549	8354	-	.	ID=PASSSERD13889.1;Parent=PASSSERD13889;aa=1739;avgCov=83.377;bestScore=8354;ce=33;evidence=1;iAA=0.8344;lpm=334;maxGap=49;maxScore=10389;minCov=0;minSplitReads=0;nps=0;oldID=onychos_rna-XM_041419850.1_R0;pAA=0.8668;prediction=0;raa=1904;rce=34;ref-gene=onychos_gene-AGRN;start=M;stop=*;sumWeight=1.0;tae=0.8438;tde=0.8125;tie=0.7812;tpc=0.978
MBAE01000162.1	GeMoMa	exon	9	33	.	-	.	ID=nbis-exon-471693;Parent=PASSSERD13889.1;de=true;minCov=12;pc=1
MBAE01000162.1	GeMoMa	exon	66	2920	.	-	.	ID=nbis-exon-471694;Parent=PASSSERD13889.1;de=true;minCov=12;pc=1
MBAE01000162.1	GeMoMa	exon	3584	3687	.	-	.	ID=nbis-exon-471695;Parent=PASSSERD13889.1;de=true;minCov=12;pc=1
MBAE01000162.1	GeMoMa	exon	4894	5087	.	-	.	ID=nbis-exon-471696;Parent=PASSSERD13889.1;de=true;minCov=12;pc=1
MBAE01000162.1	GeMoMa	exon	7649	7691	.	-	.	ID=nbis-exon-471697;Parent=PASSSERD13889.1;de=true;minCov=12;pc=1
MBAE01000162.1	GeMoMa	exon	8269	8396	.	-	.	ID=nbis-exon-471698;Parent=PASSSERD13889.1;de=true;minCov=12;pc=1
MBAE01000162.1	GeMoMa	exon	10998	11114	.	-	.	ID=nbis-exon-471699;Parent=PASSSERD13889.1;de=true;minCov=12;pc=1
MBAE01000162.1	GeMoMa	exon	13333	13444	.	-	.	ID=nbis-exon-471700;Parent=PASSSERD13889.1;de=true;minCov=12;pc=1
MBAE01000162.1	GeMoMa	exon	14774	14938	.	-	.	ID=nbis-exon-471701;Parent=PASSSERD13889.1;de=true;minCov=12;pc=1
MBAE01000162.1	GeMoMa	exon	16443	16539	.	-	.	ID=nbis-exon-471702;Parent=PASSSERD13889.1;de=true;minCov=12;pc=1
MBAE01000162.1	GeMoMa	exon	31784	31882	.	-	.	ID=nbis-exon-471703;Parent=PASSSERD13889.1;de=true;minCov=12;pc=1
MBAE01000162.1	GeMoMa	exon	32390	32779	.	-	.	ID=nbis-exon-471704;Parent=PASSSERD13889.1;de=true;minCov=12;pc=1
MBAE01000162.1	GeMoMa	exon	34303	34422	.	-	.	ID=nbis-exon-471705;Parent=PASSSERD13889.1;de=true;minCov=12;pc=1
MBAE01000162.1	GeMoMa	exon	35366	35480	.	-	.	ID=nbis-exon-471706;Parent=PASSSERD13889.1;de=true;minCov=12;pc=1
MBAE01000162.1	GeMoMa	exon	36683	36810	.	-	.	ID=nbis-exon-471707;Parent=PASSSERD13889.1;de=true;minCov=12;pc=1
MBAE01000162.1	GeMoMa	exon	39318	39452	.	-	.	ID=nbis-exon-471708;Parent=PASSSERD13889.1;de=true;minCov=12;pc=1
MBAE01000162.1	GeMoMa	exon	40751	40987	.	-	.	ID=nbis-exon-471709;Parent=PASSSERD13889.1;de=true;minCov=12;pc=1
MBAE01000162.1	GeMoMa	exon	41773	41878	.	-	.	ID=nbis-exon-471710;Parent=PASSSERD13889.1;de=true;minCov=12;pc=1
MBAE01000162.1	GeMoMa	exon	42098	42222	.	-	.	ID=nbis-exon-471711;Parent=PASSSERD13889.1;de=true;minCov=12;pc=1
MBAE01000162.1	GeMoMa	exon	42922	43065	.	-	.	ID=nbis-exon-471712;Parent=PASSSERD13889.1;de=true;minCov=12;pc=1
MBAE01000162.1	GeMoMa	exon	44240	44404	.	-	.	ID=nbis-exon-471713;Parent=PASSSERD13889.1;de=true;minCov=12;pc=1
MBAE01000162.1	GeMoMa	exon	46841	46954	.	-	.	ID=nbis-exon-471714;Parent=PASSSERD13889.1;de=true;minCov=12;pc=1
MBAE01000162.1	GeMoMa	exon	48501	48606	.	-	.	ID=nbis-exon-471715;Parent=PASSSERD13889.1;de=true;minCov=12;pc=1
MBAE01000162.1	GeMoMa	exon	48695	48840	.	-	.	ID=nbis-exon-471716;Parent=PASSSERD13889.1;de=true;minCov=12;pc=1
MBAE01000162.1	GeMoMa	exon	51852	52052	.	-	.	ID=nbis-exon-471717;Parent=PASSSERD13889.1;de=true;minCov=12;pc=1
MBAE01000162.1	GeMoMa	exon	52798	52992	.	-	.	ID=nbis-exon-471718;Parent=PASSSERD13889.1;de=true;minCov=12;pc=1
MBAE01000162.1	GeMoMa	exon	56478	56699	.	-	.	ID=nbis-exon-471719;Parent=PASSSERD13889.1;de=true;minCov=12;pc=1
MBAE01000162.1	GeMoMa	exon	62786	62992	.	-	.	ID=nbis-exon-471720;Parent=PASSSERD13889.1;de=true;minCov=12;pc=1
MBAE01000162.1	GeMoMa	exon	64206	64430	.	-	.	ID=nbis-exon-471721;Parent=PASSSERD13889.1;de=true;minCov=12;pc=1
MBAE01000162.1	GeMoMa	exon	65251	65475	.	-	.	ID=nbis-exon-471722;Parent=PASSSERD13889.1;de=true;minCov=12;pc=1
MBAE01000162.1	GeMoMa	exon	66517	66732	.	-	.	ID=nbis-exon-471723;Parent=PASSSERD13889.1;de=true;minCov=12;pc=1
MBAE01000162.1	GeMoMa	exon	71759	71806	.	-	.	ID=nbis-exon-471724;Parent=PASSSERD13889.1;de=true;minCov=12;pc=1
MBAE01000162.1	GeMoMa	exon	117168	117429	.	-	.	ID=nbis-exon-471725;Parent=PASSSERD13889.1;de=true;minCov=12;pc=1
MBAE01000162.1	GeMoMa	exon	125011	125549	.	-	.	ID=nbis-exon-471726;Parent=PASSSERD13889.1;de=true;minCov=12;pc=1
MBAE01000162.1	GeMoMa	CDS	2763	2920	.	-	2	ID=cds-425400;Parent=PASSSERD13889.1;ae=true;minCov=157;pc=1
MBAE01000162.1	GeMoMa	CDS	3584	3687	.	-	1	ID=cds-425399;Parent=PASSSERD13889.1;ae=true;de=true;minCov=151;pc=1
MBAE01000162.1	GeMoMa	CDS	4894	5087	.	-	0	ID=cds-425398;Parent=PASSSERD13889.1;ae=false;de=true;minCov=16;pc=1
MBAE01000162.1	GeMoMa	CDS	7649	7691	.	-	1	ID=cds-425397;Parent=PASSSERD13889.1;ae=false;de=false;minCov=1;pc=1
MBAE01000162.1	GeMoMa	CDS	8269	8396	.	-	0	ID=cds-425396;Parent=PASSSERD13889.1;ae=false;de=true;minCov=4;pc=1
MBAE01000162.1	GeMoMa	CDS	10998	11114	.	-	0	ID=cds-425395;Parent=PASSSERD13889.1;ae=true;de=false;minCov=17;pc=1
MBAE01000162.1	GeMoMa	CDS	13333	13444	.	-	1	ID=cds-425394;Parent=PASSSERD13889.1;ae=true;de=true;minCov=122;pc=1
MBAE01000162.1	GeMoMa	CDS	14774	14938	.	-	1	ID=cds-425393;Parent=PASSSERD13889.1;ae=true;de=true;minCov=100;pc=1
MBAE01000162.1	GeMoMa	CDS	16443	16539	.	-	2	ID=cds-425392;Parent=PASSSERD13889.1;ae=true;de=true;minCov=28;pc=1
MBAE01000162.1	GeMoMa	CDS	31784	31882	.	-	2	ID=cds-425391;Parent=PASSSERD13889.1;ae=false;de=false;minCov=0;pc=0
MBAE01000162.1	GeMoMa	CDS	32390	32779	.	-	2	ID=cds-425390;Parent=PASSSERD13889.1;ae=true;de=false;minCov=0;pc=0.959
MBAE01000162.1	GeMoMa	CDS	34303	34422	.	-	2	ID=cds-425389;Parent=PASSSERD13889.1;ae=true;de=true;minCov=174;pc=1
MBAE01000162.1	GeMoMa	CDS	35366	35480	.	-	0	ID=cds-425388;Parent=PASSSERD13889.1;ae=true;de=true;minCov=114;pc=1
MBAE01000162.1	GeMoMa	CDS	36683	36810	.	-	2	ID=cds-425387;Parent=PASSSERD13889.1;ae=true;de=true;minCov=68;pc=1
MBAE01000162.1	GeMoMa	CDS	39318	39452	.	-	2	ID=cds-425386;Parent=PASSSERD13889.1;ae=true;de=true;minCov=29;pc=1
MBAE01000162.1	GeMoMa	CDS	40751	40987	.	-	2	ID=cds-425385;Parent=PASSSERD13889.1;ae=false;de=true;minCov=1;pc=1
MBAE01000162.1	GeMoMa	CDS	41773	41878	.	-	0	ID=cds-425384;Parent=PASSSERD13889.1;ae=true;de=false;minCov=8;pc=1
MBAE01000162.1	GeMoMa	CDS	42098	42222	.	-	2	ID=cds-425383;Parent=PASSSERD13889.1;ae=true;de=true;minCov=101;pc=1
MBAE01000162.1	GeMoMa	CDS	42922	43065	.	-	2	ID=cds-425382;Parent=PASSSERD13889.1;ae=true;de=true;minCov=52;pc=1
MBAE01000162.1	GeMoMa	CDS	44240	44404	.	-	2	ID=cds-425381;Parent=PASSSERD13889.1;ae=true;de=true;minCov=45;pc=1
MBAE01000162.1	GeMoMa	CDS	46841	46954	.	-	2	ID=cds-425380;Parent=PASSSERD13889.1;ae=true;de=true;minCov=76;pc=1
MBAE01000162.1	GeMoMa	CDS	48501	48606	.	-	0	ID=cds-425379;Parent=PASSSERD13889.1;ae=true;de=true;minCov=195;pc=1
MBAE01000162.1	GeMoMa	CDS	48695	48840	.	-	2	ID=cds-425378;Parent=PASSSERD13889.1;ae=true;de=true;minCov=45;pc=1
MBAE01000162.1	GeMoMa	CDS	51852	52052	.	-	2	ID=cds-425377;Parent=PASSSERD13889.1;ae=true;de=true;minCov=38;pc=1
MBAE01000162.1	GeMoMa	CDS	52798	52992	.	-	2	ID=cds-425376;Parent=PASSSERD13889.1;ae=true;de=true;minCov=39;pc=1
MBAE01000162.1	GeMoMa	CDS	56478	56699	.	-	2	ID=cds-425375;Parent=PASSSERD13889.1;ae=true;de=true;minCov=26;pc=1
MBAE01000162.1	GeMoMa	CDS	62786	62992	.	-	2	ID=cds-425374;Parent=PASSSERD13889.1;ae=true;de=true;minCov=48;pc=1
MBAE01000162.1	GeMoMa	CDS	64206	64430	.	-	2	ID=cds-425373;Parent=PASSSERD13889.1;ae=true;de=true;minCov=28;pc=1
MBAE01000162.1	GeMoMa	CDS	65251	65475	.	-	2	ID=cds-425372;Parent=PASSSERD13889.1;ae=true;de=true;minCov=36;pc=1
MBAE01000162.1	GeMoMa	CDS	66517	66732	.	-	2	ID=cds-425371;Parent=PASSSERD13889.1;ae=true;de=true;minCov=33;pc=1
MBAE01000162.1	GeMoMa	CDS	71759	71806	.	-	2	ID=cds-425370;Parent=PASSSERD13889.1;ae=true;de=true;minCov=27;pc=1
MBAE01000162.1	GeMoMa	CDS	117168	117429	.	-	0	ID=cds-425369;Parent=PASSSERD13889.1;ae=true;de=false;minCov=42;pc=1
MBAE01000162.1	GeMoMa	CDS	125011	125178	.	-	0	ID=cds-425368;Parent=PASSSERD13889.1;de=true;minCov=12;pc=1
MBAE01000162.1	AnnotationFinalizer_	five_prime_UTR	125179	125549	.	-	.	ID=five_prime_utr-57588;Parent=PASSSERD13889.1
MBAE01000162.1	AnnotationFinalizer_	three_prime_UTR	9	33	.	-	.	ID=three_prime_utr-46684;Parent=PASSSERD13889.1
MBAE01000162.1	AnnotationFinalizer_	three_prime_UTR	66	2762	.	-	.	ID=three_prime_utr-46683;Parent=PASSSERD13889.1
MBAE01000162.1	GAF	gene	174596	176791	.	+	.	ID=PASSSERD13890;combinedEvidence=4;complete=2;maxEvidence=4;maxTie=1.0;transcripts=2
MBAE01000162.1	GeMoMa	mRNA	174596	176791	1517	+	.	ID=PASSSERD13890.1;Parent=PASSSERD13890;aa=291;alternative="montanus_gene-HES1,onychos_gene-HES1,onychos_gene-HES4,passerold_gene:ENSPDOG00000007774,pyrgi_gene-HES1,pyrgi_gene-LOC121356387";avgCov=539.2795;bestScore=1517;ce=4;evidence=4;iAA=1;lpm=291;maxGap=0;maxScore=1517;minCov=28;minSplitReads=76;nps=0;oldID=montanus_rna-XM_039727630.1_R0;pAA=1;prediction=0;raa=291;rce=4;ref-gene=montanus_gene-HES4;start=M;stop=*;sumWeight=3.6;tae=1;tde=1;tie=1;tpc=1
MBAE01000162.1	GeMoMa	exon	174596	174726	.	+	.	ID=nbis-exon-471727;Parent=PASSSERD13890.1;de=true;minCov=28;pc=1
MBAE01000162.1	GeMoMa	exon	174897	174992	.	+	.	ID=nbis-exon-471728;Parent=PASSSERD13890.1;de=true;minCov=28;pc=1
MBAE01000162.1	GeMoMa	exon	175078	175165	.	+	.	ID=nbis-exon-471729;Parent=PASSSERD13890.1;de=true;minCov=28;pc=1
MBAE01000162.1	GeMoMa	exon	175775	176791	.	+	.	ID=nbis-exon-471730;Parent=PASSSERD13890.1;de=true;minCov=28;pc=1
MBAE01000162.1	GeMoMa	CDS	174616	174726	.	+	0	ID=cds-425401;Parent=PASSSERD13890.1;de=true;minCov=28;pc=1
MBAE01000162.1	GeMoMa	CDS	174897	174992	.	+	0	ID=cds-425402;Parent=PASSSERD13890.1;ae=true;de=true;minCov=513;pc=1
MBAE01000162.1	GeMoMa	CDS	175078	175165	.	+	0	ID=cds-425403;Parent=PASSSERD13890.1;ae=true;de=true;minCov=920;pc=1
MBAE01000162.1	GeMoMa	CDS	175775	176352	.	+	2	ID=cds-425404;Parent=PASSSERD13890.1;ae=true;minCov=175;pc=1
MBAE01000162.1	AnnotationFinalizer_	five_prime_UTR	174596	174615	.	+	.	ID=five_prime_utr-57589;Parent=PASSSERD13890.1
MBAE01000162.1	AnnotationFinalizer_	three_prime_UTR	176353	176791	.	+	.	ID=three_prime_utr-46685;Parent=PASSSERD13890.1
MBAE01000162.1	GeMoMa	mRNA	174596	176791	1669	+	.	ID=PASSSERD13890.2;Parent=PASSSERD13890;aa=321;alternative="onychos_gene-HES4,pyrgi_gene-LOC121356387";avgCov=507.5545;bestScore=1669;ce=4;evidence=3;iAA=0.9969;lpm=274;maxGap=1;maxScore=1681;minCov=13;minSplitReads=357;nps=0;oldID=montanus_rna-XM_039727629.1_R0;pAA=0.9969;prediction=0;raa=320;rce=4;ref-gene=montanus_gene-HES4;start=M;stop=*;sumWeight=2.8;tae=1;tde=1;tie=1;tpc=1
MBAE01000162.1	GeMoMa	exon	174596	174816	.	+	.	ID=nbis-exon-471731;Parent=PASSSERD13890.2;de=true;minCov=13;pc=1
MBAE01000162.1	GeMoMa	exon	174897	174992	.	+	.	ID=nbis-exon-471732;Parent=PASSSERD13890.2;de=true;minCov=13;pc=1
MBAE01000162.1	GeMoMa	exon	175078	175165	.	+	.	ID=nbis-exon-471733;Parent=PASSSERD13890.2;de=true;minCov=13;pc=1
MBAE01000162.1	GeMoMa	exon	175775	176791	.	+	.	ID=nbis-exon-471734;Parent=PASSSERD13890.2;de=true;minCov=13;pc=1
MBAE01000162.1	GeMoMa	CDS	174616	174816	.	+	0	ID=cds-425405;Parent=PASSSERD13890.2;de=true;minCov=13;pc=1
MBAE01000162.1	GeMoMa	CDS	174897	174992	.	+	0	ID=cds-425406;Parent=PASSSERD13890.2;ae=true;de=true;minCov=513;pc=1
MBAE01000162.1	GeMoMa	CDS	175078	175165	.	+	0	ID=cds-425407;Parent=PASSSERD13890.2;ae=true;de=true;minCov=920;pc=1
MBAE01000162.1	GeMoMa	CDS	175775	176352	.	+	2	ID=cds-425408;Parent=PASSSERD13890.2;ae=true;minCov=175;pc=1
MBAE01000162.1	AnnotationFinalizer_	five_prime_UTR	174596	174615	.	+	.	ID=five_prime_utr-57590;Parent=PASSSERD13890.2
MBAE01000162.1	AnnotationFinalizer_	three_prime_UTR	176353	176791	.	+	.	ID=three_prime_utr-46686;Parent=PASSSERD13890.2
MBAE01000162.1	GAF	gene	223398	224919	.	+	.	ID=PASSSERD13891;combinedEvidence=1;complete=1;maxEvidence=1;maxTie=0.0;transcripts=1
MBAE01000162.1	GeMoMa	mRNA	223398	224919	2033	+	.	ID=PASSSERD13891.1;Parent=PASSSERD13891;aa=352;avgCov=0.0436;bestScore=2033;ce=2;evidence=1;iAA=1;lpm=352;maxGap=0;maxScore=2033;minCov=0;minSplitReads=0;nps=0;oldID=passerold_transcript:ENSPDOT00000011578_R0;pAA=1;prediction=0;raa=352;rce=2;ref-gene=passerold_gene:ENSPDOG00000007789;start=M;stop=*;sumWeight=0.8;tae=0;tde=0;tie=0;tpc=0.0331
MBAE01000162.1	GeMoMa	exon	223398	224231	.	+	.	ID=nbis-exon-471735;Parent=PASSSERD13891.1;de=false;minCov=0;pc=0.0407
MBAE01000162.1	GeMoMa	exon	224454	224919	.	+	.	ID=nbis-exon-471736;Parent=PASSSERD13891.1;de=false;minCov=0;pc=0.0407
MBAE01000162.1	GeMoMa	CDS	223642	224231	.	+	0	ID=cds-425409;Parent=PASSSERD13891.1;de=false;minCov=0;pc=0.0407
MBAE01000162.1	GeMoMa	CDS	224454	224919	.	+	1	ID=cds-425410;Parent=PASSSERD13891.1;ae=false;minCov=0;pc=0.0236
MBAE01000162.1	AnnotationFinalizer_	five_prime_UTR	223398	223641	.	+	.	ID=five_prime_utr-57591;Parent=PASSSERD13891.1
MBAE01000162.1	GAF	gene	228323	291138	.	-	.	ID=PASSSERD13892;combinedEvidence=1;complete=1;maxEvidence=1;maxTie=0.7857;transcripts=1
MBAE01000162.1	GeMoMa	mRNA	228323	291138	2457	-	.	ID=PASSSERD13892.1;Parent=PASSSERD13892;aa=646;avgCov=31.5588;bestScore=2457;ce=15;evidence=1;iAA=0.7795;lpm=133;maxGap=8;maxScore=3418;minCov=0;minSplitReads=0;nps=0;oldID=onychos_rna-XM_041419667.1_R0;pAA=0.8822;prediction=0;raa=645;rce=15;ref-gene=onychos_gene-PLEKHN1;start=M;stop=*;sumWeight=1.0;tae=0.7857;tde=0.7857;tie=0.7857;tpc=0.8591
MBAE01000162.1	GeMoMa	exon	228323	228506	.	-	.	ID=nbis-exon-471737;Parent=PASSSERD13892.1;de=true;minCov=3;pc=1
MBAE01000162.1	GeMoMa	exon	233835	233923	.	-	.	ID=nbis-exon-471738;Parent=PASSSERD13892.1;de=true;minCov=3;pc=1
MBAE01000162.1	GeMoMa	exon	262821	262970	.	-	.	ID=nbis-exon-471739;Parent=PASSSERD13892.1;de=true;minCov=3;pc=1
MBAE01000162.1	GeMoMa	exon	269539	269781	.	-	.	ID=nbis-exon-471740;Parent=PASSSERD13892.1;de=true;minCov=3;pc=1
MBAE01000162.1	GeMoMa	exon	270574	270765	.	-	.	ID=nbis-exon-471741;Parent=PASSSERD13892.1;de=true;minCov=3;pc=1
MBAE01000162.1	GeMoMa	exon	271567	271724	.	-	.	ID=nbis-exon-471742;Parent=PASSSERD13892.1;de=true;minCov=3;pc=1
MBAE01000162.1	GeMoMa	exon	271928	271997	.	-	.	ID=nbis-exon-471743;Parent=PASSSERD13892.1;de=true;minCov=3;pc=1
MBAE01000162.1	GeMoMa	exon	278986	279066	.	-	.	ID=nbis-exon-471744;Parent=PASSSERD13892.1;de=true;minCov=3;pc=1
MBAE01000162.1	GeMoMa	exon	281128	281277	.	-	.	ID=nbis-exon-471745;Parent=PASSSERD13892.1;de=true;minCov=3;pc=1
MBAE01000162.1	GeMoMa	exon	281813	281937	.	-	.	ID=nbis-exon-471746;Parent=PASSSERD13892.1;de=true;minCov=3;pc=1
MBAE01000162.1	GeMoMa	exon	283340	283427	.	-	.	ID=nbis-exon-471747;Parent=PASSSERD13892.1;de=true;minCov=3;pc=1
MBAE01000162.1	GeMoMa	exon	284468	284548	.	-	.	ID=nbis-exon-471748;Parent=PASSSERD13892.1;de=true;minCov=3;pc=1
MBAE01000162.1	GeMoMa	exon	284841	284987	.	-	.	ID=nbis-exon-471749;Parent=PASSSERD13892.1;de=true;minCov=3;pc=1
MBAE01000162.1	GeMoMa	exon	288876	288975	.	-	.	ID=nbis-exon-471750;Parent=PASSSERD13892.1;de=true;minCov=3;pc=1
MBAE01000162.1	GeMoMa	exon	291030	291138	.	-	.	ID=nbis-exon-471751;Parent=PASSSERD13892.1;de=true;minCov=3;pc=1
MBAE01000162.1	GeMoMa	CDS	228323	228506	.	-	1	ID=cds-425425;Parent=PASSSERD13892.1;ae=false;minCov=0;pc=0
MBAE01000162.1	GeMoMa	CDS	233835	233923	.	-	0	ID=cds-425424;Parent=PASSSERD13892.1;ae=false;de=false;minCov=0;pc=0
MBAE01000162.1	GeMoMa	CDS	262821	262970	.	-	0	ID=cds-425423;Parent=PASSSERD13892.1;ae=false;de=false;minCov=6;pc=1
MBAE01000162.1	GeMoMa	CDS	269539	269781	.	-	0	ID=cds-425422;Parent=PASSSERD13892.1;ae=true;de=false;minCov=8;pc=1
MBAE01000162.1	GeMoMa	CDS	270574	270765	.	-	0	ID=cds-425421;Parent=PASSSERD13892.1;ae=true;de=true;minCov=27;pc=1
MBAE01000162.1	GeMoMa	CDS	271567	271724	.	-	2	ID=cds-425420;Parent=PASSSERD13892.1;ae=true;de=true;minCov=25;pc=1
MBAE01000162.1	GeMoMa	CDS	271928	271997	.	-	0	ID=cds-425419;Parent=PASSSERD13892.1;ae=true;de=true;minCov=29;pc=1
MBAE01000162.1	GeMoMa	CDS	278986	279066	.	-	0	ID=cds-425418;Parent=PASSSERD13892.1;ae=true;de=true;minCov=40;pc=1
MBAE01000162.1	GeMoMa	CDS	281128	281277	.	-	0	ID=cds-425417;Parent=PASSSERD13892.1;ae=true;de=true;minCov=21;pc=1
MBAE01000162.1	GeMoMa	CDS	281813	281937	.	-	2	ID=cds-425416;Parent=PASSSERD13892.1;ae=true;de=true;minCov=20;pc=1
MBAE01000162.1	GeMoMa	CDS	283340	283427	.	-	0	ID=cds-425415;Parent=PASSSERD13892.1;ae=true;de=true;minCov=23;pc=1
MBAE01000162.1	GeMoMa	CDS	284468	284548	.	-	0	ID=cds-425414;Parent=PASSSERD13892.1;ae=true;de=true;minCov=28;pc=1
MBAE01000162.1	GeMoMa	CDS	284841	284987	.	-	0	ID=cds-425413;Parent=PASSSERD13892.1;ae=true;de=true;minCov=25;pc=1
MBAE01000162.1	GeMoMa	CDS	288876	288975	.	-	1	ID=cds-425412;Parent=PASSSERD13892.1;ae=true;de=true;minCov=12;pc=1
MBAE01000162.1	GeMoMa	CDS	291030	291109	.	-	0	ID=cds-425411;Parent=PASSSERD13892.1;de=true;minCov=3;pc=1
MBAE01000162.1	AnnotationFinalizer_	five_prime_UTR	291110	291138	.	-	.	ID=five_prime_utr-57592;Parent=PASSSERD13892.1
MBAE01000162.1	GAF	gene	251029	259314	.	+	.	ID=PASSSERD13893;combinedEvidence=3;complete=3;maxEvidence=3;maxTie=1.0;transcripts=3
MBAE01000162.1	GeMoMa	mRNA	251029	259314	4237	+	.	ID=PASSSERD13893.1;Parent=PASSSERD13893;aa=910;alternative="onychos_gene-PERM1,pyrgi_gene-PERM1";avgCov=1308.4333;bestScore=4237;ce=3;evidence=3;iAA=0.9046;lpm=312;maxGap=15;maxScore=4597;minCov=0;minSplitReads=1976;nps=0;oldID=montanus_rna-XM_039727636.1_R0;pAA=0.9309;prediction=0;raa=875;rce=3;ref-gene=montanus_gene-PERM1;start=M;stop=*;sumWeight=2.8;tae=1;tde=1;tie=1;tpc=0.9788
MBAE01000162.1	GeMoMa	exon	251029	251206	.	+	.	ID=nbis-exon-471752;Parent=PASSSERD13893.1;de=true;minCov=0;pc=0.9771
MBAE01000162.1	GeMoMa	exon	251976	254510	.	+	.	ID=nbis-exon-471753;Parent=PASSSERD13893.1;de=true;minCov=0;pc=0.9771
MBAE01000162.1	GeMoMa	exon	255465	255581	.	+	.	ID=nbis-exon-471754;Parent=PASSSERD13893.1;de=true;minCov=0;pc=0.9771
MBAE01000162.1	GeMoMa	exon	257839	258278	.	+	.	ID=nbis-exon-471755;Parent=PASSSERD13893.1;de=true;minCov=0;pc=0.9771
MBAE01000162.1	GeMoMa	exon	258399	258514	.	+	.	ID=nbis-exon-471756;Parent=PASSSERD13893.1;de=true;minCov=0;pc=0.9771
MBAE01000162.1	GeMoMa	exon	258575	259314	.	+	.	ID=nbis-exon-471757;Parent=PASSSERD13893.1;de=true;minCov=0;pc=0.9771
MBAE01000162.1	GeMoMa	CDS	251978	254510	.	+	0	ID=cds-425426;Parent=PASSSERD13893.1;de=true;minCov=0;pc=0.9771
MBAE01000162.1	GeMoMa	CDS	255465	255581	.	+	2	ID=cds-425427;Parent=PASSSERD13893.1;ae=true;de=true;minCov=1983;pc=1
MBAE01000162.1	GeMoMa	CDS	257839	257918	.	+	2	ID=cds-425428;Parent=PASSSERD13893.1;ae=true;minCov=2159;pc=1
MBAE01000162.1	AnnotationFinalizer_	five_prime_UTR	251029	251206	.	+	.	ID=five_prime_utr-57593;Parent=PASSSERD13893.1
MBAE01000162.1	AnnotationFinalizer_	five_prime_UTR	251976	251977	.	+	.	ID=five_prime_utr-57594;Parent=PASSSERD13893.1
MBAE01000162.1	AnnotationFinalizer_	three_prime_UTR	257919	258278	.	+	.	ID=three_prime_utr-46687;Parent=PASSSERD13893.1
MBAE01000162.1	AnnotationFinalizer_	three_prime_UTR	258399	258514	.	+	.	ID=three_prime_utr-46688;Parent=PASSSERD13893.1
MBAE01000162.1	AnnotationFinalizer_	three_prime_UTR	258575	259314	.	+	.	ID=three_prime_utr-46689;Parent=PASSSERD13893.1
MBAE01000162.1	GeMoMa	mRNA	251029	259314	3660	+	.	ID=PASSSERD13893.2;Parent=PASSSERD13893;aa=872;avgCov=1362.5914;bestScore=3660;ce=4;evidence=1;iAA=0.8244;lpm=131;maxGap=38;maxScore=4446;minCov=0;minSplitReads=192;nps=0;oldID=pyrgi_rna-XM_041460256.1_R0;pAA=0.8622;prediction=0;raa=847;rce=4;ref-gene=pyrgi_gene-PERM1;start=M;stop=*;sumWeight=1.0;tae=1;tde=1;tie=1;tpc=0.9778
MBAE01000162.1	GeMoMa	exon	251029	251206	.	+	.	ID=nbis-exon-471758;Parent=PASSSERD13893.2;de=true;minCov=112;pc=1
MBAE01000162.1	GeMoMa	exon	251976	253236	.	+	.	ID=nbis-exon-471759;Parent=PASSSERD13893.2;de=true;minCov=112;pc=1
MBAE01000162.1	GeMoMa	exon	253351	254510	.	+	.	ID=nbis-exon-471760;Parent=PASSSERD13893.2;de=true;minCov=112;pc=1
MBAE01000162.1	GeMoMa	exon	255465	255581	.	+	.	ID=nbis-exon-471761;Parent=PASSSERD13893.2;de=true;minCov=112;pc=1
MBAE01000162.1	GeMoMa	exon	257839	258278	.	+	.	ID=nbis-exon-471762;Parent=PASSSERD13893.2;de=true;minCov=112;pc=1
MBAE01000162.1	GeMoMa	exon	258399	258514	.	+	.	ID=nbis-exon-471763;Parent=PASSSERD13893.2;de=true;minCov=112;pc=1
MBAE01000162.1	GeMoMa	exon	258575	259314	.	+	.	ID=nbis-exon-471764;Parent=PASSSERD13893.2;de=true;minCov=112;pc=1
MBAE01000162.1	GeMoMa	CDS	251978	253236	.	+	0	ID=cds-425429;Parent=PASSSERD13893.2;de=true;minCov=112;pc=1
MBAE01000162.1	GeMoMa	CDS	253351	254510	.	+	1	ID=cds-425430;Parent=PASSSERD13893.2;ae=true;de=true;minCov=0;pc=0.95
MBAE01000162.1	GeMoMa	CDS	255465	255581	.	+	2	ID=cds-425431;Parent=PASSSERD13893.2;ae=true;de=true;minCov=1983;pc=1
MBAE01000162.1	GeMoMa	CDS	257839	257918	.	+	2	ID=cds-425432;Parent=PASSSERD13893.2;ae=true;minCov=2159;pc=1
MBAE01000162.1	AnnotationFinalizer_	five_prime_UTR	251029	251206	.	+	.	ID=five_prime_utr-57595;Parent=PASSSERD13893.2
MBAE01000162.1	AnnotationFinalizer_	five_prime_UTR	251976	251977	.	+	.	ID=five_prime_utr-57596;Parent=PASSSERD13893.2
MBAE01000162.1	AnnotationFinalizer_	three_prime_UTR	257919	258278	.	+	.	ID=three_prime_utr-46690;Parent=PASSSERD13893.2
MBAE01000162.1	AnnotationFinalizer_	three_prime_UTR	258399	258514	.	+	.	ID=three_prime_utr-46691;Parent=PASSSERD13893.2
MBAE01000162.1	AnnotationFinalizer_	three_prime_UTR	258575	259314	.	+	.	ID=three_prime_utr-46692;Parent=PASSSERD13893.2
MBAE01000162.1	GeMoMa	mRNA	251029	259314	4458	+	.	ID=PASSSERD13893.3;Parent=PASSSERD13893;aa=950;avgCov=1270.1277;bestScore=4458;ce=4;evidence=1;iAA=0.9086;lpm=312;maxGap=15;maxScore=4818;minCov=0;minSplitReads=860;nps=0;oldID=montanus_rna-XM_039727633.1_R0;pAA=0.9338;prediction=0;raa=915;rce=4;ref-gene=montanus_gene-PERM1;start=M;stop=*;sumWeight=0.8;tae=1;tde=1;tie=1;tpc=0.9796
MBAE01000162.1	GeMoMa	exon	251029	251206	.	+	.	ID=nbis-exon-471765;Parent=PASSSERD13893.3;de=true;minCov=61;pc=1
MBAE01000162.1	GeMoMa	exon	251976	254510	.	+	.	ID=nbis-exon-471766;Parent=PASSSERD13893.3;de=true;minCov=61;pc=1
MBAE01000162.1	GeMoMa	exon	255465	255581	.	+	.	ID=nbis-exon-471767;Parent=PASSSERD13893.3;de=true;minCov=61;pc=1
MBAE01000162.1	GeMoMa	exon	257839	258278	.	+	.	ID=nbis-exon-471768;Parent=PASSSERD13893.3;de=true;minCov=61;pc=1
MBAE01000162.1	GeMoMa	exon	258399	258514	.	+	.	ID=nbis-exon-471769;Parent=PASSSERD13893.3;de=true;minCov=61;pc=1
MBAE01000162.1	GeMoMa	exon	258575	259314	.	+	.	ID=nbis-exon-471770;Parent=PASSSERD13893.3;de=true;minCov=61;pc=1
MBAE01000162.1	GeMoMa	CDS	251089	251206	.	+	0	ID=cds-425433;Parent=PASSSERD13893.3;de=true;minCov=61;pc=1
MBAE01000162.1	GeMoMa	CDS	251976	254510	.	+	2	ID=cds-425434;Parent=PASSSERD13893.3;ae=true;de=true;minCov=0;pc=0.9771
MBAE01000162.1	GeMoMa	CDS	255465	255581	.	+	2	ID=cds-425435;Parent=PASSSERD13893.3;ae=true;de=true;minCov=1983;pc=1
MBAE01000162.1	GeMoMa	CDS	257839	257918	.	+	2	ID=cds-425436;Parent=PASSSERD13893.3;ae=true;minCov=2159;pc=1
MBAE01000162.1	AnnotationFinalizer_	five_prime_UTR	251029	251088	.	+	.	ID=five_prime_utr-57597;Parent=PASSSERD13893.3
MBAE01000162.1	AnnotationFinalizer_	three_prime_UTR	257919	258278	.	+	.	ID=three_prime_utr-46693;Parent=PASSSERD13893.3
MBAE01000162.1	AnnotationFinalizer_	three_prime_UTR	258399	258514	.	+	.	ID=three_prime_utr-46694;Parent=PASSSERD13893.3
MBAE01000162.1	AnnotationFinalizer_	three_prime_UTR	258575	259314	.	+	.	ID=three_prime_utr-46695;Parent=PASSSERD13893.3
MBAE01000162.1	GAF	gene	267389	278901	.	-	.	ID=PASSSERD13894;combinedEvidence=1;complete=1;maxEvidence=1;maxTie=0.0;transcripts=1
MBAE01000162.1	GeMoMa	mRNA	267389	278901	56	-	.	ID=PASSSERD13894.1;Parent=PASSSERD13894;aa=68;avgCov=0.2794;bestScore=78;ce=2;evidence=1;iAA=0.3103;lpm=18;maxGap=12;maxScore=450;minCov=0;minSplitReads=0;nps=0;oldID=onychos_rna-XM_041406073.1_R3;pAA=0.6552;prediction=3;raa=87;rce=2;ref-gene=onychos_gene-LOC121336700;start=M;stop=*;sumWeight=1.0;tae=0;tde=0;tie=0;tpc=0.0931
MBAE01000162.1	GeMoMa	exon	267389	267446	.	-	.	ID=nbis-exon-471771;Parent=PASSSERD13894.1;de=false;minCov=0;pc=0
MBAE01000162.1	GeMoMa	exon	267530	267647	.	-	.	ID=nbis-exon-471772;Parent=PASSSERD13894.1;de=false;minCov=0;pc=0
MBAE01000162.1	GeMoMa	exon	278717	278901	.	-	.	ID=nbis-exon-471773;Parent=PASSSERD13894.1;de=false;minCov=0;pc=0
MBAE01000162.1	GeMoMa	CDS	267629	267647	.	-	1	ID=cds-425438;Parent=PASSSERD13894.1;ae=false;minCov=3;pc=1
MBAE01000162.1	GeMoMa	CDS	278717	278901	.	-	0	ID=cds-425437;Parent=PASSSERD13894.1;de=false;minCov=0;pc=0
MBAE01000162.1	AnnotationFinalizer_	three_prime_UTR	267389	267446	.	-	.	ID=three_prime_utr-46697;Parent=PASSSERD13894.1
MBAE01000162.1	AnnotationFinalizer_	three_prime_UTR	267530	267628	.	-	.	ID=three_prime_utr-46696;Parent=PASSSERD13894.1
MBAE01000162.1	miniprot	gene	322934	348451	3033	+	.	ID=nbisL1-mrna-212;Target=6736at9126 1 739;frameshift=2;identity=0.8236;positive=0.8796;rank=1
MBAE01000162.1	miniprot	mRNA	322934	348451	3033	+	.	ID=MP000212;Parent=nbisL1-mrna-212;Target=6736at9126 1 739;frameshift=2;identity=0.8236;positive=0.8796;rank=1
MBAE01000162.1	miniprot	exon	322934	323016	99	+	.	ID=IDmodified-exon-412;Parent=MP000212;Target=6736at9126 1 27;identity=0.7143;rank=1
MBAE01000162.1	miniprot	exon	323375	323546	99	+	.	ID=IDmodified-exon-413;Parent=MP000212;Target=6736at9126 1 27;identity=0.7143;rank=1
MBAE01000162.1	miniprot	exon	323875	323994	99	+	.	ID=IDmodified-exon-414;Parent=MP000212;Target=6736at9126 1 27;identity=0.7143;rank=1
MBAE01000162.1	miniprot	exon	326411	326528	99	+	.	ID=IDmodified-exon-415;Parent=MP000212;Target=6736at9126 1 27;identity=0.7143;rank=1
MBAE01000162.1	miniprot	exon	326868	326958	99	+	.	ID=IDmodified-exon-416;Parent=MP000212;Target=6736at9126 1 27;identity=0.7143;rank=1
MBAE01000162.1	miniprot	exon	327179	327257	99	+	.	ID=IDmodified-exon-417;Parent=MP000212;Target=6736at9126 1 27;identity=0.7143;rank=1
MBAE01000162.1	miniprot	exon	328728	328838	99	+	.	ID=IDmodified-exon-418;Parent=MP000212;Target=6736at9126 1 27;identity=0.7143;rank=1
MBAE01000162.1	miniprot	exon	329803	329916	99	+	.	ID=IDmodified-exon-419;Parent=MP000212;Target=6736at9126 1 27;identity=0.7143;rank=1
MBAE01000162.1	miniprot	exon	330973	331161	99	+	.	ID=IDmodified-exon-420;Parent=MP000212;Target=6736at9126 1 27;identity=0.7143;rank=1
MBAE01000162.1	miniprot	exon	332462	332657	99	+	.	ID=IDmodified-exon-421;Parent=MP000212;Target=6736at9126 1 27;identity=0.7143;rank=1
MBAE01000162.1	miniprot	exon	336829	336997	99	+	.	ID=IDmodified-exon-422;Parent=MP000212;Target=6736at9126 1 27;identity=0.7143;rank=1
MBAE01000162.1	miniprot	exon	337167	337268	99	+	.	ID=IDmodified-exon-423;Parent=MP000212;Target=6736at9126 1 27;identity=0.7143;rank=1
MBAE01000162.1	miniprot	exon	342375	342640	99	+	.	ID=IDmodified-exon-424;Parent=MP000212;Target=6736at9126 1 27;identity=0.7143;rank=1
MBAE01000162.1	miniprot	exon	345883	346018	99	+	.	ID=IDmodified-exon-425;Parent=MP000212;Target=6736at9126 1 27;identity=0.7143;rank=1
MBAE01000162.1	miniprot	exon	347675	347809	99	+	.	ID=IDmodified-exon-426;Parent=MP000212;Target=6736at9126 1 27;identity=0.7143;rank=1
MBAE01000162.1	miniprot	exon	348294	348451	99	+	.	ID=IDmodified-exon-427;Parent=MP000212;Target=6736at9126 1 27;identity=0.7143;rank=1
MBAE01000162.1	miniprot	CDS	322934	323016	99	+	0	ID=IDmodified-cds-412;Parent=MP000212;Target=6736at9126 1 27;identity=0.7143;rank=1
MBAE01000162.1	miniprot	CDS	323375	323546	268	+	1	ID=IDmodified-cds-413;Parent=MP000212;Target=6736at9126 28 84;identity=0.9298;rank=1
MBAE01000162.1	miniprot	CDS	323875	323994	184	+	0	ID=IDmodified-cds-414;Parent=MP000212;Target=6736at9126 85 124;identity=0.9000;rank=1
MBAE01000162.1	miniprot	CDS	326411	326528	200	+	0	ID=IDmodified-cds-415;Parent=MP000212;Target=6736at9126 125 163;identity=0.9750;rank=1
MBAE01000162.1	miniprot	CDS	326868	326958	137	+	2	ID=IDmodified-cds-416;Parent=MP000212;Target=6736at9126 164 193;identity=0.9000;rank=1
MBAE01000162.1	miniprot	CDS	327179	327257	134	+	1	ID=IDmodified-cds-417;Parent=MP000212;Target=6736at9126 194 220;identity=0.9615;rank=1
MBAE01000162.1	miniprot	CDS	328728	328838	183	+	0	ID=IDmodified-cds-418;Parent=MP000212;Target=6736at9126 221 257;identity=0.9730;rank=1
MBAE01000162.1	miniprot	CDS	329803	329916	193	+	0	ID=IDmodified-cds-419;Parent=MP000212;Target=6736at9126 258 295;identity=1.0000;rank=1
MBAE01000162.1	miniprot	CDS	330973	331161	290	+	0	ID=IDmodified-cds-420;Parent=MP000212;Target=6736at9126 296 358;identity=0.9048;rank=1
MBAE01000162.1	miniprot	CDS	332462	332657	245	+	0	ID=IDmodified-cds-421;Parent=MP000212;Target=6736at9126 359 421;frameshift=1;identity=0.7614;rank=1
MBAE01000162.1	miniprot	CDS	336829	336997	184	+	1	ID=IDmodified-cds-422;Parent=MP000212;Target=6736at9126 422 480;identity=0.7414;rank=1
MBAE01000162.1	miniprot	CDS	337167	337268	174	+	0	ID=IDmodified-cds-423;Parent=MP000212;Target=6736at9126 481 514;identity=0.9706;rank=1
MBAE01000162.1	miniprot	CDS	342375	342640	141	+	0	ID=IDmodified-cds-424;Parent=MP000212;Target=6736at9126 515 600;frameshift=1;identity=0.4286;rank=1
MBAE01000162.1	miniprot	CDS	345883	346018	229	+	0	ID=IDmodified-cds-425;Parent=MP000212;Target=6736at9126 601 645;identity=0.9565;rank=1
MBAE01000162.1	miniprot	CDS	347675	347809	184	+	2	ID=IDmodified-cds-426;Parent=MP000212;Target=6736at9126 646 693;identity=0.8333;rank=1
MBAE01000162.1	miniprot	CDS	348294	348451	188	+	2	ID=IDmodified-cds-427;Parent=MP000212;Target=6736at9126 694 739;identity=0.7647;rank=1
MBAE01000162.1	miniprot	stop_codon	348449	348451	0	+	0	ID=stop_codon-184;Parent=MP000212;rank=1
MBAE01000162.1	GAF	gene	348768	441160	.	-	.	ID=PASSSERD13895;combinedEvidence=3;complete=2;maxEvidence=2;maxTie=0.8462;transcripts=2
MBAE01000162.1	GeMoMa	mRNA	348768	426298	3442	-	.	ID=PASSSERD13895.2;Parent=PASSSERD13895;aa=676;alternative="pyrgi_gene-SAMD11";avgCov=46.2322;bestScore=3442;ce=14;evidence=2;iAA=0.9438;lpm=370;maxGap=36;maxScore=3721;minCov=2;minSplitReads=0;nps=0;oldID=montanus_rna-XM_039727672.1_R0;pAA=0.9438;prediction=0;raa=710;rce=13;ref-gene=montanus_gene-SAMD11;start=M;stop=*;sumWeight=1.8;tae=0.8462;tde=0.8462;tie=0.8462;tpc=1
MBAE01000162.1	GeMoMa	exon	348768	350569	.	-	.	ID=nbis-exon-471790;Parent=PASSSERD13895.2;de=false;minCov=15;pc=1
MBAE01000162.1	GeMoMa	exon	352843	352953	.	-	.	ID=nbis-exon-471791;Parent=PASSSERD13895.2;de=false;minCov=15;pc=1
MBAE01000162.1	GeMoMa	exon	353744	353868	.	-	.	ID=nbis-exon-471792;Parent=PASSSERD13895.2;de=false;minCov=15;pc=1
MBAE01000162.1	GeMoMa	exon	359371	359740	.	-	.	ID=nbis-exon-471793;Parent=PASSSERD13895.2;de=false;minCov=15;pc=1
MBAE01000162.1	GeMoMa	exon	359982	360171	.	-	.	ID=nbis-exon-471794;Parent=PASSSERD13895.2;de=false;minCov=15;pc=1
MBAE01000162.1	GeMoMa	exon	360649	360727	.	-	.	ID=nbis-exon-471795;Parent=PASSSERD13895.2;de=false;minCov=15;pc=1
MBAE01000162.1	GeMoMa	exon	361022	361137	.	-	.	ID=nbis-exon-471796;Parent=PASSSERD13895.2;de=false;minCov=15;pc=1
MBAE01000162.1	GeMoMa	exon	367762	367909	.	-	.	ID=nbis-exon-471797;Parent=PASSSERD13895.2;de=false;minCov=15;pc=1
MBAE01000162.1	GeMoMa	exon	373913	374074	.	-	.	ID=nbis-exon-471798;Parent=PASSSERD13895.2;de=false;minCov=15;pc=1
MBAE01000162.1	GeMoMa	exon	381840	381932	.	-	.	ID=nbis-exon-471799;Parent=PASSSERD13895.2;de=false;minCov=15;pc=1
MBAE01000162.1	GeMoMa	exon	394133	394257	.	-	.	ID=nbis-exon-471800;Parent=PASSSERD13895.2;de=false;minCov=15;pc=1
MBAE01000162.1	GeMoMa	exon	406492	406542	.	-	.	ID=nbis-exon-471801;Parent=PASSSERD13895.2;de=false;minCov=15;pc=1
MBAE01000162.1	GeMoMa	exon	407898	408076	.	-	.	ID=nbis-exon-471802;Parent=PASSSERD13895.2;de=false;minCov=15;pc=1
MBAE01000162.1	GeMoMa	exon	426148	426298	.	-	.	ID=nbis-exon-471803;Parent=PASSSERD13895.2;de=false;minCov=15;pc=1
MBAE01000162.1	GeMoMa	CDS	350363	350569	.	-	0	ID=cds-425468;Parent=PASSSERD13895.2;ae=true;minCov=18;pc=1
MBAE01000162.1	GeMoMa	CDS	352843	352953	.	-	0	ID=cds-425467;Parent=PASSSERD13895.2;ae=true;de=true;minCov=54;pc=1
MBAE01000162.1	GeMoMa	CDS	353744	353868	.	-	2	ID=cds-425466;Parent=PASSSERD13895.2;ae=true;de=true;minCov=59;pc=1
MBAE01000162.1	GeMoMa	CDS	359371	359740	.	-	0	ID=cds-425465;Parent=PASSSERD13895.2;ae=false;de=true;minCov=2;pc=1
MBAE01000162.1	GeMoMa	CDS	359982	360171	.	-	1	ID=cds-425464;Parent=PASSSERD13895.2;ae=true;de=false;minCov=7;pc=1
MBAE01000162.1	GeMoMa	CDS	360649	360727	.	-	2	ID=cds-425463;Parent=PASSSERD13895.2;ae=true;de=true;minCov=39;pc=1
MBAE01000162.1	GeMoMa	CDS	361022	361137	.	-	1	ID=cds-425462;Parent=PASSSERD13895.2;ae=true;de=true;minCov=42;pc=1
MBAE01000162.1	GeMoMa	CDS	367762	367909	.	-	2	ID=cds-425461;Parent=PASSSERD13895.2;ae=true;de=true;minCov=41;pc=1
MBAE01000162.1	GeMoMa	CDS	373913	374074	.	-	2	ID=cds-425460;Parent=PASSSERD13895.2;ae=true;de=true;minCov=16;pc=1
MBAE01000162.1	GeMoMa	CDS	381840	381932	.	-	2	ID=cds-425459;Parent=PASSSERD13895.2;ae=true;de=true;minCov=21;pc=1
MBAE01000162.1	GeMoMa	CDS	394133	394257	.	-	1	ID=cds-425458;Parent=PASSSERD13895.2;ae=true;de=true;minCov=20;pc=1
MBAE01000162.1	GeMoMa	CDS	406492	406542	.	-	1	ID=cds-425457;Parent=PASSSERD13895.2;ae=true;de=true;minCov=31;pc=1
MBAE01000162.1	GeMoMa	CDS	407898	408076	.	-	0	ID=cds-425456;Parent=PASSSERD13895.2;ae=false;de=true;minCov=18;pc=1
MBAE01000162.1	GeMoMa	CDS	426148	426219	.	-	0	ID=cds-425455;Parent=PASSSERD13895.2;de=false;minCov=15;pc=1
MBAE01000162.1	AnnotationFinalizer_	five_prime_UTR	426220	426298	.	-	.	ID=five_prime_utr-57598;Parent=PASSSERD13895.2
MBAE01000162.1	AnnotationFinalizer_	three_prime_UTR	348768	350362	.	-	.	ID=three_prime_utr-46699;Parent=PASSSERD13895.2
MBAE01000162.1	GeMoMa	mRNA	348768	441160	3026	-	.	ID=PASSSERD13895.1;Parent=PASSSERD13895;aa=745;alternative="pyrgi_gene-SAMD11";avgCov=42.0425;bestScore=3026;ce=16;evidence=2;iAA=0.6737;lpm=246;maxGap=57;maxScore=5344;minCov=0;minSplitReads=0;nps=0;oldID=onychos_rna-XM_041419707.1_R0;pAA=0.7046;prediction=0;raa=999;rce=15;ref-gene=onychos_gene-SAMD11;start=M;stop=*;sumWeight=2.0;tae=0.7333;tde=0.7333;tie=0.7333;tpc=0.9163
MBAE01000162.1	GeMoMa	exon	348768	350569	.	-	.	ID=nbis-exon-471774;Parent=PASSSERD13895.1;de=false;minCov=0;pc=0
MBAE01000162.1	GeMoMa	exon	352843	352953	.	-	.	ID=nbis-exon-471775;Parent=PASSSERD13895.1;de=false;minCov=0;pc=0
MBAE01000162.1	GeMoMa	exon	353744	353868	.	-	.	ID=nbis-exon-471776;Parent=PASSSERD13895.1;de=false;minCov=0;pc=0
MBAE01000162.1	GeMoMa	exon	359371	359740	.	-	.	ID=nbis-exon-471777;Parent=PASSSERD13895.1;de=false;minCov=0;pc=0
MBAE01000162.1	GeMoMa	exon	359982	360171	.	-	.	ID=nbis-exon-471778;Parent=PASSSERD13895.1;de=false;minCov=0;pc=0
MBAE01000162.1	GeMoMa	exon	360649	360727	.	-	.	ID=nbis-exon-471779;Parent=PASSSERD13895.1;de=false;minCov=0;pc=0
MBAE01000162.1	GeMoMa	exon	361022	361137	.	-	.	ID=nbis-exon-471780;Parent=PASSSERD13895.1;de=false;minCov=0;pc=0
MBAE01000162.1	GeMoMa	exon	367762	367909	.	-	.	ID=nbis-exon-471781;Parent=PASSSERD13895.1;de=false;minCov=0;pc=0
MBAE01000162.1	GeMoMa	exon	373913	374074	.	-	.	ID=nbis-exon-471782;Parent=PASSSERD13895.1;de=false;minCov=0;pc=0
MBAE01000162.1	GeMoMa	exon	381840	381932	.	-	.	ID=nbis-exon-471783;Parent=PASSSERD13895.1;de=false;minCov=0;pc=0
MBAE01000162.1	GeMoMa	exon	394133	394257	.	-	.	ID=nbis-exon-471784;Parent=PASSSERD13895.1;de=false;minCov=0;pc=0
MBAE01000162.1	GeMoMa	exon	406492	406542	.	-	.	ID=nbis-exon-471785;Parent=PASSSERD13895.1;de=false;minCov=0;pc=0
MBAE01000162.1	GeMoMa	exon	407898	408076	.	-	.	ID=nbis-exon-471786;Parent=PASSSERD13895.1;de=false;minCov=0;pc=0
MBAE01000162.1	GeMoMa	exon	426148	426239	.	-	.	ID=nbis-exon-471787;Parent=PASSSERD13895.1;de=false;minCov=0;pc=0
MBAE01000162.1	GeMoMa	exon	426361	426523	.	-	.	ID=nbis-exon-471788;Parent=PASSSERD13895.1;de=false;minCov=0;pc=0
MBAE01000162.1	GeMoMa	exon	441137	441160	.	-	.	ID=nbis-exon-471789;Parent=PASSSERD13895.1;de=false;minCov=0;pc=0
MBAE01000162.1	GeMoMa	CDS	350363	350569	.	-	0	ID=cds-425454;Parent=PASSSERD13895.1;ae=true;minCov=18;pc=1
MBAE01000162.1	GeMoMa	CDS	352843	352953	.	-	0	ID=cds-425453;Parent=PASSSERD13895.1;ae=true;de=true;minCov=54;pc=1
MBAE01000162.1	GeMoMa	CDS	353744	353868	.	-	2	ID=cds-425452;Parent=PASSSERD13895.1;ae=true;de=true;minCov=59;pc=1
MBAE01000162.1	GeMoMa	CDS	359371	359740	.	-	0	ID=cds-425451;Parent=PASSSERD13895.1;ae=false;de=true;minCov=2;pc=1
MBAE01000162.1	GeMoMa	CDS	359982	360171	.	-	1	ID=cds-425450;Parent=PASSSERD13895.1;ae=true;de=false;minCov=7;pc=1
MBAE01000162.1	GeMoMa	CDS	360649	360727	.	-	2	ID=cds-425449;Parent=PASSSERD13895.1;ae=true;de=true;minCov=39;pc=1
MBAE01000162.1	GeMoMa	CDS	361022	361137	.	-	1	ID=cds-425448;Parent=PASSSERD13895.1;ae=true;de=true;minCov=42;pc=1
MBAE01000162.1	GeMoMa	CDS	367762	367909	.	-	2	ID=cds-425447;Parent=PASSSERD13895.1;ae=true;de=true;minCov=41;pc=1
MBAE01000162.1	GeMoMa	CDS	373913	374074	.	-	2	ID=cds-425446;Parent=PASSSERD13895.1;ae=true;de=true;minCov=16;pc=1
MBAE01000162.1	GeMoMa	CDS	381840	381932	.	-	2	ID=cds-425445;Parent=PASSSERD13895.1;ae=true;de=true;minCov=21;pc=1
MBAE01000162.1	GeMoMa	CDS	394133	394257	.	-	1	ID=cds-425444;Parent=PASSSERD13895.1;ae=true;de=true;minCov=20;pc=1
MBAE01000162.1	GeMoMa	CDS	406492	406542	.	-	1	ID=cds-425443;Parent=PASSSERD13895.1;ae=true;de=true;minCov=31;pc=1
MBAE01000162.1	GeMoMa	CDS	407898	408076	.	-	0	ID=cds-425442;Parent=PASSSERD13895.1;ae=false;de=true;minCov=18;pc=1
MBAE01000162.1	GeMoMa	CDS	426148	426239	.	-	2	ID=cds-425441;Parent=PASSSERD13895.1;ae=false;de=false;minCov=8;pc=1
MBAE01000162.1	GeMoMa	CDS	426361	426523	.	-	0	ID=cds-425440;Parent=PASSSERD13895.1;ae=false;de=false;minCov=0;pc=0
MBAE01000162.1	GeMoMa	CDS	441137	441160	.	-	0	ID=cds-425439;Parent=PASSSERD13895.1;de=false;minCov=0;pc=0
MBAE01000162.1	AnnotationFinalizer_	three_prime_UTR	348768	350362	.	-	.	ID=three_prime_utr-46698;Parent=PASSSERD13895.1
MBAE01000162.1	GAF	gene	477863	591418	.	-	.	ID=PASSSERD13896;combinedEvidence=1;complete=1;maxEvidence=1;maxTie=0.75;transcripts=1
MBAE01000162.1	GeMoMa	mRNA	477863	591418	5444	-	.	ID=PASSSERD13896.1;Parent=PASSSERD13896;aa=1311;avgCov=603.5713;bestScore=5444;ce=21;evidence=1;iAA=0.7649;lpm=373;maxGap=84;maxScore=8026;minCov=0;minSplitReads=0;nps=0;oldID=onychos_rna-XM_041419549.1_R0;pAA=0.8316;prediction=0;raa=1514;rce=22;ref-gene=onychos_gene-RERE;start=M;stop=*;sumWeight=1.0;tae=0.9;tde=0.75;tie=0.75;tpc=0.9003
MBAE01000162.1	GeMoMa	exon	477863	479938	.	-	.	ID=nbis-exon-471804;Parent=PASSSERD13896.1;de=true;minCov=93;pc=1
MBAE01000162.1	GeMoMa	exon	479982	480705	.	-	.	ID=nbis-exon-471805;Parent=PASSSERD13896.1;de=true;minCov=93;pc=1
MBAE01000162.1	GeMoMa	exon	481108	481288	.	-	.	ID=nbis-exon-471806;Parent=PASSSERD13896.1;de=true;minCov=93;pc=1
MBAE01000162.1	GeMoMa	exon	481467	481613	.	-	.	ID=nbis-exon-471807;Parent=PASSSERD13896.1;de=true;minCov=93;pc=1
MBAE01000162.1	GeMoMa	exon	482806	483526	.	-	.	ID=nbis-exon-471808;Parent=PASSSERD13896.1;de=true;minCov=93;pc=1
MBAE01000162.1	GeMoMa	exon	483971	484193	.	-	.	ID=nbis-exon-471809;Parent=PASSSERD13896.1;de=true;minCov=93;pc=1
MBAE01000162.1	GeMoMa	exon	485156	485937	.	-	.	ID=nbis-exon-471810;Parent=PASSSERD13896.1;de=true;minCov=93;pc=1
MBAE01000162.1	GeMoMa	exon	486547	486660	.	-	.	ID=nbis-exon-471811;Parent=PASSSERD13896.1;de=true;minCov=93;pc=1
MBAE01000162.1	GeMoMa	exon	488241	488402	.	-	.	ID=nbis-exon-471812;Parent=PASSSERD13896.1;de=true;minCov=93;pc=1
MBAE01000162.1	GeMoMa	exon	489799	489998	.	-	.	ID=nbis-exon-471813;Parent=PASSSERD13896.1;de=true;minCov=93;pc=1
MBAE01000162.1	GeMoMa	exon	490700	490792	.	-	.	ID=nbis-exon-471814;Parent=PASSSERD13896.1;de=true;minCov=93;pc=1
MBAE01000162.1	GeMoMa	exon	492769	492931	.	-	.	ID=nbis-exon-471815;Parent=PASSSERD13896.1;de=true;minCov=93;pc=1
MBAE01000162.1	GeMoMa	exon	518665	518745	.	-	.	ID=nbis-exon-471816;Parent=PASSSERD13896.1;de=true;minCov=93;pc=1
MBAE01000162.1	GeMoMa	exon	535048	535146	.	-	.	ID=nbis-exon-471817;Parent=PASSSERD13896.1;de=true;minCov=93;pc=1
MBAE01000162.1	GeMoMa	exon	540487	540541	.	-	.	ID=nbis-exon-471818;Parent=PASSSERD13896.1;de=true;minCov=93;pc=1
MBAE01000162.1	GeMoMa	exon	541285	541409	.	-	.	ID=nbis-exon-471819;Parent=PASSSERD13896.1;de=true;minCov=93;pc=1
MBAE01000162.1	GeMoMa	exon	543709	543757	.	-	.	ID=nbis-exon-471820;Parent=PASSSERD13896.1;de=true;minCov=93;pc=1
MBAE01000162.1	GeMoMa	exon	556734	556838	.	-	.	ID=nbis-exon-471821;Parent=PASSSERD13896.1;de=true;minCov=93;pc=1
MBAE01000162.1	GeMoMa	exon	559842	559938	.	-	.	ID=nbis-exon-471822;Parent=PASSSERD13896.1;de=true;minCov=93;pc=1
MBAE01000162.1	GeMoMa	exon	561559	561664	.	-	.	ID=nbis-exon-471823;Parent=PASSSERD13896.1;de=true;minCov=93;pc=1
MBAE01000162.1	GeMoMa	exon	582153	582223	.	-	.	ID=nbis-exon-471824;Parent=PASSSERD13896.1;de=true;minCov=93;pc=1
MBAE01000162.1	GeMoMa	exon	590942	591418	.	-	.	ID=nbis-exon-471825;Parent=PASSSERD13896.1;de=true;minCov=93;pc=1
MBAE01000162.1	GeMoMa	CDS	480672	480705	.	-	1	ID=cds-425489;Parent=PASSSERD13896.1;ae=true;minCov=870;pc=1
MBAE01000162.1	GeMoMa	CDS	481108	481288	.	-	2	ID=cds-425488;Parent=PASSSERD13896.1;ae=true;de=true;minCov=650;pc=1
MBAE01000162.1	GeMoMa	CDS	481467	481613	.	-	2	ID=cds-425487;Parent=PASSSERD13896.1;ae=true;de=true;minCov=918;pc=1
MBAE01000162.1	GeMoMa	CDS	482806	483526	.	-	0	ID=cds-425486;Parent=PASSSERD13896.1;ae=true;de=true;minCov=893;pc=1
MBAE01000162.1	GeMoMa	CDS	483971	484193	.	-	1	ID=cds-425485;Parent=PASSSERD13896.1;ae=true;de=true;minCov=621;pc=1
MBAE01000162.1	GeMoMa	CDS	485156	485937	.	-	0	ID=cds-425484;Parent=PASSSERD13896.1;ae=true;de=false;minCov=0;pc=0.4987
MBAE01000162.1	GeMoMa	CDS	486547	486660	.	-	0	ID=cds-425483;Parent=PASSSERD13896.1;ae=true;de=true;minCov=460;pc=1
MBAE01000162.1	GeMoMa	CDS	488241	488402	.	-	0	ID=cds-425482;Parent=PASSSERD13896.1;ae=true;de=true;minCov=516;pc=1
MBAE01000162.1	GeMoMa	CDS	489799	489998	.	-	2	ID=cds-425481;Parent=PASSSERD13896.1;ae=true;de=true;minCov=520;pc=1
MBAE01000162.1	GeMoMa	CDS	490700	490792	.	-	2	ID=cds-425480;Parent=PASSSERD13896.1;ae=true;de=true;minCov=464;pc=1
MBAE01000162.1	GeMoMa	CDS	492769	492931	.	-	0	ID=cds-425479;Parent=PASSSERD13896.1;ae=false;de=true;minCov=480;pc=1
MBAE01000162.1	GeMoMa	CDS	518665	518745	.	-	0	ID=cds-425478;Parent=PASSSERD13896.1;ae=true;de=false;minCov=367;pc=1
MBAE01000162.1	GeMoMa	CDS	535048	535146	.	-	0	ID=cds-425477;Parent=PASSSERD13896.1;ae=true;de=false;minCov=26;pc=1
MBAE01000162.1	GeMoMa	CDS	540487	540541	.	-	1	ID=cds-425476;Parent=PASSSERD13896.1;ae=true;de=false;minCov=18;pc=1
MBAE01000162.1	GeMoMa	CDS	541285	541409	.	-	0	ID=cds-425475;Parent=PASSSERD13896.1;ae=true;de=true;minCov=47;pc=1
MBAE01000162.1	GeMoMa	CDS	543709	543757	.	-	1	ID=cds-425474;Parent=PASSSERD13896.1;ae=true;de=true;minCov=70;pc=1
MBAE01000162.1	GeMoMa	CDS	556734	556838	.	-	1	ID=cds-425473;Parent=PASSSERD13896.1;ae=true;de=true;minCov=80;pc=1
MBAE01000162.1	GeMoMa	CDS	559842	559938	.	-	2	ID=cds-425472;Parent=PASSSERD13896.1;ae=true;de=true;minCov=91;pc=1
MBAE01000162.1	GeMoMa	CDS	561559	561664	.	-	0	ID=cds-425471;Parent=PASSSERD13896.1;ae=false;de=true;minCov=105;pc=1
MBAE01000162.1	GeMoMa	CDS	582153	582223	.	-	2	ID=cds-425470;Parent=PASSSERD13896.1;ae=true;de=false;minCov=168;pc=1
MBAE01000162.1	GeMoMa	CDS	590942	591266	.	-	0	ID=cds-425469;Parent=PASSSERD13896.1;de=true;minCov=93;pc=1
MBAE01000162.1	AnnotationFinalizer_	five_prime_UTR	591267	591418	.	-	.	ID=five_prime_utr-57599;Parent=PASSSERD13896.1
MBAE01000162.1	AnnotationFinalizer_	three_prime_UTR	477863	479938	.	-	.	ID=three_prime_utr-46701;Parent=PASSSERD13896.1
MBAE01000162.1	AnnotationFinalizer_	three_prime_UTR	479982	480671	.	-	.	ID=three_prime_utr-46700;Parent=PASSSERD13896.1
MBAE01000162.1	GAF	gene	558829	559938	.	+	.	ID=PASSSERD13897;combinedEvidence=1;complete=1;maxEvidence=1;maxTie=0.0;transcripts=1
MBAE01000162.1	GeMoMa	mRNA	558829	559938	322	+	.	ID=PASSSERD13897.1;Parent=PASSSERD13897;aa=294;avgCov=0.4535;bestScore=322;ce=3;evidence=1;iAA=0.339;lpm=17;maxGap=9;maxScore=1783;minCov=0;minSplitReads=0;nps=0;oldID=onychos_rna-XM_041412480.1_R0;pAA=0.6068;prediction=0;raa=322;rce=3;ref-gene=onychos_gene-LOC121340082;start=M;stop=*;sumWeight=1.0;tae=0;tde=0;tie=0;tpc=0.0045
MBAE01000162.1	GeMoMa	exon	558829	558983	.	+	.	ID=nbis-exon-471826;Parent=PASSSERD13897.1;de=false;minCov=0;pc=0
MBAE01000162.1	GeMoMa	exon	559083	559610	.	+	.	ID=nbis-exon-471827;Parent=PASSSERD13897.1;de=false;minCov=0;pc=0
MBAE01000162.1	GeMoMa	exon	559647	559938	.	+	.	ID=nbis-exon-471828;Parent=PASSSERD13897.1;de=false;minCov=0;pc=0
MBAE01000162.1	GeMoMa	CDS	558829	558983	.	+	0	ID=cds-425490;Parent=PASSSERD13897.1;de=false;minCov=0;pc=0
MBAE01000162.1	GeMoMa	CDS	559083	559610	.	+	1	ID=cds-425491;Parent=PASSSERD13897.1;ae=false;de=false;minCov=0;pc=0
MBAE01000162.1	GeMoMa	CDS	559647	559845	.	+	1	ID=cds-425492;Parent=PASSSERD13897.1;ae=false;minCov=0;pc=0.0201
MBAE01000162.1	AnnotationFinalizer_	three_prime_UTR	559846	559938	.	+	.	ID=three_prime_utr-46702;Parent=PASSSERD13897.1
MBAE01000162.1	GAF	gene	659002	670641	.	-	.	ID=PASSSERD13898;combinedEvidence=4;complete=2;maxEvidence=4;maxTie=1.0;transcripts=2
MBAE01000162.1	GeMoMa	mRNA	659002	670641	2236	-	.	ID=PASSSERD13898.1;Parent=PASSSERD13898;aa=435;alternative="montanus_gene-ENO2,onychos_gene-ENO2,passerold_gene:ENSPDOG00000002961,passerold_gene:ENSPDOG00000008014,pyrgi_gene-ENO2";avgCov=149598.1057;bestScore=2236;ce=11;evidence=4;iAA=1;lpm=435;maxGap=0;maxScore=2236;minCov=29015;minSplitReads=109261;nps=0;oldID=montanus_rna-XM_039727565.1_R0;pAA=1;prediction=0;raa=435;rce=11;ref-gene=montanus_gene-ENO1;start=M;stop=*;sumWeight=3.6;tae=1;tde=1;tie=1;tpc=1
MBAE01000162.1	GeMoMa	exon	659002	659467	.	-	.	ID=nbis-exon-471829;Parent=PASSSERD13898.1;de=true;minCov=29015;pc=1
MBAE01000162.1	GeMoMa	exon	659889	659947	.	-	.	ID=nbis-exon-471830;Parent=PASSSERD13898.1;de=true;minCov=29015;pc=1
MBAE01000162.1	GeMoMa	exon	660331	660439	.	-	.	ID=nbis-exon-471831;Parent=PASSSERD13898.1;de=true;minCov=29015;pc=1
MBAE01000162.1	GeMoMa	exon	660576	660777	.	-	.	ID=nbis-exon-471832;Parent=PASSSERD13898.1;de=true;minCov=29015;pc=1
MBAE01000162.1	GeMoMa	exon	660985	661182	.	-	.	ID=nbis-exon-471833;Parent=PASSSERD13898.1;de=true;minCov=29015;pc=1
MBAE01000162.1	GeMoMa	exon	662680	662902	.	-	.	ID=nbis-exon-471834;Parent=PASSSERD13898.1;de=true;minCov=29015;pc=1
MBAE01000162.1	GeMoMa	exon	663031	663164	.	-	.	ID=nbis-exon-471835;Parent=PASSSERD13898.1;de=true;minCov=29015;pc=1
MBAE01000162.1	GeMoMa	exon	663351	663420	.	-	.	ID=nbis-exon-471836;Parent=PASSSERD13898.1;de=true;minCov=29015;pc=1
MBAE01000162.1	GeMoMa	exon	664050	664108	.	-	.	ID=nbis-exon-471837;Parent=PASSSERD13898.1;de=true;minCov=29015;pc=1
MBAE01000162.1	GeMoMa	exon	666234	666329	.	-	.	ID=nbis-exon-471838;Parent=PASSSERD13898.1;de=true;minCov=29015;pc=1
MBAE01000162.1	GeMoMa	exon	667560	667653	.	-	.	ID=nbis-exon-471839;Parent=PASSSERD13898.1;de=true;minCov=29015;pc=1
MBAE01000162.1	GeMoMa	exon	669197	670641	.	-	.	ID=nbis-exon-471840;Parent=PASSSERD13898.1;de=true;minCov=29015;pc=1
MBAE01000162.1	GeMoMa	CDS	659398	659467	.	-	1	ID=cds-425503;Parent=PASSSERD13898.1;ae=true;minCov=141053;pc=1
MBAE01000162.1	GeMoMa	CDS	659889	659947	.	-	0	ID=cds-425502;Parent=PASSSERD13898.1;ae=true;de=true;minCov=138631;pc=1
MBAE01000162.1	GeMoMa	CDS	660331	660439	.	-	1	ID=cds-425501;Parent=PASSSERD13898.1;ae=true;de=true;minCov=127883;pc=1
MBAE01000162.1	GeMoMa	CDS	660576	660777	.	-	2	ID=cds-425500;Parent=PASSSERD13898.1;ae=true;de=true;minCov=144257;pc=1
MBAE01000162.1	GeMoMa	CDS	660985	661182	.	-	2	ID=cds-425499;Parent=PASSSERD13898.1;ae=true;de=true;minCov=162527;pc=1
MBAE01000162.1	GeMoMa	CDS	662680	662902	.	-	0	ID=cds-425498;Parent=PASSSERD13898.1;ae=true;de=true;minCov=118781;pc=1
MBAE01000162.1	GeMoMa	CDS	663031	663164	.	-	2	ID=cds-425497;Parent=PASSSERD13898.1;ae=true;de=true;minCov=111839;pc=1
MBAE01000162.1	GeMoMa	CDS	663351	663420	.	-	0	ID=cds-425496;Parent=PASSSERD13898.1;ae=true;de=true;minCov=104394;pc=1
MBAE01000162.1	GeMoMa	CDS	664050	664108	.	-	2	ID=cds-425495;Parent=PASSSERD13898.1;ae=true;de=true;minCov=160920;pc=1
MBAE01000162.1	GeMoMa	CDS	666234	666329	.	-	2	ID=cds-425494;Parent=PASSSERD13898.1;ae=true;de=true;minCov=133021;pc=1
MBAE01000162.1	GeMoMa	CDS	667560	667644	.	-	0	ID=cds-425493;Parent=PASSSERD13898.1;de=true;minCov=29015;pc=1
MBAE01000162.1	AnnotationFinalizer_	five_prime_UTR	667645	667653	.	-	.	ID=five_prime_utr-57601;Parent=PASSSERD13898.1
MBAE01000162.1	AnnotationFinalizer_	five_prime_UTR	669197	670641	.	-	.	ID=five_prime_utr-57600;Parent=PASSSERD13898.1
MBAE01000162.1	AnnotationFinalizer_	three_prime_UTR	659002	659397	.	-	.	ID=three_prime_utr-46703;Parent=PASSSERD13898.1
MBAE01000162.1	GeMoMa	mRNA	659002	670641	2240	-	.	ID=PASSSERD13898.2;Parent=PASSSERD13898;aa=435;avgCov=142035.7387;bestScore=2240;ce=11;evidence=1;iAA=1;lpm=435;maxGap=0;maxScore=2240;minCov=2050;minSplitReads=1875;nps=0;oldID=montanus_rna-XM_039727566.1_R0;pAA=1;prediction=0;raa=435;rce=11;ref-gene=montanus_gene-ENO1;start=M;stop=*;sumWeight=0.8;tae=1;tde=1;tie=1;tpc=1
MBAE01000162.1	GeMoMa	exon	659002	659467	.	-	.	ID=nbis-exon-471841;Parent=PASSSERD13898.2;de=true;minCov=29015;pc=1
MBAE01000162.1	GeMoMa	exon	659889	659947	.	-	.	ID=nbis-exon-471842;Parent=PASSSERD13898.2;de=true;minCov=29015;pc=1
MBAE01000162.1	GeMoMa	exon	660331	660439	.	-	.	ID=nbis-exon-471843;Parent=PASSSERD13898.2;de=true;minCov=29015;pc=1
MBAE01000162.1	GeMoMa	exon	660576	660777	.	-	.	ID=nbis-exon-471844;Parent=PASSSERD13898.2;de=true;minCov=29015;pc=1
MBAE01000162.1	GeMoMa	exon	660985	661182	.	-	.	ID=nbis-exon-471845;Parent=PASSSERD13898.2;de=true;minCov=29015;pc=1
MBAE01000162.1	GeMoMa	exon	662680	662902	.	-	.	ID=nbis-exon-471846;Parent=PASSSERD13898.2;de=true;minCov=29015;pc=1
MBAE01000162.1	GeMoMa	exon	663031	663164	.	-	.	ID=nbis-exon-471847;Parent=PASSSERD13898.2;de=true;minCov=29015;pc=1
MBAE01000162.1	GeMoMa	exon	663351	663420	.	-	.	ID=nbis-exon-471848;Parent=PASSSERD13898.2;de=true;minCov=29015;pc=1
MBAE01000162.1	GeMoMa	exon	664381	664439	.	-	.	ID=nbis-exon-471849;Parent=PASSSERD13898.2;de=true;minCov=29015;pc=1
MBAE01000162.1	GeMoMa	exon	666234	666329	.	-	.	ID=nbis-exon-471850;Parent=PASSSERD13898.2;de=true;minCov=29015;pc=1
MBAE01000162.1	GeMoMa	exon	667560	667653	.	-	.	ID=nbis-exon-471851;Parent=PASSSERD13898.2;de=true;minCov=29015;pc=1
MBAE01000162.1	GeMoMa	exon	669197	670641	.	-	.	ID=nbis-exon-471852;Parent=PASSSERD13898.2;de=true;minCov=29015;pc=1
MBAE01000162.1	GeMoMa	CDS	659398	659467	.	-	1	ID=cds-425514;Parent=PASSSERD13898.2;ae=true;minCov=141053;pc=1
MBAE01000162.1	GeMoMa	CDS	659889	659947	.	-	0	ID=cds-425513;Parent=PASSSERD13898.2;ae=true;de=true;minCov=138631;pc=1
MBAE01000162.1	GeMoMa	CDS	660331	660439	.	-	1	ID=cds-425512;Parent=PASSSERD13898.2;ae=true;de=true;minCov=127883;pc=1
MBAE01000162.1	GeMoMa	CDS	660576	660777	.	-	2	ID=cds-425511;Parent=PASSSERD13898.2;ae=true;de=true;minCov=144257;pc=1
MBAE01000162.1	GeMoMa	CDS	660985	661182	.	-	2	ID=cds-425510;Parent=PASSSERD13898.2;ae=true;de=true;minCov=162527;pc=1
MBAE01000162.1	GeMoMa	CDS	662680	662902	.	-	0	ID=cds-425509;Parent=PASSSERD13898.2;ae=true;de=true;minCov=118781;pc=1
MBAE01000162.1	GeMoMa	CDS	663031	663164	.	-	2	ID=cds-425508;Parent=PASSSERD13898.2;ae=true;de=true;minCov=111839;pc=1
MBAE01000162.1	GeMoMa	CDS	663351	663420	.	-	0	ID=cds-425507;Parent=PASSSERD13898.2;ae=true;de=true;minCov=104394;pc=1
MBAE01000162.1	GeMoMa	CDS	664381	664439	.	-	2	ID=cds-425506;Parent=PASSSERD13898.2;ae=true;de=true;minCov=2050;pc=1
MBAE01000162.1	GeMoMa	CDS	666234	666329	.	-	2	ID=cds-425505;Parent=PASSSERD13898.2;ae=true;de=true;minCov=133021;pc=1
MBAE01000162.1	GeMoMa	CDS	667560	667644	.	-	0	ID=cds-425504;Parent=PASSSERD13898.2;de=true;minCov=29015;pc=1
MBAE01000162.1	AnnotationFinalizer_	five_prime_UTR	667645	667653	.	-	.	ID=five_prime_utr-57603;Parent=PASSSERD13898.2
MBAE01000162.1	AnnotationFinalizer_	five_prime_UTR	669197	670641	.	-	.	ID=five_prime_utr-57602;Parent=PASSSERD13898.2
MBAE01000162.1	AnnotationFinalizer_	three_prime_UTR	659002	659397	.	-	.	ID=three_prime_utr-46704;Parent=PASSSERD13898.2
MBAE01000162.1	GAF	gene	659002	695052	.	+	.	ID=PASSSERD13899;combinedEvidence=1;complete=1;maxEvidence=1;maxTie=0.4286;transcripts=1
MBAE01000162.1	GeMoMa	mRNA	659002	695052	2057	+	.	ID=PASSSERD13899.1;Parent=PASSSERD13899;aa=527;avgCov=1192.4902;bestScore=2057;ce=8;evidence=1;iAA=0.7527;lpm=69;maxGap=17;maxScore=2886;minCov=4;minSplitReads=0;nps=0;oldID=onychos_rna-XM_041419851.1_R0;pAA=0.8256;prediction=0;raa=542;rce=8;ref-gene=onychos_gene-CA6;start=M;stop=*;sumWeight=1.0;tae=0.4286;tde=0.5714;tie=0.4286;tpc=1
MBAE01000162.1	GeMoMa	exon	659002	660795	.	+	.	ID=nbis-exon-471853;Parent=PASSSERD13899.1;de=false;minCov=136;pc=1
MBAE01000162.1	GeMoMa	exon	668348	668422	.	+	.	ID=nbis-exon-471854;Parent=PASSSERD13899.1;de=false;minCov=136;pc=1
MBAE01000162.1	GeMoMa	exon	668968	669038	.	+	.	ID=nbis-exon-471855;Parent=PASSSERD13899.1;de=false;minCov=136;pc=1
MBAE01000162.1	GeMoMa	exon	686967	687033	.	+	.	ID=nbis-exon-471856;Parent=PASSSERD13899.1;de=false;minCov=136;pc=1
MBAE01000162.1	GeMoMa	exon	687486	687643	.	+	.	ID=nbis-exon-471857;Parent=PASSSERD13899.1;de=false;minCov=136;pc=1
MBAE01000162.1	GeMoMa	exon	689201	689324	.	+	.	ID=nbis-exon-471858;Parent=PASSSERD13899.1;de=false;minCov=136;pc=1
MBAE01000162.1	GeMoMa	exon	689726	689824	.	+	.	ID=nbis-exon-471859;Parent=PASSSERD13899.1;de=false;minCov=136;pc=1
MBAE01000162.1	GeMoMa	exon	689986	694852	.	+	.	ID=nbis-exon-471860;Parent=PASSSERD13899.1;de=false;minCov=136;pc=1
MBAE01000162.1	GeMoMa	exon	694997	695052	.	+	.	ID=nbis-exon-471861;Parent=PASSSERD13899.1;de=false;minCov=136;pc=1
MBAE01000162.1	GeMoMa	CDS	660768	660795	.	+	0	ID=cds-425515;Parent=PASSSERD13899.1;de=false;minCov=136;pc=1
MBAE01000162.1	GeMoMa	CDS	668348	668422	.	+	2	ID=cds-425516;Parent=PASSSERD13899.1;ae=false;de=false;minCov=170;pc=1
MBAE01000162.1	GeMoMa	CDS	668968	669038	.	+	2	ID=cds-425517;Parent=PASSSERD13899.1;ae=false;de=false;minCov=122;pc=1
MBAE01000162.1	GeMoMa	CDS	686967	687033	.	+	0	ID=cds-425518;Parent=PASSSERD13899.1;ae=false;de=true;minCov=69;pc=1
MBAE01000162.1	GeMoMa	CDS	687486	687643	.	+	2	ID=cds-425519;Parent=PASSSERD13899.1;ae=true;de=true;minCov=75;pc=1
MBAE01000162.1	GeMoMa	CDS	689201	689324	.	+	0	ID=cds-425520;Parent=PASSSERD13899.1;ae=true;de=true;minCov=4;pc=1
MBAE01000162.1	GeMoMa	CDS	689726	689824	.	+	2	ID=cds-425521;Parent=PASSSERD13899.1;ae=true;de=true;minCov=51;pc=1
MBAE01000162.1	GeMoMa	CDS	689986	690944	.	+	2	ID=cds-425522;Parent=PASSSERD13899.1;ae=false;minCov=4;pc=1
MBAE01000162.1	AnnotationFinalizer_	five_prime_UTR	659002	660767	.	+	.	ID=five_prime_utr-57604;Parent=PASSSERD13899.1
MBAE01000162.1	AnnotationFinalizer_	three_prime_UTR	690945	694852	.	+	.	ID=three_prime_utr-46705;Parent=PASSSERD13899.1
MBAE01000162.1	AnnotationFinalizer_	three_prime_UTR	694997	695052	.	+	.	ID=three_prime_utr-46706;Parent=PASSSERD13899.1
MBAE01000162.1	GAF	gene	689448	702161	.	-	.	ID=PASSSERD13900;combinedEvidence=4;complete=7;maxEvidence=3;maxTie=1.0;transcripts=7
MBAE01000162.1	GeMoMa	mRNA	689448	700535	2597	-	.	ID=PASSSERD13900.5;Parent=PASSSERD13900;aa=506;avgCov=2250.0553;bestScore=2597;ce=10;evidence=1;iAA=1;lpm=506;maxGap=0;maxScore=2597;minCov=4;minSplitReads=1901;nps=0;oldID=passerold_transcript:ENSPDOT00000013142_R0;pAA=1;prediction=0;raa=506;rce=10;ref-gene=passerold_gene:ENSPDOG00000008651;start=M;stop=*;sumWeight=0.8;tae=1;tde=1;tie=1;tpc=1
MBAE01000162.1	GeMoMa	exon	689448	692233	.	-	.	ID=nbis-exon-471922;Parent=PASSSERD13900.5;de=true;minCov=4;pc=1
MBAE01000162.1	GeMoMa	exon	692837	693297	.	-	.	ID=nbis-exon-471923;Parent=PASSSERD13900.5;de=true;minCov=4;pc=1
MBAE01000162.1	GeMoMa	exon	693665	693766	.	-	.	ID=nbis-exon-471924;Parent=PASSSERD13900.5;de=true;minCov=4;pc=1
MBAE01000162.1	GeMoMa	exon	694024	694134	.	-	.	ID=nbis-exon-471925;Parent=PASSSERD13900.5;de=true;minCov=4;pc=1
MBAE01000162.1	GeMoMa	exon	694484	694671	.	-	.	ID=nbis-exon-471926;Parent=PASSSERD13900.5;de=true;minCov=4;pc=1
MBAE01000162.1	GeMoMa	exon	695275	695400	.	-	.	ID=nbis-exon-471927;Parent=PASSSERD13900.5;de=true;minCov=4;pc=1
MBAE01000162.1	GeMoMa	exon	695480	695632	.	-	.	ID=nbis-exon-471928;Parent=PASSSERD13900.5;de=true;minCov=4;pc=1
MBAE01000162.1	GeMoMa	exon	697334	697458	.	-	.	ID=nbis-exon-471929;Parent=PASSSERD13900.5;de=true;minCov=4;pc=1
MBAE01000162.1	GeMoMa	exon	698061	698221	.	-	.	ID=nbis-exon-471930;Parent=PASSSERD13900.5;de=true;minCov=4;pc=1
MBAE01000162.1	GeMoMa	exon	698527	698625	.	-	.	ID=nbis-exon-471931;Parent=PASSSERD13900.5;de=true;minCov=4;pc=1
MBAE01000162.1	GeMoMa	exon	700108	700535	.	-	.	ID=nbis-exon-471932;Parent=PASSSERD13900.5;de=true;minCov=4;pc=1
MBAE01000162.1	GeMoMa	CDS	693091	693297	.	-	0	ID=cds-425576;Parent=PASSSERD13900.5;ae=true;minCov=75;pc=1
MBAE01000162.1	GeMoMa	CDS	693665	693766	.	-	0	ID=cds-425575;Parent=PASSSERD13900.5;ae=true;de=true;minCov=3565;pc=1
MBAE01000162.1	GeMoMa	CDS	694024	694134	.	-	0	ID=cds-425574;Parent=PASSSERD13900.5;ae=true;de=true;minCov=2752;pc=1
MBAE01000162.1	GeMoMa	CDS	694484	694671	.	-	2	ID=cds-425573;Parent=PASSSERD13900.5;ae=true;de=true;minCov=2559;pc=1
MBAE01000162.1	GeMoMa	CDS	695275	695400	.	-	2	ID=cds-425572;Parent=PASSSERD13900.5;ae=true;de=true;minCov=2265;pc=1
MBAE01000162.1	GeMoMa	CDS	695480	695632	.	-	2	ID=cds-425571;Parent=PASSSERD13900.5;ae=true;de=true;minCov=2266;pc=1
MBAE01000162.1	GeMoMa	CDS	697334	697458	.	-	1	ID=cds-425570;Parent=PASSSERD13900.5;ae=true;de=true;minCov=2558;pc=1
MBAE01000162.1	GeMoMa	CDS	698061	698221	.	-	0	ID=cds-425569;Parent=PASSSERD13900.5;ae=true;de=true;minCov=1510;pc=1
MBAE01000162.1	GeMoMa	CDS	698527	698625	.	-	0	ID=cds-425568;Parent=PASSSERD13900.5;ae=true;de=true;minCov=1947;pc=1
MBAE01000162.1	GeMoMa	CDS	700108	700353	.	-	0	ID=cds-425567;Parent=PASSSERD13900.5;de=true;minCov=4;pc=1
MBAE01000162.1	AnnotationFinalizer_	five_prime_UTR	700354	700535	.	-	.	ID=five_prime_utr-57625;Parent=PASSSERD13900.5
MBAE01000162.1	AnnotationFinalizer_	three_prime_UTR	689448	692233	.	-	.	ID=three_prime_utr-46712;Parent=PASSSERD13900.5
MBAE01000162.1	AnnotationFinalizer_	three_prime_UTR	692837	693090	.	-	.	ID=three_prime_utr-46711;Parent=PASSSERD13900.5
MBAE01000162.1	GeMoMa	mRNA	689448	702161	2614	-	.	ID=PASSSERD13900.1;Parent=PASSSERD13900;aa=518;alternative="onychos_gene-LOC121344026,pyrgi_gene-LOC121349640";avgCov=2992.3353;bestScore=2614;ce=12;evidence=3;iAA=0.9961;lpm=368;maxGap=0;maxScore=2620;minCov=1314;minSplitReads=1901;nps=0;oldID=montanus_rna-XM_039727517.1_R0;pAA=0.9961;prediction=0;raa=518;rce=12;ref-gene=montanus_gene-LOC120510992;start=M;stop=*;sumWeight=2.8;tae=1;tde=1;tie=1;tpc=1
MBAE01000162.1	GeMoMa	exon	689448	692233	.	-	.	ID=nbis-exon-471862;Parent=PASSSERD13900.1;de=true;minCov=1314;pc=1
MBAE01000162.1	GeMoMa	exon	692837	692964	.	-	.	ID=nbis-exon-471863;Parent=PASSSERD13900.1;de=true;minCov=1314;pc=1
MBAE01000162.1	GeMoMa	exon	693222	693297	.	-	.	ID=nbis-exon-471864;Parent=PASSSERD13900.1;de=true;minCov=1314;pc=1
MBAE01000162.1	GeMoMa	exon	693665	693766	.	-	.	ID=nbis-exon-471865;Parent=PASSSERD13900.1;de=true;minCov=1314;pc=1
MBAE01000162.1	GeMoMa	exon	694024	694134	.	-	.	ID=nbis-exon-471866;Parent=PASSSERD13900.1;de=true;minCov=1314;pc=1
MBAE01000162.1	GeMoMa	exon	694484	694671	.	-	.	ID=nbis-exon-471867;Parent=PASSSERD13900.1;de=true;minCov=1314;pc=1
MBAE01000162.1	GeMoMa	exon	695275	695400	.	-	.	ID=nbis-exon-471868;Parent=PASSSERD13900.1;de=true;minCov=1314;pc=1
MBAE01000162.1	GeMoMa	exon	695480	695632	.	-	.	ID=nbis-exon-471869;Parent=PASSSERD13900.1;de=true;minCov=1314;pc=1
MBAE01000162.1	GeMoMa	exon	697334	697458	.	-	.	ID=nbis-exon-471870;Parent=PASSSERD13900.1;de=true;minCov=1314;pc=1
MBAE01000162.1	GeMoMa	exon	698061	698221	.	-	.	ID=nbis-exon-471871;Parent=PASSSERD13900.1;de=true;minCov=1314;pc=1
MBAE01000162.1	GeMoMa	exon	698527	698625	.	-	.	ID=nbis-exon-471872;Parent=PASSSERD13900.1;de=true;minCov=1314;pc=1
MBAE01000162.1	GeMoMa	exon	700108	700234	.	-	.	ID=nbis-exon-471873;Parent=PASSSERD13900.1;de=true;minCov=1314;pc=1
MBAE01000162.1	GeMoMa	exon	700669	701009	.	-	.	ID=nbis-exon-471874;Parent=PASSSERD13900.1;de=true;minCov=1314;pc=1
MBAE01000162.1	GeMoMa	exon	701567	701949	.	-	.	ID=nbis-exon-471875;Parent=PASSSERD13900.1;de=true;minCov=1314;pc=1
MBAE01000162.1	GeMoMa	exon	701974	702161	.	-	.	ID=nbis-exon-471876;Parent=PASSSERD13900.1;de=true;minCov=1314;pc=1
MBAE01000162.1	GeMoMa	CDS	692006	692233	.	-	0	ID=cds-425534;Parent=PASSSERD13900.1;ae=true;minCov=2870;pc=1
MBAE01000162.1	GeMoMa	CDS	692837	692964	.	-	2	ID=cds-425533;Parent=PASSSERD13900.1;ae=true;de=true;minCov=1893;pc=1
MBAE01000162.1	GeMoMa	CDS	693222	693297	.	-	0	ID=cds-425532;Parent=PASSSERD13900.1;ae=true;de=true;minCov=3123;pc=1
MBAE01000162.1	GeMoMa	CDS	693665	693766	.	-	0	ID=cds-425531;Parent=PASSSERD13900.1;ae=true;de=true;minCov=3565;pc=1
MBAE01000162.1	GeMoMa	CDS	694024	694134	.	-	0	ID=cds-425530;Parent=PASSSERD13900.1;ae=true;de=true;minCov=2752;pc=1
MBAE01000162.1	GeMoMa	CDS	694484	694671	.	-	2	ID=cds-425529;Parent=PASSSERD13900.1;ae=true;de=true;minCov=2559;pc=1
MBAE01000162.1	GeMoMa	CDS	695275	695400	.	-	2	ID=cds-425528;Parent=PASSSERD13900.1;ae=true;de=true;minCov=2265;pc=1
MBAE01000162.1	GeMoMa	CDS	695480	695632	.	-	2	ID=cds-425527;Parent=PASSSERD13900.1;ae=true;de=true;minCov=2266;pc=1
MBAE01000162.1	GeMoMa	CDS	697334	697458	.	-	1	ID=cds-425526;Parent=PASSSERD13900.1;ae=true;de=true;minCov=2558;pc=1
MBAE01000162.1	GeMoMa	CDS	698061	698221	.	-	0	ID=cds-425525;Parent=PASSSERD13900.1;ae=true;de=true;minCov=1510;pc=1
MBAE01000162.1	GeMoMa	CDS	698527	698625	.	-	0	ID=cds-425524;Parent=PASSSERD13900.1;ae=true;de=true;minCov=1947;pc=1
MBAE01000162.1	GeMoMa	CDS	700108	700164	.	-	0	ID=cds-425523;Parent=PASSSERD13900.1;de=true;minCov=1314;pc=1
MBAE01000162.1	AnnotationFinalizer_	five_prime_UTR	700165	700234	.	-	.	ID=five_prime_utr-57608;Parent=PASSSERD13900.1
MBAE01000162.1	AnnotationFinalizer_	five_prime_UTR	700669	701009	.	-	.	ID=five_prime_utr-57607;Parent=PASSSERD13900.1
MBAE01000162.1	AnnotationFinalizer_	five_prime_UTR	701567	701949	.	-	.	ID=five_prime_utr-57606;Parent=PASSSERD13900.1
MBAE01000162.1	AnnotationFinalizer_	five_prime_UTR	701974	702161	.	-	.	ID=five_prime_utr-57605;Parent=PASSSERD13900.1
MBAE01000162.1	AnnotationFinalizer_	three_prime_UTR	689448	692005	.	-	.	ID=three_prime_utr-46707;Parent=PASSSERD13900.1
MBAE01000162.1	GeMoMa	mRNA	689448	702161	2509	-	.	ID=PASSSERD13900.2;Parent=PASSSERD13900;aa=498;alternative="onychos_gene-SLC2A1,passerold_gene:ENSPDOG00000005415";avgCov=3048.7878;bestScore=2509;ce=11;evidence=3;iAA=0.996;lpm=368;maxGap=0;maxScore=2515;minCov=1510;minSplitReads=1920;nps=0;oldID=montanus_rna-XM_039727518.1_R0;pAA=0.996;prediction=0;raa=498;rce=11;ref-gene=montanus_gene-LOC120510992;start=M;stop=*;sumWeight=2.6;tae=1;tde=1;tie=1;tpc=1
MBAE01000162.1	GeMoMa	exon	689448	692233	.	-	.	ID=nbis-exon-471877;Parent=PASSSERD13900.2;de=true;minCov=1974;pc=1
MBAE01000162.1	GeMoMa	exon	692837	692964	.	-	.	ID=nbis-exon-471878;Parent=PASSSERD13900.2;de=true;minCov=1974;pc=1
MBAE01000162.1	GeMoMa	exon	693222	693297	.	-	.	ID=nbis-exon-471879;Parent=PASSSERD13900.2;de=true;minCov=1974;pc=1
MBAE01000162.1	GeMoMa	exon	693665	693766	.	-	.	ID=nbis-exon-471880;Parent=PASSSERD13900.2;de=true;minCov=1974;pc=1
MBAE01000162.1	GeMoMa	exon	694024	694134	.	-	.	ID=nbis-exon-471881;Parent=PASSSERD13900.2;de=true;minCov=1974;pc=1
MBAE01000162.1	GeMoMa	exon	694484	694671	.	-	.	ID=nbis-exon-471882;Parent=PASSSERD13900.2;de=true;minCov=1974;pc=1
MBAE01000162.1	GeMoMa	exon	695275	695400	.	-	.	ID=nbis-exon-471883;Parent=PASSSERD13900.2;de=true;minCov=1974;pc=1
MBAE01000162.1	GeMoMa	exon	695480	695632	.	-	.	ID=nbis-exon-471884;Parent=PASSSERD13900.2;de=true;minCov=1974;pc=1
MBAE01000162.1	GeMoMa	exon	697334	697458	.	-	.	ID=nbis-exon-471885;Parent=PASSSERD13900.2;de=true;minCov=1974;pc=1
MBAE01000162.1	GeMoMa	exon	698061	698221	.	-	.	ID=nbis-exon-471886;Parent=PASSSERD13900.2;de=true;minCov=1974;pc=1
MBAE01000162.1	GeMoMa	exon	698527	698625	.	-	.	ID=nbis-exon-471887;Parent=PASSSERD13900.2;de=true;minCov=1974;pc=1
MBAE01000162.1	GeMoMa	exon	700108	700234	.	-	.	ID=nbis-exon-471888;Parent=PASSSERD13900.2;de=true;minCov=1974;pc=1
MBAE01000162.1	GeMoMa	exon	700669	701009	.	-	.	ID=nbis-exon-471889;Parent=PASSSERD13900.2;de=true;minCov=1974;pc=1
MBAE01000162.1	GeMoMa	exon	701567	701949	.	-	.	ID=nbis-exon-471890;Parent=PASSSERD13900.2;de=true;minCov=1974;pc=1
MBAE01000162.1	GeMoMa	exon	701974	702161	.	-	.	ID=nbis-exon-471891;Parent=PASSSERD13900.2;de=true;minCov=1974;pc=1
MBAE01000162.1	GeMoMa	CDS	692006	692233	.	-	0	ID=cds-425545;Parent=PASSSERD13900.2;ae=true;minCov=2870;pc=1
MBAE01000162.1	GeMoMa	CDS	692837	692964	.	-	2	ID=cds-425544;Parent=PASSSERD13900.2;ae=true;de=true;minCov=1893;pc=1
MBAE01000162.1	GeMoMa	CDS	693222	693297	.	-	0	ID=cds-425543;Parent=PASSSERD13900.2;ae=true;de=true;minCov=3123;pc=1
MBAE01000162.1	GeMoMa	CDS	693665	693766	.	-	0	ID=cds-425542;Parent=PASSSERD13900.2;ae=true;de=true;minCov=3565;pc=1
MBAE01000162.1	GeMoMa	CDS	694024	694134	.	-	0	ID=cds-425541;Parent=PASSSERD13900.2;ae=true;de=true;minCov=2752;pc=1
MBAE01000162.1	GeMoMa	CDS	694484	694671	.	-	2	ID=cds-425540;Parent=PASSSERD13900.2;ae=true;de=true;minCov=2559;pc=1
MBAE01000162.1	GeMoMa	CDS	695275	695400	.	-	2	ID=cds-425539;Parent=PASSSERD13900.2;ae=true;de=true;minCov=2265;pc=1
MBAE01000162.1	GeMoMa	CDS	695480	695632	.	-	2	ID=cds-425538;Parent=PASSSERD13900.2;ae=true;de=true;minCov=2266;pc=1
MBAE01000162.1	GeMoMa	CDS	697334	697458	.	-	1	ID=cds-425537;Parent=PASSSERD13900.2;ae=true;de=true;minCov=2558;pc=1
MBAE01000162.1	GeMoMa	CDS	698061	698221	.	-	0	ID=cds-425536;Parent=PASSSERD13900.2;ae=true;de=true;minCov=1510;pc=1
MBAE01000162.1	GeMoMa	CDS	698527	698622	.	-	0	ID=cds-425535;Parent=PASSSERD13900.2;de=true;minCov=1974;pc=1
MBAE01000162.1	AnnotationFinalizer_	five_prime_UTR	698623	698625	.	-	.	ID=five_prime_utr-57613;Parent=PASSSERD13900.2
MBAE01000162.1	AnnotationFinalizer_	five_prime_UTR	700108	700234	.	-	.	ID=five_prime_utr-57612;Parent=PASSSERD13900.2
MBAE01000162.1	AnnotationFinalizer_	five_prime_UTR	700669	701009	.	-	.	ID=five_prime_utr-57611;Parent=PASSSERD13900.2
MBAE01000162.1	AnnotationFinalizer_	five_prime_UTR	701567	701949	.	-	.	ID=five_prime_utr-57610;Parent=PASSSERD13900.2
MBAE01000162.1	AnnotationFinalizer_	five_prime_UTR	701974	702161	.	-	.	ID=five_prime_utr-57609;Parent=PASSSERD13900.2
MBAE01000162.1	AnnotationFinalizer_	three_prime_UTR	689448	692005	.	-	.	ID=three_prime_utr-46708;Parent=PASSSERD13900.2
MBAE01000162.1	GeMoMa	mRNA	689448	702161	814	-	.	ID=PASSSERD13900.3;Parent=PASSSERD13900;aa=469;alternative="passerold_gene:ENSPDOG00000004803";avgCov=2942.8493;bestScore=2446;ce=12;evidence=2;iAA=0.4148;lpm=14;maxGap=18;maxScore=2449;minCov=1510;minSplitReads=0;nps=0;oldID=onychos_rna-XM_041419495.1_R3;pAA=0.6366;prediction=3;raa=484;rce=10;ref-gene=onychos_gene-SLC2A1;start=M;stop=*;sumWeight=1.8;tae=0.9091;tde=0.9091;tie=0.9091;tpc=1
MBAE01000162.1	GeMoMa	exon	689448	692015	.	-	.	ID=nbis-exon-471892;Parent=PASSSERD13900.3;de=true;minCov=1974;pc=1
MBAE01000162.1	GeMoMa	exon	692096	692233	.	-	.	ID=nbis-exon-471893;Parent=PASSSERD13900.3;de=true;minCov=1974;pc=1
MBAE01000162.1	GeMoMa	exon	692837	692964	.	-	.	ID=nbis-exon-471894;Parent=PASSSERD13900.3;de=true;minCov=1974;pc=1
MBAE01000162.1	GeMoMa	exon	693222	693297	.	-	.	ID=nbis-exon-471895;Parent=PASSSERD13900.3;de=true;minCov=1974;pc=1
MBAE01000162.1	GeMoMa	exon	693665	693766	.	-	.	ID=nbis-exon-471896;Parent=PASSSERD13900.3;de=true;minCov=1974;pc=1
MBAE01000162.1	GeMoMa	exon	694024	694134	.	-	.	ID=nbis-exon-471897;Parent=PASSSERD13900.3;de=true;minCov=1974;pc=1
MBAE01000162.1	GeMoMa	exon	694484	694671	.	-	.	ID=nbis-exon-471898;Parent=PASSSERD13900.3;de=true;minCov=1974;pc=1
MBAE01000162.1	GeMoMa	exon	695275	695400	.	-	.	ID=nbis-exon-471899;Parent=PASSSERD13900.3;de=true;minCov=1974;pc=1
MBAE01000162.1	GeMoMa	exon	695480	695632	.	-	.	ID=nbis-exon-471900;Parent=PASSSERD13900.3;de=true;minCov=1974;pc=1
MBAE01000162.1	GeMoMa	exon	697334	697458	.	-	.	ID=nbis-exon-471901;Parent=PASSSERD13900.3;de=true;minCov=1974;pc=1
MBAE01000162.1	GeMoMa	exon	698061	698221	.	-	.	ID=nbis-exon-471902;Parent=PASSSERD13900.3;de=true;minCov=1974;pc=1
MBAE01000162.1	GeMoMa	exon	698527	698625	.	-	.	ID=nbis-exon-471903;Parent=PASSSERD13900.3;de=true;minCov=1974;pc=1
MBAE01000162.1	GeMoMa	exon	700108	700234	.	-	.	ID=nbis-exon-471904;Parent=PASSSERD13900.3;de=true;minCov=1974;pc=1
MBAE01000162.1	GeMoMa	exon	700669	701009	.	-	.	ID=nbis-exon-471905;Parent=PASSSERD13900.3;de=true;minCov=1974;pc=1
MBAE01000162.1	GeMoMa	exon	701567	701949	.	-	.	ID=nbis-exon-471906;Parent=PASSSERD13900.3;de=true;minCov=1974;pc=1
MBAE01000162.1	GeMoMa	exon	701974	702161	.	-	.	ID=nbis-exon-471907;Parent=PASSSERD13900.3;de=true;minCov=1974;pc=1
MBAE01000162.1	GeMoMa	CDS	692013	692015	.	-	0	ID=cds-425557;Parent=PASSSERD13900.3;ae=false;minCov=4501;pc=1
MBAE01000162.1	GeMoMa	CDS	692096	692233	.	-	0	ID=cds-425556;Parent=PASSSERD13900.3;ae=true;de=false;minCov=2870;pc=1
MBAE01000162.1	GeMoMa	CDS	692837	692964	.	-	2	ID=cds-425555;Parent=PASSSERD13900.3;ae=true;de=true;minCov=1893;pc=1
MBAE01000162.1	GeMoMa	CDS	693222	693297	.	-	0	ID=cds-425554;Parent=PASSSERD13900.3;ae=true;de=true;minCov=3123;pc=1
MBAE01000162.1	GeMoMa	CDS	693665	693766	.	-	0	ID=cds-425553;Parent=PASSSERD13900.3;ae=true;de=true;minCov=3565;pc=1
MBAE01000162.1	GeMoMa	CDS	694024	694134	.	-	0	ID=cds-425552;Parent=PASSSERD13900.3;ae=true;de=true;minCov=2752;pc=1
MBAE01000162.1	GeMoMa	CDS	694484	694671	.	-	2	ID=cds-425551;Parent=PASSSERD13900.3;ae=true;de=true;minCov=2559;pc=1
MBAE01000162.1	GeMoMa	CDS	695275	695400	.	-	2	ID=cds-425550;Parent=PASSSERD13900.3;ae=true;de=true;minCov=2265;pc=1
MBAE01000162.1	GeMoMa	CDS	695480	695632	.	-	2	ID=cds-425549;Parent=PASSSERD13900.3;ae=true;de=true;minCov=2266;pc=1
MBAE01000162.1	GeMoMa	CDS	697334	697458	.	-	1	ID=cds-425548;Parent=PASSSERD13900.3;ae=true;de=true;minCov=2558;pc=1
MBAE01000162.1	GeMoMa	CDS	698061	698221	.	-	0	ID=cds-425547;Parent=PASSSERD13900.3;ae=true;de=true;minCov=1510;pc=1
MBAE01000162.1	GeMoMa	CDS	698527	698622	.	-	0	ID=cds-425546;Parent=PASSSERD13900.3;de=true;minCov=1974;pc=1
MBAE01000162.1	AnnotationFinalizer_	five_prime_UTR	698623	698625	.	-	.	ID=five_prime_utr-57618;Parent=PASSSERD13900.3
MBAE01000162.1	AnnotationFinalizer_	five_prime_UTR	700108	700234	.	-	.	ID=five_prime_utr-57617;Parent=PASSSERD13900.3
MBAE01000162.1	AnnotationFinalizer_	five_prime_UTR	700669	701009	.	-	.	ID=five_prime_utr-57616;Parent=PASSSERD13900.3
MBAE01000162.1	AnnotationFinalizer_	five_prime_UTR	701567	701949	.	-	.	ID=five_prime_utr-57615;Parent=PASSSERD13900.3
MBAE01000162.1	AnnotationFinalizer_	five_prime_UTR	701974	702161	.	-	.	ID=five_prime_utr-57614;Parent=PASSSERD13900.3
MBAE01000162.1	AnnotationFinalizer_	three_prime_UTR	689448	692012	.	-	.	ID=three_prime_utr-46709;Parent=PASSSERD13900.3
MBAE01000162.1	GeMoMa	mRNA	689448	702161	758	-	.	ID=PASSSERD13900.4;Parent=PASSSERD13900;aa=426;avgCov=3155.5258;bestScore=1763;ce=9;evidence=1;iAA=0.3944;lpm=15;maxGap=15;maxScore=2067;minCov=23;minSplitReads=2246;nps=0;oldID=pyrgi_rna-XM_041488905.1_R4;pAA=0.608;prediction=4;raa=402;rce=9;ref-gene=pyrgi_gene-SLC2A11;start=M;stop=*;sumWeight=1.0;tae=1;tde=1;tie=1;tpc=1
MBAE01000162.1	GeMoMa	exon	689448	692233	.	-	.	ID=nbis-exon-471908;Parent=PASSSERD13900.4;de=true;minCov=23;pc=1
MBAE01000162.1	GeMoMa	exon	692837	692964	.	-	.	ID=nbis-exon-471909;Parent=PASSSERD13900.4;de=true;minCov=23;pc=1
MBAE01000162.1	GeMoMa	exon	693222	693297	.	-	.	ID=nbis-exon-471910;Parent=PASSSERD13900.4;de=true;minCov=23;pc=1
MBAE01000162.1	GeMoMa	exon	693665	693766	.	-	.	ID=nbis-exon-471911;Parent=PASSSERD13900.4;de=true;minCov=23;pc=1
MBAE01000162.1	GeMoMa	exon	694024	694134	.	-	.	ID=nbis-exon-471912;Parent=PASSSERD13900.4;de=true;minCov=23;pc=1
MBAE01000162.1	GeMoMa	exon	694484	694671	.	-	.	ID=nbis-exon-471913;Parent=PASSSERD13900.4;de=true;minCov=23;pc=1
MBAE01000162.1	GeMoMa	exon	695275	695400	.	-	.	ID=nbis-exon-471914;Parent=PASSSERD13900.4;de=true;minCov=23;pc=1
MBAE01000162.1	GeMoMa	exon	695480	695632	.	-	.	ID=nbis-exon-471915;Parent=PASSSERD13900.4;de=true;minCov=23;pc=1
MBAE01000162.1	GeMoMa	exon	697334	698221	.	-	.	ID=nbis-exon-471916;Parent=PASSSERD13900.4;de=true;minCov=23;pc=1
MBAE01000162.1	GeMoMa	exon	698527	698625	.	-	.	ID=nbis-exon-471917;Parent=PASSSERD13900.4;de=true;minCov=23;pc=1
MBAE01000162.1	GeMoMa	exon	700108	700234	.	-	.	ID=nbis-exon-471918;Parent=PASSSERD13900.4;de=true;minCov=23;pc=1
MBAE01000162.1	GeMoMa	exon	700669	701009	.	-	.	ID=nbis-exon-471919;Parent=PASSSERD13900.4;de=true;minCov=23;pc=1
MBAE01000162.1	GeMoMa	exon	701567	701949	.	-	.	ID=nbis-exon-471920;Parent=PASSSERD13900.4;de=true;minCov=23;pc=1
MBAE01000162.1	GeMoMa	exon	701974	702161	.	-	.	ID=nbis-exon-471921;Parent=PASSSERD13900.4;de=true;minCov=23;pc=1
MBAE01000162.1	GeMoMa	CDS	692006	692233	.	-	0	ID=cds-425566;Parent=PASSSERD13900.4;ae=true;minCov=2870;pc=1
MBAE01000162.1	GeMoMa	CDS	692837	692964	.	-	2	ID=cds-425565;Parent=PASSSERD13900.4;ae=true;de=true;minCov=1893;pc=1
MBAE01000162.1	GeMoMa	CDS	693222	693297	.	-	0	ID=cds-425564;Parent=PASSSERD13900.4;ae=true;de=true;minCov=3123;pc=1
MBAE01000162.1	GeMoMa	CDS	693665	693766	.	-	0	ID=cds-425563;Parent=PASSSERD13900.4;ae=true;de=true;minCov=3565;pc=1
MBAE01000162.1	GeMoMa	CDS	694024	694134	.	-	0	ID=cds-425562;Parent=PASSSERD13900.4;ae=true;de=true;minCov=2752;pc=1
MBAE01000162.1	GeMoMa	CDS	694484	694671	.	-	2	ID=cds-425561;Parent=PASSSERD13900.4;ae=true;de=true;minCov=2559;pc=1
MBAE01000162.1	GeMoMa	CDS	695275	695400	.	-	2	ID=cds-425560;Parent=PASSSERD13900.4;ae=true;de=true;minCov=2265;pc=1
MBAE01000162.1	GeMoMa	CDS	695480	695632	.	-	2	ID=cds-425559;Parent=PASSSERD13900.4;ae=true;de=true;minCov=2266;pc=1
MBAE01000162.1	GeMoMa	CDS	697334	697499	.	-	0	ID=cds-425558;Parent=PASSSERD13900.4;de=true;minCov=23;pc=1
MBAE01000162.1	AnnotationFinalizer_	five_prime_UTR	697500	698221	.	-	.	ID=five_prime_utr-57624;Parent=PASSSERD13900.4
MBAE01000162.1	AnnotationFinalizer_	five_prime_UTR	698527	698625	.	-	.	ID=five_prime_utr-57623;Parent=PASSSERD13900.4
MBAE01000162.1	AnnotationFinalizer_	five_prime_UTR	700108	700234	.	-	.	ID=five_prime_utr-57622;Parent=PASSSERD13900.4
MBAE01000162.1	AnnotationFinalizer_	five_prime_UTR	700669	701009	.	-	.	ID=five_prime_utr-57621;Parent=PASSSERD13900.4
MBAE01000162.1	AnnotationFinalizer_	five_prime_UTR	701567	701949	.	-	.	ID=five_prime_utr-57620;Parent=PASSSERD13900.4
MBAE01000162.1	AnnotationFinalizer_	five_prime_UTR	701974	702161	.	-	.	ID=five_prime_utr-57619;Parent=PASSSERD13900.4
MBAE01000162.1	AnnotationFinalizer_	three_prime_UTR	689448	692005	.	-	.	ID=three_prime_utr-46710;Parent=PASSSERD13900.4
MBAE01000162.1	GeMoMa	mRNA	689448	702161	2396	-	.	ID=PASSSERD13900.6;Parent=PASSSERD13900;aa=476;avgCov=3027.6667;bestScore=2396;ce=11;evidence=1;iAA=0.9958;lpm=326;maxGap=0;maxScore=2402;minCov=1314;minSplitReads=41;nps=0;oldID=montanus_rna-XM_039727519.1_R0;pAA=0.9958;prediction=0;raa=476;rce=11;ref-gene=montanus_gene-LOC120510992;start=M;stop=*;sumWeight=0.8;tae=1;tde=1;tie=1;tpc=1
MBAE01000162.1	GeMoMa	exon	689448	692233	.	-	.	ID=nbis-exon-471933;Parent=PASSSERD13900.6;de=true;minCov=1314;pc=1
MBAE01000162.1	GeMoMa	exon	692837	692964	.	-	.	ID=nbis-exon-471934;Parent=PASSSERD13900.6;de=true;minCov=1314;pc=1
MBAE01000162.1	GeMoMa	exon	693222	693297	.	-	.	ID=nbis-exon-471935;Parent=PASSSERD13900.6;de=true;minCov=1314;pc=1
MBAE01000162.1	GeMoMa	exon	693665	693766	.	-	.	ID=nbis-exon-471936;Parent=PASSSERD13900.6;de=true;minCov=1314;pc=1
MBAE01000162.1	GeMoMa	exon	694024	694134	.	-	.	ID=nbis-exon-471937;Parent=PASSSERD13900.6;de=true;minCov=1314;pc=1
MBAE01000162.1	GeMoMa	exon	694484	694671	.	-	.	ID=nbis-exon-471938;Parent=PASSSERD13900.6;de=true;minCov=1314;pc=1
MBAE01000162.1	GeMoMa	exon	695480	695632	.	-	.	ID=nbis-exon-471939;Parent=PASSSERD13900.6;de=true;minCov=1314;pc=1
MBAE01000162.1	GeMoMa	exon	697334	697458	.	-	.	ID=nbis-exon-471940;Parent=PASSSERD13900.6;de=true;minCov=1314;pc=1
MBAE01000162.1	GeMoMa	exon	698061	698221	.	-	.	ID=nbis-exon-471941;Parent=PASSSERD13900.6;de=true;minCov=1314;pc=1
MBAE01000162.1	GeMoMa	exon	698527	698625	.	-	.	ID=nbis-exon-471942;Parent=PASSSERD13900.6;de=true;minCov=1314;pc=1
MBAE01000162.1	GeMoMa	exon	700108	700234	.	-	.	ID=nbis-exon-471943;Parent=PASSSERD13900.6;de=true;minCov=1314;pc=1
MBAE01000162.1	GeMoMa	exon	700669	701009	.	-	.	ID=nbis-exon-471944;Parent=PASSSERD13900.6;de=true;minCov=1314;pc=1
MBAE01000162.1	GeMoMa	exon	701567	701949	.	-	.	ID=nbis-exon-471945;Parent=PASSSERD13900.6;de=true;minCov=1314;pc=1
MBAE01000162.1	GeMoMa	exon	701974	702161	.	-	.	ID=nbis-exon-471946;Parent=PASSSERD13900.6;de=true;minCov=1314;pc=1
MBAE01000162.1	GeMoMa	CDS	692006	692233	.	-	0	ID=cds-425587;Parent=PASSSERD13900.6;ae=true;minCov=2870;pc=1
MBAE01000162.1	GeMoMa	CDS	692837	692964	.	-	2	ID=cds-425586;Parent=PASSSERD13900.6;ae=true;de=true;minCov=1893;pc=1
MBAE01000162.1	GeMoMa	CDS	693222	693297	.	-	0	ID=cds-425585;Parent=PASSSERD13900.6;ae=true;de=true;minCov=3123;pc=1
MBAE01000162.1	GeMoMa	CDS	693665	693766	.	-	0	ID=cds-425584;Parent=PASSSERD13900.6;ae=true;de=true;minCov=3565;pc=1
MBAE01000162.1	GeMoMa	CDS	694024	694134	.	-	0	ID=cds-425583;Parent=PASSSERD13900.6;ae=true;de=true;minCov=2752;pc=1
MBAE01000162.1	GeMoMa	CDS	694484	694671	.	-	2	ID=cds-425582;Parent=PASSSERD13900.6;ae=true;de=true;minCov=2559;pc=1
MBAE01000162.1	GeMoMa	CDS	695480	695632	.	-	2	ID=cds-425581;Parent=PASSSERD13900.6;ae=true;de=true;minCov=2266;pc=1
MBAE01000162.1	GeMoMa	CDS	697334	697458	.	-	1	ID=cds-425580;Parent=PASSSERD13900.6;ae=true;de=true;minCov=2558;pc=1
MBAE01000162.1	GeMoMa	CDS	698061	698221	.	-	0	ID=cds-425579;Parent=PASSSERD13900.6;ae=true;de=true;minCov=1510;pc=1
MBAE01000162.1	GeMoMa	CDS	698527	698625	.	-	0	ID=cds-425578;Parent=PASSSERD13900.6;ae=true;de=true;minCov=1947;pc=1
MBAE01000162.1	GeMoMa	CDS	700108	700164	.	-	0	ID=cds-425577;Parent=PASSSERD13900.6;de=true;minCov=1314;pc=1
MBAE01000162.1	AnnotationFinalizer_	five_prime_UTR	700165	700234	.	-	.	ID=five_prime_utr-57629;Parent=PASSSERD13900.6
MBAE01000162.1	AnnotationFinalizer_	five_prime_UTR	700669	701009	.	-	.	ID=five_prime_utr-57628;Parent=PASSSERD13900.6
MBAE01000162.1	AnnotationFinalizer_	five_prime_UTR	701567	701949	.	-	.	ID=five_prime_utr-57627;Parent=PASSSERD13900.6
MBAE01000162.1	AnnotationFinalizer_	five_prime_UTR	701974	702161	.	-	.	ID=five_prime_utr-57626;Parent=PASSSERD13900.6
MBAE01000162.1	AnnotationFinalizer_	three_prime_UTR	689448	692005	.	-	.	ID=three_prime_utr-46713;Parent=PASSSERD13900.6
MBAE01000162.1	GeMoMa	mRNA	689448	702161	810	-	.	ID=PASSSERD13900.7;Parent=PASSSERD13900;aa=508;avgCov=2992.8609;bestScore=2426;ce=11;evidence=1;iAA=0.4097;lpm=14;maxGap=11;maxScore=2534;minCov=11;minSplitReads=1920;nps=0;oldID=montanus_rna-XM_039697525.1_R3;pAA=0.6408;prediction=3;raa=500;rce=9;ref-gene=montanus_gene-SLC2A1;start=M;stop=*;sumWeight=0.8;tae=1;tde=1;tie=1;tpc=1
MBAE01000162.1	GeMoMa	exon	689448	692233	.	-	.	ID=nbis-exon-471947;Parent=PASSSERD13900.7;de=true;minCov=11;pc=1
MBAE01000162.1	GeMoMa	exon	692837	692964	.	-	.	ID=nbis-exon-471948;Parent=PASSSERD13900.7;de=true;minCov=11;pc=1
MBAE01000162.1	GeMoMa	exon	693222	693297	.	-	.	ID=nbis-exon-471949;Parent=PASSSERD13900.7;de=true;minCov=11;pc=1
MBAE01000162.1	GeMoMa	exon	693665	693766	.	-	.	ID=nbis-exon-471950;Parent=PASSSERD13900.7;de=true;minCov=11;pc=1
MBAE01000162.1	GeMoMa	exon	694024	694134	.	-	.	ID=nbis-exon-471951;Parent=PASSSERD13900.7;de=true;minCov=11;pc=1
MBAE01000162.1	GeMoMa	exon	694484	694671	.	-	.	ID=nbis-exon-471952;Parent=PASSSERD13900.7;de=true;minCov=11;pc=1
MBAE01000162.1	GeMoMa	exon	695275	695400	.	-	.	ID=nbis-exon-471953;Parent=PASSSERD13900.7;de=true;minCov=11;pc=1
MBAE01000162.1	GeMoMa	exon	695480	695632	.	-	.	ID=nbis-exon-471954;Parent=PASSSERD13900.7;de=true;minCov=11;pc=1
MBAE01000162.1	GeMoMa	exon	697334	697458	.	-	.	ID=nbis-exon-471955;Parent=PASSSERD13900.7;de=true;minCov=11;pc=1
MBAE01000162.1	GeMoMa	exon	698061	698221	.	-	.	ID=nbis-exon-471956;Parent=PASSSERD13900.7;de=true;minCov=11;pc=1
MBAE01000162.1	GeMoMa	exon	698527	700234	.	-	.	ID=nbis-exon-471957;Parent=PASSSERD13900.7;de=true;minCov=11;pc=1
MBAE01000162.1	GeMoMa	exon	700669	701009	.	-	.	ID=nbis-exon-471958;Parent=PASSSERD13900.7;de=true;minCov=11;pc=1
MBAE01000162.1	GeMoMa	exon	701567	701949	.	-	.	ID=nbis-exon-471959;Parent=PASSSERD13900.7;de=true;minCov=11;pc=1
MBAE01000162.1	GeMoMa	exon	701974	702161	.	-	.	ID=nbis-exon-471960;Parent=PASSSERD13900.7;de=true;minCov=11;pc=1
MBAE01000162.1	GeMoMa	CDS	692006	692233	.	-	0	ID=cds-425598;Parent=PASSSERD13900.7;ae=true;minCov=2870;pc=1
MBAE01000162.1	GeMoMa	CDS	692837	692964	.	-	2	ID=cds-425597;Parent=PASSSERD13900.7;ae=true;de=true;minCov=1893;pc=1
MBAE01000162.1	GeMoMa	CDS	693222	693297	.	-	0	ID=cds-425596;Parent=PASSSERD13900.7;ae=true;de=true;minCov=3123;pc=1
MBAE01000162.1	GeMoMa	CDS	693665	693766	.	-	0	ID=cds-425595;Parent=PASSSERD13900.7;ae=true;de=true;minCov=3565;pc=1
MBAE01000162.1	GeMoMa	CDS	694024	694134	.	-	0	ID=cds-425594;Parent=PASSSERD13900.7;ae=true;de=true;minCov=2752;pc=1
MBAE01000162.1	GeMoMa	CDS	694484	694671	.	-	2	ID=cds-425593;Parent=PASSSERD13900.7;ae=true;de=true;minCov=2559;pc=1
MBAE01000162.1	GeMoMa	CDS	695275	695400	.	-	2	ID=cds-425592;Parent=PASSSERD13900.7;ae=true;de=true;minCov=2265;pc=1
MBAE01000162.1	GeMoMa	CDS	695480	695632	.	-	2	ID=cds-425591;Parent=PASSSERD13900.7;ae=true;de=true;minCov=2266;pc=1
MBAE01000162.1	GeMoMa	CDS	697334	697458	.	-	1	ID=cds-425590;Parent=PASSSERD13900.7;ae=true;de=true;minCov=2558;pc=1
MBAE01000162.1	GeMoMa	CDS	698061	698221	.	-	0	ID=cds-425589;Parent=PASSSERD13900.7;ae=true;de=true;minCov=1510;pc=1
MBAE01000162.1	GeMoMa	CDS	698527	698652	.	-	0	ID=cds-425588;Parent=PASSSERD13900.7;de=true;minCov=11;pc=1
MBAE01000162.1	AnnotationFinalizer_	five_prime_UTR	698653	700234	.	-	.	ID=five_prime_utr-57633;Parent=PASSSERD13900.7
MBAE01000162.1	AnnotationFinalizer_	five_prime_UTR	700669	701009	.	-	.	ID=five_prime_utr-57632;Parent=PASSSERD13900.7
MBAE01000162.1	AnnotationFinalizer_	five_prime_UTR	701567	701949	.	-	.	ID=five_prime_utr-57631;Parent=PASSSERD13900.7
MBAE01000162.1	AnnotationFinalizer_	five_prime_UTR	701974	702161	.	-	.	ID=five_prime_utr-57630;Parent=PASSSERD13900.7
MBAE01000162.1	AnnotationFinalizer_	three_prime_UTR	689448	692005	.	-	.	ID=three_prime_utr-46714;Parent=PASSSERD13900.7
MBAE01000162.1	GAF	gene	703544	715925	.	-	.	ID=PASSSERD13901;combinedEvidence=3;complete=1;maxEvidence=3;maxTie=0.3333;transcripts=1
MBAE01000162.1	GeMoMa	mRNA	703544	715925	1340	-	.	ID=PASSSERD13901.1;Parent=PASSSERD13901;aa=328;alternative="onychos_gene-GPR157,pyrgi_gene-GPR157";avgCov=1156.6758;bestScore=1340;ce=4;evidence=3;iAA=0.8127;lpm=190;maxGap=16;maxScore=1796;minCov=10;minSplitReads=0;nps=0;oldID=montanus_rna-XM_039727521.1_R0;pAA=0.8963;prediction=0;raa=343;rce=4;ref-gene=montanus_gene-GPR157;start=M;stop=*;sumWeight=2.8;tae=0.6667;tde=0.3333;tie=0.3333;tpc=1
MBAE01000162.1	GeMoMa	exon	703544	703575	.	-	.	ID=nbis-exon-471961;Parent=PASSSERD13901.1;de=true;minCov=211;pc=1
MBAE01000162.1	GeMoMa	exon	703597	703739	.	-	.	ID=nbis-exon-471962;Parent=PASSSERD13901.1;de=true;minCov=211;pc=1
MBAE01000162.1	GeMoMa	exon	705972	706350	.	-	.	ID=nbis-exon-471963;Parent=PASSSERD13901.1;de=true;minCov=211;pc=1
MBAE01000162.1	GeMoMa	exon	709010	709056	.	-	.	ID=nbis-exon-471964;Parent=PASSSERD13901.1;de=true;minCov=211;pc=1
MBAE01000162.1	GeMoMa	exon	709313	709526	.	-	.	ID=nbis-exon-471965;Parent=PASSSERD13901.1;de=true;minCov=211;pc=1
MBAE01000162.1	GeMoMa	exon	715307	715750	.	-	.	ID=nbis-exon-471966;Parent=PASSSERD13901.1;de=true;minCov=211;pc=1
MBAE01000162.1	GeMoMa	exon	715893	715925	.	-	.	ID=nbis-exon-471967;Parent=PASSSERD13901.1;de=true;minCov=211;pc=1
MBAE01000162.1	GeMoMa	CDS	706005	706350	.	-	1	ID=cds-425602;Parent=PASSSERD13901.1;ae=true;minCov=10;pc=1
MBAE01000162.1	GeMoMa	CDS	709010	709056	.	-	0	ID=cds-425601;Parent=PASSSERD13901.1;ae=false;de=false;minCov=53;pc=1
MBAE01000162.1	GeMoMa	CDS	709313	709526	.	-	1	ID=cds-425600;Parent=PASSSERD13901.1;ae=true;de=false;minCov=349;pc=1
MBAE01000162.1	GeMoMa	CDS	715307	715683	.	-	0	ID=cds-425599;Parent=PASSSERD13901.1;de=true;minCov=211;pc=1
MBAE01000162.1	AnnotationFinalizer_	five_prime_UTR	715684	715750	.	-	.	ID=five_prime_utr-57635;Parent=PASSSERD13901.1
MBAE01000162.1	AnnotationFinalizer_	five_prime_UTR	715893	715925	.	-	.	ID=five_prime_utr-57634;Parent=PASSSERD13901.1
MBAE01000162.1	AnnotationFinalizer_	three_prime_UTR	703544	703575	.	-	.	ID=three_prime_utr-46717;Parent=PASSSERD13901.1
MBAE01000162.1	AnnotationFinalizer_	three_prime_UTR	703597	703739	.	-	.	ID=three_prime_utr-46716;Parent=PASSSERD13901.1
MBAE01000162.1	AnnotationFinalizer_	three_prime_UTR	705972	706004	.	-	.	ID=three_prime_utr-46715;Parent=PASSSERD13901.1
MBAE01000162.1	GAF	gene	745757	758407	.	+	.	ID=PASSSERD13902;combinedEvidence=4;complete=1;maxEvidence=4;maxTie=1.0;transcripts=1
MBAE01000162.1	GeMoMa	mRNA	745757	758407	4128	+	.	ID=PASSSERD13902.1;Parent=PASSSERD13902;aa=791;alternative="montanus_gene-H6PD,onychos_gene-H6PD,pyrgi_gene-H6PD";avgCov=154.9014;bestScore=4128;ce=4;evidence=4;iAA=1;lpm=791;maxGap=0;maxScore=4128;minCov=39;minSplitReads=65;nps=0;oldID=passerold_transcript:ENSPDOT00000013210_R0;pAA=1;prediction=0;raa=791;rce=4;ref-gene=passerold_gene:ENSPDOG00000008900;start=M;stop=*;sumWeight=3.6;tae=1;tde=1;tie=1;tpc=1
MBAE01000162.1	GeMoMa	exon	745757	745963	.	+	.	ID=nbis-exon-471968;Parent=PASSSERD13902.1;de=true;minCov=39;pc=1
MBAE01000162.1	GeMoMa	exon	747085	747233	.	+	.	ID=nbis-exon-471969;Parent=PASSSERD13902.1;de=true;minCov=39;pc=1
MBAE01000162.1	GeMoMa	exon	748403	749057	.	+	.	ID=nbis-exon-471970;Parent=PASSSERD13902.1;de=true;minCov=39;pc=1
MBAE01000162.1	GeMoMa	exon	750048	750165	.	+	.	ID=nbis-exon-471971;Parent=PASSSERD13902.1;de=true;minCov=39;pc=1
MBAE01000162.1	GeMoMa	exon	751661	751930	.	+	.	ID=nbis-exon-471972;Parent=PASSSERD13902.1;de=true;minCov=39;pc=1
MBAE01000162.1	GeMoMa	exon	752559	755187	.	+	.	ID=nbis-exon-471973;Parent=PASSSERD13902.1;de=true;minCov=39;pc=1
MBAE01000162.1	GeMoMa	exon	755213	755772	.	+	.	ID=nbis-exon-471974;Parent=PASSSERD13902.1;de=true;minCov=39;pc=1
MBAE01000162.1	GeMoMa	exon	758224	758407	.	+	.	ID=nbis-exon-471975;Parent=PASSSERD13902.1;de=true;minCov=39;pc=1
MBAE01000162.1	GeMoMa	CDS	748431	749057	.	+	0	ID=cds-425603;Parent=PASSSERD13902.1;de=true;minCov=39;pc=1
MBAE01000162.1	GeMoMa	CDS	750048	750165	.	+	0	ID=cds-425604;Parent=PASSSERD13902.1;ae=true;de=true;minCov=353;pc=1
MBAE01000162.1	GeMoMa	CDS	751661	751930	.	+	2	ID=cds-425605;Parent=PASSSERD13902.1;ae=true;de=true;minCov=69;pc=1
MBAE01000162.1	GeMoMa	CDS	752559	753916	.	+	2	ID=cds-425606;Parent=PASSSERD13902.1;ae=true;minCov=61;pc=1
MBAE01000162.1	AnnotationFinalizer_	five_prime_UTR	745757	745963	.	+	.	ID=five_prime_utr-57636;Parent=PASSSERD13902.1
MBAE01000162.1	AnnotationFinalizer_	five_prime_UTR	747085	747233	.	+	.	ID=five_prime_utr-57637;Parent=PASSSERD13902.1
MBAE01000162.1	AnnotationFinalizer_	five_prime_UTR	748403	748430	.	+	.	ID=five_prime_utr-57638;Parent=PASSSERD13902.1
MBAE01000162.1	AnnotationFinalizer_	three_prime_UTR	753917	755187	.	+	.	ID=three_prime_utr-46718;Parent=PASSSERD13902.1
MBAE01000162.1	AnnotationFinalizer_	three_prime_UTR	755213	755772	.	+	.	ID=three_prime_utr-46719;Parent=PASSSERD13902.1
MBAE01000162.1	AnnotationFinalizer_	three_prime_UTR	758224	758407	.	+	.	ID=three_prime_utr-46720;Parent=PASSSERD13902.1
MBAE01000162.1	GAF	gene	757967	763024	.	-	.	ID=PASSSERD13903;combinedEvidence=1;complete=1;maxEvidence=1;maxTie=0.0;transcripts=1
MBAE01000162.1	GeMoMa	mRNA	757967	763024	381	-	.	ID=PASSSERD13903.1;Parent=PASSSERD13903;aa=244;avgCov=110.9563;bestScore=381;ce=5;evidence=1;iAA=0.3553;lpm=46;maxGap=48;maxScore=2155;minCov=0;minSplitReads=0;nps=0;oldID=onychos_rna-XM_041419853.1_R0;pAA=0.4898;prediction=0;raa=390;rce=4;ref-gene=onychos_gene-LOC121344142;start=M;stop=*;sumWeight=1.0;tae=0;tde=0;tie=0;tpc=0.5874
MBAE01000162.1	GeMoMa	exon	757967	758101	.	-	.	ID=nbis-exon-471976;Parent=PASSSERD13903.1;de=false;minCov=7;pc=1
MBAE01000162.1	GeMoMa	exon	758696	759017	.	-	.	ID=nbis-exon-471977;Parent=PASSSERD13903.1;de=false;minCov=7;pc=1
MBAE01000162.1	GeMoMa	exon	759078	759306	.	-	.	ID=nbis-exon-471978;Parent=PASSSERD13903.1;de=false;minCov=7;pc=1
MBAE01000162.1	GeMoMa	exon	759338	759497	.	-	.	ID=nbis-exon-471979;Parent=PASSSERD13903.1;de=false;minCov=7;pc=1
MBAE01000162.1	GeMoMa	exon	760380	760547	.	-	.	ID=nbis-exon-471980;Parent=PASSSERD13903.1;de=false;minCov=7;pc=1
MBAE01000162.1	GeMoMa	exon	762945	763024	.	-	.	ID=nbis-exon-471981;Parent=PASSSERD13903.1;de=false;minCov=7;pc=1
MBAE01000162.1	GeMoMa	CDS	758847	759017	.	-	0	ID=cds-425611;Parent=PASSSERD13903.1;ae=false;minCov=1;pc=1
MBAE01000162.1	GeMoMa	CDS	759078	759306	.	-	1	ID=cds-425610;Parent=PASSSERD13903.1;ae=false;de=false;minCov=2;pc=1
MBAE01000162.1	GeMoMa	CDS	759338	759497	.	-	2	ID=cds-425609;Parent=PASSSERD13903.1;ae=false;de=false;minCov=0;pc=0.0437
MBAE01000162.1	GeMoMa	CDS	760380	760547	.	-	2	ID=cds-425608;Parent=PASSSERD13903.1;ae=false;de=false;minCov=0;pc=0.1131
MBAE01000162.1	GeMoMa	CDS	762945	762948	.	-	0	ID=cds-425607;Parent=PASSSERD13903.1;de=false;minCov=7;pc=1
MBAE01000162.1	AnnotationFinalizer_	five_prime_UTR	762949	763024	.	-	.	ID=five_prime_utr-57639;Parent=PASSSERD13903.1
MBAE01000162.1	AnnotationFinalizer_	three_prime_UTR	757967	758101	.	-	.	ID=three_prime_utr-46722;Parent=PASSSERD13903.1
MBAE01000162.1	AnnotationFinalizer_	three_prime_UTR	758696	758846	.	-	.	ID=three_prime_utr-46721;Parent=PASSSERD13903.1
MBAE01000162.1	GAF	gene	778809	786102	.	+	.	ID=PASSSERD13904;combinedEvidence=4;complete=2;maxEvidence=4;maxTie=1.0;transcripts=2
MBAE01000162.1	GeMoMa	mRNA	778809	786102	1465	+	.	ID=PASSSERD13904.1;Parent=PASSSERD13904;aa=274;alternative="montanus_gene-SPSB4,onychos_gene-SPSB1,onychos_gene-SPSB4,passerold_gene:ENSPDOG00000013069,pyrgi_gene-SPSB1,pyrgi_gene-SPSB4";avgCov=1366.4416;bestScore=1465;ce=2;evidence=4;iAA=0.9964;lpm=190;maxGap=0;maxScore=1466;minCov=828;minSplitReads=1855;nps=0;oldID=montanus_rna-XM_039727595.1_R0;pAA=0.9964;prediction=0;raa=274;rce=2;ref-gene=montanus_gene-SPSB1;start=M;stop=*;sumWeight=3.6;tae=1;tde=1;tie=1;tpc=1
MBAE01000162.1	GeMoMa	exon	778809	779112	.	+	.	ID=nbis-exon-471982;Parent=PASSSERD13904.1;de=true;minCov=828;pc=1
MBAE01000162.1	GeMoMa	exon	779302	780117	.	+	.	ID=nbis-exon-471983;Parent=PASSSERD13904.1;de=true;minCov=828;pc=1
MBAE01000162.1	GeMoMa	exon	784138	785055	.	+	.	ID=nbis-exon-471984;Parent=PASSSERD13904.1;de=true;minCov=828;pc=1
MBAE01000162.1	GeMoMa	exon	785078	786102	.	+	.	ID=nbis-exon-471985;Parent=PASSSERD13904.1;de=true;minCov=828;pc=1
MBAE01000162.1	GeMoMa	CDS	779424	780117	.	+	0	ID=cds-425612;Parent=PASSSERD13904.1;de=true;minCov=828;pc=1
MBAE01000162.1	GeMoMa	CDS	784138	784265	.	+	2	ID=cds-425613;Parent=PASSSERD13904.1;ae=true;minCov=1531;pc=1
MBAE01000162.1	AnnotationFinalizer_	five_prime_UTR	778809	779112	.	+	.	ID=five_prime_utr-57640;Parent=PASSSERD13904.1
MBAE01000162.1	AnnotationFinalizer_	five_prime_UTR	779302	779423	.	+	.	ID=five_prime_utr-57641;Parent=PASSSERD13904.1
MBAE01000162.1	AnnotationFinalizer_	three_prime_UTR	784266	785055	.	+	.	ID=three_prime_utr-46723;Parent=PASSSERD13904.1
MBAE01000162.1	AnnotationFinalizer_	three_prime_UTR	785078	786102	.	+	.	ID=three_prime_utr-46724;Parent=PASSSERD13904.1
MBAE01000162.1	GeMoMa	mRNA	778809	786102	1378	+	.	ID=PASSSERD13904.2;Parent=PASSSERD13904;aa=261;avgCov=1364.0281;bestScore=1378;ce=3;evidence=1;iAA=0.9812;lpm=254;maxGap=5;maxScore=1423;minCov=551;minSplitReads=17;nps=0;oldID=passerold_transcript:ENSPDOT00000013224_R0;pAA=0.9812;prediction=0;raa=266;rce=3;ref-gene=passerold_gene:ENSPDOG00000008911;start=M;stop=*;sumWeight=0.8;tae=1;tde=1;tie=1;tpc=1
MBAE01000162.1	GeMoMa	exon	778809	779112	.	+	.	ID=nbis-exon-471986;Parent=PASSSERD13904.2;de=true;minCov=551;pc=1
MBAE01000162.1	GeMoMa	exon	779302	779381	.	+	.	ID=nbis-exon-471987;Parent=PASSSERD13904.2;de=true;minCov=551;pc=1
MBAE01000162.1	GeMoMa	exon	779483	780117	.	+	.	ID=nbis-exon-471988;Parent=PASSSERD13904.2;de=true;minCov=551;pc=1
MBAE01000162.1	GeMoMa	exon	784138	785055	.	+	.	ID=nbis-exon-471989;Parent=PASSSERD13904.2;de=true;minCov=551;pc=1
MBAE01000162.1	GeMoMa	exon	785078	786102	.	+	.	ID=nbis-exon-471990;Parent=PASSSERD13904.2;de=true;minCov=551;pc=1
MBAE01000162.1	GeMoMa	CDS	779362	779381	.	+	0	ID=cds-425614;Parent=PASSSERD13904.2;de=true;minCov=551;pc=1
MBAE01000162.1	GeMoMa	CDS	779483	780117	.	+	1	ID=cds-425615;Parent=PASSSERD13904.2;ae=true;de=true;minCov=828;pc=1
MBAE01000162.1	GeMoMa	CDS	784138	784265	.	+	2	ID=cds-425616;Parent=PASSSERD13904.2;ae=true;minCov=1531;pc=1
MBAE01000162.1	AnnotationFinalizer_	five_prime_UTR	778809	779112	.	+	.	ID=five_prime_utr-57642;Parent=PASSSERD13904.2
MBAE01000162.1	AnnotationFinalizer_	five_prime_UTR	779302	779361	.	+	.	ID=five_prime_utr-57643;Parent=PASSSERD13904.2
MBAE01000162.1	AnnotationFinalizer_	three_prime_UTR	784266	785055	.	+	.	ID=three_prime_utr-46725;Parent=PASSSERD13904.2
MBAE01000162.1	AnnotationFinalizer_	three_prime_UTR	785078	786102	.	+	.	ID=three_prime_utr-46726;Parent=PASSSERD13904.2
MBAE01000162.1	GAF	gene	796335	819413	.	+	.	ID=PASSSERD13905;combinedEvidence=4;complete=2;maxEvidence=4;maxTie=1.0;transcripts=2
MBAE01000162.1	GeMoMa	mRNA	796335	819413	1557	+	.	ID=PASSSERD13905.1;Parent=PASSSERD13905;aa=332;alternative="montanus_gene-SLC25A36,onychos_gene-SLC25A33,onychos_gene-SLC25A36,passerold_gene:ENSPDOG00000013062,pyrgi_gene-SLC25A33,pyrgi_gene-SLC25A36";avgCov=1325.3223;bestScore=1557;ce=7;evidence=4;iAA=0.9398;lpm=304;maxGap=11;maxScore=1638;minCov=0;minSplitReads=0;nps=0;oldID=montanus_rna-XM_039727771.1_R0;pAA=0.9548;prediction=0;raa=320;rce=7;ref-gene=montanus_gene-SLC25A33;start=M;stop=*;sumWeight=3.6;tae=1;tde=0.8333;tie=0.8333;tpc=0.9137
MBAE01000162.1	GeMoMa	exon	796335	796420	.	+	.	ID=nbis-exon-471991;Parent=PASSSERD13905.1;de=false;minCov=0;pc=0
MBAE01000162.1	GeMoMa	exon	811592	811771	.	+	.	ID=nbis-exon-471992;Parent=PASSSERD13905.1;de=false;minCov=0;pc=0
MBAE01000162.1	GeMoMa	exon	814025	814102	.	+	.	ID=nbis-exon-471993;Parent=PASSSERD13905.1;de=false;minCov=0;pc=0
MBAE01000162.1	GeMoMa	exon	815118	815218	.	+	.	ID=nbis-exon-471994;Parent=PASSSERD13905.1;de=false;minCov=0;pc=0
MBAE01000162.1	GeMoMa	exon	815980	816046	.	+	.	ID=nbis-exon-471995;Parent=PASSSERD13905.1;de=false;minCov=0;pc=0
MBAE01000162.1	GeMoMa	exon	817611	817891	.	+	.	ID=nbis-exon-471996;Parent=PASSSERD13905.1;de=false;minCov=0;pc=0
MBAE01000162.1	GeMoMa	exon	818523	819413	.	+	.	ID=nbis-exon-471997;Parent=PASSSERD13905.1;de=false;minCov=0;pc=0
MBAE01000162.1	GeMoMa	CDS	796335	796420	.	+	0	ID=cds-425617;Parent=PASSSERD13905.1;de=false;minCov=0;pc=0
MBAE01000162.1	GeMoMa	CDS	811592	811771	.	+	1	ID=cds-425618;Parent=PASSSERD13905.1;ae=true;de=true;minCov=150;pc=1
MBAE01000162.1	GeMoMa	CDS	814025	814102	.	+	1	ID=cds-425619;Parent=PASSSERD13905.1;ae=true;de=true;minCov=1101;pc=1
MBAE01000162.1	GeMoMa	CDS	815118	815218	.	+	1	ID=cds-425620;Parent=PASSSERD13905.1;ae=true;de=true;minCov=1231;pc=1
MBAE01000162.1	GeMoMa	CDS	815980	816046	.	+	2	ID=cds-425621;Parent=PASSSERD13905.1;ae=true;de=true;minCov=1022;pc=1
MBAE01000162.1	GeMoMa	CDS	817611	817891	.	+	1	ID=cds-425622;Parent=PASSSERD13905.1;ae=true;de=true;minCov=1172;pc=1
MBAE01000162.1	GeMoMa	CDS	818523	818725	.	+	2	ID=cds-425623;Parent=PASSSERD13905.1;ae=true;minCov=1686;pc=1
MBAE01000162.1	AnnotationFinalizer_	three_prime_UTR	818726	819413	.	+	.	ID=three_prime_utr-46727;Parent=PASSSERD13905.1
MBAE01000162.1	GeMoMa	mRNA	810197	819413	1319	+	.	ID=PASSSERD13905.2;Parent=PASSSERD13905;aa=259;alternative="montanus_gene-LOC120506473,onychos_gene-LOC121339214,passerold_gene:ENSPDOG00000003111,pyrgi_gene-LOC121351535";avgCov=1563.5933;bestScore=1319;ce=6;evidence=4;iAA=1;lpm=259;maxGap=0;maxScore=1319;minCov=1022;minSplitReads=1083;nps=0;oldID=passerold_transcript:ENSPDOT00000013238_R0;pAA=1;prediction=0;raa=259;rce=6;ref-gene=passerold_gene:ENSPDOG00000008918;start=M;stop=*;sumWeight=3.6;tae=1;tde=1;tie=1;tpc=1
MBAE01000162.1	GeMoMa	exon	810197	811771	.	+	.	ID=nbis-exon-471998;Parent=PASSSERD13905.2;de=true;minCov=1090;pc=1
MBAE01000162.1	GeMoMa	exon	814025	814102	.	+	.	ID=nbis-exon-471999;Parent=PASSSERD13905.2;de=true;minCov=1090;pc=1
MBAE01000162.1	GeMoMa	exon	815118	815218	.	+	.	ID=nbis-exon-472000;Parent=PASSSERD13905.2;de=true;minCov=1090;pc=1
MBAE01000162.1	GeMoMa	exon	815980	816046	.	+	.	ID=nbis-exon-472001;Parent=PASSSERD13905.2;de=true;minCov=1090;pc=1
MBAE01000162.1	GeMoMa	exon	817611	817891	.	+	.	ID=nbis-exon-472002;Parent=PASSSERD13905.2;de=true;minCov=1090;pc=1
MBAE01000162.1	GeMoMa	exon	818523	819413	.	+	.	ID=nbis-exon-472003;Parent=PASSSERD13905.2;de=true;minCov=1090;pc=1
MBAE01000162.1	GeMoMa	CDS	811725	811771	.	+	0	ID=cds-425624;Parent=PASSSERD13905.2;de=true;minCov=1090;pc=1
MBAE01000162.1	GeMoMa	CDS	814025	814102	.	+	1	ID=cds-425625;Parent=PASSSERD13905.2;ae=true;de=true;minCov=1101;pc=1
MBAE01000162.1	GeMoMa	CDS	815118	815218	.	+	1	ID=cds-425626;Parent=PASSSERD13905.2;ae=true;de=true;minCov=1231;pc=1
MBAE01000162.1	GeMoMa	CDS	815980	816046	.	+	2	ID=cds-425627;Parent=PASSSERD13905.2;ae=true;de=true;minCov=1022;pc=1
MBAE01000162.1	GeMoMa	CDS	817611	817891	.	+	1	ID=cds-425628;Parent=PASSSERD13905.2;ae=true;de=true;minCov=1172;pc=1
MBAE01000162.1	GeMoMa	CDS	818523	818725	.	+	2	ID=cds-425629;Parent=PASSSERD13905.2;ae=true;minCov=1686;pc=1
MBAE01000162.1	AnnotationFinalizer_	five_prime_UTR	810197	811724	.	+	.	ID=five_prime_utr-57644;Parent=PASSSERD13905.2
MBAE01000162.1	AnnotationFinalizer_	three_prime_UTR	818726	819413	.	+	.	ID=three_prime_utr-46728;Parent=PASSSERD13905.2
MBAE01000162.1	GAF	gene	819909	848362	.	+	.	ID=PASSSERD13906;combinedEvidence=2;complete=2;maxEvidence=1;maxTie=1.0;transcripts=2
MBAE01000162.1	GeMoMa	mRNA	819909	848362	3243	+	.	ID=PASSSERD13906.1;Parent=PASSSERD13906;aa=661;avgCov=351.1392;bestScore=3243;ce=12;evidence=1;iAA=0.944;lpm=182;maxGap=4;maxScore=3424;minCov=0;minSplitReads=0;nps=0;oldID=onychos_rna-XM_041419856.1_R0;pAA=0.9561;prediction=0;raa=655;rce=12;ref-gene=onychos_gene-TMEM201;start=M;stop=*;sumWeight=1.0;tae=0.8182;tde=0.8182;tie=0.8182;tpc=0.9672
MBAE01000162.1	GeMoMa	exon	819909	819945	.	+	.	ID=nbis-exon-472004;Parent=PASSSERD13906.1;de=false;minCov=0;pc=0
MBAE01000162.1	GeMoMa	exon	820623	820650	.	+	.	ID=nbis-exon-472005;Parent=PASSSERD13906.1;de=false;minCov=0;pc=0
MBAE01000162.1	GeMoMa	exon	828541	828661	.	+	.	ID=nbis-exon-472006;Parent=PASSSERD13906.1;de=false;minCov=0;pc=0
MBAE01000162.1	GeMoMa	exon	829158	829352	.	+	.	ID=nbis-exon-472007;Parent=PASSSERD13906.1;de=false;minCov=0;pc=0
MBAE01000162.1	GeMoMa	exon	830738	830914	.	+	.	ID=nbis-exon-472008;Parent=PASSSERD13906.1;de=false;minCov=0;pc=0
MBAE01000162.1	GeMoMa	exon	831509	831918	.	+	.	ID=nbis-exon-472009;Parent=PASSSERD13906.1;de=false;minCov=0;pc=0
MBAE01000162.1	GeMoMa	exon	832280	832483	.	+	.	ID=nbis-exon-472010;Parent=PASSSERD13906.1;de=false;minCov=0;pc=0
MBAE01000162.1	GeMoMa	exon	840565	840782	.	+	.	ID=nbis-exon-472011;Parent=PASSSERD13906.1;de=false;minCov=0;pc=0
MBAE01000162.1	GeMoMa	exon	841743	841814	.	+	.	ID=nbis-exon-472012;Parent=PASSSERD13906.1;de=false;minCov=0;pc=0
MBAE01000162.1	GeMoMa	exon	842973	843263	.	+	.	ID=nbis-exon-472013;Parent=PASSSERD13906.1;de=false;minCov=0;pc=0
MBAE01000162.1	GeMoMa	exon	843378	843509	.	+	.	ID=nbis-exon-472014;Parent=PASSSERD13906.1;de=false;minCov=0;pc=0
MBAE01000162.1	GeMoMa	exon	843932	848362	.	+	.	ID=nbis-exon-472015;Parent=PASSSERD13906.1;de=false;minCov=0;pc=0
MBAE01000162.1	GeMoMa	CDS	819909	819945	.	+	0	ID=cds-425630;Parent=PASSSERD13906.1;de=false;minCov=0;pc=0
MBAE01000162.1	GeMoMa	CDS	820623	820650	.	+	2	ID=cds-425631;Parent=PASSSERD13906.1;ae=false;de=false;minCov=0;pc=0
MBAE01000162.1	GeMoMa	CDS	828541	828661	.	+	1	ID=cds-425632;Parent=PASSSERD13906.1;ae=false;de=true;minCov=44;pc=1
MBAE01000162.1	GeMoMa	CDS	829158	829352	.	+	0	ID=cds-425633;Parent=PASSSERD13906.1;ae=true;de=true;minCov=372;pc=1
MBAE01000162.1	GeMoMa	CDS	830738	830914	.	+	0	ID=cds-425634;Parent=PASSSERD13906.1;ae=true;de=true;minCov=518;pc=1
MBAE01000162.1	GeMoMa	CDS	831509	831918	.	+	0	ID=cds-425635;Parent=PASSSERD13906.1;ae=true;de=true;minCov=208;pc=1
MBAE01000162.1	GeMoMa	CDS	832280	832483	.	+	1	ID=cds-425636;Parent=PASSSERD13906.1;ae=true;de=true;minCov=504;pc=1
MBAE01000162.1	GeMoMa	CDS	840565	840782	.	+	1	ID=cds-425637;Parent=PASSSERD13906.1;ae=true;de=true;minCov=67;pc=1
MBAE01000162.1	GeMoMa	CDS	841743	841814	.	+	2	ID=cds-425638;Parent=PASSSERD13906.1;ae=true;de=true;minCov=79;pc=1
MBAE01000162.1	GeMoMa	CDS	842973	843263	.	+	2	ID=cds-425639;Parent=PASSSERD13906.1;ae=true;de=true;minCov=48;pc=1
MBAE01000162.1	GeMoMa	CDS	843378	843509	.	+	2	ID=cds-425640;Parent=PASSSERD13906.1;ae=true;de=true;minCov=66;pc=1
MBAE01000162.1	GeMoMa	CDS	843932	844029	.	+	2	ID=cds-425641;Parent=PASSSERD13906.1;ae=true;minCov=130;pc=1
MBAE01000162.1	AnnotationFinalizer_	three_prime_UTR	844030	848362	.	+	.	ID=three_prime_utr-46729;Parent=PASSSERD13906.1
MBAE01000162.1	GeMoMa	mRNA	828539	848362	3035	+	.	ID=PASSSERD13906.2;Parent=PASSSERD13906;aa=587;avgCov=372.3861;bestScore=3035;ce=9;evidence=1;iAA=1;lpm=587;maxGap=0;maxScore=3035;minCov=48;minSplitReads=68;nps=0;oldID=passerold_transcript:ENSPDOT00000013249_R0;pAA=1;prediction=0;raa=587;rce=9;ref-gene=passerold_gene:ENSPDOG00000008925;start=M;stop=*;sumWeight=0.8;tae=1;tde=1;tie=1;tpc=1
MBAE01000162.1	GeMoMa	exon	828539	828661	.	+	.	ID=nbis-exon-472016;Parent=PASSSERD13906.2;de=true;minCov=450;pc=1
MBAE01000162.1	GeMoMa	exon	829158	829352	.	+	.	ID=nbis-exon-472017;Parent=PASSSERD13906.2;de=true;minCov=450;pc=1
MBAE01000162.1	GeMoMa	exon	830738	830914	.	+	.	ID=nbis-exon-472018;Parent=PASSSERD13906.2;de=true;minCov=450;pc=1
MBAE01000162.1	GeMoMa	exon	831509	831918	.	+	.	ID=nbis-exon-472019;Parent=PASSSERD13906.2;de=true;minCov=450;pc=1
MBAE01000162.1	GeMoMa	exon	832280	832483	.	+	.	ID=nbis-exon-472020;Parent=PASSSERD13906.2;de=true;minCov=450;pc=1
MBAE01000162.1	GeMoMa	exon	840565	840782	.	+	.	ID=nbis-exon-472021;Parent=PASSSERD13906.2;de=true;minCov=450;pc=1
MBAE01000162.1	GeMoMa	exon	841743	841814	.	+	.	ID=nbis-exon-472022;Parent=PASSSERD13906.2;de=true;minCov=450;pc=1
MBAE01000162.1	GeMoMa	exon	842973	843263	.	+	.	ID=nbis-exon-472023;Parent=PASSSERD13906.2;de=true;minCov=450;pc=1
MBAE01000162.1	GeMoMa	exon	843378	843509	.	+	.	ID=nbis-exon-472024;Parent=PASSSERD13906.2;de=true;minCov=450;pc=1
MBAE01000162.1	GeMoMa	exon	843932	848362	.	+	.	ID=nbis-exon-472025;Parent=PASSSERD13906.2;de=true;minCov=450;pc=1
MBAE01000162.1	GeMoMa	CDS	829194	829352	.	+	0	ID=cds-425642;Parent=PASSSERD13906.2;de=true;minCov=450;pc=1
MBAE01000162.1	GeMoMa	CDS	830738	830914	.	+	0	ID=cds-425643;Parent=PASSSERD13906.2;ae=true;de=true;minCov=518;pc=1
MBAE01000162.1	GeMoMa	CDS	831509	831918	.	+	0	ID=cds-425644;Parent=PASSSERD13906.2;ae=true;de=true;minCov=208;pc=1
MBAE01000162.1	GeMoMa	CDS	832280	832483	.	+	1	ID=cds-425645;Parent=PASSSERD13906.2;ae=true;de=true;minCov=504;pc=1
MBAE01000162.1	GeMoMa	CDS	840565	840782	.	+	1	ID=cds-425646;Parent=PASSSERD13906.2;ae=true;de=true;minCov=67;pc=1
MBAE01000162.1	GeMoMa	CDS	841743	841814	.	+	2	ID=cds-425647;Parent=PASSSERD13906.2;ae=true;de=true;minCov=79;pc=1
MBAE01000162.1	GeMoMa	CDS	842973	843263	.	+	2	ID=cds-425648;Parent=PASSSERD13906.2;ae=true;de=true;minCov=48;pc=1
MBAE01000162.1	GeMoMa	CDS	843378	843509	.	+	2	ID=cds-425649;Parent=PASSSERD13906.2;ae=true;de=true;minCov=66;pc=1
MBAE01000162.1	GeMoMa	CDS	843932	844029	.	+	2	ID=cds-425650;Parent=PASSSERD13906.2;ae=true;minCov=130;pc=1
MBAE01000162.1	AnnotationFinalizer_	five_prime_UTR	828539	828661	.	+	.	ID=five_prime_utr-57645;Parent=PASSSERD13906.2
MBAE01000162.1	AnnotationFinalizer_	five_prime_UTR	829158	829193	.	+	.	ID=five_prime_utr-57646;Parent=PASSSERD13906.2
MBAE01000162.1	AnnotationFinalizer_	three_prime_UTR	844030	848362	.	+	.	ID=three_prime_utr-46730;Parent=PASSSERD13906.2
MBAE01000162.1	GAF	gene	868733	895270	.	+	.	ID=PASSSERD13907;combinedEvidence=4;complete=4;maxEvidence=4;maxTie=1.0;transcripts=4
MBAE01000162.1	GeMoMa	mRNA	868733	895270	5545	+	.	ID=PASSSERD13907.1;Parent=PASSSERD13907;aa=1045;alternative="montanus_gene-PIK3CB,montanus_gene-PIK3CD,onychos_gene-PIK3CB,onychos_gene-PIK3CD,passerold_gene:ENSPDOG00000000336,pyrgi_gene-PIK3CB";avgCov=91.6638;bestScore=5545;ce=22;evidence=4;iAA=1;lpm=1045;maxGap=0;maxScore=5545;minCov=22;minSplitReads=32;nps=0;oldID=passerold_transcript:ENSPDOT00000013288_R0;pAA=1;prediction=0;raa=1045;rce=22;ref-gene=passerold_gene:ENSPDOG00000008947;start=M;stop=*;sumWeight=3.6;tae=1;tde=1;tie=1;tpc=1
MBAE01000162.1	GeMoMa	exon	868733	868888	.	+	.	ID=nbis-exon-472026;Parent=PASSSERD13907.1;de=true;minCov=59;pc=1
MBAE01000162.1	GeMoMa	exon	873001	873074	.	+	.	ID=nbis-exon-472027;Parent=PASSSERD13907.1;de=true;minCov=59;pc=1
MBAE01000162.1	GeMoMa	exon	873433	873596	.	+	.	ID=nbis-exon-472028;Parent=PASSSERD13907.1;de=true;minCov=59;pc=1
MBAE01000162.1	GeMoMa	exon	875485	875713	.	+	.	ID=nbis-exon-472029;Parent=PASSSERD13907.1;de=true;minCov=59;pc=1
MBAE01000162.1	GeMoMa	exon	876489	876712	.	+	.	ID=nbis-exon-472030;Parent=PASSSERD13907.1;de=true;minCov=59;pc=1
MBAE01000162.1	GeMoMa	exon	877418	877597	.	+	.	ID=nbis-exon-472031;Parent=PASSSERD13907.1;de=true;minCov=59;pc=1
MBAE01000162.1	GeMoMa	exon	878195	878344	.	+	.	ID=nbis-exon-472032;Parent=PASSSERD13907.1;de=true;minCov=59;pc=1
MBAE01000162.1	GeMoMa	exon	878623	878712	.	+	.	ID=nbis-exon-472033;Parent=PASSSERD13907.1;de=true;minCov=59;pc=1
MBAE01000162.1	GeMoMa	exon	879454	879675	.	+	.	ID=nbis-exon-472034;Parent=PASSSERD13907.1;de=true;minCov=59;pc=1
MBAE01000162.1	GeMoMa	exon	882305	882401	.	+	.	ID=nbis-exon-472035;Parent=PASSSERD13907.1;de=true;minCov=59;pc=1
MBAE01000162.1	GeMoMa	exon	882737	882867	.	+	.	ID=nbis-exon-472036;Parent=PASSSERD13907.1;de=true;minCov=59;pc=1
MBAE01000162.1	GeMoMa	exon	883442	883501	.	+	.	ID=nbis-exon-472037;Parent=PASSSERD13907.1;de=true;minCov=59;pc=1
MBAE01000162.1	GeMoMa	exon	883631	883798	.	+	.	ID=nbis-exon-472038;Parent=PASSSERD13907.1;de=true;minCov=59;pc=1
MBAE01000162.1	GeMoMa	exon	884275	884396	.	+	.	ID=nbis-exon-472039;Parent=PASSSERD13907.1;de=true;minCov=59;pc=1
MBAE01000162.1	GeMoMa	exon	884552	884695	.	+	.	ID=nbis-exon-472040;Parent=PASSSERD13907.1;de=true;minCov=59;pc=1
MBAE01000162.1	GeMoMa	exon	885236	885335	.	+	.	ID=nbis-exon-472041;Parent=PASSSERD13907.1;de=true;minCov=59;pc=1
MBAE01000162.1	GeMoMa	exon	885907	886085	.	+	.	ID=nbis-exon-472042;Parent=PASSSERD13907.1;de=true;minCov=59;pc=1
MBAE01000162.1	GeMoMa	exon	886288	886397	.	+	.	ID=nbis-exon-472043;Parent=PASSSERD13907.1;de=true;minCov=59;pc=1
MBAE01000162.1	GeMoMa	exon	886676	886754	.	+	.	ID=nbis-exon-472044;Parent=PASSSERD13907.1;de=true;minCov=59;pc=1
MBAE01000162.1	GeMoMa	exon	886963	887130	.	+	.	ID=nbis-exon-472045;Parent=PASSSERD13907.1;de=true;minCov=59;pc=1
MBAE01000162.1	GeMoMa	exon	888922	889045	.	+	.	ID=nbis-exon-472046;Parent=PASSSERD13907.1;de=true;minCov=59;pc=1
MBAE01000162.1	GeMoMa	exon	889444	889589	.	+	.	ID=nbis-exon-472047;Parent=PASSSERD13907.1;de=true;minCov=59;pc=1
MBAE01000162.1	GeMoMa	exon	889837	889969	.	+	.	ID=nbis-exon-472048;Parent=PASSSERD13907.1;de=true;minCov=59;pc=1
MBAE01000162.1	GeMoMa	exon	890470	895270	.	+	.	ID=nbis-exon-472049;Parent=PASSSERD13907.1;de=true;minCov=59;pc=1
MBAE01000162.1	GeMoMa	CDS	873456	873596	.	+	0	ID=cds-425651;Parent=PASSSERD13907.1;de=true;minCov=59;pc=1
MBAE01000162.1	GeMoMa	CDS	875485	875713	.	+	0	ID=cds-425652;Parent=PASSSERD13907.1;ae=true;de=true;minCov=29;pc=1
MBAE01000162.1	GeMoMa	CDS	876489	876712	.	+	2	ID=cds-425653;Parent=PASSSERD13907.1;ae=true;de=true;minCov=22;pc=1
MBAE01000162.1	GeMoMa	CDS	877418	877597	.	+	0	ID=cds-425654;Parent=PASSSERD13907.1;ae=true;de=true;minCov=46;pc=1
MBAE01000162.1	GeMoMa	CDS	878195	878344	.	+	0	ID=cds-425655;Parent=PASSSERD13907.1;ae=true;de=true;minCov=29;pc=1
MBAE01000162.1	GeMoMa	CDS	878623	878712	.	+	0	ID=cds-425656;Parent=PASSSERD13907.1;ae=true;de=true;minCov=53;pc=1
MBAE01000162.1	GeMoMa	CDS	879454	879675	.	+	0	ID=cds-425657;Parent=PASSSERD13907.1;ae=true;de=true;minCov=44;pc=1
MBAE01000162.1	GeMoMa	CDS	882305	882401	.	+	0	ID=cds-425658;Parent=PASSSERD13907.1;ae=true;de=true;minCov=48;pc=1
MBAE01000162.1	GeMoMa	CDS	882737	882867	.	+	2	ID=cds-425659;Parent=PASSSERD13907.1;ae=true;de=true;minCov=77;pc=1
MBAE01000162.1	GeMoMa	CDS	883442	883501	.	+	0	ID=cds-425660;Parent=PASSSERD13907.1;ae=true;de=true;minCov=69;pc=1
MBAE01000162.1	GeMoMa	CDS	883631	883798	.	+	0	ID=cds-425661;Parent=PASSSERD13907.1;ae=true;de=true;minCov=68;pc=1
MBAE01000162.1	GeMoMa	CDS	884275	884396	.	+	0	ID=cds-425662;Parent=PASSSERD13907.1;ae=true;de=true;minCov=111;pc=1
MBAE01000162.1	GeMoMa	CDS	884552	884695	.	+	1	ID=cds-425663;Parent=PASSSERD13907.1;ae=true;de=true;minCov=60;pc=1
MBAE01000162.1	GeMoMa	CDS	885236	885335	.	+	1	ID=cds-425664;Parent=PASSSERD13907.1;ae=true;de=true;minCov=63;pc=1
MBAE01000162.1	GeMoMa	CDS	885907	886085	.	+	0	ID=cds-425665;Parent=PASSSERD13907.1;ae=true;de=true;minCov=117;pc=1
MBAE01000162.1	GeMoMa	CDS	886288	886397	.	+	1	ID=cds-425666;Parent=PASSSERD13907.1;ae=true;de=true;minCov=106;pc=1
MBAE01000162.1	GeMoMa	CDS	886676	886754	.	+	2	ID=cds-425667;Parent=PASSSERD13907.1;ae=true;de=true;minCov=104;pc=1
MBAE01000162.1	GeMoMa	CDS	886963	887130	.	+	1	ID=cds-425668;Parent=PASSSERD13907.1;ae=true;de=true;minCov=93;pc=1
MBAE01000162.1	GeMoMa	CDS	888922	889045	.	+	1	ID=cds-425669;Parent=PASSSERD13907.1;ae=true;de=true;minCov=89;pc=1
MBAE01000162.1	GeMoMa	CDS	889444	889589	.	+	0	ID=cds-425670;Parent=PASSSERD13907.1;ae=true;de=true;minCov=120;pc=1
MBAE01000162.1	GeMoMa	CDS	889837	889969	.	+	1	ID=cds-425671;Parent=PASSSERD13907.1;ae=true;de=true;minCov=116;pc=1
MBAE01000162.1	GeMoMa	CDS	890470	890607	.	+	0	ID=cds-425672;Parent=PASSSERD13907.1;ae=true;minCov=131;pc=1
MBAE01000162.1	AnnotationFinalizer_	five_prime_UTR	868733	868888	.	+	.	ID=five_prime_utr-57647;Parent=PASSSERD13907.1
MBAE01000162.1	AnnotationFinalizer_	five_prime_UTR	873001	873074	.	+	.	ID=five_prime_utr-57648;Parent=PASSSERD13907.1
MBAE01000162.1	AnnotationFinalizer_	five_prime_UTR	873433	873455	.	+	.	ID=five_prime_utr-57649;Parent=PASSSERD13907.1
MBAE01000162.1	AnnotationFinalizer_	three_prime_UTR	890608	895270	.	+	.	ID=three_prime_utr-46731;Parent=PASSSERD13907.1
MBAE01000162.1	GeMoMa	mRNA	868733	895270	4726	+	.	ID=PASSSERD13907.2;Parent=PASSSERD13907;aa=897;avgCov=97.77;bestScore=4726;ce=20;evidence=1;iAA=0.9922;lpm=425;maxGap=0;maxScore=4759;minCov=22;minSplitReads=4;nps=0;oldID=pyrgi_rna-XM_041460247.1_R0;pAA=0.9944;prediction=0;raa=897;rce=20;ref-gene=pyrgi_gene-PIK3CD;start=M;stop=*;sumWeight=1.0;tae=1;tde=1;tie=1;tpc=1
MBAE01000162.1	GeMoMa	exon	868733	868888	.	+	.	ID=nbis-exon-472050;Parent=PASSSERD13907.2;de=true;minCov=22;pc=1
MBAE01000162.1	GeMoMa	exon	873001	873074	.	+	.	ID=nbis-exon-472051;Parent=PASSSERD13907.2;de=true;minCov=22;pc=1
MBAE01000162.1	GeMoMa	exon	873433	873596	.	+	.	ID=nbis-exon-472052;Parent=PASSSERD13907.2;de=true;minCov=22;pc=1
MBAE01000162.1	GeMoMa	exon	875485	875713	.	+	.	ID=nbis-exon-472053;Parent=PASSSERD13907.2;de=true;minCov=22;pc=1
MBAE01000162.1	GeMoMa	exon	876489	876712	.	+	.	ID=nbis-exon-472054;Parent=PASSSERD13907.2;de=true;minCov=22;pc=1
MBAE01000162.1	GeMoMa	exon	877436	877597	.	+	.	ID=nbis-exon-472055;Parent=PASSSERD13907.2;de=true;minCov=22;pc=1
MBAE01000162.1	GeMoMa	exon	878195	878344	.	+	.	ID=nbis-exon-472056;Parent=PASSSERD13907.2;de=true;minCov=22;pc=1
MBAE01000162.1	GeMoMa	exon	878623	878712	.	+	.	ID=nbis-exon-472057;Parent=PASSSERD13907.2;de=true;minCov=22;pc=1
MBAE01000162.1	GeMoMa	exon	879454	879675	.	+	.	ID=nbis-exon-472058;Parent=PASSSERD13907.2;de=true;minCov=22;pc=1
MBAE01000162.1	GeMoMa	exon	882305	882401	.	+	.	ID=nbis-exon-472059;Parent=PASSSERD13907.2;de=true;minCov=22;pc=1
MBAE01000162.1	GeMoMa	exon	882737	882867	.	+	.	ID=nbis-exon-472060;Parent=PASSSERD13907.2;de=true;minCov=22;pc=1
MBAE01000162.1	GeMoMa	exon	883442	883501	.	+	.	ID=nbis-exon-472061;Parent=PASSSERD13907.2;de=true;minCov=22;pc=1
MBAE01000162.1	GeMoMa	exon	883631	883798	.	+	.	ID=nbis-exon-472062;Parent=PASSSERD13907.2;de=true;minCov=22;pc=1
MBAE01000162.1	GeMoMa	exon	884275	884396	.	+	.	ID=nbis-exon-472063;Parent=PASSSERD13907.2;de=true;minCov=22;pc=1
MBAE01000162.1	GeMoMa	exon	884552	884695	.	+	.	ID=nbis-exon-472064;Parent=PASSSERD13907.2;de=true;minCov=22;pc=1
MBAE01000162.1	GeMoMa	exon	885236	885335	.	+	.	ID=nbis-exon-472065;Parent=PASSSERD13907.2;de=true;minCov=22;pc=1
MBAE01000162.1	GeMoMa	exon	885907	886085	.	+	.	ID=nbis-exon-472066;Parent=PASSSERD13907.2;de=true;minCov=22;pc=1
MBAE01000162.1	GeMoMa	exon	886288	886397	.	+	.	ID=nbis-exon-472067;Parent=PASSSERD13907.2;de=true;minCov=22;pc=1
MBAE01000162.1	GeMoMa	exon	886676	886754	.	+	.	ID=nbis-exon-472068;Parent=PASSSERD13907.2;de=true;minCov=22;pc=1
MBAE01000162.1	GeMoMa	exon	886963	887130	.	+	.	ID=nbis-exon-472069;Parent=PASSSERD13907.2;de=true;minCov=22;pc=1
MBAE01000162.1	GeMoMa	exon	888922	889045	.	+	.	ID=nbis-exon-472070;Parent=PASSSERD13907.2;de=true;minCov=22;pc=1
MBAE01000162.1	GeMoMa	exon	889444	889589	.	+	.	ID=nbis-exon-472071;Parent=PASSSERD13907.2;de=true;minCov=22;pc=1
MBAE01000162.1	GeMoMa	exon	889837	889969	.	+	.	ID=nbis-exon-472072;Parent=PASSSERD13907.2;de=true;minCov=22;pc=1
MBAE01000162.1	GeMoMa	exon	890470	895270	.	+	.	ID=nbis-exon-472073;Parent=PASSSERD13907.2;de=true;minCov=22;pc=1
MBAE01000162.1	GeMoMa	CDS	876545	876712	.	+	0	ID=cds-425673;Parent=PASSSERD13907.2;de=true;minCov=22;pc=1
MBAE01000162.1	GeMoMa	CDS	877436	877597	.	+	0	ID=cds-425674;Parent=PASSSERD13907.2;ae=true;de=true;minCov=46;pc=1
MBAE01000162.1	GeMoMa	CDS	878195	878344	.	+	0	ID=cds-425675;Parent=PASSSERD13907.2;ae=true;de=true;minCov=29;pc=1
MBAE01000162.1	GeMoMa	CDS	878623	878712	.	+	0	ID=cds-425676;Parent=PASSSERD13907.2;ae=true;de=true;minCov=53;pc=1
MBAE01000162.1	GeMoMa	CDS	879454	879675	.	+	0	ID=cds-425677;Parent=PASSSERD13907.2;ae=true;de=true;minCov=44;pc=1
MBAE01000162.1	GeMoMa	CDS	882305	882401	.	+	0	ID=cds-425678;Parent=PASSSERD13907.2;ae=true;de=true;minCov=48;pc=1
MBAE01000162.1	GeMoMa	CDS	882737	882867	.	+	2	ID=cds-425679;Parent=PASSSERD13907.2;ae=true;de=true;minCov=77;pc=1
MBAE01000162.1	GeMoMa	CDS	883442	883501	.	+	0	ID=cds-425680;Parent=PASSSERD13907.2;ae=true;de=true;minCov=69;pc=1
MBAE01000162.1	GeMoMa	CDS	883631	883798	.	+	0	ID=cds-425681;Parent=PASSSERD13907.2;ae=true;de=true;minCov=68;pc=1
MBAE01000162.1	GeMoMa	CDS	884275	884396	.	+	0	ID=cds-425682;Parent=PASSSERD13907.2;ae=true;de=true;minCov=111;pc=1
MBAE01000162.1	GeMoMa	CDS	884552	884695	.	+	1	ID=cds-425683;Parent=PASSSERD13907.2;ae=true;de=true;minCov=60;pc=1
MBAE01000162.1	GeMoMa	CDS	885236	885335	.	+	1	ID=cds-425684;Parent=PASSSERD13907.2;ae=true;de=true;minCov=63;pc=1
MBAE01000162.1	GeMoMa	CDS	885907	886085	.	+	0	ID=cds-425685;Parent=PASSSERD13907.2;ae=true;de=true;minCov=117;pc=1
MBAE01000162.1	GeMoMa	CDS	886288	886397	.	+	1	ID=cds-425686;Parent=PASSSERD13907.2;ae=true;de=true;minCov=106;pc=1
MBAE01000162.1	GeMoMa	CDS	886676	886754	.	+	2	ID=cds-425687;Parent=PASSSERD13907.2;ae=true;de=true;minCov=104;pc=1
MBAE01000162.1	GeMoMa	CDS	886963	887130	.	+	1	ID=cds-425688;Parent=PASSSERD13907.2;ae=true;de=true;minCov=93;pc=1
MBAE01000162.1	GeMoMa	CDS	888922	889045	.	+	1	ID=cds-425689;Parent=PASSSERD13907.2;ae=true;de=true;minCov=89;pc=1
MBAE01000162.1	GeMoMa	CDS	889444	889589	.	+	0	ID=cds-425690;Parent=PASSSERD13907.2;ae=true;de=true;minCov=120;pc=1
MBAE01000162.1	GeMoMa	CDS	889837	889969	.	+	1	ID=cds-425691;Parent=PASSSERD13907.2;ae=true;de=true;minCov=116;pc=1
MBAE01000162.1	GeMoMa	CDS	890470	890607	.	+	0	ID=cds-425692;Parent=PASSSERD13907.2;ae=true;minCov=131;pc=1
MBAE01000162.1	AnnotationFinalizer_	five_prime_UTR	868733	868888	.	+	.	ID=five_prime_utr-57650;Parent=PASSSERD13907.2
MBAE01000162.1	AnnotationFinalizer_	five_prime_UTR	873001	873074	.	+	.	ID=five_prime_utr-57651;Parent=PASSSERD13907.2
MBAE01000162.1	AnnotationFinalizer_	five_prime_UTR	873433	873596	.	+	.	ID=five_prime_utr-57652;Parent=PASSSERD13907.2
MBAE01000162.1	AnnotationFinalizer_	five_prime_UTR	875485	875713	.	+	.	ID=five_prime_utr-57653;Parent=PASSSERD13907.2
MBAE01000162.1	AnnotationFinalizer_	five_prime_UTR	876489	876544	.	+	.	ID=five_prime_utr-57654;Parent=PASSSERD13907.2
MBAE01000162.1	AnnotationFinalizer_	three_prime_UTR	890608	895270	.	+	.	ID=three_prime_utr-46732;Parent=PASSSERD13907.2
MBAE01000162.1	GeMoMa	mRNA	868733	895270	4714	+	.	ID=PASSSERD13907.3;Parent=PASSSERD13907;aa=903;avgCov=97.5574;bestScore=4714;ce=20;evidence=1;iAA=0.9856;lpm=302;maxGap=6;maxScore=4764;minCov=22;minSplitReads=44;nps=0;oldID=pyrgi_rna-XM_041460248.1_R0;pAA=0.9878;prediction=0;raa=897;rce=20;ref-gene=pyrgi_gene-PIK3CD;start=M;stop=*;sumWeight=1.0;tae=1;tde=1;tie=1;tpc=1
MBAE01000162.1	GeMoMa	exon	868733	868888	.	+	.	ID=nbis-exon-472074;Parent=PASSSERD13907.3;de=true;minCov=22;pc=1
MBAE01000162.1	GeMoMa	exon	873001	873074	.	+	.	ID=nbis-exon-472075;Parent=PASSSERD13907.3;de=true;minCov=22;pc=1
MBAE01000162.1	GeMoMa	exon	873433	873596	.	+	.	ID=nbis-exon-472076;Parent=PASSSERD13907.3;de=true;minCov=22;pc=1
MBAE01000162.1	GeMoMa	exon	875485	875713	.	+	.	ID=nbis-exon-472077;Parent=PASSSERD13907.3;de=true;minCov=22;pc=1
MBAE01000162.1	GeMoMa	exon	876489	876712	.	+	.	ID=nbis-exon-472078;Parent=PASSSERD13907.3;de=true;minCov=22;pc=1
MBAE01000162.1	GeMoMa	exon	877418	877597	.	+	.	ID=nbis-exon-472079;Parent=PASSSERD13907.3;de=true;minCov=22;pc=1
MBAE01000162.1	GeMoMa	exon	878195	878344	.	+	.	ID=nbis-exon-472080;Parent=PASSSERD13907.3;de=true;minCov=22;pc=1
MBAE01000162.1	GeMoMa	exon	878623	878712	.	+	.	ID=nbis-exon-472081;Parent=PASSSERD13907.3;de=true;minCov=22;pc=1
MBAE01000162.1	GeMoMa	exon	879454	879675	.	+	.	ID=nbis-exon-472082;Parent=PASSSERD13907.3;de=true;minCov=22;pc=1
MBAE01000162.1	GeMoMa	exon	882305	882401	.	+	.	ID=nbis-exon-472083;Parent=PASSSERD13907.3;de=true;minCov=22;pc=1
MBAE01000162.1	GeMoMa	exon	882737	882867	.	+	.	ID=nbis-exon-472084;Parent=PASSSERD13907.3;de=true;minCov=22;pc=1
MBAE01000162.1	GeMoMa	exon	883442	883501	.	+	.	ID=nbis-exon-472085;Parent=PASSSERD13907.3;de=true;minCov=22;pc=1
MBAE01000162.1	GeMoMa	exon	883631	883798	.	+	.	ID=nbis-exon-472086;Parent=PASSSERD13907.3;de=true;minCov=22;pc=1
MBAE01000162.1	GeMoMa	exon	884275	884396	.	+	.	ID=nbis-exon-472087;Parent=PASSSERD13907.3;de=true;minCov=22;pc=1
MBAE01000162.1	GeMoMa	exon	884552	884695	.	+	.	ID=nbis-exon-472088;Parent=PASSSERD13907.3;de=true;minCov=22;pc=1
MBAE01000162.1	GeMoMa	exon	885236	885335	.	+	.	ID=nbis-exon-472089;Parent=PASSSERD13907.3;de=true;minCov=22;pc=1
MBAE01000162.1	GeMoMa	exon	885907	886085	.	+	.	ID=nbis-exon-472090;Parent=PASSSERD13907.3;de=true;minCov=22;pc=1
MBAE01000162.1	GeMoMa	exon	886288	886397	.	+	.	ID=nbis-exon-472091;Parent=PASSSERD13907.3;de=true;minCov=22;pc=1
MBAE01000162.1	GeMoMa	exon	886676	886754	.	+	.	ID=nbis-exon-472092;Parent=PASSSERD13907.3;de=true;minCov=22;pc=1
MBAE01000162.1	GeMoMa	exon	886963	887130	.	+	.	ID=nbis-exon-472093;Parent=PASSSERD13907.3;de=true;minCov=22;pc=1
MBAE01000162.1	GeMoMa	exon	888922	889045	.	+	.	ID=nbis-exon-472094;Parent=PASSSERD13907.3;de=true;minCov=22;pc=1
MBAE01000162.1	GeMoMa	exon	889444	889589	.	+	.	ID=nbis-exon-472095;Parent=PASSSERD13907.3;de=true;minCov=22;pc=1
MBAE01000162.1	GeMoMa	exon	889837	889969	.	+	.	ID=nbis-exon-472096;Parent=PASSSERD13907.3;de=true;minCov=22;pc=1
MBAE01000162.1	GeMoMa	exon	890470	895270	.	+	.	ID=nbis-exon-472097;Parent=PASSSERD13907.3;de=true;minCov=22;pc=1
MBAE01000162.1	GeMoMa	CDS	876545	876712	.	+	0	ID=cds-425693;Parent=PASSSERD13907.3;de=true;minCov=22;pc=1
MBAE01000162.1	GeMoMa	CDS	877418	877597	.	+	0	ID=cds-425694;Parent=PASSSERD13907.3;ae=true;de=true;minCov=46;pc=1
MBAE01000162.1	GeMoMa	CDS	878195	878344	.	+	0	ID=cds-425695;Parent=PASSSERD13907.3;ae=true;de=true;minCov=29;pc=1
MBAE01000162.1	GeMoMa	CDS	878623	878712	.	+	0	ID=cds-425696;Parent=PASSSERD13907.3;ae=true;de=true;minCov=53;pc=1
MBAE01000162.1	GeMoMa	CDS	879454	879675	.	+	0	ID=cds-425697;Parent=PASSSERD13907.3;ae=true;de=true;minCov=44;pc=1
MBAE01000162.1	GeMoMa	CDS	882305	882401	.	+	0	ID=cds-425698;Parent=PASSSERD13907.3;ae=true;de=true;minCov=48;pc=1
MBAE01000162.1	GeMoMa	CDS	882737	882867	.	+	2	ID=cds-425699;Parent=PASSSERD13907.3;ae=true;de=true;minCov=77;pc=1
MBAE01000162.1	GeMoMa	CDS	883442	883501	.	+	0	ID=cds-425700;Parent=PASSSERD13907.3;ae=true;de=true;minCov=69;pc=1
MBAE01000162.1	GeMoMa	CDS	883631	883798	.	+	0	ID=cds-425701;Parent=PASSSERD13907.3;ae=true;de=true;minCov=68;pc=1
MBAE01000162.1	GeMoMa	CDS	884275	884396	.	+	0	ID=cds-425702;Parent=PASSSERD13907.3;ae=true;de=true;minCov=111;pc=1
MBAE01000162.1	GeMoMa	CDS	884552	884695	.	+	1	ID=cds-425703;Parent=PASSSERD13907.3;ae=true;de=true;minCov=60;pc=1
MBAE01000162.1	GeMoMa	CDS	885236	885335	.	+	1	ID=cds-425704;Parent=PASSSERD13907.3;ae=true;de=true;minCov=63;pc=1
MBAE01000162.1	GeMoMa	CDS	885907	886085	.	+	0	ID=cds-425705;Parent=PASSSERD13907.3;ae=true;de=true;minCov=117;pc=1
MBAE01000162.1	GeMoMa	CDS	886288	886397	.	+	1	ID=cds-425706;Parent=PASSSERD13907.3;ae=true;de=true;minCov=106;pc=1
MBAE01000162.1	GeMoMa	CDS	886676	886754	.	+	2	ID=cds-425707;Parent=PASSSERD13907.3;ae=true;de=true;minCov=104;pc=1
MBAE01000162.1	GeMoMa	CDS	886963	887130	.	+	1	ID=cds-425708;Parent=PASSSERD13907.3;ae=true;de=true;minCov=93;pc=1
MBAE01000162.1	GeMoMa	CDS	888922	889045	.	+	1	ID=cds-425709;Parent=PASSSERD13907.3;ae=true;de=true;minCov=89;pc=1
MBAE01000162.1	GeMoMa	CDS	889444	889589	.	+	0	ID=cds-425710;Parent=PASSSERD13907.3;ae=true;de=true;minCov=120;pc=1
MBAE01000162.1	GeMoMa	CDS	889837	889969	.	+	1	ID=cds-425711;Parent=PASSSERD13907.3;ae=true;de=true;minCov=116;pc=1
MBAE01000162.1	GeMoMa	CDS	890470	890607	.	+	0	ID=cds-425712;Parent=PASSSERD13907.3;ae=true;minCov=131;pc=1
MBAE01000162.1	AnnotationFinalizer_	five_prime_UTR	868733	868888	.	+	.	ID=five_prime_utr-57655;Parent=PASSSERD13907.3
MBAE01000162.1	AnnotationFinalizer_	five_prime_UTR	873001	873074	.	+	.	ID=five_prime_utr-57656;Parent=PASSSERD13907.3
MBAE01000162.1	AnnotationFinalizer_	five_prime_UTR	873433	873596	.	+	.	ID=five_prime_utr-57657;Parent=PASSSERD13907.3
MBAE01000162.1	AnnotationFinalizer_	five_prime_UTR	875485	875713	.	+	.	ID=five_prime_utr-57658;Parent=PASSSERD13907.3
MBAE01000162.1	AnnotationFinalizer_	five_prime_UTR	876489	876544	.	+	.	ID=five_prime_utr-57659;Parent=PASSSERD13907.3
MBAE01000162.1	AnnotationFinalizer_	three_prime_UTR	890608	895270	.	+	.	ID=three_prime_utr-46733;Parent=PASSSERD13907.3
MBAE01000162.1	GeMoMa	mRNA	868733	895270	5491	+	.	ID=PASSSERD13907.4;Parent=PASSSERD13907;aa=1039;avgCov=91.8133;bestScore=5491;ce=22;evidence=1;iAA=0.9952;lpm=506;maxGap=0;maxScore=5510;minCov=22;minSplitReads=4;nps=0;oldID=montanus_rna-XM_039727775.1_R0;pAA=0.9971;prediction=0;raa=1039;rce=22;ref-gene=montanus_gene-PIK3CD;start=M;stop=*;sumWeight=0.8;tae=1;tde=1;tie=1;tpc=1
MBAE01000162.1	GeMoMa	exon	868733	868888	.	+	.	ID=nbis-exon-472098;Parent=PASSSERD13907.4;de=true;minCov=59;pc=1
MBAE01000162.1	GeMoMa	exon	873001	873074	.	+	.	ID=nbis-exon-472099;Parent=PASSSERD13907.4;de=true;minCov=59;pc=1
MBAE01000162.1	GeMoMa	exon	873433	873596	.	+	.	ID=nbis-exon-472100;Parent=PASSSERD13907.4;de=true;minCov=59;pc=1
MBAE01000162.1	GeMoMa	exon	875485	875713	.	+	.	ID=nbis-exon-472101;Parent=PASSSERD13907.4;de=true;minCov=59;pc=1
MBAE01000162.1	GeMoMa	exon	876489	876712	.	+	.	ID=nbis-exon-472102;Parent=PASSSERD13907.4;de=true;minCov=59;pc=1
MBAE01000162.1	GeMoMa	exon	877436	877597	.	+	.	ID=nbis-exon-472103;Parent=PASSSERD13907.4;de=true;minCov=59;pc=1
MBAE01000162.1	GeMoMa	exon	878195	878344	.	+	.	ID=nbis-exon-472104;Parent=PASSSERD13907.4;de=true;minCov=59;pc=1
MBAE01000162.1	GeMoMa	exon	878623	878712	.	+	.	ID=nbis-exon-472105;Parent=PASSSERD13907.4;de=true;minCov=59;pc=1
MBAE01000162.1	GeMoMa	exon	879454	879675	.	+	.	ID=nbis-exon-472106;Parent=PASSSERD13907.4;de=true;minCov=59;pc=1
MBAE01000162.1	GeMoMa	exon	882305	882401	.	+	.	ID=nbis-exon-472107;Parent=PASSSERD13907.4;de=true;minCov=59;pc=1
MBAE01000162.1	GeMoMa	exon	882737	882867	.	+	.	ID=nbis-exon-472108;Parent=PASSSERD13907.4;de=true;minCov=59;pc=1
MBAE01000162.1	GeMoMa	exon	883442	883501	.	+	.	ID=nbis-exon-472109;Parent=PASSSERD13907.4;de=true;minCov=59;pc=1
MBAE01000162.1	GeMoMa	exon	883631	883798	.	+	.	ID=nbis-exon-472110;Parent=PASSSERD13907.4;de=true;minCov=59;pc=1
MBAE01000162.1	GeMoMa	exon	884275	884396	.	+	.	ID=nbis-exon-472111;Parent=PASSSERD13907.4;de=true;minCov=59;pc=1
MBAE01000162.1	GeMoMa	exon	884552	884695	.	+	.	ID=nbis-exon-472112;Parent=PASSSERD13907.4;de=true;minCov=59;pc=1
MBAE01000162.1	GeMoMa	exon	885236	885335	.	+	.	ID=nbis-exon-472113;Parent=PASSSERD13907.4;de=true;minCov=59;pc=1
MBAE01000162.1	GeMoMa	exon	885907	886085	.	+	.	ID=nbis-exon-472114;Parent=PASSSERD13907.4;de=true;minCov=59;pc=1
MBAE01000162.1	GeMoMa	exon	886288	886397	.	+	.	ID=nbis-exon-472115;Parent=PASSSERD13907.4;de=true;minCov=59;pc=1
MBAE01000162.1	GeMoMa	exon	886676	886754	.	+	.	ID=nbis-exon-472116;Parent=PASSSERD13907.4;de=true;minCov=59;pc=1
MBAE01000162.1	GeMoMa	exon	886963	887130	.	+	.	ID=nbis-exon-472117;Parent=PASSSERD13907.4;de=true;minCov=59;pc=1
MBAE01000162.1	GeMoMa	exon	888922	889045	.	+	.	ID=nbis-exon-472118;Parent=PASSSERD13907.4;de=true;minCov=59;pc=1
MBAE01000162.1	GeMoMa	exon	889444	889589	.	+	.	ID=nbis-exon-472119;Parent=PASSSERD13907.4;de=true;minCov=59;pc=1
MBAE01000162.1	GeMoMa	exon	889837	889969	.	+	.	ID=nbis-exon-472120;Parent=PASSSERD13907.4;de=true;minCov=59;pc=1
MBAE01000162.1	GeMoMa	exon	890470	895270	.	+	.	ID=nbis-exon-472121;Parent=PASSSERD13907.4;de=true;minCov=59;pc=1
MBAE01000162.1	GeMoMa	CDS	873456	873596	.	+	0	ID=cds-425713;Parent=PASSSERD13907.4;de=true;minCov=59;pc=1
MBAE01000162.1	GeMoMa	CDS	875485	875713	.	+	0	ID=cds-425714;Parent=PASSSERD13907.4;ae=true;de=true;minCov=29;pc=1
MBAE01000162.1	GeMoMa	CDS	876489	876712	.	+	2	ID=cds-425715;Parent=PASSSERD13907.4;ae=true;de=true;minCov=22;pc=1
MBAE01000162.1	GeMoMa	CDS	877436	877597	.	+	0	ID=cds-425716;Parent=PASSSERD13907.4;ae=true;de=true;minCov=46;pc=1
MBAE01000162.1	GeMoMa	CDS	878195	878344	.	+	0	ID=cds-425717;Parent=PASSSERD13907.4;ae=true;de=true;minCov=29;pc=1
MBAE01000162.1	GeMoMa	CDS	878623	878712	.	+	0	ID=cds-425718;Parent=PASSSERD13907.4;ae=true;de=true;minCov=53;pc=1
MBAE01000162.1	GeMoMa	CDS	879454	879675	.	+	0	ID=cds-425719;Parent=PASSSERD13907.4;ae=true;de=true;minCov=44;pc=1
MBAE01000162.1	GeMoMa	CDS	882305	882401	.	+	0	ID=cds-425720;Parent=PASSSERD13907.4;ae=true;de=true;minCov=48;pc=1
MBAE01000162.1	GeMoMa	CDS	882737	882867	.	+	2	ID=cds-425721;Parent=PASSSERD13907.4;ae=true;de=true;minCov=77;pc=1
MBAE01000162.1	GeMoMa	CDS	883442	883501	.	+	0	ID=cds-425722;Parent=PASSSERD13907.4;ae=true;de=true;minCov=69;pc=1
MBAE01000162.1	GeMoMa	CDS	883631	883798	.	+	0	ID=cds-425723;Parent=PASSSERD13907.4;ae=true;de=true;minCov=68;pc=1
MBAE01000162.1	GeMoMa	CDS	884275	884396	.	+	0	ID=cds-425724;Parent=PASSSERD13907.4;ae=true;de=true;minCov=111;pc=1
MBAE01000162.1	GeMoMa	CDS	884552	884695	.	+	1	ID=cds-425725;Parent=PASSSERD13907.4;ae=true;de=true;minCov=60;pc=1
MBAE01000162.1	GeMoMa	CDS	885236	885335	.	+	1	ID=cds-425726;Parent=PASSSERD13907.4;ae=true;de=true;minCov=63;pc=1
MBAE01000162.1	GeMoMa	CDS	885907	886085	.	+	0	ID=cds-425727;Parent=PASSSERD13907.4;ae=true;de=true;minCov=117;pc=1
MBAE01000162.1	GeMoMa	CDS	886288	886397	.	+	1	ID=cds-425728;Parent=PASSSERD13907.4;ae=true;de=true;minCov=106;pc=1
MBAE01000162.1	GeMoMa	CDS	886676	886754	.	+	2	ID=cds-425729;Parent=PASSSERD13907.4;ae=true;de=true;minCov=104;pc=1
MBAE01000162.1	GeMoMa	CDS	886963	887130	.	+	1	ID=cds-425730;Parent=PASSSERD13907.4;ae=true;de=true;minCov=93;pc=1
MBAE01000162.1	GeMoMa	CDS	888922	889045	.	+	1	ID=cds-425731;Parent=PASSSERD13907.4;ae=true;de=true;minCov=89;pc=1
MBAE01000162.1	GeMoMa	CDS	889444	889589	.	+	0	ID=cds-425732;Parent=PASSSERD13907.4;ae=true;de=true;minCov=120;pc=1
MBAE01000162.1	GeMoMa	CDS	889837	889969	.	+	1	ID=cds-425733;Parent=PASSSERD13907.4;ae=true;de=true;minCov=116;pc=1
MBAE01000162.1	GeMoMa	CDS	890470	890607	.	+	0	ID=cds-425734;Parent=PASSSERD13907.4;ae=true;minCov=131;pc=1
MBAE01000162.1	AnnotationFinalizer_	five_prime_UTR	868733	868888	.	+	.	ID=five_prime_utr-57660;Parent=PASSSERD13907.4
MBAE01000162.1	AnnotationFinalizer_	five_prime_UTR	873001	873074	.	+	.	ID=five_prime_utr-57661;Parent=PASSSERD13907.4
MBAE01000162.1	AnnotationFinalizer_	five_prime_UTR	873433	873455	.	+	.	ID=five_prime_utr-57662;Parent=PASSSERD13907.4
MBAE01000162.1	AnnotationFinalizer_	three_prime_UTR	890608	895270	.	+	.	ID=three_prime_utr-46734;Parent=PASSSERD13907.4
MBAE01000162.1	GAF	gene	890006	927414	.	-	.	ID=PASSSERD13908;combinedEvidence=2;complete=2;maxEvidence=2;maxTie=0.9444;transcripts=2
MBAE01000162.1	GeMoMa	mRNA	890006	927414	4935	-	.	ID=PASSSERD13908.1;Parent=PASSSERD13908;aa=965;alternative="onychos_gene-CLSTN1";avgCov=728.3572;bestScore=4935;ce=19;evidence=2;iAA=0.962;lpm=192;maxGap=8;maxScore=5123;minCov=0;minSplitReads=0;nps=0;oldID=pyrgi_rna-XM_041460245.1_R0;pAA=0.9712;prediction=0;raa=971;rce=19;ref-gene=pyrgi_gene-CLSTN1;start=M;stop=*;sumWeight=2.0;tae=0.9444;tde=0.9444;tie=0.9444;tpc=0.9941
MBAE01000162.1	GeMoMa	exon	890006	894963	.	-	.	ID=nbis-exon-472122;Parent=PASSSERD13908.1;de=false;minCov=0;pc=0.6531
MBAE01000162.1	GeMoMa	exon	895603	895787	.	-	.	ID=nbis-exon-472123;Parent=PASSSERD13908.1;de=false;minCov=0;pc=0.6531
MBAE01000162.1	GeMoMa	exon	896046	896181	.	-	.	ID=nbis-exon-472124;Parent=PASSSERD13908.1;de=false;minCov=0;pc=0.6531
MBAE01000162.1	GeMoMa	exon	896758	896903	.	-	.	ID=nbis-exon-472125;Parent=PASSSERD13908.1;de=false;minCov=0;pc=0.6531
MBAE01000162.1	GeMoMa	exon	897472	897642	.	-	.	ID=nbis-exon-472126;Parent=PASSSERD13908.1;de=false;minCov=0;pc=0.6531
MBAE01000162.1	GeMoMa	exon	897911	898137	.	-	.	ID=nbis-exon-472127;Parent=PASSSERD13908.1;de=false;minCov=0;pc=0.6531
MBAE01000162.1	GeMoMa	exon	898615	898763	.	-	.	ID=nbis-exon-472128;Parent=PASSSERD13908.1;de=false;minCov=0;pc=0.6531
MBAE01000162.1	GeMoMa	exon	899385	899542	.	-	.	ID=nbis-exon-472129;Parent=PASSSERD13908.1;de=false;minCov=0;pc=0.6531
MBAE01000162.1	GeMoMa	exon	901128	901178	.	-	.	ID=nbis-exon-472130;Parent=PASSSERD13908.1;de=false;minCov=0;pc=0.6531
MBAE01000162.1	GeMoMa	exon	902207	902369	.	-	.	ID=nbis-exon-472131;Parent=PASSSERD13908.1;de=false;minCov=0;pc=0.6531
MBAE01000162.1	GeMoMa	exon	903124	903245	.	-	.	ID=nbis-exon-472132;Parent=PASSSERD13908.1;de=false;minCov=0;pc=0.6531
MBAE01000162.1	GeMoMa	exon	904085	904333	.	-	.	ID=nbis-exon-472133;Parent=PASSSERD13908.1;de=false;minCov=0;pc=0.6531
MBAE01000162.1	GeMoMa	exon	905443	905628	.	-	.	ID=nbis-exon-472134;Parent=PASSSERD13908.1;de=false;minCov=0;pc=0.6531
MBAE01000162.1	GeMoMa	exon	905727	905876	.	-	.	ID=nbis-exon-472135;Parent=PASSSERD13908.1;de=false;minCov=0;pc=0.6531
MBAE01000162.1	GeMoMa	exon	906080	906288	.	-	.	ID=nbis-exon-472136;Parent=PASSSERD13908.1;de=false;minCov=0;pc=0.6531
MBAE01000162.1	GeMoMa	exon	907765	907960	.	-	.	ID=nbis-exon-472137;Parent=PASSSERD13908.1;de=false;minCov=0;pc=0.6531
MBAE01000162.1	GeMoMa	exon	909319	909348	.	-	.	ID=nbis-exon-472138;Parent=PASSSERD13908.1;de=false;minCov=0;pc=0.6531
MBAE01000162.1	GeMoMa	exon	913050	913172	.	-	.	ID=nbis-exon-472139;Parent=PASSSERD13908.1;de=false;minCov=0;pc=0.6531
MBAE01000162.1	GeMoMa	exon	926470	927414	.	-	.	ID=nbis-exon-472140;Parent=PASSSERD13908.1;de=false;minCov=0;pc=0.6531
MBAE01000162.1	GeMoMa	CDS	894769	894963	.	-	0	ID=cds-425753;Parent=PASSSERD13908.1;ae=true;minCov=1051;pc=1
MBAE01000162.1	GeMoMa	CDS	895603	895787	.	-	2	ID=cds-425752;Parent=PASSSERD13908.1;ae=true;de=true;minCov=783;pc=1
MBAE01000162.1	GeMoMa	CDS	896046	896181	.	-	0	ID=cds-425751;Parent=PASSSERD13908.1;ae=true;de=true;minCov=851;pc=1
MBAE01000162.1	GeMoMa	CDS	896758	896903	.	-	2	ID=cds-425750;Parent=PASSSERD13908.1;ae=true;de=true;minCov=876;pc=1
MBAE01000162.1	GeMoMa	CDS	897472	897642	.	-	2	ID=cds-425749;Parent=PASSSERD13908.1;ae=true;de=true;minCov=510;pc=1
MBAE01000162.1	GeMoMa	CDS	897911	898137	.	-	1	ID=cds-425748;Parent=PASSSERD13908.1;ae=true;de=true;minCov=403;pc=1
MBAE01000162.1	GeMoMa	CDS	898615	898763	.	-	0	ID=cds-425747;Parent=PASSSERD13908.1;ae=true;de=true;minCov=898;pc=1
MBAE01000162.1	GeMoMa	CDS	899385	899542	.	-	2	ID=cds-425746;Parent=PASSSERD13908.1;ae=true;de=true;minCov=829;pc=1
MBAE01000162.1	GeMoMa	CDS	901128	901178	.	-	2	ID=cds-425745;Parent=PASSSERD13908.1;ae=true;de=true;minCov=267;pc=1
MBAE01000162.1	GeMoMa	CDS	902207	902369	.	-	0	ID=cds-425744;Parent=PASSSERD13908.1;ae=true;de=true;minCov=562;pc=1
MBAE01000162.1	GeMoMa	CDS	903124	903245	.	-	2	ID=cds-425743;Parent=PASSSERD13908.1;ae=true;de=true;minCov=418;pc=1
MBAE01000162.1	GeMoMa	CDS	904085	904333	.	-	2	ID=cds-425742;Parent=PASSSERD13908.1;ae=true;de=true;minCov=453;pc=1
MBAE01000162.1	GeMoMa	CDS	905443	905628	.	-	2	ID=cds-425741;Parent=PASSSERD13908.1;ae=true;de=true;minCov=670;pc=1
MBAE01000162.1	GeMoMa	CDS	905727	905876	.	-	2	ID=cds-425740;Parent=PASSSERD13908.1;ae=true;de=true;minCov=624;pc=1
MBAE01000162.1	GeMoMa	CDS	906080	906288	.	-	1	ID=cds-425739;Parent=PASSSERD13908.1;ae=true;de=true;minCov=410;pc=1
MBAE01000162.1	GeMoMa	CDS	907765	907960	.	-	2	ID=cds-425738;Parent=PASSSERD13908.1;ae=true;de=true;minCov=407;pc=1
MBAE01000162.1	GeMoMa	CDS	909319	909348	.	-	2	ID=cds-425737;Parent=PASSSERD13908.1;ae=true;de=true;minCov=147;pc=1
MBAE01000162.1	GeMoMa	CDS	913050	913172	.	-	2	ID=cds-425736;Parent=PASSSERD13908.1;ae=false;de=true;minCov=37;pc=1
MBAE01000162.1	GeMoMa	CDS	926470	926518	.	-	0	ID=cds-425735;Parent=PASSSERD13908.1;de=false;minCov=0;pc=0.6531
MBAE01000162.1	AnnotationFinalizer_	five_prime_UTR	926519	927414	.	-	.	ID=five_prime_utr-57663;Parent=PASSSERD13908.1
MBAE01000162.1	AnnotationFinalizer_	three_prime_UTR	890006	894768	.	-	.	ID=three_prime_utr-46735;Parent=PASSSERD13908.1
MBAE01000162.1	GeMoMa	mRNA	890006	927414	4887	-	.	ID=PASSSERD13908.2;Parent=PASSSERD13908;aa=955;alternative="onychos_gene-CLSTN1";avgCov=734.2977;bestScore=4887;ce=18;evidence=2;iAA=0.9616;lpm=192;maxGap=8;maxScore=5075;minCov=0;minSplitReads=0;nps=0;oldID=pyrgi_rna-XM_041460246.1_R0;pAA=0.9709;prediction=0;raa=961;rce=18;ref-gene=pyrgi_gene-CLSTN1;start=M;stop=*;sumWeight=2.0;tae=0.9412;tde=0.9412;tie=0.9412;tpc=0.9941
MBAE01000162.1	GeMoMa	exon	890006	894963	.	-	.	ID=nbis-exon-472141;Parent=PASSSERD13908.2;de=false;minCov=0;pc=0.6531
MBAE01000162.1	GeMoMa	exon	895603	895787	.	-	.	ID=nbis-exon-472142;Parent=PASSSERD13908.2;de=false;minCov=0;pc=0.6531
MBAE01000162.1	GeMoMa	exon	896046	896181	.	-	.	ID=nbis-exon-472143;Parent=PASSSERD13908.2;de=false;minCov=0;pc=0.6531
MBAE01000162.1	GeMoMa	exon	896758	896903	.	-	.	ID=nbis-exon-472144;Parent=PASSSERD13908.2;de=false;minCov=0;pc=0.6531
MBAE01000162.1	GeMoMa	exon	897472	897642	.	-	.	ID=nbis-exon-472145;Parent=PASSSERD13908.2;de=false;minCov=0;pc=0.6531
MBAE01000162.1	GeMoMa	exon	897911	898137	.	-	.	ID=nbis-exon-472146;Parent=PASSSERD13908.2;de=false;minCov=0;pc=0.6531
MBAE01000162.1	GeMoMa	exon	898615	898763	.	-	.	ID=nbis-exon-472147;Parent=PASSSERD13908.2;de=false;minCov=0;pc=0.6531
MBAE01000162.1	GeMoMa	exon	899385	899542	.	-	.	ID=nbis-exon-472148;Parent=PASSSERD13908.2;de=false;minCov=0;pc=0.6531
MBAE01000162.1	GeMoMa	exon	901128	901178	.	-	.	ID=nbis-exon-472149;Parent=PASSSERD13908.2;de=false;minCov=0;pc=0.6531
MBAE01000162.1	GeMoMa	exon	902207	902369	.	-	.	ID=nbis-exon-472150;Parent=PASSSERD13908.2;de=false;minCov=0;pc=0.6531
MBAE01000162.1	GeMoMa	exon	903124	903245	.	-	.	ID=nbis-exon-472151;Parent=PASSSERD13908.2;de=false;minCov=0;pc=0.6531
MBAE01000162.1	GeMoMa	exon	904085	904333	.	-	.	ID=nbis-exon-472152;Parent=PASSSERD13908.2;de=false;minCov=0;pc=0.6531
MBAE01000162.1	GeMoMa	exon	905443	905628	.	-	.	ID=nbis-exon-472153;Parent=PASSSERD13908.2;de=false;minCov=0;pc=0.6531
MBAE01000162.1	GeMoMa	exon	905727	905876	.	-	.	ID=nbis-exon-472154;Parent=PASSSERD13908.2;de=false;minCov=0;pc=0.6531
MBAE01000162.1	GeMoMa	exon	906080	906288	.	-	.	ID=nbis-exon-472155;Parent=PASSSERD13908.2;de=false;minCov=0;pc=0.6531
MBAE01000162.1	GeMoMa	exon	907765	907960	.	-	.	ID=nbis-exon-472156;Parent=PASSSERD13908.2;de=false;minCov=0;pc=0.6531
MBAE01000162.1	GeMoMa	exon	913050	913172	.	-	.	ID=nbis-exon-472157;Parent=PASSSERD13908.2;de=false;minCov=0;pc=0.6531
MBAE01000162.1	GeMoMa	exon	926470	927414	.	-	.	ID=nbis-exon-472158;Parent=PASSSERD13908.2;de=false;minCov=0;pc=0.6531
MBAE01000162.1	GeMoMa	CDS	894769	894963	.	-	0	ID=cds-425771;Parent=PASSSERD13908.2;ae=true;minCov=1051;pc=1
MBAE01000162.1	GeMoMa	CDS	895603	895787	.	-	2	ID=cds-425770;Parent=PASSSERD13908.2;ae=true;de=true;minCov=783;pc=1
MBAE01000162.1	GeMoMa	CDS	896046	896181	.	-	0	ID=cds-425769;Parent=PASSSERD13908.2;ae=true;de=true;minCov=851;pc=1
MBAE01000162.1	GeMoMa	CDS	896758	896903	.	-	2	ID=cds-425768;Parent=PASSSERD13908.2;ae=true;de=true;minCov=876;pc=1
MBAE01000162.1	GeMoMa	CDS	897472	897642	.	-	2	ID=cds-425767;Parent=PASSSERD13908.2;ae=true;de=true;minCov=510;pc=1
MBAE01000162.1	GeMoMa	CDS	897911	898137	.	-	1	ID=cds-425766;Parent=PASSSERD13908.2;ae=true;de=true;minCov=403;pc=1
MBAE01000162.1	GeMoMa	CDS	898615	898763	.	-	0	ID=cds-425765;Parent=PASSSERD13908.2;ae=true;de=true;minCov=898;pc=1
MBAE01000162.1	GeMoMa	CDS	899385	899542	.	-	2	ID=cds-425764;Parent=PASSSERD13908.2;ae=true;de=true;minCov=829;pc=1
MBAE01000162.1	GeMoMa	CDS	901128	901178	.	-	2	ID=cds-425763;Parent=PASSSERD13908.2;ae=true;de=true;minCov=267;pc=1
MBAE01000162.1	GeMoMa	CDS	902207	902369	.	-	0	ID=cds-425762;Parent=PASSSERD13908.2;ae=true;de=true;minCov=562;pc=1
MBAE01000162.1	GeMoMa	CDS	903124	903245	.	-	2	ID=cds-425761;Parent=PASSSERD13908.2;ae=true;de=true;minCov=418;pc=1
MBAE01000162.1	GeMoMa	CDS	904085	904333	.	-	2	ID=cds-425760;Parent=PASSSERD13908.2;ae=true;de=true;minCov=453;pc=1
MBAE01000162.1	GeMoMa	CDS	905443	905628	.	-	2	ID=cds-425759;Parent=PASSSERD13908.2;ae=true;de=true;minCov=670;pc=1
MBAE01000162.1	GeMoMa	CDS	905727	905876	.	-	2	ID=cds-425758;Parent=PASSSERD13908.2;ae=true;de=true;minCov=624;pc=1
MBAE01000162.1	GeMoMa	CDS	906080	906288	.	-	1	ID=cds-425757;Parent=PASSSERD13908.2;ae=true;de=true;minCov=410;pc=1
MBAE01000162.1	GeMoMa	CDS	907765	907960	.	-	2	ID=cds-425756;Parent=PASSSERD13908.2;ae=true;de=true;minCov=407;pc=1
MBAE01000162.1	GeMoMa	CDS	913050	913172	.	-	2	ID=cds-425755;Parent=PASSSERD13908.2;ae=false;de=true;minCov=37;pc=1
MBAE01000162.1	GeMoMa	CDS	926470	926518	.	-	0	ID=cds-425754;Parent=PASSSERD13908.2;de=false;minCov=0;pc=0.6531
MBAE01000162.1	AnnotationFinalizer_	five_prime_UTR	926519	927414	.	-	.	ID=five_prime_utr-57664;Parent=PASSSERD13908.2
MBAE01000162.1	AnnotationFinalizer_	three_prime_UTR	890006	894768	.	-	.	ID=three_prime_utr-46736;Parent=PASSSERD13908.2
MBAE01000162.1	GAF	gene	928930	947750	.	-	.	ID=PASSSERD13909;combinedEvidence=4;complete=2;maxEvidence=3;maxTie=1.0;transcripts=2
MBAE01000162.1	GeMoMa	mRNA	928930	944762	595	-	.	ID=PASSSERD13909.2;Parent=PASSSERD13909;aa=116;avgCov=1050.3879;bestScore=595;ce=3;evidence=1;iAA=1;lpm=116;maxGap=0;maxScore=595;minCov=9;minSplitReads=1091;nps=0;oldID=passerold_transcript:ENSPDOT00000013909_R0;pAA=1;prediction=0;raa=116;rce=3;ref-gene=passerold_gene:ENSPDOG00000009339;start=M;stop=*;sumWeight=0.8;tae=1;tde=1;tie=1;tpc=1
MBAE01000162.1	GeMoMa	exon	928930	929052	.	-	.	ID=nbis-exon-472165;Parent=PASSSERD13909.2;de=true;minCov=9;pc=1
MBAE01000162.1	GeMoMa	exon	929402	929912	.	-	.	ID=nbis-exon-472166;Parent=PASSSERD13909.2;de=true;minCov=9;pc=1
MBAE01000162.1	GeMoMa	exon	933221	936727	.	-	.	ID=nbis-exon-472167;Parent=PASSSERD13909.2;de=true;minCov=9;pc=1
MBAE01000162.1	GeMoMa	exon	943263	943353	.	-	.	ID=nbis-exon-472168;Parent=PASSSERD13909.2;de=true;minCov=9;pc=1
MBAE01000162.1	GeMoMa	exon	943796	944762	.	-	.	ID=nbis-exon-472169;Parent=PASSSERD13909.2;de=true;minCov=9;pc=1
MBAE01000162.1	GeMoMa	CDS	936669	936727	.	-	2	ID=cds-425777;Parent=PASSSERD13909.2;ae=true;minCov=1339;pc=1
MBAE01000162.1	GeMoMa	CDS	943263	943353	.	-	0	ID=cds-425776;Parent=PASSSERD13909.2;ae=true;de=true;minCov=1201;pc=1
MBAE01000162.1	GeMoMa	CDS	943796	943993	.	-	0	ID=cds-425775;Parent=PASSSERD13909.2;de=true;minCov=9;pc=1
MBAE01000162.1	AnnotationFinalizer_	five_prime_UTR	943994	944762	.	-	.	ID=five_prime_utr-57667;Parent=PASSSERD13909.2
MBAE01000162.1	AnnotationFinalizer_	three_prime_UTR	928930	929052	.	-	.	ID=three_prime_utr-46742;Parent=PASSSERD13909.2
MBAE01000162.1	AnnotationFinalizer_	three_prime_UTR	929402	929912	.	-	.	ID=three_prime_utr-46741;Parent=PASSSERD13909.2
MBAE01000162.1	AnnotationFinalizer_	three_prime_UTR	933221	936668	.	-	.	ID=three_prime_utr-46740;Parent=PASSSERD13909.2
MBAE01000162.1	GeMoMa	mRNA	928930	947750	404	-	.	ID=PASSSERD13909.1;Parent=PASSSERD13909;aa=82;alternative="onychos_gene-CTNNBIP1,pyrgi_gene-CTNNBIP1";avgCov=1390.7927;bestScore=404;ce=3;evidence=3;iAA=1;lpm=82;maxGap=0;maxScore=404;minCov=919;minSplitReads=1091;nps=0;oldID=montanus_rna-XM_039727780.1_R0;pAA=1;prediction=0;raa=82;rce=3;ref-gene=montanus_gene-CTNNBIP1;start=M;stop=*;sumWeight=2.8;tae=1;tde=1;tie=1;tpc=1
MBAE01000162.1	GeMoMa	exon	928930	929052	.	-	.	ID=nbis-exon-472159;Parent=PASSSERD13909.1;de=true;minCov=919;pc=1
MBAE01000162.1	GeMoMa	exon	929402	929912	.	-	.	ID=nbis-exon-472160;Parent=PASSSERD13909.1;de=true;minCov=919;pc=1
MBAE01000162.1	GeMoMa	exon	933221	936727	.	-	.	ID=nbis-exon-472161;Parent=PASSSERD13909.1;de=true;minCov=919;pc=1
MBAE01000162.1	GeMoMa	exon	943263	943353	.	-	.	ID=nbis-exon-472162;Parent=PASSSERD13909.1;de=true;minCov=919;pc=1
MBAE01000162.1	GeMoMa	exon	943796	943917	.	-	.	ID=nbis-exon-472163;Parent=PASSSERD13909.1;de=true;minCov=919;pc=1
MBAE01000162.1	GeMoMa	exon	946666	947750	.	-	.	ID=nbis-exon-472164;Parent=PASSSERD13909.1;de=true;minCov=919;pc=1
MBAE01000162.1	GeMoMa	CDS	936669	936727	.	-	2	ID=cds-425774;Parent=PASSSERD13909.1;ae=true;minCov=1339;pc=1
MBAE01000162.1	GeMoMa	CDS	943263	943353	.	-	0	ID=cds-425773;Parent=PASSSERD13909.1;ae=true;de=true;minCov=1201;pc=1
MBAE01000162.1	GeMoMa	CDS	943796	943891	.	-	0	ID=cds-425772;Parent=PASSSERD13909.1;de=true;minCov=919;pc=1
MBAE01000162.1	AnnotationFinalizer_	five_prime_UTR	943892	943917	.	-	.	ID=five_prime_utr-57666;Parent=PASSSERD13909.1
MBAE01000162.1	AnnotationFinalizer_	five_prime_UTR	946666	947750	.	-	.	ID=five_prime_utr-57665;Parent=PASSSERD13909.1
MBAE01000162.1	AnnotationFinalizer_	three_prime_UTR	928930	929052	.	-	.	ID=three_prime_utr-46739;Parent=PASSSERD13909.1
MBAE01000162.1	AnnotationFinalizer_	three_prime_UTR	929402	929912	.	-	.	ID=three_prime_utr-46738;Parent=PASSSERD13909.1
MBAE01000162.1	AnnotationFinalizer_	three_prime_UTR	933221	936668	.	-	.	ID=three_prime_utr-46737;Parent=PASSSERD13909.1
MBAE01000162.1	GAF	gene	960184	968474	.	-	.	ID=PASSSERD13910;combinedEvidence=4;complete=1;maxEvidence=4;maxTie=1.0;transcripts=1
MBAE01000162.1	GeMoMa	mRNA	960184	968474	932	-	.	ID=PASSSERD13910.1;Parent=PASSSERD13910;aa=191;alternative="onychos_gene-LZIC,passerold_gene:ENSPDOG00000009347,pyrgi_gene-LZIC";avgCov=2148.7504;bestScore=932;ce=6;evidence=4;iAA=1;lpm=191;maxGap=0;maxScore=932;minCov=1736;minSplitReads=1945;nps=0;oldID=montanus_rna-XM_039727608.1_R0;pAA=1;prediction=0;raa=191;rce=6;ref-gene=montanus_gene-LZIC;start=M;stop=*;sumWeight=3.6;tae=1;tde=1;tie=1;tpc=1
MBAE01000162.1	GeMoMa	exon	960184	962924	.	-	.	ID=nbis-exon-472170;Parent=PASSSERD13910.1;de=true;minCov=1736;pc=1
MBAE01000162.1	GeMoMa	exon	963814	963895	.	-	.	ID=nbis-exon-472171;Parent=PASSSERD13910.1;de=true;minCov=1736;pc=1
MBAE01000162.1	GeMoMa	exon	965498	965593	.	-	.	ID=nbis-exon-472172;Parent=PASSSERD13910.1;de=true;minCov=1736;pc=1
MBAE01000162.1	GeMoMa	exon	966243	966341	.	-	.	ID=nbis-exon-472173;Parent=PASSSERD13910.1;de=true;minCov=1736;pc=1
MBAE01000162.1	GeMoMa	exon	966808	966943	.	-	.	ID=nbis-exon-472174;Parent=PASSSERD13910.1;de=true;minCov=1736;pc=1
MBAE01000162.1	GeMoMa	exon	967977	968474	.	-	.	ID=nbis-exon-472175;Parent=PASSSERD13910.1;de=true;minCov=1736;pc=1
MBAE01000162.1	GeMoMa	CDS	962866	962924	.	-	2	ID=cds-425783;Parent=PASSSERD13910.1;ae=true;minCov=2099;pc=1
MBAE01000162.1	GeMoMa	CDS	963814	963895	.	-	0	ID=cds-425782;Parent=PASSSERD13910.1;ae=true;de=true;minCov=2080;pc=1
MBAE01000162.1	GeMoMa	CDS	965498	965593	.	-	0	ID=cds-425781;Parent=PASSSERD13910.1;ae=true;de=true;minCov=1859;pc=1
MBAE01000162.1	GeMoMa	CDS	966243	966341	.	-	0	ID=cds-425780;Parent=PASSSERD13910.1;ae=true;de=true;minCov=1976;pc=1
MBAE01000162.1	GeMoMa	CDS	966808	966943	.	-	1	ID=cds-425779;Parent=PASSSERD13910.1;ae=true;de=true;minCov=1805;pc=1
MBAE01000162.1	GeMoMa	CDS	967977	968077	.	-	0	ID=cds-425778;Parent=PASSSERD13910.1;de=true;minCov=1736;pc=1
MBAE01000162.1	AnnotationFinalizer_	five_prime_UTR	968078	968474	.	-	.	ID=five_prime_utr-57668;Parent=PASSSERD13910.1
MBAE01000162.1	AnnotationFinalizer_	three_prime_UTR	960184	962865	.	-	.	ID=three_prime_utr-46743;Parent=PASSSERD13910.1
MBAE01000162.1	GAF	gene	967977	977954	.	+	.	ID=PASSSERD13911;combinedEvidence=4;complete=1;maxEvidence=4;maxTie=1.0;transcripts=1
MBAE01000162.1	GeMoMa	mRNA	967977	977954	1505	+	.	ID=PASSSERD13911.1;Parent=PASSSERD13911;aa=289;alternative="onychos_gene-NMNAT1,passerold_gene:ENSPDOG00000000494,passerold_gene:ENSPDOG00000009354,pyrgi_gene-NMNAT1";avgCov=722.3472;bestScore=1505;ce=4;evidence=4;iAA=1;lpm=289;maxGap=0;maxScore=1505;minCov=500;minSplitReads=631;nps=0;oldID=montanus_rna-XM_039727604.1_R0;pAA=1;prediction=0;raa=289;rce=4;ref-gene=montanus_gene-NMNAT1;start=M;stop=*;sumWeight=3.6;tae=1;tde=1;tie=1;tpc=1
MBAE01000162.1	GeMoMa	exon	967977	968453	.	+	.	ID=nbis-exon-472176;Parent=PASSSERD13911.1;de=true;minCov=527;pc=1
MBAE01000162.1	GeMoMa	exon	969397	969532	.	+	.	ID=nbis-exon-472177;Parent=PASSSERD13911.1;de=true;minCov=527;pc=1
MBAE01000162.1	GeMoMa	exon	971134	971308	.	+	.	ID=nbis-exon-472178;Parent=PASSSERD13911.1;de=true;minCov=527;pc=1
MBAE01000162.1	GeMoMa	exon	971751	971934	.	+	.	ID=nbis-exon-472179;Parent=PASSSERD13911.1;de=true;minCov=527;pc=1
MBAE01000162.1	GeMoMa	exon	972102	972247	.	+	.	ID=nbis-exon-472180;Parent=PASSSERD13911.1;de=true;minCov=527;pc=1
MBAE01000162.1	GeMoMa	exon	972616	975984	.	+	.	ID=nbis-exon-472181;Parent=PASSSERD13911.1;de=true;minCov=527;pc=1
MBAE01000162.1	GeMoMa	exon	976227	976328	.	+	.	ID=nbis-exon-472182;Parent=PASSSERD13911.1;de=true;minCov=527;pc=1
MBAE01000162.1	GeMoMa	exon	976643	977954	.	+	.	ID=nbis-exon-472183;Parent=PASSSERD13911.1;de=true;minCov=527;pc=1
MBAE01000162.1	GeMoMa	CDS	971191	971308	.	+	0	ID=cds-425784;Parent=PASSSERD13911.1;de=true;minCov=527;pc=1
MBAE01000162.1	GeMoMa	CDS	971751	971934	.	+	2	ID=cds-425785;Parent=PASSSERD13911.1;ae=true;de=true;minCov=621;pc=1
MBAE01000162.1	GeMoMa	CDS	972102	972247	.	+	1	ID=cds-425786;Parent=PASSSERD13911.1;ae=true;de=true;minCov=710;pc=1
MBAE01000162.1	GeMoMa	CDS	972616	973034	.	+	2	ID=cds-425787;Parent=PASSSERD13911.1;ae=true;minCov=500;pc=1
MBAE01000162.1	AnnotationFinalizer_	five_prime_UTR	967977	968453	.	+	.	ID=five_prime_utr-57669;Parent=PASSSERD13911.1
MBAE01000162.1	AnnotationFinalizer_	five_prime_UTR	969397	969532	.	+	.	ID=five_prime_utr-57670;Parent=PASSSERD13911.1
MBAE01000162.1	AnnotationFinalizer_	five_prime_UTR	971134	971190	.	+	.	ID=five_prime_utr-57671;Parent=PASSSERD13911.1
MBAE01000162.1	AnnotationFinalizer_	three_prime_UTR	973035	975984	.	+	.	ID=three_prime_utr-46744;Parent=PASSSERD13911.1
MBAE01000162.1	AnnotationFinalizer_	three_prime_UTR	976227	976328	.	+	.	ID=three_prime_utr-46745;Parent=PASSSERD13911.1
MBAE01000162.1	AnnotationFinalizer_	three_prime_UTR	976643	977954	.	+	.	ID=three_prime_utr-46746;Parent=PASSSERD13911.1
MBAE01000162.1	GAF	gene	967977	977954	.	+	.	ID=PASSSERD13912;combinedEvidence=4;complete=2;maxEvidence=4;maxTie=1.0;transcripts=2
MBAE01000162.1	GeMoMa	mRNA	967977	977954	731	+	.	ID=PASSSERD13912.1;Parent=PASSSERD13912;aa=135;alternative="montanus_gene-RBP1,montanus_gene-RBP2,montanus_gene-RBP5,onychos_gene-RBP1,onychos_gene-RBP2,onychos_gene-RBP5,onychos_gene-RBP7,passerold_gene:ENSPDOG00000003091,passerold_gene:ENSPDOG00000009362,pyrgi_gene-RBP1,pyrgi_gene-RBP2,pyrgi_gene-RBP5,pyrgi_gene-RBP7";avgCov=1494.2568;bestScore=731;ce=4;evidence=4;iAA=1;lpm=135;maxGap=0;maxScore=731;minCov=493;minSplitReads=978;nps=0;oldID=montanus_rna-XM_039727612.1_R0;pAA=1;prediction=0;raa=135;rce=4;ref-gene=montanus_gene-RBP7;start=M;stop=*;sumWeight=3.6;tae=1;tde=1;tie=1;tpc=1
MBAE01000162.1	GeMoMa	exon	967977	968453	.	+	.	ID=nbis-exon-472184;Parent=PASSSERD13912.1;de=true;minCov=493;pc=1
MBAE01000162.1	GeMoMa	exon	969397	969532	.	+	.	ID=nbis-exon-472185;Parent=PASSSERD13912.1;de=true;minCov=493;pc=1
MBAE01000162.1	GeMoMa	exon	971134	971308	.	+	.	ID=nbis-exon-472186;Parent=PASSSERD13912.1;de=true;minCov=493;pc=1
MBAE01000162.1	GeMoMa	exon	971751	975316	.	+	.	ID=nbis-exon-472187;Parent=PASSSERD13912.1;de=true;minCov=493;pc=1
MBAE01000162.1	GeMoMa	exon	975806	975984	.	+	.	ID=nbis-exon-472188;Parent=PASSSERD13912.1;de=true;minCov=493;pc=1
MBAE01000162.1	GeMoMa	exon	976227	976328	.	+	.	ID=nbis-exon-472189;Parent=PASSSERD13912.1;de=true;minCov=493;pc=1
MBAE01000162.1	GeMoMa	exon	976643	977954	.	+	.	ID=nbis-exon-472190;Parent=PASSSERD13912.1;de=true;minCov=493;pc=1
MBAE01000162.1	GeMoMa	CDS	975244	975316	.	+	0	ID=cds-425788;Parent=PASSSERD13912.1;de=true;minCov=493;pc=1
MBAE01000162.1	GeMoMa	CDS	975806	975984	.	+	2	ID=cds-425789;Parent=PASSSERD13912.1;ae=true;de=true;minCov=1021;pc=1
MBAE01000162.1	GeMoMa	CDS	976227	976328	.	+	0	ID=cds-425790;Parent=PASSSERD13912.1;ae=true;de=true;minCov=1534;pc=1
MBAE01000162.1	GeMoMa	CDS	976643	976693	.	+	0	ID=cds-425791;Parent=PASSSERD13912.1;ae=true;minCov=1914;pc=1
MBAE01000162.1	AnnotationFinalizer_	five_prime_UTR	967977	968453	.	+	.	ID=five_prime_utr-57672;Parent=PASSSERD13912.1
MBAE01000162.1	AnnotationFinalizer_	five_prime_UTR	969397	969532	.	+	.	ID=five_prime_utr-57673;Parent=PASSSERD13912.1
MBAE01000162.1	AnnotationFinalizer_	five_prime_UTR	971134	971308	.	+	.	ID=five_prime_utr-57674;Parent=PASSSERD13912.1
MBAE01000162.1	AnnotationFinalizer_	five_prime_UTR	971751	975243	.	+	.	ID=five_prime_utr-57675;Parent=PASSSERD13912.1
MBAE01000162.1	AnnotationFinalizer_	three_prime_UTR	976694	977954	.	+	.	ID=three_prime_utr-46747;Parent=PASSSERD13912.1
MBAE01000162.1	GeMoMa	mRNA	967977	977954	419	+	.	ID=PASSSERD13912.2;Parent=PASSSERD13912;aa=126;avgCov=1328.2328;bestScore=835;ce=3;evidence=1;iAA=0.5541;lpm=32;maxGap=20;maxScore=835;minCov=22;minSplitReads=978;nps=0;oldID=passerold_transcript:ENSPDOT00000000626_R1;pAA=0.6688;prediction=1;raa=157;rce=3;ref-gene=passerold_gene:ENSPDOG00000000475;start=M;stop=*;sumWeight=0.8;tae=1;tde=1;tie=1;tpc=1
MBAE01000162.1	GeMoMa	exon	967977	968453	.	+	.	ID=nbis-exon-472191;Parent=PASSSERD13912.2;de=true;minCov=493;pc=1
MBAE01000162.1	GeMoMa	exon	969397	969532	.	+	.	ID=nbis-exon-472192;Parent=PASSSERD13912.2;de=true;minCov=493;pc=1
MBAE01000162.1	GeMoMa	exon	971134	971308	.	+	.	ID=nbis-exon-472193;Parent=PASSSERD13912.2;de=true;minCov=493;pc=1
MBAE01000162.1	GeMoMa	exon	971751	975316	.	+	.	ID=nbis-exon-472194;Parent=PASSSERD13912.2;de=true;minCov=493;pc=1
MBAE01000162.1	GeMoMa	exon	975806	975984	.	+	.	ID=nbis-exon-472195;Parent=PASSSERD13912.2;de=true;minCov=493;pc=1
MBAE01000162.1	GeMoMa	exon	976227	977954	.	+	.	ID=nbis-exon-472196;Parent=PASSSERD13912.2;de=true;minCov=493;pc=1
MBAE01000162.1	GeMoMa	CDS	975244	975316	.	+	0	ID=cds-425792;Parent=PASSSERD13912.2;de=true;minCov=493;pc=1
MBAE01000162.1	GeMoMa	CDS	975806	975984	.	+	2	ID=cds-425793;Parent=PASSSERD13912.2;ae=true;de=true;minCov=1021;pc=1
MBAE01000162.1	GeMoMa	CDS	976227	976352	.	+	0	ID=cds-425794;Parent=PASSSERD13912.2;ae=true;minCov=22;pc=1
MBAE01000162.1	AnnotationFinalizer_	five_prime_UTR	967977	968453	.	+	.	ID=five_prime_utr-57676;Parent=PASSSERD13912.2
MBAE01000162.1	AnnotationFinalizer_	five_prime_UTR	969397	969532	.	+	.	ID=five_prime_utr-57677;Parent=PASSSERD13912.2
MBAE01000162.1	AnnotationFinalizer_	five_prime_UTR	971134	971308	.	+	.	ID=five_prime_utr-57678;Parent=PASSSERD13912.2
MBAE01000162.1	AnnotationFinalizer_	five_prime_UTR	971751	975243	.	+	.	ID=five_prime_utr-57679;Parent=PASSSERD13912.2
MBAE01000162.1	AnnotationFinalizer_	three_prime_UTR	976353	977954	.	+	.	ID=three_prime_utr-46748;Parent=PASSSERD13912.2
MBAE01000162.1	GAF	gene	978829	1013087	.	+	.	ID=PASSSERD13913;combinedEvidence=4;complete=8;maxEvidence=3;maxTie=1.0;transcripts=8
MBAE01000162.1	GeMoMa	mRNA	978829	1013087	6830	+	.	ID=PASSSERD13913.1;Parent=PASSSERD13913;aa=1344;alternative="onychos_gene-UBE4B,pyrgi_gene-UBE4B";avgCov=1818.2914;bestScore=6830;ce=29;evidence=3;iAA=0.9911;lpm=912;maxGap=1;maxScore=6903;minCov=0;minSplitReads=0;nps=0;oldID=montanus_rna-XM_039727708.1_R0;pAA=0.9926;prediction=0;raa=1344;rce=29;ref-gene=montanus_gene-UBE4B;start=M;stop=*;sumWeight=2.8;tae=1;tde=0.9643;tie=0.9643;tpc=0.997
MBAE01000162.1	GeMoMa	exon	978829	978871	.	+	.	ID=nbis-exon-472197;Parent=PASSSERD13913.1;de=false;minCov=0;pc=0.5556
MBAE01000162.1	GeMoMa	exon	985469	985655	.	+	.	ID=nbis-exon-472198;Parent=PASSSERD13913.1;de=false;minCov=0;pc=0.5556
MBAE01000162.1	GeMoMa	exon	987712	987847	.	+	.	ID=nbis-exon-472199;Parent=PASSSERD13913.1;de=false;minCov=0;pc=0.5556
MBAE01000162.1	GeMoMa	exon	988353	988440	.	+	.	ID=nbis-exon-472200;Parent=PASSSERD13913.1;de=false;minCov=0;pc=0.5556
MBAE01000162.1	GeMoMa	exon	988732	988876	.	+	.	ID=nbis-exon-472201;Parent=PASSSERD13913.1;de=false;minCov=0;pc=0.5556
MBAE01000162.1	GeMoMa	exon	989448	989676	.	+	.	ID=nbis-exon-472202;Parent=PASSSERD13913.1;de=false;minCov=0;pc=0.5556
MBAE01000162.1	GeMoMa	exon	990137	990535	.	+	.	ID=nbis-exon-472203;Parent=PASSSERD13913.1;de=false;minCov=0;pc=0.5556
MBAE01000162.1	GeMoMa	exon	991387	991497	.	+	.	ID=nbis-exon-472204;Parent=PASSSERD13913.1;de=false;minCov=0;pc=0.5556
MBAE01000162.1	GeMoMa	exon	993676	993817	.	+	.	ID=nbis-exon-472205;Parent=PASSSERD13913.1;de=false;minCov=0;pc=0.5556
MBAE01000162.1	GeMoMa	exon	994301	994401	.	+	.	ID=nbis-exon-472206;Parent=PASSSERD13913.1;de=false;minCov=0;pc=0.5556
MBAE01000162.1	GeMoMa	exon	995079	995193	.	+	.	ID=nbis-exon-472207;Parent=PASSSERD13913.1;de=false;minCov=0;pc=0.5556
MBAE01000162.1	GeMoMa	exon	996762	996845	.	+	.	ID=nbis-exon-472208;Parent=PASSSERD13913.1;de=false;minCov=0;pc=0.5556
MBAE01000162.1	GeMoMa	exon	998407	998463	.	+	.	ID=nbis-exon-472209;Parent=PASSSERD13913.1;de=false;minCov=0;pc=0.5556
MBAE01000162.1	GeMoMa	exon	998833	998949	.	+	.	ID=nbis-exon-472210;Parent=PASSSERD13913.1;de=false;minCov=0;pc=0.5556
MBAE01000162.1	GeMoMa	exon	999059	999157	.	+	.	ID=nbis-exon-472211;Parent=PASSSERD13913.1;de=false;minCov=0;pc=0.5556
MBAE01000162.1	GeMoMa	exon	999589	999702	.	+	.	ID=nbis-exon-472212;Parent=PASSSERD13913.1;de=false;minCov=0;pc=0.5556
MBAE01000162.1	GeMoMa	exon	1000190	1000388	.	+	.	ID=nbis-exon-472213;Parent=PASSSERD13913.1;de=false;minCov=0;pc=0.5556
MBAE01000162.1	GeMoMa	exon	1000603	1000741	.	+	.	ID=nbis-exon-472214;Parent=PASSSERD13913.1;de=false;minCov=0;pc=0.5556
MBAE01000162.1	GeMoMa	exon	1002054	1002153	.	+	.	ID=nbis-exon-472215;Parent=PASSSERD13913.1;de=false;minCov=0;pc=0.5556
MBAE01000162.1	GeMoMa	exon	1002864	1002991	.	+	.	ID=nbis-exon-472216;Parent=PASSSERD13913.1;de=false;minCov=0;pc=0.5556
MBAE01000162.1	GeMoMa	exon	1003350	1003448	.	+	.	ID=nbis-exon-472217;Parent=PASSSERD13913.1;de=false;minCov=0;pc=0.5556
MBAE01000162.1	GeMoMa	exon	1003834	1004069	.	+	.	ID=nbis-exon-472218;Parent=PASSSERD13913.1;de=false;minCov=0;pc=0.5556
MBAE01000162.1	GeMoMa	exon	1004785	1004911	.	+	.	ID=nbis-exon-472219;Parent=PASSSERD13913.1;de=false;minCov=0;pc=0.5556
MBAE01000162.1	GeMoMa	exon	1005190	1005334	.	+	.	ID=nbis-exon-472220;Parent=PASSSERD13913.1;de=false;minCov=0;pc=0.5556
MBAE01000162.1	GeMoMa	exon	1006418	1006552	.	+	.	ID=nbis-exon-472221;Parent=PASSSERD13913.1;de=false;minCov=0;pc=0.5556
MBAE01000162.1	GeMoMa	exon	1006924	1007115	.	+	.	ID=nbis-exon-472222;Parent=PASSSERD13913.1;de=false;minCov=0;pc=0.5556
MBAE01000162.1	GeMoMa	exon	1009278	1009452	.	+	.	ID=nbis-exon-472223;Parent=PASSSERD13913.1;de=false;minCov=0;pc=0.5556
MBAE01000162.1	GeMoMa	exon	1009882	1010028	.	+	.	ID=nbis-exon-472224;Parent=PASSSERD13913.1;de=false;minCov=0;pc=0.5556
MBAE01000162.1	GeMoMa	exon	1010355	1011885	.	+	.	ID=nbis-exon-472225;Parent=PASSSERD13913.1;de=false;minCov=0;pc=0.5556
MBAE01000162.1	GeMoMa	exon	1012016	1013087	.	+	.	ID=nbis-exon-472226;Parent=PASSSERD13913.1;de=false;minCov=0;pc=0.5556
MBAE01000162.1	GeMoMa	CDS	978845	978871	.	+	0	ID=cds-425795;Parent=PASSSERD13913.1;de=false;minCov=0;pc=0.5556
MBAE01000162.1	GeMoMa	CDS	985469	985655	.	+	0	ID=cds-425796;Parent=PASSSERD13913.1;ae=true;de=true;minCov=450;pc=1
MBAE01000162.1	GeMoMa	CDS	987712	987847	.	+	2	ID=cds-425797;Parent=PASSSERD13913.1;ae=true;de=true;minCov=1910;pc=1
MBAE01000162.1	GeMoMa	CDS	988353	988440	.	+	1	ID=cds-425798;Parent=PASSSERD13913.1;ae=true;de=true;minCov=2319;pc=1
MBAE01000162.1	GeMoMa	CDS	988732	988876	.	+	0	ID=cds-425799;Parent=PASSSERD13913.1;ae=true;de=true;minCov=3603;pc=1
MBAE01000162.1	GeMoMa	CDS	989448	989676	.	+	2	ID=cds-425800;Parent=PASSSERD13913.1;ae=true;de=true;minCov=3080;pc=1
MBAE01000162.1	GeMoMa	CDS	990137	990535	.	+	1	ID=cds-425801;Parent=PASSSERD13913.1;ae=true;de=true;minCov=322;pc=1
MBAE01000162.1	GeMoMa	CDS	991387	991497	.	+	1	ID=cds-425802;Parent=PASSSERD13913.1;ae=true;de=true;minCov=173;pc=1
MBAE01000162.1	GeMoMa	CDS	993676	993817	.	+	1	ID=cds-425803;Parent=PASSSERD13913.1;ae=true;de=true;minCov=591;pc=1
MBAE01000162.1	GeMoMa	CDS	994301	994401	.	+	0	ID=cds-425804;Parent=PASSSERD13913.1;ae=true;de=true;minCov=1057;pc=1
MBAE01000162.1	GeMoMa	CDS	995079	995193	.	+	1	ID=cds-425805;Parent=PASSSERD13913.1;ae=true;de=true;minCov=976;pc=1
MBAE01000162.1	GeMoMa	CDS	996762	996845	.	+	0	ID=cds-425806;Parent=PASSSERD13913.1;ae=true;de=true;minCov=959;pc=1
MBAE01000162.1	GeMoMa	CDS	998407	998463	.	+	0	ID=cds-425807;Parent=PASSSERD13913.1;ae=true;de=true;minCov=841;pc=1
MBAE01000162.1	GeMoMa	CDS	998833	998949	.	+	0	ID=cds-425808;Parent=PASSSERD13913.1;ae=true;de=true;minCov=859;pc=1
MBAE01000162.1	GeMoMa	CDS	999059	999157	.	+	0	ID=cds-425809;Parent=PASSSERD13913.1;ae=true;de=true;minCov=1212;pc=1
MBAE01000162.1	GeMoMa	CDS	999589	999702	.	+	0	ID=cds-425810;Parent=PASSSERD13913.1;ae=true;de=true;minCov=1197;pc=1
MBAE01000162.1	GeMoMa	CDS	1000190	1000388	.	+	0	ID=cds-425811;Parent=PASSSERD13913.1;ae=true;de=true;minCov=1274;pc=1
MBAE01000162.1	GeMoMa	CDS	1000603	1000741	.	+	2	ID=cds-425812;Parent=PASSSERD13913.1;ae=true;de=true;minCov=814;pc=1
MBAE01000162.1	GeMoMa	CDS	1002054	1002153	.	+	1	ID=cds-425813;Parent=PASSSERD13913.1;ae=true;de=true;minCov=830;pc=1
MBAE01000162.1	GeMoMa	CDS	1002864	1002991	.	+	0	ID=cds-425814;Parent=PASSSERD13913.1;ae=true;de=true;minCov=1163;pc=1
MBAE01000162.1	GeMoMa	CDS	1003350	1003448	.	+	1	ID=cds-425815;Parent=PASSSERD13913.1;ae=true;de=true;minCov=1205;pc=1
MBAE01000162.1	GeMoMa	CDS	1003834	1004069	.	+	1	ID=cds-425816;Parent=PASSSERD13913.1;ae=true;de=true;minCov=1304;pc=1
MBAE01000162.1	GeMoMa	CDS	1004785	1004911	.	+	2	ID=cds-425817;Parent=PASSSERD13913.1;ae=true;de=true;minCov=1717;pc=1
MBAE01000162.1	GeMoMa	CDS	1005190	1005334	.	+	1	ID=cds-425818;Parent=PASSSERD13913.1;ae=true;de=true;minCov=1750;pc=1
MBAE01000162.1	GeMoMa	CDS	1006418	1006552	.	+	0	ID=cds-425819;Parent=PASSSERD13913.1;ae=true;de=true;minCov=2147;pc=1
MBAE01000162.1	GeMoMa	CDS	1006924	1007115	.	+	0	ID=cds-425820;Parent=PASSSERD13913.1;ae=true;de=true;minCov=2253;pc=1
MBAE01000162.1	GeMoMa	CDS	1009278	1009452	.	+	0	ID=cds-425821;Parent=PASSSERD13913.1;ae=true;de=true;minCov=2490;pc=1
MBAE01000162.1	GeMoMa	CDS	1009882	1010028	.	+	2	ID=cds-425822;Parent=PASSSERD13913.1;ae=true;de=true;minCov=2882;pc=1
MBAE01000162.1	GeMoMa	CDS	1010355	1010413	.	+	2	ID=cds-425823;Parent=PASSSERD13913.1;ae=true;minCov=2358;pc=1
MBAE01000162.1	AnnotationFinalizer_	five_prime_UTR	978829	978844	.	+	.	ID=five_prime_utr-57680;Parent=PASSSERD13913.1
MBAE01000162.1	AnnotationFinalizer_	three_prime_UTR	1010414	1011885	.	+	.	ID=three_prime_utr-46749;Parent=PASSSERD13913.1
MBAE01000162.1	AnnotationFinalizer_	three_prime_UTR	1012016	1013087	.	+	.	ID=three_prime_utr-46750;Parent=PASSSERD13913.1
MBAE01000162.1	GeMoMa	mRNA	978829	1013087	6654	+	.	ID=PASSSERD13913.2;Parent=PASSSERD13913;aa=1307;alternative="onychos_gene-UBE4B,pyrgi_gene-UBE4B";avgCov=1861.9355;bestScore=6654;ce=28;evidence=3;iAA=0.9916;lpm=940;maxGap=1;maxScore=6709;minCov=0;minSplitReads=0;nps=0;oldID=montanus_rna-XM_039727709.1_R0;pAA=0.9931;prediction=0;raa=1306;rce=28;ref-gene=montanus_gene-UBE4B;start=M;stop=*;sumWeight=2.8;tae=1;tde=0.963;tie=0.963;tpc=0.9969
MBAE01000162.1	GeMoMa	exon	978829	978871	.	+	.	ID=nbis-exon-472227;Parent=PASSSERD13913.2;de=false;minCov=0;pc=0.5556
MBAE01000162.1	GeMoMa	exon	985469	985655	.	+	.	ID=nbis-exon-472228;Parent=PASSSERD13913.2;de=false;minCov=0;pc=0.5556
MBAE01000162.1	GeMoMa	exon	987712	987847	.	+	.	ID=nbis-exon-472229;Parent=PASSSERD13913.2;de=false;minCov=0;pc=0.5556
MBAE01000162.1	GeMoMa	exon	988353	988440	.	+	.	ID=nbis-exon-472230;Parent=PASSSERD13913.2;de=false;minCov=0;pc=0.5556
MBAE01000162.1	GeMoMa	exon	988732	988876	.	+	.	ID=nbis-exon-472231;Parent=PASSSERD13913.2;de=false;minCov=0;pc=0.5556
MBAE01000162.1	GeMoMa	exon	989448	989676	.	+	.	ID=nbis-exon-472232;Parent=PASSSERD13913.2;de=false;minCov=0;pc=0.5556
MBAE01000162.1	GeMoMa	exon	990137	990535	.	+	.	ID=nbis-exon-472233;Parent=PASSSERD13913.2;de=false;minCov=0;pc=0.5556
MBAE01000162.1	GeMoMa	exon	993676	993817	.	+	.	ID=nbis-exon-472234;Parent=PASSSERD13913.2;de=false;minCov=0;pc=0.5556
MBAE01000162.1	GeMoMa	exon	994301	994401	.	+	.	ID=nbis-exon-472235;Parent=PASSSERD13913.2;de=false;minCov=0;pc=0.5556
MBAE01000162.1	GeMoMa	exon	995079	995193	.	+	.	ID=nbis-exon-472236;Parent=PASSSERD13913.2;de=false;minCov=0;pc=0.5556
MBAE01000162.1	GeMoMa	exon	996762	996845	.	+	.	ID=nbis-exon-472237;Parent=PASSSERD13913.2;de=false;minCov=0;pc=0.5556
MBAE01000162.1	GeMoMa	exon	998407	998463	.	+	.	ID=nbis-exon-472238;Parent=PASSSERD13913.2;de=false;minCov=0;pc=0.5556
MBAE01000162.1	GeMoMa	exon	998833	998949	.	+	.	ID=nbis-exon-472239;Parent=PASSSERD13913.2;de=false;minCov=0;pc=0.5556
MBAE01000162.1	GeMoMa	exon	999059	999157	.	+	.	ID=nbis-exon-472240;Parent=PASSSERD13913.2;de=false;minCov=0;pc=0.5556
MBAE01000162.1	GeMoMa	exon	999589	999702	.	+	.	ID=nbis-exon-472241;Parent=PASSSERD13913.2;de=false;minCov=0;pc=0.5556
MBAE01000162.1	GeMoMa	exon	1000190	1000388	.	+	.	ID=nbis-exon-472242;Parent=PASSSERD13913.2;de=false;minCov=0;pc=0.5556
MBAE01000162.1	GeMoMa	exon	1000603	1000741	.	+	.	ID=nbis-exon-472243;Parent=PASSSERD13913.2;de=false;minCov=0;pc=0.5556
MBAE01000162.1	GeMoMa	exon	1002054	1002153	.	+	.	ID=nbis-exon-472244;Parent=PASSSERD13913.2;de=false;minCov=0;pc=0.5556
MBAE01000162.1	GeMoMa	exon	1002864	1002991	.	+	.	ID=nbis-exon-472245;Parent=PASSSERD13913.2;de=false;minCov=0;pc=0.5556
MBAE01000162.1	GeMoMa	exon	1003350	1003448	.	+	.	ID=nbis-exon-472246;Parent=PASSSERD13913.2;de=false;minCov=0;pc=0.5556
MBAE01000162.1	GeMoMa	exon	1003834	1004069	.	+	.	ID=nbis-exon-472247;Parent=PASSSERD13913.2;de=false;minCov=0;pc=0.5556
MBAE01000162.1	GeMoMa	exon	1004785	1004911	.	+	.	ID=nbis-exon-472248;Parent=PASSSERD13913.2;de=false;minCov=0;pc=0.5556
MBAE01000162.1	GeMoMa	exon	1005190	1005334	.	+	.	ID=nbis-exon-472249;Parent=PASSSERD13913.2;de=false;minCov=0;pc=0.5556
MBAE01000162.1	GeMoMa	exon	1006418	1006552	.	+	.	ID=nbis-exon-472250;Parent=PASSSERD13913.2;de=false;minCov=0;pc=0.5556
MBAE01000162.1	GeMoMa	exon	1006924	1007115	.	+	.	ID=nbis-exon-472251;Parent=PASSSERD13913.2;de=false;minCov=0;pc=0.5556
MBAE01000162.1	GeMoMa	exon	1009278	1009452	.	+	.	ID=nbis-exon-472252;Parent=PASSSERD13913.2;de=false;minCov=0;pc=0.5556
MBAE01000162.1	GeMoMa	exon	1009882	1010028	.	+	.	ID=nbis-exon-472253;Parent=PASSSERD13913.2;de=false;minCov=0;pc=0.5556
MBAE01000162.1	GeMoMa	exon	1010355	1011885	.	+	.	ID=nbis-exon-472254;Parent=PASSSERD13913.2;de=false;minCov=0;pc=0.5556
MBAE01000162.1	GeMoMa	exon	1012016	1013087	.	+	.	ID=nbis-exon-472255;Parent=PASSSERD13913.2;de=false;minCov=0;pc=0.5556
MBAE01000162.1	GeMoMa	CDS	978845	978871	.	+	0	ID=cds-425824;Parent=PASSSERD13913.2;de=false;minCov=0;pc=0.5556
MBAE01000162.1	GeMoMa	CDS	985469	985655	.	+	0	ID=cds-425825;Parent=PASSSERD13913.2;ae=true;de=true;minCov=450;pc=1
MBAE01000162.1	GeMoMa	CDS	987712	987847	.	+	2	ID=cds-425826;Parent=PASSSERD13913.2;ae=true;de=true;minCov=1910;pc=1
MBAE01000162.1	GeMoMa	CDS	988353	988440	.	+	1	ID=cds-425827;Parent=PASSSERD13913.2;ae=true;de=true;minCov=2319;pc=1
MBAE01000162.1	GeMoMa	CDS	988732	988876	.	+	0	ID=cds-425828;Parent=PASSSERD13913.2;ae=true;de=true;minCov=3603;pc=1
MBAE01000162.1	GeMoMa	CDS	989448	989676	.	+	2	ID=cds-425829;Parent=PASSSERD13913.2;ae=true;de=true;minCov=3080;pc=1
MBAE01000162.1	GeMoMa	CDS	990137	990535	.	+	1	ID=cds-425830;Parent=PASSSERD13913.2;ae=true;de=true;minCov=322;pc=1
MBAE01000162.1	GeMoMa	CDS	993676	993817	.	+	1	ID=cds-425831;Parent=PASSSERD13913.2;ae=true;de=true;minCov=591;pc=1
MBAE01000162.1	GeMoMa	CDS	994301	994401	.	+	0	ID=cds-425832;Parent=PASSSERD13913.2;ae=true;de=true;minCov=1057;pc=1
MBAE01000162.1	GeMoMa	CDS	995079	995193	.	+	1	ID=cds-425833;Parent=PASSSERD13913.2;ae=true;de=true;minCov=976;pc=1
MBAE01000162.1	GeMoMa	CDS	996762	996845	.	+	0	ID=cds-425834;Parent=PASSSERD13913.2;ae=true;de=true;minCov=959;pc=1
MBAE01000162.1	GeMoMa	CDS	998407	998463	.	+	0	ID=cds-425835;Parent=PASSSERD13913.2;ae=true;de=true;minCov=841;pc=1
MBAE01000162.1	GeMoMa	CDS	998833	998949	.	+	0	ID=cds-425836;Parent=PASSSERD13913.2;ae=true;de=true;minCov=859;pc=1
MBAE01000162.1	GeMoMa	CDS	999059	999157	.	+	0	ID=cds-425837;Parent=PASSSERD13913.2;ae=true;de=true;minCov=1212;pc=1
MBAE01000162.1	GeMoMa	CDS	999589	999702	.	+	0	ID=cds-425838;Parent=PASSSERD13913.2;ae=true;de=true;minCov=1197;pc=1
MBAE01000162.1	GeMoMa	CDS	1000190	1000388	.	+	0	ID=cds-425839;Parent=PASSSERD13913.2;ae=true;de=true;minCov=1274;pc=1
MBAE01000162.1	GeMoMa	CDS	1000603	1000741	.	+	2	ID=cds-425840;Parent=PASSSERD13913.2;ae=true;de=true;minCov=814;pc=1
MBAE01000162.1	GeMoMa	CDS	1002054	1002153	.	+	1	ID=cds-425841;Parent=PASSSERD13913.2;ae=true;de=true;minCov=830;pc=1
MBAE01000162.1	GeMoMa	CDS	1002864	1002991	.	+	0	ID=cds-425842;Parent=PASSSERD13913.2;ae=true;de=true;minCov=1163;pc=1
MBAE01000162.1	GeMoMa	CDS	1003350	1003448	.	+	1	ID=cds-425843;Parent=PASSSERD13913.2;ae=true;de=true;minCov=1205;pc=1
MBAE01000162.1	GeMoMa	CDS	1003834	1004069	.	+	1	ID=cds-425844;Parent=PASSSERD13913.2;ae=true;de=true;minCov=1304;pc=1
MBAE01000162.1	GeMoMa	CDS	1004785	1004911	.	+	2	ID=cds-425845;Parent=PASSSERD13913.2;ae=true;de=true;minCov=1717;pc=1
MBAE01000162.1	GeMoMa	CDS	1005190	1005334	.	+	1	ID=cds-425846;Parent=PASSSERD13913.2;ae=true;de=true;minCov=1750;pc=1
MBAE01000162.1	GeMoMa	CDS	1006418	1006552	.	+	0	ID=cds-425847;Parent=PASSSERD13913.2;ae=true;de=true;minCov=2147;pc=1
MBAE01000162.1	GeMoMa	CDS	1006924	1007115	.	+	0	ID=cds-425848;Parent=PASSSERD13913.2;ae=true;de=true;minCov=2253;pc=1
MBAE01000162.1	GeMoMa	CDS	1009278	1009452	.	+	0	ID=cds-425849;Parent=PASSSERD13913.2;ae=true;de=true;minCov=2490;pc=1
MBAE01000162.1	GeMoMa	CDS	1009882	1010028	.	+	2	ID=cds-425850;Parent=PASSSERD13913.2;ae=true;de=true;minCov=2882;pc=1
MBAE01000162.1	GeMoMa	CDS	1010355	1010413	.	+	2	ID=cds-425851;Parent=PASSSERD13913.2;ae=true;minCov=2358;pc=1
MBAE01000162.1	AnnotationFinalizer_	five_prime_UTR	978829	978844	.	+	.	ID=five_prime_utr-57681;Parent=PASSSERD13913.2
MBAE01000162.1	AnnotationFinalizer_	three_prime_UTR	1010414	1011885	.	+	.	ID=three_prime_utr-46751;Parent=PASSSERD13913.2
MBAE01000162.1	AnnotationFinalizer_	three_prime_UTR	1012016	1013087	.	+	.	ID=three_prime_utr-46752;Parent=PASSSERD13913.2
MBAE01000162.1	GeMoMa	mRNA	978829	1013087	5992	+	.	ID=PASSSERD13913.3;Parent=PASSSERD13913;aa=1174;alternative="onychos_gene-UBE4B,pyrgi_gene-UBE4B";avgCov=2026.1988;bestScore=5992;ce=27;evidence=3;iAA=0.9949;lpm=1025;maxGap=1;maxScore=6022;minCov=0;minSplitReads=0;nps=0;oldID=montanus_rna-XM_039727711.1_R0;pAA=0.9949;prediction=0;raa=1173;rce=27;ref-gene=montanus_gene-UBE4B;start=M;stop=*;sumWeight=2.8;tae=1;tde=0.9615;tie=0.9615;tpc=0.9966
MBAE01000162.1	GeMoMa	exon	978829	978871	.	+	.	ID=nbis-exon-472256;Parent=PASSSERD13913.3;de=false;minCov=0;pc=0.5556
MBAE01000162.1	GeMoMa	exon	985469	985655	.	+	.	ID=nbis-exon-472257;Parent=PASSSERD13913.3;de=false;minCov=0;pc=0.5556
MBAE01000162.1	GeMoMa	exon	987712	987847	.	+	.	ID=nbis-exon-472258;Parent=PASSSERD13913.3;de=false;minCov=0;pc=0.5556
MBAE01000162.1	GeMoMa	exon	988353	988440	.	+	.	ID=nbis-exon-472259;Parent=PASSSERD13913.3;de=false;minCov=0;pc=0.5556
MBAE01000162.1	GeMoMa	exon	988732	988876	.	+	.	ID=nbis-exon-472260;Parent=PASSSERD13913.3;de=false;minCov=0;pc=0.5556
MBAE01000162.1	GeMoMa	exon	989448	989676	.	+	.	ID=nbis-exon-472261;Parent=PASSSERD13913.3;de=false;minCov=0;pc=0.5556
MBAE01000162.1	GeMoMa	exon	993676	993817	.	+	.	ID=nbis-exon-472262;Parent=PASSSERD13913.3;de=false;minCov=0;pc=0.5556
MBAE01000162.1	GeMoMa	exon	994301	994401	.	+	.	ID=nbis-exon-472263;Parent=PASSSERD13913.3;de=false;minCov=0;pc=0.5556
MBAE01000162.1	GeMoMa	exon	995079	995193	.	+	.	ID=nbis-exon-472264;Parent=PASSSERD13913.3;de=false;minCov=0;pc=0.5556
MBAE01000162.1	GeMoMa	exon	996762	996845	.	+	.	ID=nbis-exon-472265;Parent=PASSSERD13913.3;de=false;minCov=0;pc=0.5556
MBAE01000162.1	GeMoMa	exon	998407	998463	.	+	.	ID=nbis-exon-472266;Parent=PASSSERD13913.3;de=false;minCov=0;pc=0.5556
MBAE01000162.1	GeMoMa	exon	998833	998949	.	+	.	ID=nbis-exon-472267;Parent=PASSSERD13913.3;de=false;minCov=0;pc=0.5556
MBAE01000162.1	GeMoMa	exon	999059	999157	.	+	.	ID=nbis-exon-472268;Parent=PASSSERD13913.3;de=false;minCov=0;pc=0.5556
MBAE01000162.1	GeMoMa	exon	999589	999702	.	+	.	ID=nbis-exon-472269;Parent=PASSSERD13913.3;de=false;minCov=0;pc=0.5556
MBAE01000162.1	GeMoMa	exon	1000190	1000388	.	+	.	ID=nbis-exon-472270;Parent=PASSSERD13913.3;de=false;minCov=0;pc=0.5556
MBAE01000162.1	GeMoMa	exon	1000603	1000741	.	+	.	ID=nbis-exon-472271;Parent=PASSSERD13913.3;de=false;minCov=0;pc=0.5556
MBAE01000162.1	GeMoMa	exon	1002054	1002153	.	+	.	ID=nbis-exon-472272;Parent=PASSSERD13913.3;de=false;minCov=0;pc=0.5556
MBAE01000162.1	GeMoMa	exon	1002864	1002991	.	+	.	ID=nbis-exon-472273;Parent=PASSSERD13913.3;de=false;minCov=0;pc=0.5556
MBAE01000162.1	GeMoMa	exon	1003350	1003448	.	+	.	ID=nbis-exon-472274;Parent=PASSSERD13913.3;de=false;minCov=0;pc=0.5556
MBAE01000162.1	GeMoMa	exon	1003834	1004069	.	+	.	ID=nbis-exon-472275;Parent=PASSSERD13913.3;de=false;minCov=0;pc=0.5556
MBAE01000162.1	GeMoMa	exon	1004785	1004911	.	+	.	ID=nbis-exon-472276;Parent=PASSSERD13913.3;de=false;minCov=0;pc=0.5556
MBAE01000162.1	GeMoMa	exon	1005190	1005334	.	+	.	ID=nbis-exon-472277;Parent=PASSSERD13913.3;de=false;minCov=0;pc=0.5556
MBAE01000162.1	GeMoMa	exon	1006418	1006552	.	+	.	ID=nbis-exon-472278;Parent=PASSSERD13913.3;de=false;minCov=0;pc=0.5556
MBAE01000162.1	GeMoMa	exon	1006924	1007115	.	+	.	ID=nbis-exon-472279;Parent=PASSSERD13913.3;de=false;minCov=0;pc=0.5556
MBAE01000162.1	GeMoMa	exon	1009278	1009452	.	+	.	ID=nbis-exon-472280;Parent=PASSSERD13913.3;de=false;minCov=0;pc=0.5556
MBAE01000162.1	GeMoMa	exon	1009882	1010028	.	+	.	ID=nbis-exon-472281;Parent=PASSSERD13913.3;de=false;minCov=0;pc=0.5556
MBAE01000162.1	GeMoMa	exon	1010355	1011885	.	+	.	ID=nbis-exon-472282;Parent=PASSSERD13913.3;de=false;minCov=0;pc=0.5556
MBAE01000162.1	GeMoMa	exon	1012016	1013087	.	+	.	ID=nbis-exon-472283;Parent=PASSSERD13913.3;de=false;minCov=0;pc=0.5556
MBAE01000162.1	GeMoMa	CDS	978845	978871	.	+	0	ID=cds-425852;Parent=PASSSERD13913.3;de=false;minCov=0;pc=0.5556
MBAE01000162.1	GeMoMa	CDS	985469	985655	.	+	0	ID=cds-425853;Parent=PASSSERD13913.3;ae=true;de=true;minCov=450;pc=1
MBAE01000162.1	GeMoMa	CDS	987712	987847	.	+	2	ID=cds-425854;Parent=PASSSERD13913.3;ae=true;de=true;minCov=1910;pc=1
MBAE01000162.1	GeMoMa	CDS	988353	988440	.	+	1	ID=cds-425855;Parent=PASSSERD13913.3;ae=true;de=true;minCov=2319;pc=1
MBAE01000162.1	GeMoMa	CDS	988732	988876	.	+	0	ID=cds-425856;Parent=PASSSERD13913.3;ae=true;de=true;minCov=3603;pc=1
MBAE01000162.1	GeMoMa	CDS	989448	989676	.	+	2	ID=cds-425857;Parent=PASSSERD13913.3;ae=true;de=true;minCov=3080;pc=1
MBAE01000162.1	GeMoMa	CDS	993676	993817	.	+	1	ID=cds-425858;Parent=PASSSERD13913.3;ae=true;de=true;minCov=591;pc=1
MBAE01000162.1	GeMoMa	CDS	994301	994401	.	+	0	ID=cds-425859;Parent=PASSSERD13913.3;ae=true;de=true;minCov=1057;pc=1
MBAE01000162.1	GeMoMa	CDS	995079	995193	.	+	1	ID=cds-425860;Parent=PASSSERD13913.3;ae=true;de=true;minCov=976;pc=1
MBAE01000162.1	GeMoMa	CDS	996762	996845	.	+	0	ID=cds-425861;Parent=PASSSERD13913.3;ae=true;de=true;minCov=959;pc=1
MBAE01000162.1	GeMoMa	CDS	998407	998463	.	+	0	ID=cds-425862;Parent=PASSSERD13913.3;ae=true;de=true;minCov=841;pc=1
MBAE01000162.1	GeMoMa	CDS	998833	998949	.	+	0	ID=cds-425863;Parent=PASSSERD13913.3;ae=true;de=true;minCov=859;pc=1
MBAE01000162.1	GeMoMa	CDS	999059	999157	.	+	0	ID=cds-425864;Parent=PASSSERD13913.3;ae=true;de=true;minCov=1212;pc=1
MBAE01000162.1	GeMoMa	CDS	999589	999702	.	+	0	ID=cds-425865;Parent=PASSSERD13913.3;ae=true;de=true;minCov=1197;pc=1
MBAE01000162.1	GeMoMa	CDS	1000190	1000388	.	+	0	ID=cds-425866;Parent=PASSSERD13913.3;ae=true;de=true;minCov=1274;pc=1
MBAE01000162.1	GeMoMa	CDS	1000603	1000741	.	+	2	ID=cds-425867;Parent=PASSSERD13913.3;ae=true;de=true;minCov=814;pc=1
MBAE01000162.1	GeMoMa	CDS	1002054	1002153	.	+	1	ID=cds-425868;Parent=PASSSERD13913.3;ae=true;de=true;minCov=830;pc=1
MBAE01000162.1	GeMoMa	CDS	1002864	1002991	.	+	0	ID=cds-425869;Parent=PASSSERD13913.3;ae=true;de=true;minCov=1163;pc=1
MBAE01000162.1	GeMoMa	CDS	1003350	1003448	.	+	1	ID=cds-425870;Parent=PASSSERD13913.3;ae=true;de=true;minCov=1205;pc=1
MBAE01000162.1	GeMoMa	CDS	1003834	1004069	.	+	1	ID=cds-425871;Parent=PASSSERD13913.3;ae=true;de=true;minCov=1304;pc=1
MBAE01000162.1	GeMoMa	CDS	1004785	1004911	.	+	2	ID=cds-425872;Parent=PASSSERD13913.3;ae=true;de=true;minCov=1717;pc=1
MBAE01000162.1	GeMoMa	CDS	1005190	1005334	.	+	1	ID=cds-425873;Parent=PASSSERD13913.3;ae=true;de=true;minCov=1750;pc=1
MBAE01000162.1	GeMoMa	CDS	1006418	1006552	.	+	0	ID=cds-425874;Parent=PASSSERD13913.3;ae=true;de=true;minCov=2147;pc=1
MBAE01000162.1	GeMoMa	CDS	1006924	1007115	.	+	0	ID=cds-425875;Parent=PASSSERD13913.3;ae=true;de=true;minCov=2253;pc=1
MBAE01000162.1	GeMoMa	CDS	1009278	1009452	.	+	0	ID=cds-425876;Parent=PASSSERD13913.3;ae=true;de=true;minCov=2490;pc=1
MBAE01000162.1	GeMoMa	CDS	1009882	1010028	.	+	2	ID=cds-425877;Parent=PASSSERD13913.3;ae=true;de=true;minCov=2882;pc=1
MBAE01000162.1	GeMoMa	CDS	1010355	1010413	.	+	2	ID=cds-425878;Parent=PASSSERD13913.3;ae=true;minCov=2358;pc=1
MBAE01000162.1	AnnotationFinalizer_	five_prime_UTR	978829	978844	.	+	.	ID=five_prime_utr-57682;Parent=PASSSERD13913.3
MBAE01000162.1	AnnotationFinalizer_	three_prime_UTR	1010414	1011885	.	+	.	ID=three_prime_utr-46753;Parent=PASSSERD13913.3
MBAE01000162.1	AnnotationFinalizer_	three_prime_UTR	1012016	1013087	.	+	.	ID=three_prime_utr-46754;Parent=PASSSERD13913.3
MBAE01000162.1	GeMoMa	mRNA	985446	1013087	5436	+	.	ID=PASSSERD13913.4;Parent=PASSSERD13913;aa=1058;alternative="onychos_gene-UBE4B,pyrgi_gene-UBE4B";avgCov=1531.96;bestScore=5436;ce=24;evidence=3;iAA=0.9943;lpm=912;maxGap=1;maxScore=5479;minCov=173;minSplitReads=43;nps=0;oldID=montanus_rna-XM_039727712.1_R0;pAA=0.9962;prediction=0;raa=1059;rce=24;ref-gene=montanus_gene-UBE4B;start=M;stop=*;sumWeight=2.8;tae=1;tde=1;tie=1;tpc=1
MBAE01000162.1	GeMoMa	exon	985446	985655	.	+	.	ID=nbis-exon-472284;Parent=PASSSERD13913.4;de=true;minCov=3080;pc=1
MBAE01000162.1	GeMoMa	exon	987712	987847	.	+	.	ID=nbis-exon-472285;Parent=PASSSERD13913.4;de=true;minCov=3080;pc=1
MBAE01000162.1	GeMoMa	exon	988353	988440	.	+	.	ID=nbis-exon-472286;Parent=PASSSERD13913.4;de=true;minCov=3080;pc=1
MBAE01000162.1	GeMoMa	exon	988732	988876	.	+	.	ID=nbis-exon-472287;Parent=PASSSERD13913.4;de=true;minCov=3080;pc=1
MBAE01000162.1	GeMoMa	exon	989448	989676	.	+	.	ID=nbis-exon-472288;Parent=PASSSERD13913.4;de=true;minCov=3080;pc=1
MBAE01000162.1	GeMoMa	exon	990217	990535	.	+	.	ID=nbis-exon-472289;Parent=PASSSERD13913.4;de=true;minCov=3080;pc=1
MBAE01000162.1	GeMoMa	exon	991387	991497	.	+	.	ID=nbis-exon-472290;Parent=PASSSERD13913.4;de=true;minCov=3080;pc=1
MBAE01000162.1	GeMoMa	exon	993676	993817	.	+	.	ID=nbis-exon-472291;Parent=PASSSERD13913.4;de=true;minCov=3080;pc=1
MBAE01000162.1	GeMoMa	exon	994301	994401	.	+	.	ID=nbis-exon-472292;Parent=PASSSERD13913.4;de=true;minCov=3080;pc=1
MBAE01000162.1	GeMoMa	exon	995079	995193	.	+	.	ID=nbis-exon-472293;Parent=PASSSERD13913.4;de=true;minCov=3080;pc=1
MBAE01000162.1	GeMoMa	exon	996762	996845	.	+	.	ID=nbis-exon-472294;Parent=PASSSERD13913.4;de=true;minCov=3080;pc=1
MBAE01000162.1	GeMoMa	exon	998407	998463	.	+	.	ID=nbis-exon-472295;Parent=PASSSERD13913.4;de=true;minCov=3080;pc=1
MBAE01000162.1	GeMoMa	exon	998833	998949	.	+	.	ID=nbis-exon-472296;Parent=PASSSERD13913.4;de=true;minCov=3080;pc=1
MBAE01000162.1	GeMoMa	exon	999059	999157	.	+	.	ID=nbis-exon-472297;Parent=PASSSERD13913.4;de=true;minCov=3080;pc=1
MBAE01000162.1	GeMoMa	exon	999589	999702	.	+	.	ID=nbis-exon-472298;Parent=PASSSERD13913.4;de=true;minCov=3080;pc=1
MBAE01000162.1	GeMoMa	exon	1000190	1000388	.	+	.	ID=nbis-exon-472299;Parent=PASSSERD13913.4;de=true;minCov=3080;pc=1
MBAE01000162.1	GeMoMa	exon	1000603	1000741	.	+	.	ID=nbis-exon-472300;Parent=PASSSERD13913.4;de=true;minCov=3080;pc=1
MBAE01000162.1	GeMoMa	exon	1002054	1002153	.	+	.	ID=nbis-exon-472301;Parent=PASSSERD13913.4;de=true;minCov=3080;pc=1
MBAE01000162.1	GeMoMa	exon	1002864	1002991	.	+	.	ID=nbis-exon-472302;Parent=PASSSERD13913.4;de=true;minCov=3080;pc=1
MBAE01000162.1	GeMoMa	exon	1003350	1003448	.	+	.	ID=nbis-exon-472303;Parent=PASSSERD13913.4;de=true;minCov=3080;pc=1
MBAE01000162.1	GeMoMa	exon	1003834	1004069	.	+	.	ID=nbis-exon-472304;Parent=PASSSERD13913.4;de=true;minCov=3080;pc=1
MBAE01000162.1	GeMoMa	exon	1004785	1004911	.	+	.	ID=nbis-exon-472305;Parent=PASSSERD13913.4;de=true;minCov=3080;pc=1
MBAE01000162.1	GeMoMa	exon	1005190	1005334	.	+	.	ID=nbis-exon-472306;Parent=PASSSERD13913.4;de=true;minCov=3080;pc=1
MBAE01000162.1	GeMoMa	exon	1006418	1006552	.	+	.	ID=nbis-exon-472307;Parent=PASSSERD13913.4;de=true;minCov=3080;pc=1
MBAE01000162.1	GeMoMa	exon	1006924	1007115	.	+	.	ID=nbis-exon-472308;Parent=PASSSERD13913.4;de=true;minCov=3080;pc=1
MBAE01000162.1	GeMoMa	exon	1009278	1009452	.	+	.	ID=nbis-exon-472309;Parent=PASSSERD13913.4;de=true;minCov=3080;pc=1
MBAE01000162.1	GeMoMa	exon	1009882	1010028	.	+	.	ID=nbis-exon-472310;Parent=PASSSERD13913.4;de=true;minCov=3080;pc=1
MBAE01000162.1	GeMoMa	exon	1010355	1011885	.	+	.	ID=nbis-exon-472311;Parent=PASSSERD13913.4;de=true;minCov=3080;pc=1
MBAE01000162.1	GeMoMa	exon	1012016	1013087	.	+	.	ID=nbis-exon-472312;Parent=PASSSERD13913.4;de=true;minCov=3080;pc=1
MBAE01000162.1	GeMoMa	CDS	989643	989676	.	+	0	ID=cds-425879;Parent=PASSSERD13913.4;de=true;minCov=3080;pc=1
MBAE01000162.1	GeMoMa	CDS	990217	990535	.	+	2	ID=cds-425880;Parent=PASSSERD13913.4;ae=true;de=true;minCov=347;pc=1
MBAE01000162.1	GeMoMa	CDS	991387	991497	.	+	1	ID=cds-425881;Parent=PASSSERD13913.4;ae=true;de=true;minCov=173;pc=1
MBAE01000162.1	GeMoMa	CDS	993676	993817	.	+	1	ID=cds-425882;Parent=PASSSERD13913.4;ae=true;de=true;minCov=591;pc=1
MBAE01000162.1	GeMoMa	CDS	994301	994401	.	+	0	ID=cds-425883;Parent=PASSSERD13913.4;ae=true;de=true;minCov=1057;pc=1
MBAE01000162.1	GeMoMa	CDS	995079	995193	.	+	1	ID=cds-425884;Parent=PASSSERD13913.4;ae=true;de=true;minCov=976;pc=1
MBAE01000162.1	GeMoMa	CDS	996762	996845	.	+	0	ID=cds-425885;Parent=PASSSERD13913.4;ae=true;de=true;minCov=959;pc=1
MBAE01000162.1	GeMoMa	CDS	998407	998463	.	+	0	ID=cds-425886;Parent=PASSSERD13913.4;ae=true;de=true;minCov=841;pc=1
MBAE01000162.1	GeMoMa	CDS	998833	998949	.	+	0	ID=cds-425887;Parent=PASSSERD13913.4;ae=true;de=true;minCov=859;pc=1
MBAE01000162.1	GeMoMa	CDS	999059	999157	.	+	0	ID=cds-425888;Parent=PASSSERD13913.4;ae=true;de=true;minCov=1212;pc=1
MBAE01000162.1	GeMoMa	CDS	999589	999702	.	+	0	ID=cds-425889;Parent=PASSSERD13913.4;ae=true;de=true;minCov=1197;pc=1
MBAE01000162.1	GeMoMa	CDS	1000190	1000388	.	+	0	ID=cds-425890;Parent=PASSSERD13913.4;ae=true;de=true;minCov=1274;pc=1
MBAE01000162.1	GeMoMa	CDS	1000603	1000741	.	+	2	ID=cds-425891;Parent=PASSSERD13913.4;ae=true;de=true;minCov=814;pc=1
MBAE01000162.1	GeMoMa	CDS	1002054	1002153	.	+	1	ID=cds-425892;Parent=PASSSERD13913.4;ae=true;de=true;minCov=830;pc=1
MBAE01000162.1	GeMoMa	CDS	1002864	1002991	.	+	0	ID=cds-425893;Parent=PASSSERD13913.4;ae=true;de=true;minCov=1163;pc=1
MBAE01000162.1	GeMoMa	CDS	1003350	1003448	.	+	1	ID=cds-425894;Parent=PASSSERD13913.4;ae=true;de=true;minCov=1205;pc=1
MBAE01000162.1	GeMoMa	CDS	1003834	1004069	.	+	1	ID=cds-425895;Parent=PASSSERD13913.4;ae=true;de=true;minCov=1304;pc=1
MBAE01000162.1	GeMoMa	CDS	1004785	1004911	.	+	2	ID=cds-425896;Parent=PASSSERD13913.4;ae=true;de=true;minCov=1717;pc=1
MBAE01000162.1	GeMoMa	CDS	1005190	1005334	.	+	1	ID=cds-425897;Parent=PASSSERD13913.4;ae=true;de=true;minCov=1750;pc=1
MBAE01000162.1	GeMoMa	CDS	1006418	1006552	.	+	0	ID=cds-425898;Parent=PASSSERD13913.4;ae=true;de=true;minCov=2147;pc=1
MBAE01000162.1	GeMoMa	CDS	1006924	1007115	.	+	0	ID=cds-425899;Parent=PASSSERD13913.4;ae=true;de=true;minCov=2253;pc=1
MBAE01000162.1	GeMoMa	CDS	1009278	1009452	.	+	0	ID=cds-425900;Parent=PASSSERD13913.4;ae=true;de=true;minCov=2490;pc=1
MBAE01000162.1	GeMoMa	CDS	1009882	1010028	.	+	2	ID=cds-425901;Parent=PASSSERD13913.4;ae=true;de=true;minCov=2882;pc=1
MBAE01000162.1	GeMoMa	CDS	1010355	1010413	.	+	2	ID=cds-425902;Parent=PASSSERD13913.4;ae=true;minCov=2358;pc=1
MBAE01000162.1	AnnotationFinalizer_	five_prime_UTR	985446	985655	.	+	.	ID=five_prime_utr-57683;Parent=PASSSERD13913.4
MBAE01000162.1	AnnotationFinalizer_	five_prime_UTR	987712	987847	.	+	.	ID=five_prime_utr-57684;Parent=PASSSERD13913.4
MBAE01000162.1	AnnotationFinalizer_	five_prime_UTR	988353	988440	.	+	.	ID=five_prime_utr-57685;Parent=PASSSERD13913.4
MBAE01000162.1	AnnotationFinalizer_	five_prime_UTR	988732	988876	.	+	.	ID=five_prime_utr-57686;Parent=PASSSERD13913.4
MBAE01000162.1	AnnotationFinalizer_	five_prime_UTR	989448	989642	.	+	.	ID=five_prime_utr-57687;Parent=PASSSERD13913.4
MBAE01000162.1	AnnotationFinalizer_	three_prime_UTR	1010414	1011885	.	+	.	ID=three_prime_utr-46755;Parent=PASSSERD13913.4
MBAE01000162.1	AnnotationFinalizer_	three_prime_UTR	1012016	1013087	.	+	.	ID=three_prime_utr-46756;Parent=PASSSERD13913.4
MBAE01000162.1	GeMoMa	mRNA	985446	1013087	6588	+	.	ID=PASSSERD13913.5;Parent=PASSSERD13913;aa=1284;alternative="montanus_gene-UBE4B";avgCov=1819.8481;bestScore=6588;ce=28;evidence=2;iAA=1;lpm=1284;maxGap=0;maxScore=6588;minCov=173;minSplitReads=260;nps=0;oldID=passerold_transcript:ENSPDOT00000013978_R0;pAA=1;prediction=0;raa=1284;rce=28;ref-gene=passerold_gene:ENSPDOG00000009380;start=M;stop=*;sumWeight=1.6;tae=1;tde=1;tie=1;tpc=1
MBAE01000162.1	GeMoMa	exon	985446	985655	.	+	.	ID=nbis-exon-472313;Parent=PASSSERD13913.5;de=true;minCov=2072;pc=1
MBAE01000162.1	GeMoMa	exon	987712	987847	.	+	.	ID=nbis-exon-472314;Parent=PASSSERD13913.5;de=true;minCov=2072;pc=1
MBAE01000162.1	GeMoMa	exon	988353	988440	.	+	.	ID=nbis-exon-472315;Parent=PASSSERD13913.5;de=true;minCov=2072;pc=1
MBAE01000162.1	GeMoMa	exon	988732	988876	.	+	.	ID=nbis-exon-472316;Parent=PASSSERD13913.5;de=true;minCov=2072;pc=1
MBAE01000162.1	GeMoMa	exon	989448	989676	.	+	.	ID=nbis-exon-472317;Parent=PASSSERD13913.5;de=true;minCov=2072;pc=1
MBAE01000162.1	GeMoMa	exon	990137	990535	.	+	.	ID=nbis-exon-472318;Parent=PASSSERD13913.5;de=true;minCov=2072;pc=1
MBAE01000162.1	GeMoMa	exon	991387	991497	.	+	.	ID=nbis-exon-472319;Parent=PASSSERD13913.5;de=true;minCov=2072;pc=1
MBAE01000162.1	GeMoMa	exon	993676	993817	.	+	.	ID=nbis-exon-472320;Parent=PASSSERD13913.5;de=true;minCov=2072;pc=1
MBAE01000162.1	GeMoMa	exon	994301	994401	.	+	.	ID=nbis-exon-472321;Parent=PASSSERD13913.5;de=true;minCov=2072;pc=1
MBAE01000162.1	GeMoMa	exon	995079	995193	.	+	.	ID=nbis-exon-472322;Parent=PASSSERD13913.5;de=true;minCov=2072;pc=1
MBAE01000162.1	GeMoMa	exon	996762	996845	.	+	.	ID=nbis-exon-472323;Parent=PASSSERD13913.5;de=true;minCov=2072;pc=1
MBAE01000162.1	GeMoMa	exon	998407	998463	.	+	.	ID=nbis-exon-472324;Parent=PASSSERD13913.5;de=true;minCov=2072;pc=1
MBAE01000162.1	GeMoMa	exon	998833	998949	.	+	.	ID=nbis-exon-472325;Parent=PASSSERD13913.5;de=true;minCov=2072;pc=1
MBAE01000162.1	GeMoMa	exon	999059	999157	.	+	.	ID=nbis-exon-472326;Parent=PASSSERD13913.5;de=true;minCov=2072;pc=1
MBAE01000162.1	GeMoMa	exon	999589	999702	.	+	.	ID=nbis-exon-472327;Parent=PASSSERD13913.5;de=true;minCov=2072;pc=1
MBAE01000162.1	GeMoMa	exon	1000190	1000388	.	+	.	ID=nbis-exon-472328;Parent=PASSSERD13913.5;de=true;minCov=2072;pc=1
MBAE01000162.1	GeMoMa	exon	1000603	1000741	.	+	.	ID=nbis-exon-472329;Parent=PASSSERD13913.5;de=true;minCov=2072;pc=1
MBAE01000162.1	GeMoMa	exon	1002054	1002153	.	+	.	ID=nbis-exon-472330;Parent=PASSSERD13913.5;de=true;minCov=2072;pc=1
MBAE01000162.1	GeMoMa	exon	1002864	1002991	.	+	.	ID=nbis-exon-472331;Parent=PASSSERD13913.5;de=true;minCov=2072;pc=1
MBAE01000162.1	GeMoMa	exon	1003350	1003448	.	+	.	ID=nbis-exon-472332;Parent=PASSSERD13913.5;de=true;minCov=2072;pc=1
MBAE01000162.1	GeMoMa	exon	1003834	1004069	.	+	.	ID=nbis-exon-472333;Parent=PASSSERD13913.5;de=true;minCov=2072;pc=1
MBAE01000162.1	GeMoMa	exon	1004785	1004911	.	+	.	ID=nbis-exon-472334;Parent=PASSSERD13913.5;de=true;minCov=2072;pc=1
MBAE01000162.1	GeMoMa	exon	1005190	1005334	.	+	.	ID=nbis-exon-472335;Parent=PASSSERD13913.5;de=true;minCov=2072;pc=1
MBAE01000162.1	GeMoMa	exon	1006418	1006552	.	+	.	ID=nbis-exon-472336;Parent=PASSSERD13913.5;de=true;minCov=2072;pc=1
MBAE01000162.1	GeMoMa	exon	1006924	1007115	.	+	.	ID=nbis-exon-472337;Parent=PASSSERD13913.5;de=true;minCov=2072;pc=1
MBAE01000162.1	GeMoMa	exon	1009278	1009452	.	+	.	ID=nbis-exon-472338;Parent=PASSSERD13913.5;de=true;minCov=2072;pc=1
MBAE01000162.1	GeMoMa	exon	1009882	1010028	.	+	.	ID=nbis-exon-472339;Parent=PASSSERD13913.5;de=true;minCov=2072;pc=1
MBAE01000162.1	GeMoMa	exon	1010355	1011885	.	+	.	ID=nbis-exon-472340;Parent=PASSSERD13913.5;de=true;minCov=2072;pc=1
MBAE01000162.1	GeMoMa	exon	1012016	1013087	.	+	.	ID=nbis-exon-472341;Parent=PASSSERD13913.5;de=true;minCov=2072;pc=1
MBAE01000162.1	GeMoMa	CDS	985622	985655	.	+	0	ID=cds-425903;Parent=PASSSERD13913.5;de=true;minCov=2072;pc=1
MBAE01000162.1	GeMoMa	CDS	987712	987847	.	+	2	ID=cds-425904;Parent=PASSSERD13913.5;ae=true;de=true;minCov=1910;pc=1
MBAE01000162.1	GeMoMa	CDS	988353	988440	.	+	1	ID=cds-425905;Parent=PASSSERD13913.5;ae=true;de=true;minCov=2319;pc=1
MBAE01000162.1	GeMoMa	CDS	988732	988876	.	+	0	ID=cds-425906;Parent=PASSSERD13913.5;ae=true;de=true;minCov=3603;pc=1
MBAE01000162.1	GeMoMa	CDS	989448	989676	.	+	2	ID=cds-425907;Parent=PASSSERD13913.5;ae=true;de=true;minCov=3080;pc=1
MBAE01000162.1	GeMoMa	CDS	990137	990535	.	+	1	ID=cds-425908;Parent=PASSSERD13913.5;ae=true;de=true;minCov=322;pc=1
MBAE01000162.1	GeMoMa	CDS	991387	991497	.	+	1	ID=cds-425909;Parent=PASSSERD13913.5;ae=true;de=true;minCov=173;pc=1
MBAE01000162.1	GeMoMa	CDS	993676	993817	.	+	1	ID=cds-425910;Parent=PASSSERD13913.5;ae=true;de=true;minCov=591;pc=1
MBAE01000162.1	GeMoMa	CDS	994301	994401	.	+	0	ID=cds-425911;Parent=PASSSERD13913.5;ae=true;de=true;minCov=1057;pc=1
MBAE01000162.1	GeMoMa	CDS	995079	995193	.	+	1	ID=cds-425912;Parent=PASSSERD13913.5;ae=true;de=true;minCov=976;pc=1
MBAE01000162.1	GeMoMa	CDS	996762	996845	.	+	0	ID=cds-425913;Parent=PASSSERD13913.5;ae=true;de=true;minCov=959;pc=1
MBAE01000162.1	GeMoMa	CDS	998407	998463	.	+	0	ID=cds-425914;Parent=PASSSERD13913.5;ae=true;de=true;minCov=841;pc=1
MBAE01000162.1	GeMoMa	CDS	998833	998949	.	+	0	ID=cds-425915;Parent=PASSSERD13913.5;ae=true;de=true;minCov=859;pc=1
MBAE01000162.1	GeMoMa	CDS	999059	999157	.	+	0	ID=cds-425916;Parent=PASSSERD13913.5;ae=true;de=true;minCov=1212;pc=1
MBAE01000162.1	GeMoMa	CDS	999589	999702	.	+	0	ID=cds-425917;Parent=PASSSERD13913.5;ae=true;de=true;minCov=1197;pc=1
MBAE01000162.1	GeMoMa	CDS	1000190	1000388	.	+	0	ID=cds-425918;Parent=PASSSERD13913.5;ae=true;de=true;minCov=1274;pc=1
MBAE01000162.1	GeMoMa	CDS	1000603	1000741	.	+	2	ID=cds-425919;Parent=PASSSERD13913.5;ae=true;de=true;minCov=814;pc=1
MBAE01000162.1	GeMoMa	CDS	1002054	1002153	.	+	1	ID=cds-425920;Parent=PASSSERD13913.5;ae=true;de=true;minCov=830;pc=1
MBAE01000162.1	GeMoMa	CDS	1002864	1002991	.	+	0	ID=cds-425921;Parent=PASSSERD13913.5;ae=true;de=true;minCov=1163;pc=1
MBAE01000162.1	GeMoMa	CDS	1003350	1003448	.	+	1	ID=cds-425922;Parent=PASSSERD13913.5;ae=true;de=true;minCov=1205;pc=1
MBAE01000162.1	GeMoMa	CDS	1003834	1004069	.	+	1	ID=cds-425923;Parent=PASSSERD13913.5;ae=true;de=true;minCov=1304;pc=1
MBAE01000162.1	GeMoMa	CDS	1004785	1004911	.	+	2	ID=cds-425924;Parent=PASSSERD13913.5;ae=true;de=true;minCov=1717;pc=1
MBAE01000162.1	GeMoMa	CDS	1005190	1005334	.	+	1	ID=cds-425925;Parent=PASSSERD13913.5;ae=true;de=true;minCov=1750;pc=1
MBAE01000162.1	GeMoMa	CDS	1006418	1006552	.	+	0	ID=cds-425926;Parent=PASSSERD13913.5;ae=true;de=true;minCov=2147;pc=1
MBAE01000162.1	GeMoMa	CDS	1006924	1007115	.	+	0	ID=cds-425927;Parent=PASSSERD13913.5;ae=true;de=true;minCov=2253;pc=1
MBAE01000162.1	GeMoMa	CDS	1009278	1009452	.	+	0	ID=cds-425928;Parent=PASSSERD13913.5;ae=true;de=true;minCov=2490;pc=1
MBAE01000162.1	GeMoMa	CDS	1009882	1010028	.	+	2	ID=cds-425929;Parent=PASSSERD13913.5;ae=true;de=true;minCov=2882;pc=1
MBAE01000162.1	GeMoMa	CDS	1010355	1010413	.	+	2	ID=cds-425930;Parent=PASSSERD13913.5;ae=true;minCov=2358;pc=1
MBAE01000162.1	AnnotationFinalizer_	five_prime_UTR	985446	985621	.	+	.	ID=five_prime_utr-57688;Parent=PASSSERD13913.5
MBAE01000162.1	AnnotationFinalizer_	three_prime_UTR	1010414	1011885	.	+	.	ID=three_prime_utr-46757;Parent=PASSSERD13913.5
MBAE01000162.1	AnnotationFinalizer_	three_prime_UTR	1012016	1013087	.	+	.	ID=three_prime_utr-46758;Parent=PASSSERD13913.5
MBAE01000162.1	GeMoMa	mRNA	985446	1013087	6420	+	.	ID=PASSSERD13913.6;Parent=PASSSERD13913;aa=1251;avgCov=1834.8433;bestScore=6420;ce=27;evidence=1;iAA=1;lpm=1251;maxGap=0;maxScore=6420;minCov=173;minSplitReads=14;nps=0;oldID=passerold_transcript:ENSPDOT00000014020_R0;pAA=1;prediction=0;raa=1251;rce=27;ref-gene=passerold_gene:ENSPDOG00000009380;start=M;stop=*;sumWeight=0.8;tae=1;tde=1;tie=1;tpc=1
MBAE01000162.1	GeMoMa	exon	985446	985655	.	+	.	ID=nbis-exon-472342;Parent=PASSSERD13913.6;de=true;minCov=2072;pc=1
MBAE01000162.1	GeMoMa	exon	987712	987847	.	+	.	ID=nbis-exon-472343;Parent=PASSSERD13913.6;de=true;minCov=2072;pc=1
MBAE01000162.1	GeMoMa	exon	988353	988440	.	+	.	ID=nbis-exon-472344;Parent=PASSSERD13913.6;de=true;minCov=2072;pc=1
MBAE01000162.1	GeMoMa	exon	988732	988876	.	+	.	ID=nbis-exon-472345;Parent=PASSSERD13913.6;de=true;minCov=2072;pc=1
MBAE01000162.1	GeMoMa	exon	989448	989676	.	+	.	ID=nbis-exon-472346;Parent=PASSSERD13913.6;de=true;minCov=2072;pc=1
MBAE01000162.1	GeMoMa	exon	990137	990535	.	+	.	ID=nbis-exon-472347;Parent=PASSSERD13913.6;de=true;minCov=2072;pc=1
MBAE01000162.1	GeMoMa	exon	991387	991497	.	+	.	ID=nbis-exon-472348;Parent=PASSSERD13913.6;de=true;minCov=2072;pc=1
MBAE01000162.1	GeMoMa	exon	993676	993817	.	+	.	ID=nbis-exon-472349;Parent=PASSSERD13913.6;de=true;minCov=2072;pc=1
MBAE01000162.1	GeMoMa	exon	994301	994401	.	+	.	ID=nbis-exon-472350;Parent=PASSSERD13913.6;de=true;minCov=2072;pc=1
MBAE01000162.1	GeMoMa	exon	995079	995193	.	+	.	ID=nbis-exon-472351;Parent=PASSSERD13913.6;de=true;minCov=2072;pc=1
MBAE01000162.1	GeMoMa	exon	996762	996845	.	+	.	ID=nbis-exon-472352;Parent=PASSSERD13913.6;de=true;minCov=2072;pc=1
MBAE01000162.1	GeMoMa	exon	998407	998463	.	+	.	ID=nbis-exon-472353;Parent=PASSSERD13913.6;de=true;minCov=2072;pc=1
MBAE01000162.1	GeMoMa	exon	998833	998949	.	+	.	ID=nbis-exon-472354;Parent=PASSSERD13913.6;de=true;minCov=2072;pc=1
MBAE01000162.1	GeMoMa	exon	999059	999157	.	+	.	ID=nbis-exon-472355;Parent=PASSSERD13913.6;de=true;minCov=2072;pc=1
MBAE01000162.1	GeMoMa	exon	999589	999702	.	+	.	ID=nbis-exon-472356;Parent=PASSSERD13913.6;de=true;minCov=2072;pc=1
MBAE01000162.1	GeMoMa	exon	1000190	1000388	.	+	.	ID=nbis-exon-472357;Parent=PASSSERD13913.6;de=true;minCov=2072;pc=1
MBAE01000162.1	GeMoMa	exon	1000603	1000741	.	+	.	ID=nbis-exon-472358;Parent=PASSSERD13913.6;de=true;minCov=2072;pc=1
MBAE01000162.1	GeMoMa	exon	1002054	1002153	.	+	.	ID=nbis-exon-472359;Parent=PASSSERD13913.6;de=true;minCov=2072;pc=1
MBAE01000162.1	GeMoMa	exon	1002864	1002991	.	+	.	ID=nbis-exon-472360;Parent=PASSSERD13913.6;de=true;minCov=2072;pc=1
MBAE01000162.1	GeMoMa	exon	1003834	1004069	.	+	.	ID=nbis-exon-472361;Parent=PASSSERD13913.6;de=true;minCov=2072;pc=1
MBAE01000162.1	GeMoMa	exon	1004785	1004911	.	+	.	ID=nbis-exon-472362;Parent=PASSSERD13913.6;de=true;minCov=2072;pc=1
MBAE01000162.1	GeMoMa	exon	1005190	1005334	.	+	.	ID=nbis-exon-472363;Parent=PASSSERD13913.6;de=true;minCov=2072;pc=1
MBAE01000162.1	GeMoMa	exon	1006418	1006552	.	+	.	ID=nbis-exon-472364;Parent=PASSSERD13913.6;de=true;minCov=2072;pc=1
MBAE01000162.1	GeMoMa	exon	1006924	1007115	.	+	.	ID=nbis-exon-472365;Parent=PASSSERD13913.6;de=true;minCov=2072;pc=1
MBAE01000162.1	GeMoMa	exon	1009278	1009452	.	+	.	ID=nbis-exon-472366;Parent=PASSSERD13913.6;de=true;minCov=2072;pc=1
MBAE01000162.1	GeMoMa	exon	1009882	1010028	.	+	.	ID=nbis-exon-472367;Parent=PASSSERD13913.6;de=true;minCov=2072;pc=1
MBAE01000162.1	GeMoMa	exon	1010355	1011885	.	+	.	ID=nbis-exon-472368;Parent=PASSSERD13913.6;de=true;minCov=2072;pc=1
MBAE01000162.1	GeMoMa	exon	1012016	1013087	.	+	.	ID=nbis-exon-472369;Parent=PASSSERD13913.6;de=true;minCov=2072;pc=1
MBAE01000162.1	GeMoMa	CDS	985622	985655	.	+	0	ID=cds-425931;Parent=PASSSERD13913.6;de=true;minCov=2072;pc=1
MBAE01000162.1	GeMoMa	CDS	987712	987847	.	+	2	ID=cds-425932;Parent=PASSSERD13913.6;ae=true;de=true;minCov=1910;pc=1
MBAE01000162.1	GeMoMa	CDS	988353	988440	.	+	1	ID=cds-425933;Parent=PASSSERD13913.6;ae=true;de=true;minCov=2319;pc=1
MBAE01000162.1	GeMoMa	CDS	988732	988876	.	+	0	ID=cds-425934;Parent=PASSSERD13913.6;ae=true;de=true;minCov=3603;pc=1
MBAE01000162.1	GeMoMa	CDS	989448	989676	.	+	2	ID=cds-425935;Parent=PASSSERD13913.6;ae=true;de=true;minCov=3080;pc=1
MBAE01000162.1	GeMoMa	CDS	990137	990535	.	+	1	ID=cds-425936;Parent=PASSSERD13913.6;ae=true;de=true;minCov=322;pc=1
MBAE01000162.1	GeMoMa	CDS	991387	991497	.	+	1	ID=cds-425937;Parent=PASSSERD13913.6;ae=true;de=true;minCov=173;pc=1
MBAE01000162.1	GeMoMa	CDS	993676	993817	.	+	1	ID=cds-425938;Parent=PASSSERD13913.6;ae=true;de=true;minCov=591;pc=1
MBAE01000162.1	GeMoMa	CDS	994301	994401	.	+	0	ID=cds-425939;Parent=PASSSERD13913.6;ae=true;de=true;minCov=1057;pc=1
MBAE01000162.1	GeMoMa	CDS	995079	995193	.	+	1	ID=cds-425940;Parent=PASSSERD13913.6;ae=true;de=true;minCov=976;pc=1
MBAE01000162.1	GeMoMa	CDS	996762	996845	.	+	0	ID=cds-425941;Parent=PASSSERD13913.6;ae=true;de=true;minCov=959;pc=1
MBAE01000162.1	GeMoMa	CDS	998407	998463	.	+	0	ID=cds-425942;Parent=PASSSERD13913.6;ae=true;de=true;minCov=841;pc=1
MBAE01000162.1	GeMoMa	CDS	998833	998949	.	+	0	ID=cds-425943;Parent=PASSSERD13913.6;ae=true;de=true;minCov=859;pc=1
MBAE01000162.1	GeMoMa	CDS	999059	999157	.	+	0	ID=cds-425944;Parent=PASSSERD13913.6;ae=true;de=true;minCov=1212;pc=1
MBAE01000162.1	GeMoMa	CDS	999589	999702	.	+	0	ID=cds-425945;Parent=PASSSERD13913.6;ae=true;de=true;minCov=1197;pc=1
MBAE01000162.1	GeMoMa	CDS	1000190	1000388	.	+	0	ID=cds-425946;Parent=PASSSERD13913.6;ae=true;de=true;minCov=1274;pc=1
MBAE01000162.1	GeMoMa	CDS	1000603	1000741	.	+	2	ID=cds-425947;Parent=PASSSERD13913.6;ae=true;de=true;minCov=814;pc=1
MBAE01000162.1	GeMoMa	CDS	1002054	1002153	.	+	1	ID=cds-425948;Parent=PASSSERD13913.6;ae=true;de=true;minCov=830;pc=1
MBAE01000162.1	GeMoMa	CDS	1002864	1002991	.	+	0	ID=cds-425949;Parent=PASSSERD13913.6;ae=true;de=true;minCov=1163;pc=1
MBAE01000162.1	GeMoMa	CDS	1003834	1004069	.	+	1	ID=cds-425950;Parent=PASSSERD13913.6;ae=true;de=true;minCov=1304;pc=1
MBAE01000162.1	GeMoMa	CDS	1004785	1004911	.	+	2	ID=cds-425951;Parent=PASSSERD13913.6;ae=true;de=true;minCov=1717;pc=1
MBAE01000162.1	GeMoMa	CDS	1005190	1005334	.	+	1	ID=cds-425952;Parent=PASSSERD13913.6;ae=true;de=true;minCov=1750;pc=1
MBAE01000162.1	GeMoMa	CDS	1006418	1006552	.	+	0	ID=cds-425953;Parent=PASSSERD13913.6;ae=true;de=true;minCov=2147;pc=1
MBAE01000162.1	GeMoMa	CDS	1006924	1007115	.	+	0	ID=cds-425954;Parent=PASSSERD13913.6;ae=true;de=true;minCov=2253;pc=1
MBAE01000162.1	GeMoMa	CDS	1009278	1009452	.	+	0	ID=cds-425955;Parent=PASSSERD13913.6;ae=true;de=true;minCov=2490;pc=1
MBAE01000162.1	GeMoMa	CDS	1009882	1010028	.	+	2	ID=cds-425956;Parent=PASSSERD13913.6;ae=true;de=true;minCov=2882;pc=1
MBAE01000162.1	GeMoMa	CDS	1010355	1010413	.	+	2	ID=cds-425957;Parent=PASSSERD13913.6;ae=true;minCov=2358;pc=1
MBAE01000162.1	AnnotationFinalizer_	five_prime_UTR	985446	985621	.	+	.	ID=five_prime_utr-57689;Parent=PASSSERD13913.6
MBAE01000162.1	AnnotationFinalizer_	three_prime_UTR	1010414	1011885	.	+	.	ID=three_prime_utr-46759;Parent=PASSSERD13913.6
MBAE01000162.1	AnnotationFinalizer_	three_prime_UTR	1012016	1013087	.	+	.	ID=three_prime_utr-46760;Parent=PASSSERD13913.6
MBAE01000162.1	GeMoMa	mRNA	985446	1013087	6400	+	.	ID=PASSSERD13913.7;Parent=PASSSERD13913;aa=1247;avgCov=1865.6383;bestScore=6400;ce=27;evidence=1;iAA=1;lpm=1247;maxGap=0;maxScore=6400;minCov=322;minSplitReads=53;nps=0;oldID=passerold_transcript:ENSPDOT00000014068_R0;pAA=1;prediction=0;raa=1247;rce=27;ref-gene=passerold_gene:ENSPDOG00000009380;start=M;stop=*;sumWeight=0.8;tae=1;tde=1;tie=1;tpc=1
MBAE01000162.1	GeMoMa	exon	985446	985655	.	+	.	ID=nbis-exon-472370;Parent=PASSSERD13913.7;de=true;minCov=2072;pc=1
MBAE01000162.1	GeMoMa	exon	987712	987847	.	+	.	ID=nbis-exon-472371;Parent=PASSSERD13913.7;de=true;minCov=2072;pc=1
MBAE01000162.1	GeMoMa	exon	988353	988440	.	+	.	ID=nbis-exon-472372;Parent=PASSSERD13913.7;de=true;minCov=2072;pc=1
MBAE01000162.1	GeMoMa	exon	988732	988876	.	+	.	ID=nbis-exon-472373;Parent=PASSSERD13913.7;de=true;minCov=2072;pc=1
MBAE01000162.1	GeMoMa	exon	989448	989676	.	+	.	ID=nbis-exon-472374;Parent=PASSSERD13913.7;de=true;minCov=2072;pc=1
MBAE01000162.1	GeMoMa	exon	990137	990535	.	+	.	ID=nbis-exon-472375;Parent=PASSSERD13913.7;de=true;minCov=2072;pc=1
MBAE01000162.1	GeMoMa	exon	993676	993817	.	+	.	ID=nbis-exon-472376;Parent=PASSSERD13913.7;de=true;minCov=2072;pc=1
MBAE01000162.1	GeMoMa	exon	994301	994401	.	+	.	ID=nbis-exon-472377;Parent=PASSSERD13913.7;de=true;minCov=2072;pc=1
MBAE01000162.1	GeMoMa	exon	995079	995193	.	+	.	ID=nbis-exon-472378;Parent=PASSSERD13913.7;de=true;minCov=2072;pc=1
MBAE01000162.1	GeMoMa	exon	996762	996845	.	+	.	ID=nbis-exon-472379;Parent=PASSSERD13913.7;de=true;minCov=2072;pc=1
MBAE01000162.1	GeMoMa	exon	998407	998463	.	+	.	ID=nbis-exon-472380;Parent=PASSSERD13913.7;de=true;minCov=2072;pc=1
MBAE01000162.1	GeMoMa	exon	998833	998949	.	+	.	ID=nbis-exon-472381;Parent=PASSSERD13913.7;de=true;minCov=2072;pc=1
MBAE01000162.1	GeMoMa	exon	999059	999157	.	+	.	ID=nbis-exon-472382;Parent=PASSSERD13913.7;de=true;minCov=2072;pc=1
MBAE01000162.1	GeMoMa	exon	999589	999702	.	+	.	ID=nbis-exon-472383;Parent=PASSSERD13913.7;de=true;minCov=2072;pc=1
MBAE01000162.1	GeMoMa	exon	1000190	1000388	.	+	.	ID=nbis-exon-472384;Parent=PASSSERD13913.7;de=true;minCov=2072;pc=1
MBAE01000162.1	GeMoMa	exon	1000603	1000741	.	+	.	ID=nbis-exon-472385;Parent=PASSSERD13913.7;de=true;minCov=2072;pc=1
MBAE01000162.1	GeMoMa	exon	1002054	1002153	.	+	.	ID=nbis-exon-472386;Parent=PASSSERD13913.7;de=true;minCov=2072;pc=1
MBAE01000162.1	GeMoMa	exon	1002864	1002991	.	+	.	ID=nbis-exon-472387;Parent=PASSSERD13913.7;de=true;minCov=2072;pc=1
MBAE01000162.1	GeMoMa	exon	1003350	1003448	.	+	.	ID=nbis-exon-472388;Parent=PASSSERD13913.7;de=true;minCov=2072;pc=1
MBAE01000162.1	GeMoMa	exon	1003834	1004069	.	+	.	ID=nbis-exon-472389;Parent=PASSSERD13913.7;de=true;minCov=2072;pc=1
MBAE01000162.1	GeMoMa	exon	1004785	1004911	.	+	.	ID=nbis-exon-472390;Parent=PASSSERD13913.7;de=true;minCov=2072;pc=1
MBAE01000162.1	GeMoMa	exon	1005190	1005334	.	+	.	ID=nbis-exon-472391;Parent=PASSSERD13913.7;de=true;minCov=2072;pc=1
MBAE01000162.1	GeMoMa	exon	1006418	1006552	.	+	.	ID=nbis-exon-472392;Parent=PASSSERD13913.7;de=true;minCov=2072;pc=1
MBAE01000162.1	GeMoMa	exon	1006924	1007115	.	+	.	ID=nbis-exon-472393;Parent=PASSSERD13913.7;de=true;minCov=2072;pc=1
MBAE01000162.1	GeMoMa	exon	1009278	1009452	.	+	.	ID=nbis-exon-472394;Parent=PASSSERD13913.7;de=true;minCov=2072;pc=1
MBAE01000162.1	GeMoMa	exon	1009882	1010028	.	+	.	ID=nbis-exon-472395;Parent=PASSSERD13913.7;de=true;minCov=2072;pc=1
MBAE01000162.1	GeMoMa	exon	1010355	1011885	.	+	.	ID=nbis-exon-472396;Parent=PASSSERD13913.7;de=true;minCov=2072;pc=1
MBAE01000162.1	GeMoMa	exon	1012016	1013087	.	+	.	ID=nbis-exon-472397;Parent=PASSSERD13913.7;de=true;minCov=2072;pc=1
MBAE01000162.1	GeMoMa	CDS	985622	985655	.	+	0	ID=cds-425958;Parent=PASSSERD13913.7;de=true;minCov=2072;pc=1
MBAE01000162.1	GeMoMa	CDS	987712	987847	.	+	2	ID=cds-425959;Parent=PASSSERD13913.7;ae=true;de=true;minCov=1910;pc=1
MBAE01000162.1	GeMoMa	CDS	988353	988440	.	+	1	ID=cds-425960;Parent=PASSSERD13913.7;ae=true;de=true;minCov=2319;pc=1
MBAE01000162.1	GeMoMa	CDS	988732	988876	.	+	0	ID=cds-425961;Parent=PASSSERD13913.7;ae=true;de=true;minCov=3603;pc=1
MBAE01000162.1	GeMoMa	CDS	989448	989676	.	+	2	ID=cds-425962;Parent=PASSSERD13913.7;ae=true;de=true;minCov=3080;pc=1
MBAE01000162.1	GeMoMa	CDS	990137	990535	.	+	1	ID=cds-425963;Parent=PASSSERD13913.7;ae=true;de=true;minCov=322;pc=1
MBAE01000162.1	GeMoMa	CDS	993676	993817	.	+	1	ID=cds-425964;Parent=PASSSERD13913.7;ae=true;de=true;minCov=591;pc=1
MBAE01000162.1	GeMoMa	CDS	994301	994401	.	+	0	ID=cds-425965;Parent=PASSSERD13913.7;ae=true;de=true;minCov=1057;pc=1
MBAE01000162.1	GeMoMa	CDS	995079	995193	.	+	1	ID=cds-425966;Parent=PASSSERD13913.7;ae=true;de=true;minCov=976;pc=1
MBAE01000162.1	GeMoMa	CDS	996762	996845	.	+	0	ID=cds-425967;Parent=PASSSERD13913.7;ae=true;de=true;minCov=959;pc=1
MBAE01000162.1	GeMoMa	CDS	998407	998463	.	+	0	ID=cds-425968;Parent=PASSSERD13913.7;ae=true;de=true;minCov=841;pc=1
MBAE01000162.1	GeMoMa	CDS	998833	998949	.	+	0	ID=cds-425969;Parent=PASSSERD13913.7;ae=true;de=true;minCov=859;pc=1
MBAE01000162.1	GeMoMa	CDS	999059	999157	.	+	0	ID=cds-425970;Parent=PASSSERD13913.7;ae=true;de=true;minCov=1212;pc=1
MBAE01000162.1	GeMoMa	CDS	999589	999702	.	+	0	ID=cds-425971;Parent=PASSSERD13913.7;ae=true;de=true;minCov=1197;pc=1
MBAE01000162.1	GeMoMa	CDS	1000190	1000388	.	+	0	ID=cds-425972;Parent=PASSSERD13913.7;ae=true;de=true;minCov=1274;pc=1
MBAE01000162.1	GeMoMa	CDS	1000603	1000741	.	+	2	ID=cds-425973;Parent=PASSSERD13913.7;ae=true;de=true;minCov=814;pc=1
MBAE01000162.1	GeMoMa	CDS	1002054	1002153	.	+	1	ID=cds-425974;Parent=PASSSERD13913.7;ae=true;de=true;minCov=830;pc=1
MBAE01000162.1	GeMoMa	CDS	1002864	1002991	.	+	0	ID=cds-425975;Parent=PASSSERD13913.7;ae=true;de=true;minCov=1163;pc=1
MBAE01000162.1	GeMoMa	CDS	1003350	1003448	.	+	1	ID=cds-425976;Parent=PASSSERD13913.7;ae=true;de=true;minCov=1205;pc=1
MBAE01000162.1	GeMoMa	CDS	1003834	1004069	.	+	1	ID=cds-425977;Parent=PASSSERD13913.7;ae=true;de=true;minCov=1304;pc=1
MBAE01000162.1	GeMoMa	CDS	1004785	1004911	.	+	2	ID=cds-425978;Parent=PASSSERD13913.7;ae=true;de=true;minCov=1717;pc=1
MBAE01000162.1	GeMoMa	CDS	1005190	1005334	.	+	1	ID=cds-425979;Parent=PASSSERD13913.7;ae=true;de=true;minCov=1750;pc=1
MBAE01000162.1	GeMoMa	CDS	1006418	1006552	.	+	0	ID=cds-425980;Parent=PASSSERD13913.7;ae=true;de=true;minCov=2147;pc=1
MBAE01000162.1	GeMoMa	CDS	1006924	1007115	.	+	0	ID=cds-425981;Parent=PASSSERD13913.7;ae=true;de=true;minCov=2253;pc=1
MBAE01000162.1	GeMoMa	CDS	1009278	1009452	.	+	0	ID=cds-425982;Parent=PASSSERD13913.7;ae=true;de=true;minCov=2490;pc=1
MBAE01000162.1	GeMoMa	CDS	1009882	1010028	.	+	2	ID=cds-425983;Parent=PASSSERD13913.7;ae=true;de=true;minCov=2882;pc=1
MBAE01000162.1	GeMoMa	CDS	1010355	1010413	.	+	2	ID=cds-425984;Parent=PASSSERD13913.7;ae=true;minCov=2358;pc=1
MBAE01000162.1	AnnotationFinalizer_	five_prime_UTR	985446	985621	.	+	.	ID=five_prime_utr-57690;Parent=PASSSERD13913.7
MBAE01000162.1	AnnotationFinalizer_	three_prime_UTR	1010414	1011885	.	+	.	ID=three_prime_utr-46761;Parent=PASSSERD13913.7
MBAE01000162.1	AnnotationFinalizer_	three_prime_UTR	1012016	1013087	.	+	.	ID=three_prime_utr-46762;Parent=PASSSERD13913.7
MBAE01000162.1	GeMoMa	mRNA	985446	1013087	5715	+	.	ID=PASSSERD13913.8;Parent=PASSSERD13913;aa=1114;avgCov=2039.1909;bestScore=5715;ce=26;evidence=1;iAA=1;lpm=1114;maxGap=0;maxScore=5715;minCov=591;minSplitReads=259;nps=0;oldID=passerold_transcript:ENSPDOT00000014117_R0;pAA=1;prediction=0;raa=1114;rce=26;ref-gene=passerold_gene:ENSPDOG00000009380;start=M;stop=*;sumWeight=0.8;tae=1;tde=1;tie=1;tpc=1
MBAE01000162.1	GeMoMa	exon	985446	985655	.	+	.	ID=nbis-exon-472398;Parent=PASSSERD13913.8;de=true;minCov=2072;pc=1
MBAE01000162.1	GeMoMa	exon	987712	987847	.	+	.	ID=nbis-exon-472399;Parent=PASSSERD13913.8;de=true;minCov=2072;pc=1
MBAE01000162.1	GeMoMa	exon	988353	988440	.	+	.	ID=nbis-exon-472400;Parent=PASSSERD13913.8;de=true;minCov=2072;pc=1
MBAE01000162.1	GeMoMa	exon	988732	988876	.	+	.	ID=nbis-exon-472401;Parent=PASSSERD13913.8;de=true;minCov=2072;pc=1
MBAE01000162.1	GeMoMa	exon	989448	989676	.	+	.	ID=nbis-exon-472402;Parent=PASSSERD13913.8;de=true;minCov=2072;pc=1
MBAE01000162.1	GeMoMa	exon	993676	993817	.	+	.	ID=nbis-exon-472403;Parent=PASSSERD13913.8;de=true;minCov=2072;pc=1
MBAE01000162.1	GeMoMa	exon	994301	994401	.	+	.	ID=nbis-exon-472404;Parent=PASSSERD13913.8;de=true;minCov=2072;pc=1
MBAE01000162.1	GeMoMa	exon	995079	995193	.	+	.	ID=nbis-exon-472405;Parent=PASSSERD13913.8;de=true;minCov=2072;pc=1
MBAE01000162.1	GeMoMa	exon	996762	996845	.	+	.	ID=nbis-exon-472406;Parent=PASSSERD13913.8;de=true;minCov=2072;pc=1
MBAE01000162.1	GeMoMa	exon	998407	998463	.	+	.	ID=nbis-exon-472407;Parent=PASSSERD13913.8;de=true;minCov=2072;pc=1
MBAE01000162.1	GeMoMa	exon	998833	998949	.	+	.	ID=nbis-exon-472408;Parent=PASSSERD13913.8;de=true;minCov=2072;pc=1
MBAE01000162.1	GeMoMa	exon	999059	999157	.	+	.	ID=nbis-exon-472409;Parent=PASSSERD13913.8;de=true;minCov=2072;pc=1
MBAE01000162.1	GeMoMa	exon	999589	999702	.	+	.	ID=nbis-exon-472410;Parent=PASSSERD13913.8;de=true;minCov=2072;pc=1
MBAE01000162.1	GeMoMa	exon	1000190	1000388	.	+	.	ID=nbis-exon-472411;Parent=PASSSERD13913.8;de=true;minCov=2072;pc=1
MBAE01000162.1	GeMoMa	exon	1000603	1000741	.	+	.	ID=nbis-exon-472412;Parent=PASSSERD13913.8;de=true;minCov=2072;pc=1
MBAE01000162.1	GeMoMa	exon	1002054	1002153	.	+	.	ID=nbis-exon-472413;Parent=PASSSERD13913.8;de=true;minCov=2072;pc=1
MBAE01000162.1	GeMoMa	exon	1002864	1002991	.	+	.	ID=nbis-exon-472414;Parent=PASSSERD13913.8;de=true;minCov=2072;pc=1
MBAE01000162.1	GeMoMa	exon	1003350	1003448	.	+	.	ID=nbis-exon-472415;Parent=PASSSERD13913.8;de=true;minCov=2072;pc=1
MBAE01000162.1	GeMoMa	exon	1003834	1004069	.	+	.	ID=nbis-exon-472416;Parent=PASSSERD13913.8;de=true;minCov=2072;pc=1
MBAE01000162.1	GeMoMa	exon	1004785	1004911	.	+	.	ID=nbis-exon-472417;Parent=PASSSERD13913.8;de=true;minCov=2072;pc=1
MBAE01000162.1	GeMoMa	exon	1005190	1005334	.	+	.	ID=nbis-exon-472418;Parent=PASSSERD13913.8;de=true;minCov=2072;pc=1
MBAE01000162.1	GeMoMa	exon	1006418	1006552	.	+	.	ID=nbis-exon-472419;Parent=PASSSERD13913.8;de=true;minCov=2072;pc=1
MBAE01000162.1	GeMoMa	exon	1006924	1007115	.	+	.	ID=nbis-exon-472420;Parent=PASSSERD13913.8;de=true;minCov=2072;pc=1
MBAE01000162.1	GeMoMa	exon	1009278	1009452	.	+	.	ID=nbis-exon-472421;Parent=PASSSERD13913.8;de=true;minCov=2072;pc=1
MBAE01000162.1	GeMoMa	exon	1009882	1010028	.	+	.	ID=nbis-exon-472422;Parent=PASSSERD13913.8;de=true;minCov=2072;pc=1
MBAE01000162.1	GeMoMa	exon	1010355	1011885	.	+	.	ID=nbis-exon-472423;Parent=PASSSERD13913.8;de=true;minCov=2072;pc=1
MBAE01000162.1	GeMoMa	exon	1012016	1013087	.	+	.	ID=nbis-exon-472424;Parent=PASSSERD13913.8;de=true;minCov=2072;pc=1
MBAE01000162.1	GeMoMa	CDS	985622	985655	.	+	0	ID=cds-425985;Parent=PASSSERD13913.8;de=true;minCov=2072;pc=1
MBAE01000162.1	GeMoMa	CDS	987712	987847	.	+	2	ID=cds-425986;Parent=PASSSERD13913.8;ae=true;de=true;minCov=1910;pc=1
MBAE01000162.1	GeMoMa	CDS	988353	988440	.	+	1	ID=cds-425987;Parent=PASSSERD13913.8;ae=true;de=true;minCov=2319;pc=1
MBAE01000162.1	GeMoMa	CDS	988732	988876	.	+	0	ID=cds-425988;Parent=PASSSERD13913.8;ae=true;de=true;minCov=3603;pc=1
MBAE01000162.1	GeMoMa	CDS	989448	989676	.	+	2	ID=cds-425989;Parent=PASSSERD13913.8;ae=true;de=true;minCov=3080;pc=1
MBAE01000162.1	GeMoMa	CDS	993676	993817	.	+	1	ID=cds-425990;Parent=PASSSERD13913.8;ae=true;de=true;minCov=591;pc=1
MBAE01000162.1	GeMoMa	CDS	994301	994401	.	+	0	ID=cds-425991;Parent=PASSSERD13913.8;ae=true;de=true;minCov=1057;pc=1
MBAE01000162.1	GeMoMa	CDS	995079	995193	.	+	1	ID=cds-425992;Parent=PASSSERD13913.8;ae=true;de=true;minCov=976;pc=1
MBAE01000162.1	GeMoMa	CDS	996762	996845	.	+	0	ID=cds-425993;Parent=PASSSERD13913.8;ae=true;de=true;minCov=959;pc=1
MBAE01000162.1	GeMoMa	CDS	998407	998463	.	+	0	ID=cds-425994;Parent=PASSSERD13913.8;ae=true;de=true;minCov=841;pc=1
MBAE01000162.1	GeMoMa	CDS	998833	998949	.	+	0	ID=cds-425995;Parent=PASSSERD13913.8;ae=true;de=true;minCov=859;pc=1
MBAE01000162.1	GeMoMa	CDS	999059	999157	.	+	0	ID=cds-425996;Parent=PASSSERD13913.8;ae=true;de=true;minCov=1212;pc=1
MBAE01000162.1	GeMoMa	CDS	999589	999702	.	+	0	ID=cds-425997;Parent=PASSSERD13913.8;ae=true;de=true;minCov=1197;pc=1
MBAE01000162.1	GeMoMa	CDS	1000190	1000388	.	+	0	ID=cds-425998;Parent=PASSSERD13913.8;ae=true;de=true;minCov=1274;pc=1
MBAE01000162.1	GeMoMa	CDS	1000603	1000741	.	+	2	ID=cds-425999;Parent=PASSSERD13913.8;ae=true;de=true;minCov=814;pc=1
MBAE01000162.1	GeMoMa	CDS	1002054	1002153	.	+	1	ID=cds-426000;Parent=PASSSERD13913.8;ae=true;de=true;minCov=830;pc=1
MBAE01000162.1	GeMoMa	CDS	1002864	1002991	.	+	0	ID=cds-426001;Parent=PASSSERD13913.8;ae=true;de=true;minCov=1163;pc=1
MBAE01000162.1	GeMoMa	CDS	1003350	1003448	.	+	1	ID=cds-426002;Parent=PASSSERD13913.8;ae=true;de=true;minCov=1205;pc=1
MBAE01000162.1	GeMoMa	CDS	1003834	1004069	.	+	1	ID=cds-426003;Parent=PASSSERD13913.8;ae=true;de=true;minCov=1304;pc=1
MBAE01000162.1	GeMoMa	CDS	1004785	1004911	.	+	2	ID=cds-426004;Parent=PASSSERD13913.8;ae=true;de=true;minCov=1717;pc=1
MBAE01000162.1	GeMoMa	CDS	1005190	1005334	.	+	1	ID=cds-426005;Parent=PASSSERD13913.8;ae=true;de=true;minCov=1750;pc=1
MBAE01000162.1	GeMoMa	CDS	1006418	1006552	.	+	0	ID=cds-426006;Parent=PASSSERD13913.8;ae=true;de=true;minCov=2147;pc=1
MBAE01000162.1	GeMoMa	CDS	1006924	1007115	.	+	0	ID=cds-426007;Parent=PASSSERD13913.8;ae=true;de=true;minCov=2253;pc=1
MBAE01000162.1	GeMoMa	CDS	1009278	1009452	.	+	0	ID=cds-426008;Parent=PASSSERD13913.8;ae=true;de=true;minCov=2490;pc=1
MBAE01000162.1	GeMoMa	CDS	1009882	1010028	.	+	2	ID=cds-426009;Parent=PASSSERD13913.8;ae=true;de=true;minCov=2882;pc=1
MBAE01000162.1	GeMoMa	CDS	1010355	1010413	.	+	2	ID=cds-426010;Parent=PASSSERD13913.8;ae=true;minCov=2358;pc=1
MBAE01000162.1	AnnotationFinalizer_	five_prime_UTR	985446	985621	.	+	.	ID=five_prime_utr-57691;Parent=PASSSERD13913.8
MBAE01000162.1	AnnotationFinalizer_	three_prime_UTR	1010414	1011885	.	+	.	ID=three_prime_utr-46763;Parent=PASSSERD13913.8
MBAE01000162.1	AnnotationFinalizer_	three_prime_UTR	1012016	1013087	.	+	.	ID=three_prime_utr-46764;Parent=PASSSERD13913.8
MBAE01000162.1	GAF	gene	1020598	1093017	.	+	.	ID=PASSSERD13914;combinedEvidence=4;complete=15;maxEvidence=4;maxTie=1.0;transcripts=15
MBAE01000162.1	GeMoMa	mRNA	1020598	1059843	5896	+	.	ID=PASSSERD13914.6;Parent=PASSSERD13914;aa=1148;alternative="onychos_gene-KIF1B,pyrgi_gene-KIF1B";avgCov=2195.8206;bestScore=5896;ce=20;evidence=3;iAA=0.9974;lpm=1020;maxGap=0;maxScore=5909;minCov=233;minSplitReads=357;nps=0;oldID=montanus_rna-XM_039727706.1_R0;pAA=0.9974;prediction=0;raa=1148;rce=20;ref-gene=montanus_gene-KIF1B;start=M;stop=*;sumWeight=2.8;tae=1;tde=1;tie=1;tpc=1
MBAE01000162.1	GeMoMa	exon	1020598	1020928	.	+	.	ID=nbis-exon-472904;Parent=PASSSERD13914.6;de=true;minCov=1454;pc=1
MBAE01000162.1	GeMoMa	exon	1034241	1034317	.	+	.	ID=nbis-exon-472905;Parent=PASSSERD13914.6;de=true;minCov=1454;pc=1
MBAE01000162.1	GeMoMa	exon	1035471	1035650	.	+	.	ID=nbis-exon-472906;Parent=PASSSERD13914.6;de=true;minCov=1454;pc=1
MBAE01000162.1	GeMoMa	exon	1036003	1036068	.	+	.	ID=nbis-exon-472907;Parent=PASSSERD13914.6;de=true;minCov=1454;pc=1
MBAE01000162.1	GeMoMa	exon	1036575	1036753	.	+	.	ID=nbis-exon-472908;Parent=PASSSERD13914.6;de=true;minCov=1454;pc=1
MBAE01000162.1	GeMoMa	exon	1037403	1037514	.	+	.	ID=nbis-exon-472909;Parent=PASSSERD13914.6;de=true;minCov=1454;pc=1
MBAE01000162.1	GeMoMa	exon	1037641	1037718	.	+	.	ID=nbis-exon-472910;Parent=PASSSERD13914.6;de=true;minCov=1454;pc=1
MBAE01000162.1	GeMoMa	exon	1037867	1037932	.	+	.	ID=nbis-exon-472911;Parent=PASSSERD13914.6;de=true;minCov=1454;pc=1
MBAE01000162.1	GeMoMa	exon	1038859	1038934	.	+	.	ID=nbis-exon-472912;Parent=PASSSERD13914.6;de=true;minCov=1454;pc=1
MBAE01000162.1	GeMoMa	exon	1039233	1039311	.	+	.	ID=nbis-exon-472913;Parent=PASSSERD13914.6;de=true;minCov=1454;pc=1
MBAE01000162.1	GeMoMa	exon	1039601	1039743	.	+	.	ID=nbis-exon-472914;Parent=PASSSERD13914.6;de=true;minCov=1454;pc=1
MBAE01000162.1	GeMoMa	exon	1043356	1043489	.	+	.	ID=nbis-exon-472915;Parent=PASSSERD13914.6;de=true;minCov=1454;pc=1
MBAE01000162.1	GeMoMa	exon	1044507	1044586	.	+	.	ID=nbis-exon-472916;Parent=PASSSERD13914.6;de=true;minCov=1454;pc=1
MBAE01000162.1	GeMoMa	exon	1044933	1045008	.	+	.	ID=nbis-exon-472917;Parent=PASSSERD13914.6;de=true;minCov=1454;pc=1
MBAE01000162.1	GeMoMa	exon	1047368	1047447	.	+	.	ID=nbis-exon-472918;Parent=PASSSERD13914.6;de=true;minCov=1454;pc=1
MBAE01000162.1	GeMoMa	exon	1048474	1048580	.	+	.	ID=nbis-exon-472919;Parent=PASSSERD13914.6;de=true;minCov=1454;pc=1
MBAE01000162.1	GeMoMa	exon	1049009	1049092	.	+	.	ID=nbis-exon-472920;Parent=PASSSERD13914.6;de=true;minCov=1454;pc=1
MBAE01000162.1	GeMoMa	exon	1049257	1049437	.	+	.	ID=nbis-exon-472921;Parent=PASSSERD13914.6;de=true;minCov=1454;pc=1
MBAE01000162.1	GeMoMa	exon	1049807	1049879	.	+	.	ID=nbis-exon-472922;Parent=PASSSERD13914.6;de=true;minCov=1454;pc=1
MBAE01000162.1	GeMoMa	exon	1053839	1059843	.	+	.	ID=nbis-exon-472923;Parent=PASSSERD13914.6;de=true;minCov=1454;pc=1
MBAE01000162.1	GeMoMa	CDS	1020823	1020928	.	+	0	ID=cds-426242;Parent=PASSSERD13914.6;de=true;minCov=1454;pc=1
MBAE01000162.1	GeMoMa	CDS	1034241	1034317	.	+	2	ID=cds-426243;Parent=PASSSERD13914.6;ae=true;de=true;minCov=2246;pc=1
MBAE01000162.1	GeMoMa	CDS	1035471	1035650	.	+	0	ID=cds-426244;Parent=PASSSERD13914.6;ae=true;de=true;minCov=1736;pc=1
MBAE01000162.1	GeMoMa	CDS	1036003	1036068	.	+	0	ID=cds-426245;Parent=PASSSERD13914.6;ae=true;de=true;minCov=1760;pc=1
MBAE01000162.1	GeMoMa	CDS	1036575	1036753	.	+	0	ID=cds-426246;Parent=PASSSERD13914.6;ae=true;de=true;minCov=1760;pc=1
MBAE01000162.1	GeMoMa	CDS	1037403	1037514	.	+	1	ID=cds-426247;Parent=PASSSERD13914.6;ae=true;de=true;minCov=2139;pc=1
MBAE01000162.1	GeMoMa	CDS	1037641	1037718	.	+	0	ID=cds-426248;Parent=PASSSERD13914.6;ae=true;de=true;minCov=1924;pc=1
MBAE01000162.1	GeMoMa	CDS	1037867	1037932	.	+	0	ID=cds-426249;Parent=PASSSERD13914.6;ae=true;de=true;minCov=1787;pc=1
MBAE01000162.1	GeMoMa	CDS	1038859	1038934	.	+	0	ID=cds-426250;Parent=PASSSERD13914.6;ae=true;de=true;minCov=1726;pc=1
MBAE01000162.1	GeMoMa	CDS	1039233	1039311	.	+	2	ID=cds-426251;Parent=PASSSERD13914.6;ae=true;de=true;minCov=1714;pc=1
MBAE01000162.1	GeMoMa	CDS	1039601	1039743	.	+	1	ID=cds-426252;Parent=PASSSERD13914.6;ae=true;de=true;minCov=1649;pc=1
MBAE01000162.1	GeMoMa	CDS	1043356	1043489	.	+	2	ID=cds-426253;Parent=PASSSERD13914.6;ae=true;de=true;minCov=2113;pc=1
MBAE01000162.1	GeMoMa	CDS	1044507	1044586	.	+	0	ID=cds-426254;Parent=PASSSERD13914.6;ae=true;de=true;minCov=1850;pc=1
MBAE01000162.1	GeMoMa	CDS	1044933	1045008	.	+	1	ID=cds-426255;Parent=PASSSERD13914.6;ae=true;de=true;minCov=1851;pc=1
MBAE01000162.1	GeMoMa	CDS	1047368	1047447	.	+	0	ID=cds-426256;Parent=PASSSERD13914.6;ae=true;de=true;minCov=3026;pc=1
MBAE01000162.1	GeMoMa	CDS	1048474	1048580	.	+	1	ID=cds-426257;Parent=PASSSERD13914.6;ae=true;de=true;minCov=2833;pc=1
MBAE01000162.1	GeMoMa	CDS	1049009	1049092	.	+	2	ID=cds-426258;Parent=PASSSERD13914.6;ae=true;de=true;minCov=2494;pc=1
MBAE01000162.1	GeMoMa	CDS	1049257	1049437	.	+	2	ID=cds-426259;Parent=PASSSERD13914.6;ae=true;de=true;minCov=2076;pc=1
MBAE01000162.1	GeMoMa	CDS	1049807	1049879	.	+	1	ID=cds-426260;Parent=PASSSERD13914.6;ae=true;de=true;minCov=1913;pc=1
MBAE01000162.1	GeMoMa	CDS	1053839	1055305	.	+	0	ID=cds-426261;Parent=PASSSERD13914.6;ae=true;minCov=233;pc=1
MBAE01000162.1	AnnotationFinalizer_	five_prime_UTR	1020598	1020822	.	+	.	ID=five_prime_utr-57697;Parent=PASSSERD13914.6
MBAE01000162.1	AnnotationFinalizer_	three_prime_UTR	1055306	1059843	.	+	.	ID=three_prime_utr-46770;Parent=PASSSERD13914.6
MBAE01000162.1	GeMoMa	mRNA	1020598	1059843	639	+	.	ID=PASSSERD13914.15;Parent=PASSSERD13914;aa=165;avgCov=2066.8646;bestScore=639;ce=4;evidence=1;iAA=0.7412;lpm=27;maxGap=5;maxScore=861;minCov=1;minSplitReads=1746;nps=0;oldID=pyrgi_rna-XM_041471372.1_R0;pAA=0.8118;prediction=0;raa=170;rce=4;ref-gene=pyrgi_gene-LOC121355717;start=M;stop=*;sumWeight=1.0;tae=1;tde=1;tie=1;tpc=1
MBAE01000162.1	GeMoMa	exon	1020598	1020928	.	+	.	ID=nbis-exon-472701;Parent=PASSSERD13914.15;de=true;minCov=1736;pc=1
MBAE01000162.1	GeMoMa	exon	1034241	1034317	.	+	.	ID=nbis-exon-472702;Parent=PASSSERD13914.15;de=true;minCov=1736;pc=1
MBAE01000162.1	GeMoMa	exon	1035471	1035650	.	+	.	ID=nbis-exon-472703;Parent=PASSSERD13914.15;de=true;minCov=1736;pc=1
MBAE01000162.1	GeMoMa	exon	1036003	1036068	.	+	.	ID=nbis-exon-472704;Parent=PASSSERD13914.15;de=true;minCov=1736;pc=1
MBAE01000162.1	GeMoMa	exon	1036575	1036753	.	+	.	ID=nbis-exon-472705;Parent=PASSSERD13914.15;de=true;minCov=1736;pc=1
MBAE01000162.1	GeMoMa	exon	1037403	1037932	.	+	.	ID=nbis-exon-472706;Parent=PASSSERD13914.15;de=true;minCov=1736;pc=1
MBAE01000162.1	GeMoMa	exon	1038859	1038934	.	+	.	ID=nbis-exon-472707;Parent=PASSSERD13914.15;de=true;minCov=1736;pc=1
MBAE01000162.1	GeMoMa	exon	1039233	1039311	.	+	.	ID=nbis-exon-472708;Parent=PASSSERD13914.15;de=true;minCov=1736;pc=1
MBAE01000162.1	GeMoMa	exon	1039601	1039743	.	+	.	ID=nbis-exon-472709;Parent=PASSSERD13914.15;de=true;minCov=1736;pc=1
MBAE01000162.1	GeMoMa	exon	1040881	1040922	.	+	.	ID=nbis-exon-472710;Parent=PASSSERD13914.15;de=true;minCov=1736;pc=1
MBAE01000162.1	GeMoMa	exon	1043278	1043489	.	+	.	ID=nbis-exon-472711;Parent=PASSSERD13914.15;de=true;minCov=1736;pc=1
MBAE01000162.1	GeMoMa	exon	1044507	1044586	.	+	.	ID=nbis-exon-472712;Parent=PASSSERD13914.15;de=true;minCov=1736;pc=1
MBAE01000162.1	GeMoMa	exon	1044933	1045008	.	+	.	ID=nbis-exon-472713;Parent=PASSSERD13914.15;de=true;minCov=1736;pc=1
MBAE01000162.1	GeMoMa	exon	1047368	1047447	.	+	.	ID=nbis-exon-472714;Parent=PASSSERD13914.15;de=true;minCov=1736;pc=1
MBAE01000162.1	GeMoMa	exon	1048474	1048580	.	+	.	ID=nbis-exon-472715;Parent=PASSSERD13914.15;de=true;minCov=1736;pc=1
MBAE01000162.1	GeMoMa	exon	1049009	1049092	.	+	.	ID=nbis-exon-472716;Parent=PASSSERD13914.15;de=true;minCov=1736;pc=1
MBAE01000162.1	GeMoMa	exon	1049257	1049437	.	+	.	ID=nbis-exon-472717;Parent=PASSSERD13914.15;de=true;minCov=1736;pc=1
MBAE01000162.1	GeMoMa	exon	1049807	1049879	.	+	.	ID=nbis-exon-472718;Parent=PASSSERD13914.15;de=true;minCov=1736;pc=1
MBAE01000162.1	GeMoMa	exon	1053839	1059843	.	+	.	ID=nbis-exon-472719;Parent=PASSSERD13914.15;de=true;minCov=1736;pc=1
MBAE01000162.1	GeMoMa	CDS	1035528	1035650	.	+	0	ID=cds-426632;Parent=PASSSERD13914.15;de=true;minCov=1736;pc=1
MBAE01000162.1	GeMoMa	CDS	1036003	1036068	.	+	0	ID=cds-426633;Parent=PASSSERD13914.15;ae=true;de=true;minCov=1760;pc=1
MBAE01000162.1	GeMoMa	CDS	1036575	1036753	.	+	0	ID=cds-426634;Parent=PASSSERD13914.15;ae=true;de=true;minCov=1760;pc=1
MBAE01000162.1	GeMoMa	CDS	1037403	1037529	.	+	1	ID=cds-426635;Parent=PASSSERD13914.15;ae=true;minCov=1;pc=1
MBAE01000162.1	AnnotationFinalizer_	five_prime_UTR	1020598	1020928	.	+	.	ID=five_prime_utr-57706;Parent=PASSSERD13914.15
MBAE01000162.1	AnnotationFinalizer_	five_prime_UTR	1034241	1034317	.	+	.	ID=five_prime_utr-57707;Parent=PASSSERD13914.15
MBAE01000162.1	AnnotationFinalizer_	five_prime_UTR	1035471	1035527	.	+	.	ID=five_prime_utr-57708;Parent=PASSSERD13914.15
MBAE01000162.1	AnnotationFinalizer_	three_prime_UTR	1037530	1037932	.	+	.	ID=three_prime_utr-46779;Parent=PASSSERD13914.15
MBAE01000162.1	AnnotationFinalizer_	three_prime_UTR	1038859	1038934	.	+	.	ID=three_prime_utr-46780;Parent=PASSSERD13914.15
MBAE01000162.1	AnnotationFinalizer_	three_prime_UTR	1039233	1039311	.	+	.	ID=three_prime_utr-46781;Parent=PASSSERD13914.15
MBAE01000162.1	AnnotationFinalizer_	three_prime_UTR	1039601	1039743	.	+	.	ID=three_prime_utr-46782;Parent=PASSSERD13914.15
MBAE01000162.1	AnnotationFinalizer_	three_prime_UTR	1040881	1040922	.	+	.	ID=three_prime_utr-46783;Parent=PASSSERD13914.15
MBAE01000162.1	AnnotationFinalizer_	three_prime_UTR	1043278	1043489	.	+	.	ID=three_prime_utr-46784;Parent=PASSSERD13914.15
MBAE01000162.1	AnnotationFinalizer_	three_prime_UTR	1044507	1044586	.	+	.	ID=three_prime_utr-46785;Parent=PASSSERD13914.15
MBAE01000162.1	AnnotationFinalizer_	three_prime_UTR	1044933	1045008	.	+	.	ID=three_prime_utr-46786;Parent=PASSSERD13914.15
MBAE01000162.1	AnnotationFinalizer_	three_prime_UTR	1047368	1047447	.	+	.	ID=three_prime_utr-46787;Parent=PASSSERD13914.15
MBAE01000162.1	AnnotationFinalizer_	three_prime_UTR	1048474	1048580	.	+	.	ID=three_prime_utr-46788;Parent=PASSSERD13914.15
MBAE01000162.1	AnnotationFinalizer_	three_prime_UTR	1049009	1049092	.	+	.	ID=three_prime_utr-46789;Parent=PASSSERD13914.15
MBAE01000162.1	AnnotationFinalizer_	three_prime_UTR	1049257	1049437	.	+	.	ID=three_prime_utr-46790;Parent=PASSSERD13914.15
MBAE01000162.1	AnnotationFinalizer_	three_prime_UTR	1049807	1049879	.	+	.	ID=three_prime_utr-46791;Parent=PASSSERD13914.15
MBAE01000162.1	AnnotationFinalizer_	three_prime_UTR	1053839	1059843	.	+	.	ID=three_prime_utr-46792;Parent=PASSSERD13914.15
MBAE01000162.1	GeMoMa	mRNA	1020598	1093017	9343	+	.	ID=PASSSERD13914.1;Parent=PASSSERD13914;aa=1811;alternative="montanus_gene-KIF1B,onychos_gene-KIF1B,pyrgi_gene-KIF1B";avgCov=1234.2052;bestScore=9343;ce=47;evidence=4;iAA=1;lpm=1811;maxGap=0;maxScore=9343;minCov=124;minSplitReads=111;nps=0;oldID=passerold_transcript:ENSPDOT00000022931_R0;pAA=1;prediction=0;raa=1811;rce=47;ref-gene=passerold_gene:ENSPDOG00000010286;start=M;stop=*;sumWeight=3.6;tae=1;tde=1;tie=1;tpc=1
MBAE01000162.1	GeMoMa	exon	1020598	1020928	.	+	.	ID=nbis-exon-472425;Parent=PASSSERD13914.1;de=true;minCov=1454;pc=1
MBAE01000162.1	GeMoMa	exon	1034241	1034317	.	+	.	ID=nbis-exon-472426;Parent=PASSSERD13914.1;de=true;minCov=1454;pc=1
MBAE01000162.1	GeMoMa	exon	1035471	1035650	.	+	.	ID=nbis-exon-472427;Parent=PASSSERD13914.1;de=true;minCov=1454;pc=1
MBAE01000162.1	GeMoMa	exon	1036003	1036068	.	+	.	ID=nbis-exon-472428;Parent=PASSSERD13914.1;de=true;minCov=1454;pc=1
MBAE01000162.1	GeMoMa	exon	1036575	1036753	.	+	.	ID=nbis-exon-472429;Parent=PASSSERD13914.1;de=true;minCov=1454;pc=1
MBAE01000162.1	GeMoMa	exon	1037403	1037514	.	+	.	ID=nbis-exon-472430;Parent=PASSSERD13914.1;de=true;minCov=1454;pc=1
MBAE01000162.1	GeMoMa	exon	1037641	1037718	.	+	.	ID=nbis-exon-472431;Parent=PASSSERD13914.1;de=true;minCov=1454;pc=1
MBAE01000162.1	GeMoMa	exon	1037867	1037932	.	+	.	ID=nbis-exon-472432;Parent=PASSSERD13914.1;de=true;minCov=1454;pc=1
MBAE01000162.1	GeMoMa	exon	1038859	1038934	.	+	.	ID=nbis-exon-472433;Parent=PASSSERD13914.1;de=true;minCov=1454;pc=1
MBAE01000162.1	GeMoMa	exon	1039233	1039311	.	+	.	ID=nbis-exon-472434;Parent=PASSSERD13914.1;de=true;minCov=1454;pc=1
MBAE01000162.1	GeMoMa	exon	1039601	1039743	.	+	.	ID=nbis-exon-472435;Parent=PASSSERD13914.1;de=true;minCov=1454;pc=1
MBAE01000162.1	GeMoMa	exon	1040881	1040922	.	+	.	ID=nbis-exon-472436;Parent=PASSSERD13914.1;de=true;minCov=1454;pc=1
MBAE01000162.1	GeMoMa	exon	1043278	1043489	.	+	.	ID=nbis-exon-472437;Parent=PASSSERD13914.1;de=true;minCov=1454;pc=1
MBAE01000162.1	GeMoMa	exon	1044507	1044586	.	+	.	ID=nbis-exon-472438;Parent=PASSSERD13914.1;de=true;minCov=1454;pc=1
MBAE01000162.1	GeMoMa	exon	1044933	1045008	.	+	.	ID=nbis-exon-472439;Parent=PASSSERD13914.1;de=true;minCov=1454;pc=1
MBAE01000162.1	GeMoMa	exon	1047368	1047447	.	+	.	ID=nbis-exon-472440;Parent=PASSSERD13914.1;de=true;minCov=1454;pc=1
MBAE01000162.1	GeMoMa	exon	1048474	1048580	.	+	.	ID=nbis-exon-472441;Parent=PASSSERD13914.1;de=true;minCov=1454;pc=1
MBAE01000162.1	GeMoMa	exon	1049009	1049092	.	+	.	ID=nbis-exon-472442;Parent=PASSSERD13914.1;de=true;minCov=1454;pc=1
MBAE01000162.1	GeMoMa	exon	1049257	1049437	.	+	.	ID=nbis-exon-472443;Parent=PASSSERD13914.1;de=true;minCov=1454;pc=1
MBAE01000162.1	GeMoMa	exon	1049807	1049879	.	+	.	ID=nbis-exon-472444;Parent=PASSSERD13914.1;de=true;minCov=1454;pc=1
MBAE01000162.1	GeMoMa	exon	1061012	1061108	.	+	.	ID=nbis-exon-472445;Parent=PASSSERD13914.1;de=true;minCov=1454;pc=1
MBAE01000162.1	GeMoMa	exon	1061864	1062012	.	+	.	ID=nbis-exon-472446;Parent=PASSSERD13914.1;de=true;minCov=1454;pc=1
MBAE01000162.1	GeMoMa	exon	1062227	1062405	.	+	.	ID=nbis-exon-472447;Parent=PASSSERD13914.1;de=true;minCov=1454;pc=1
MBAE01000162.1	GeMoMa	exon	1063373	1063510	.	+	.	ID=nbis-exon-472448;Parent=PASSSERD13914.1;de=true;minCov=1454;pc=1
MBAE01000162.1	GeMoMa	exon	1064144	1064392	.	+	.	ID=nbis-exon-472449;Parent=PASSSERD13914.1;de=true;minCov=1454;pc=1
MBAE01000162.1	GeMoMa	exon	1068860	1068978	.	+	.	ID=nbis-exon-472450;Parent=PASSSERD13914.1;de=true;minCov=1454;pc=1
MBAE01000162.1	GeMoMa	exon	1070490	1070575	.	+	.	ID=nbis-exon-472451;Parent=PASSSERD13914.1;de=true;minCov=1454;pc=1
MBAE01000162.1	GeMoMa	exon	1070722	1070851	.	+	.	ID=nbis-exon-472452;Parent=PASSSERD13914.1;de=true;minCov=1454;pc=1
MBAE01000162.1	GeMoMa	exon	1071172	1071331	.	+	.	ID=nbis-exon-472453;Parent=PASSSERD13914.1;de=true;minCov=1454;pc=1
MBAE01000162.1	GeMoMa	exon	1071929	1072019	.	+	.	ID=nbis-exon-472454;Parent=PASSSERD13914.1;de=true;minCov=1454;pc=1
MBAE01000162.1	GeMoMa	exon	1072559	1072677	.	+	.	ID=nbis-exon-472455;Parent=PASSSERD13914.1;de=true;minCov=1454;pc=1
MBAE01000162.1	GeMoMa	exon	1073199	1073254	.	+	.	ID=nbis-exon-472456;Parent=PASSSERD13914.1;de=true;minCov=1454;pc=1
MBAE01000162.1	GeMoMa	exon	1075862	1075970	.	+	.	ID=nbis-exon-472457;Parent=PASSSERD13914.1;de=true;minCov=1454;pc=1
MBAE01000162.1	GeMoMa	exon	1076558	1076624	.	+	.	ID=nbis-exon-472458;Parent=PASSSERD13914.1;de=true;minCov=1454;pc=1
MBAE01000162.1	GeMoMa	exon	1077345	1077429	.	+	.	ID=nbis-exon-472459;Parent=PASSSERD13914.1;de=true;minCov=1454;pc=1
MBAE01000162.1	GeMoMa	exon	1077692	1077797	.	+	.	ID=nbis-exon-472460;Parent=PASSSERD13914.1;de=true;minCov=1454;pc=1
MBAE01000162.1	GeMoMa	exon	1081607	1081721	.	+	.	ID=nbis-exon-472461;Parent=PASSSERD13914.1;de=true;minCov=1454;pc=1
MBAE01000162.1	GeMoMa	exon	1082176	1082309	.	+	.	ID=nbis-exon-472462;Parent=PASSSERD13914.1;de=true;minCov=1454;pc=1
MBAE01000162.1	GeMoMa	exon	1082816	1082877	.	+	.	ID=nbis-exon-472463;Parent=PASSSERD13914.1;de=true;minCov=1454;pc=1
MBAE01000162.1	GeMoMa	exon	1083564	1083709	.	+	.	ID=nbis-exon-472464;Parent=PASSSERD13914.1;de=true;minCov=1454;pc=1
MBAE01000162.1	GeMoMa	exon	1083968	1084207	.	+	.	ID=nbis-exon-472465;Parent=PASSSERD13914.1;de=true;minCov=1454;pc=1
MBAE01000162.1	GeMoMa	exon	1084631	1084702	.	+	.	ID=nbis-exon-472466;Parent=PASSSERD13914.1;de=true;minCov=1454;pc=1
MBAE01000162.1	GeMoMa	exon	1085250	1085371	.	+	.	ID=nbis-exon-472467;Parent=PASSSERD13914.1;de=true;minCov=1454;pc=1
MBAE01000162.1	GeMoMa	exon	1086134	1086283	.	+	.	ID=nbis-exon-472468;Parent=PASSSERD13914.1;de=true;minCov=1454;pc=1
MBAE01000162.1	GeMoMa	exon	1086607	1086799	.	+	.	ID=nbis-exon-472469;Parent=PASSSERD13914.1;de=true;minCov=1454;pc=1
MBAE01000162.1	GeMoMa	exon	1087381	1087499	.	+	.	ID=nbis-exon-472470;Parent=PASSSERD13914.1;de=true;minCov=1454;pc=1
MBAE01000162.1	GeMoMa	exon	1088245	1093017	.	+	.	ID=nbis-exon-472471;Parent=PASSSERD13914.1;de=true;minCov=1454;pc=1
MBAE01000162.1	GeMoMa	CDS	1020823	1020928	.	+	0	ID=cds-426011;Parent=PASSSERD13914.1;de=true;minCov=1454;pc=1
MBAE01000162.1	GeMoMa	CDS	1034241	1034317	.	+	2	ID=cds-426012;Parent=PASSSERD13914.1;ae=true;de=true;minCov=2246;pc=1
MBAE01000162.1	GeMoMa	CDS	1035471	1035650	.	+	0	ID=cds-426013;Parent=PASSSERD13914.1;ae=true;de=true;minCov=1736;pc=1
MBAE01000162.1	GeMoMa	CDS	1036003	1036068	.	+	0	ID=cds-426014;Parent=PASSSERD13914.1;ae=true;de=true;minCov=1760;pc=1
MBAE01000162.1	GeMoMa	CDS	1036575	1036753	.	+	0	ID=cds-426015;Parent=PASSSERD13914.1;ae=true;de=true;minCov=1760;pc=1
MBAE01000162.1	GeMoMa	CDS	1037403	1037514	.	+	1	ID=cds-426016;Parent=PASSSERD13914.1;ae=true;de=true;minCov=2139;pc=1
MBAE01000162.1	GeMoMa	CDS	1037641	1037718	.	+	0	ID=cds-426017;Parent=PASSSERD13914.1;ae=true;de=true;minCov=1924;pc=1
MBAE01000162.1	GeMoMa	CDS	1037867	1037932	.	+	0	ID=cds-426018;Parent=PASSSERD13914.1;ae=true;de=true;minCov=1787;pc=1
MBAE01000162.1	GeMoMa	CDS	1038859	1038934	.	+	0	ID=cds-426019;Parent=PASSSERD13914.1;ae=true;de=true;minCov=1726;pc=1
MBAE01000162.1	GeMoMa	CDS	1039233	1039311	.	+	2	ID=cds-426020;Parent=PASSSERD13914.1;ae=true;de=true;minCov=1714;pc=1
MBAE01000162.1	GeMoMa	CDS	1039601	1039743	.	+	1	ID=cds-426021;Parent=PASSSERD13914.1;ae=true;de=true;minCov=1649;pc=1
MBAE01000162.1	GeMoMa	CDS	1040881	1040922	.	+	2	ID=cds-426022;Parent=PASSSERD13914.1;ae=true;de=true;minCov=1798;pc=1
MBAE01000162.1	GeMoMa	CDS	1043278	1043489	.	+	2	ID=cds-426023;Parent=PASSSERD13914.1;ae=true;de=true;minCov=1190;pc=1
MBAE01000162.1	GeMoMa	CDS	1044507	1044586	.	+	0	ID=cds-426024;Parent=PASSSERD13914.1;ae=true;de=true;minCov=1850;pc=1
MBAE01000162.1	GeMoMa	CDS	1044933	1045008	.	+	1	ID=cds-426025;Parent=PASSSERD13914.1;ae=true;de=true;minCov=1851;pc=1
MBAE01000162.1	GeMoMa	CDS	1047368	1047447	.	+	0	ID=cds-426026;Parent=PASSSERD13914.1;ae=true;de=true;minCov=3026;pc=1
MBAE01000162.1	GeMoMa	CDS	1048474	1048580	.	+	1	ID=cds-426027;Parent=PASSSERD13914.1;ae=true;de=true;minCov=2833;pc=1
MBAE01000162.1	GeMoMa	CDS	1049009	1049092	.	+	2	ID=cds-426028;Parent=PASSSERD13914.1;ae=true;de=true;minCov=2494;pc=1
MBAE01000162.1	GeMoMa	CDS	1049257	1049437	.	+	2	ID=cds-426029;Parent=PASSSERD13914.1;ae=true;de=true;minCov=2076;pc=1
MBAE01000162.1	GeMoMa	CDS	1049807	1049879	.	+	1	ID=cds-426030;Parent=PASSSERD13914.1;ae=true;de=true;minCov=1913;pc=1
MBAE01000162.1	GeMoMa	CDS	1061012	1061108	.	+	0	ID=cds-426031;Parent=PASSSERD13914.1;ae=true;de=true;minCov=348;pc=1
MBAE01000162.1	GeMoMa	CDS	1061864	1062012	.	+	2	ID=cds-426032;Parent=PASSSERD13914.1;ae=true;de=true;minCov=420;pc=1
MBAE01000162.1	GeMoMa	CDS	1062227	1062405	.	+	0	ID=cds-426033;Parent=PASSSERD13914.1;ae=true;de=true;minCov=356;pc=1
MBAE01000162.1	GeMoMa	CDS	1063373	1063510	.	+	1	ID=cds-426034;Parent=PASSSERD13914.1;ae=true;de=true;minCov=352;pc=1
MBAE01000162.1	GeMoMa	CDS	1064144	1064392	.	+	1	ID=cds-426035;Parent=PASSSERD13914.1;ae=true;de=true;minCov=124;pc=1
MBAE01000162.1	GeMoMa	CDS	1068860	1068978	.	+	1	ID=cds-426036;Parent=PASSSERD13914.1;ae=true;de=true;minCov=309;pc=1
MBAE01000162.1	GeMoMa	CDS	1070490	1070575	.	+	2	ID=cds-426037;Parent=PASSSERD13914.1;ae=true;de=true;minCov=335;pc=1
MBAE01000162.1	GeMoMa	CDS	1070722	1070851	.	+	0	ID=cds-426038;Parent=PASSSERD13914.1;ae=true;de=true;minCov=458;pc=1
MBAE01000162.1	GeMoMa	CDS	1071172	1071331	.	+	2	ID=cds-426039;Parent=PASSSERD13914.1;ae=true;de=true;minCov=473;pc=1
MBAE01000162.1	GeMoMa	CDS	1071929	1072019	.	+	1	ID=cds-426040;Parent=PASSSERD13914.1;ae=true;de=true;minCov=597;pc=1
MBAE01000162.1	GeMoMa	CDS	1072559	1072677	.	+	0	ID=cds-426041;Parent=PASSSERD13914.1;ae=true;de=true;minCov=613;pc=1
MBAE01000162.1	GeMoMa	CDS	1073199	1073254	.	+	1	ID=cds-426042;Parent=PASSSERD13914.1;ae=true;de=true;minCov=572;pc=1
MBAE01000162.1	GeMoMa	CDS	1075862	1075970	.	+	2	ID=cds-426043;Parent=PASSSERD13914.1;ae=true;de=true;minCov=440;pc=1
MBAE01000162.1	GeMoMa	CDS	1076558	1076624	.	+	1	ID=cds-426044;Parent=PASSSERD13914.1;ae=true;de=true;minCov=416;pc=1
MBAE01000162.1	GeMoMa	CDS	1077345	1077429	.	+	0	ID=cds-426045;Parent=PASSSERD13914.1;ae=true;de=true;minCov=537;pc=1
MBAE01000162.1	GeMoMa	CDS	1077692	1077797	.	+	2	ID=cds-426046;Parent=PASSSERD13914.1;ae=true;de=true;minCov=734;pc=1
MBAE01000162.1	GeMoMa	CDS	1081607	1081721	.	+	1	ID=cds-426047;Parent=PASSSERD13914.1;ae=true;de=true;minCov=563;pc=1
MBAE01000162.1	GeMoMa	CDS	1082176	1082309	.	+	0	ID=cds-426048;Parent=PASSSERD13914.1;ae=true;de=true;minCov=438;pc=1
MBAE01000162.1	GeMoMa	CDS	1082816	1082877	.	+	1	ID=cds-426049;Parent=PASSSERD13914.1;ae=true;de=true;minCov=489;pc=1
MBAE01000162.1	GeMoMa	CDS	1083564	1083709	.	+	2	ID=cds-426050;Parent=PASSSERD13914.1;ae=true;de=true;minCov=574;pc=1
MBAE01000162.1	GeMoMa	CDS	1083968	1084207	.	+	0	ID=cds-426051;Parent=PASSSERD13914.1;ae=true;de=true;minCov=639;pc=1
MBAE01000162.1	GeMoMa	CDS	1084631	1084702	.	+	0	ID=cds-426052;Parent=PASSSERD13914.1;ae=true;de=true;minCov=795;pc=1
MBAE01000162.1	GeMoMa	CDS	1085250	1085371	.	+	0	ID=cds-426053;Parent=PASSSERD13914.1;ae=true;de=true;minCov=694;pc=1
MBAE01000162.1	GeMoMa	CDS	1086134	1086283	.	+	1	ID=cds-426054;Parent=PASSSERD13914.1;ae=true;de=true;minCov=465;pc=1
MBAE01000162.1	GeMoMa	CDS	1086607	1086799	.	+	1	ID=cds-426055;Parent=PASSSERD13914.1;ae=true;de=true;minCov=591;pc=1
MBAE01000162.1	GeMoMa	CDS	1087381	1087499	.	+	0	ID=cds-426056;Parent=PASSSERD13914.1;ae=true;de=true;minCov=727;pc=1
MBAE01000162.1	GeMoMa	CDS	1088245	1088287	.	+	1	ID=cds-426057;Parent=PASSSERD13914.1;ae=true;minCov=863;pc=1
MBAE01000162.1	AnnotationFinalizer_	five_prime_UTR	1020598	1020822	.	+	.	ID=five_prime_utr-57692;Parent=PASSSERD13914.1
MBAE01000162.1	AnnotationFinalizer_	three_prime_UTR	1088288	1093017	.	+	.	ID=three_prime_utr-46765;Parent=PASSSERD13914.1
MBAE01000162.1	GeMoMa	mRNA	1020598	1093017	9125	+	.	ID=PASSSERD13914.2;Parent=PASSSERD13914;aa=1771;alternative="montanus_gene-KIF1A,onychos_gene-KIF1A,onychos_gene-KIF1B,pyrgi_gene-KIF1A,pyrgi_gene-KIF1B";avgCov=1226.8639;bestScore=9125;ce=46;evidence=3;iAA=0.9994;lpm=1286;maxGap=0;maxScore=9126;minCov=124;minSplitReads=111;nps=0;oldID=montanus_rna-XM_039727702.1_R0;pAA=0.9994;prediction=0;raa=1771;rce=46;ref-gene=montanus_gene-KIF1B;start=M;stop=*;sumWeight=2.8;tae=1;tde=1;tie=1;tpc=1
MBAE01000162.1	GeMoMa	exon	1020598	1020928	.	+	.	ID=nbis-exon-472720;Parent=PASSSERD13914.2;de=true;minCov=1454;pc=1
MBAE01000162.1	GeMoMa	exon	1034241	1034317	.	+	.	ID=nbis-exon-472721;Parent=PASSSERD13914.2;de=true;minCov=1454;pc=1
MBAE01000162.1	GeMoMa	exon	1035471	1035650	.	+	.	ID=nbis-exon-472722;Parent=PASSSERD13914.2;de=true;minCov=1454;pc=1
MBAE01000162.1	GeMoMa	exon	1036003	1036068	.	+	.	ID=nbis-exon-472723;Parent=PASSSERD13914.2;de=true;minCov=1454;pc=1
MBAE01000162.1	GeMoMa	exon	1036575	1036753	.	+	.	ID=nbis-exon-472724;Parent=PASSSERD13914.2;de=true;minCov=1454;pc=1
MBAE01000162.1	GeMoMa	exon	1037403	1037514	.	+	.	ID=nbis-exon-472725;Parent=PASSSERD13914.2;de=true;minCov=1454;pc=1
MBAE01000162.1	GeMoMa	exon	1037641	1037718	.	+	.	ID=nbis-exon-472726;Parent=PASSSERD13914.2;de=true;minCov=1454;pc=1
MBAE01000162.1	GeMoMa	exon	1037867	1037932	.	+	.	ID=nbis-exon-472727;Parent=PASSSERD13914.2;de=true;minCov=1454;pc=1
MBAE01000162.1	GeMoMa	exon	1038859	1038934	.	+	.	ID=nbis-exon-472728;Parent=PASSSERD13914.2;de=true;minCov=1454;pc=1
MBAE01000162.1	GeMoMa	exon	1039233	1039311	.	+	.	ID=nbis-exon-472729;Parent=PASSSERD13914.2;de=true;minCov=1454;pc=1
MBAE01000162.1	GeMoMa	exon	1039601	1039743	.	+	.	ID=nbis-exon-472730;Parent=PASSSERD13914.2;de=true;minCov=1454;pc=1
MBAE01000162.1	GeMoMa	exon	1043356	1043489	.	+	.	ID=nbis-exon-472731;Parent=PASSSERD13914.2;de=true;minCov=1454;pc=1
MBAE01000162.1	GeMoMa	exon	1044507	1044586	.	+	.	ID=nbis-exon-472732;Parent=PASSSERD13914.2;de=true;minCov=1454;pc=1
MBAE01000162.1	GeMoMa	exon	1044933	1045008	.	+	.	ID=nbis-exon-472733;Parent=PASSSERD13914.2;de=true;minCov=1454;pc=1
MBAE01000162.1	GeMoMa	exon	1047368	1047447	.	+	.	ID=nbis-exon-472734;Parent=PASSSERD13914.2;de=true;minCov=1454;pc=1
MBAE01000162.1	GeMoMa	exon	1048474	1048580	.	+	.	ID=nbis-exon-472735;Parent=PASSSERD13914.2;de=true;minCov=1454;pc=1
MBAE01000162.1	GeMoMa	exon	1049009	1049092	.	+	.	ID=nbis-exon-472736;Parent=PASSSERD13914.2;de=true;minCov=1454;pc=1
MBAE01000162.1	GeMoMa	exon	1049257	1049437	.	+	.	ID=nbis-exon-472737;Parent=PASSSERD13914.2;de=true;minCov=1454;pc=1
MBAE01000162.1	GeMoMa	exon	1049807	1049879	.	+	.	ID=nbis-exon-472738;Parent=PASSSERD13914.2;de=true;minCov=1454;pc=1
MBAE01000162.1	GeMoMa	exon	1061012	1061108	.	+	.	ID=nbis-exon-472739;Parent=PASSSERD13914.2;de=true;minCov=1454;pc=1
MBAE01000162.1	GeMoMa	exon	1061864	1062012	.	+	.	ID=nbis-exon-472740;Parent=PASSSERD13914.2;de=true;minCov=1454;pc=1
MBAE01000162.1	GeMoMa	exon	1062227	1062405	.	+	.	ID=nbis-exon-472741;Parent=PASSSERD13914.2;de=true;minCov=1454;pc=1
MBAE01000162.1	GeMoMa	exon	1063373	1063510	.	+	.	ID=nbis-exon-472742;Parent=PASSSERD13914.2;de=true;minCov=1454;pc=1
MBAE01000162.1	GeMoMa	exon	1064144	1064392	.	+	.	ID=nbis-exon-472743;Parent=PASSSERD13914.2;de=true;minCov=1454;pc=1
MBAE01000162.1	GeMoMa	exon	1068860	1068978	.	+	.	ID=nbis-exon-472744;Parent=PASSSERD13914.2;de=true;minCov=1454;pc=1
MBAE01000162.1	GeMoMa	exon	1070490	1070575	.	+	.	ID=nbis-exon-472745;Parent=PASSSERD13914.2;de=true;minCov=1454;pc=1
MBAE01000162.1	GeMoMa	exon	1070722	1070851	.	+	.	ID=nbis-exon-472746;Parent=PASSSERD13914.2;de=true;minCov=1454;pc=1
MBAE01000162.1	GeMoMa	exon	1071172	1071331	.	+	.	ID=nbis-exon-472747;Parent=PASSSERD13914.2;de=true;minCov=1454;pc=1
MBAE01000162.1	GeMoMa	exon	1071929	1072019	.	+	.	ID=nbis-exon-472748;Parent=PASSSERD13914.2;de=true;minCov=1454;pc=1
MBAE01000162.1	GeMoMa	exon	1072559	1072677	.	+	.	ID=nbis-exon-472749;Parent=PASSSERD13914.2;de=true;minCov=1454;pc=1
MBAE01000162.1	GeMoMa	exon	1073199	1073254	.	+	.	ID=nbis-exon-472750;Parent=PASSSERD13914.2;de=true;minCov=1454;pc=1
MBAE01000162.1	GeMoMa	exon	1075862	1075970	.	+	.	ID=nbis-exon-472751;Parent=PASSSERD13914.2;de=true;minCov=1454;pc=1
MBAE01000162.1	GeMoMa	exon	1076558	1076624	.	+	.	ID=nbis-exon-472752;Parent=PASSSERD13914.2;de=true;minCov=1454;pc=1
MBAE01000162.1	GeMoMa	exon	1077345	1077429	.	+	.	ID=nbis-exon-472753;Parent=PASSSERD13914.2;de=true;minCov=1454;pc=1
MBAE01000162.1	GeMoMa	exon	1077692	1077797	.	+	.	ID=nbis-exon-472754;Parent=PASSSERD13914.2;de=true;minCov=1454;pc=1
MBAE01000162.1	GeMoMa	exon	1081607	1081721	.	+	.	ID=nbis-exon-472755;Parent=PASSSERD13914.2;de=true;minCov=1454;pc=1
MBAE01000162.1	GeMoMa	exon	1082176	1082309	.	+	.	ID=nbis-exon-472756;Parent=PASSSERD13914.2;de=true;minCov=1454;pc=1
MBAE01000162.1	GeMoMa	exon	1082816	1082877	.	+	.	ID=nbis-exon-472757;Parent=PASSSERD13914.2;de=true;minCov=1454;pc=1
MBAE01000162.1	GeMoMa	exon	1083564	1083709	.	+	.	ID=nbis-exon-472758;Parent=PASSSERD13914.2;de=true;minCov=1454;pc=1
MBAE01000162.1	GeMoMa	exon	1083968	1084207	.	+	.	ID=nbis-exon-472759;Parent=PASSSERD13914.2;de=true;minCov=1454;pc=1
MBAE01000162.1	GeMoMa	exon	1084631	1084702	.	+	.	ID=nbis-exon-472760;Parent=PASSSERD13914.2;de=true;minCov=1454;pc=1
MBAE01000162.1	GeMoMa	exon	1085250	1085371	.	+	.	ID=nbis-exon-472761;Parent=PASSSERD13914.2;de=true;minCov=1454;pc=1
MBAE01000162.1	GeMoMa	exon	1086134	1086283	.	+	.	ID=nbis-exon-472762;Parent=PASSSERD13914.2;de=true;minCov=1454;pc=1
MBAE01000162.1	GeMoMa	exon	1086607	1086799	.	+	.	ID=nbis-exon-472763;Parent=PASSSERD13914.2;de=true;minCov=1454;pc=1
MBAE01000162.1	GeMoMa	exon	1087381	1087499	.	+	.	ID=nbis-exon-472764;Parent=PASSSERD13914.2;de=true;minCov=1454;pc=1
MBAE01000162.1	GeMoMa	exon	1088245	1093017	.	+	.	ID=nbis-exon-472765;Parent=PASSSERD13914.2;de=true;minCov=1454;pc=1
MBAE01000162.1	GeMoMa	CDS	1020823	1020928	.	+	0	ID=cds-426058;Parent=PASSSERD13914.2;de=true;minCov=1454;pc=1
MBAE01000162.1	GeMoMa	CDS	1034241	1034317	.	+	2	ID=cds-426059;Parent=PASSSERD13914.2;ae=true;de=true;minCov=2246;pc=1
MBAE01000162.1	GeMoMa	CDS	1035471	1035650	.	+	0	ID=cds-426060;Parent=PASSSERD13914.2;ae=true;de=true;minCov=1736;pc=1
MBAE01000162.1	GeMoMa	CDS	1036003	1036068	.	+	0	ID=cds-426061;Parent=PASSSERD13914.2;ae=true;de=true;minCov=1760;pc=1
MBAE01000162.1	GeMoMa	CDS	1036575	1036753	.	+	0	ID=cds-426062;Parent=PASSSERD13914.2;ae=true;de=true;minCov=1760;pc=1
MBAE01000162.1	GeMoMa	CDS	1037403	1037514	.	+	1	ID=cds-426063;Parent=PASSSERD13914.2;ae=true;de=true;minCov=2139;pc=1
MBAE01000162.1	GeMoMa	CDS	1037641	1037718	.	+	0	ID=cds-426064;Parent=PASSSERD13914.2;ae=true;de=true;minCov=1924;pc=1
MBAE01000162.1	GeMoMa	CDS	1037867	1037932	.	+	0	ID=cds-426065;Parent=PASSSERD13914.2;ae=true;de=true;minCov=1787;pc=1
MBAE01000162.1	GeMoMa	CDS	1038859	1038934	.	+	0	ID=cds-426066;Parent=PASSSERD13914.2;ae=true;de=true;minCov=1726;pc=1
MBAE01000162.1	GeMoMa	CDS	1039233	1039311	.	+	2	ID=cds-426067;Parent=PASSSERD13914.2;ae=true;de=true;minCov=1714;pc=1
MBAE01000162.1	GeMoMa	CDS	1039601	1039743	.	+	1	ID=cds-426068;Parent=PASSSERD13914.2;ae=true;de=true;minCov=1649;pc=1
MBAE01000162.1	GeMoMa	CDS	1043356	1043489	.	+	2	ID=cds-426069;Parent=PASSSERD13914.2;ae=true;de=true;minCov=2113;pc=1
MBAE01000162.1	GeMoMa	CDS	1044507	1044586	.	+	0	ID=cds-426070;Parent=PASSSERD13914.2;ae=true;de=true;minCov=1850;pc=1
MBAE01000162.1	GeMoMa	CDS	1044933	1045008	.	+	1	ID=cds-426071;Parent=PASSSERD13914.2;ae=true;de=true;minCov=1851;pc=1
MBAE01000162.1	GeMoMa	CDS	1047368	1047447	.	+	0	ID=cds-426072;Parent=PASSSERD13914.2;ae=true;de=true;minCov=3026;pc=1
MBAE01000162.1	GeMoMa	CDS	1048474	1048580	.	+	1	ID=cds-426073;Parent=PASSSERD13914.2;ae=true;de=true;minCov=2833;pc=1
MBAE01000162.1	GeMoMa	CDS	1049009	1049092	.	+	2	ID=cds-426074;Parent=PASSSERD13914.2;ae=true;de=true;minCov=2494;pc=1
MBAE01000162.1	GeMoMa	CDS	1049257	1049437	.	+	2	ID=cds-426075;Parent=PASSSERD13914.2;ae=true;de=true;minCov=2076;pc=1
MBAE01000162.1	GeMoMa	CDS	1049807	1049879	.	+	1	ID=cds-426076;Parent=PASSSERD13914.2;ae=true;de=true;minCov=1913;pc=1
MBAE01000162.1	GeMoMa	CDS	1061012	1061108	.	+	0	ID=cds-426077;Parent=PASSSERD13914.2;ae=true;de=true;minCov=348;pc=1
MBAE01000162.1	GeMoMa	CDS	1061864	1062012	.	+	2	ID=cds-426078;Parent=PASSSERD13914.2;ae=true;de=true;minCov=420;pc=1
MBAE01000162.1	GeMoMa	CDS	1062227	1062405	.	+	0	ID=cds-426079;Parent=PASSSERD13914.2;ae=true;de=true;minCov=356;pc=1
MBAE01000162.1	GeMoMa	CDS	1063373	1063510	.	+	1	ID=cds-426080;Parent=PASSSERD13914.2;ae=true;de=true;minCov=352;pc=1
MBAE01000162.1	GeMoMa	CDS	1064144	1064392	.	+	1	ID=cds-426081;Parent=PASSSERD13914.2;ae=true;de=true;minCov=124;pc=1
MBAE01000162.1	GeMoMa	CDS	1068860	1068978	.	+	1	ID=cds-426082;Parent=PASSSERD13914.2;ae=true;de=true;minCov=309;pc=1
MBAE01000162.1	GeMoMa	CDS	1070490	1070575	.	+	2	ID=cds-426083;Parent=PASSSERD13914.2;ae=true;de=true;minCov=335;pc=1
MBAE01000162.1	GeMoMa	CDS	1070722	1070851	.	+	0	ID=cds-426084;Parent=PASSSERD13914.2;ae=true;de=true;minCov=458;pc=1
MBAE01000162.1	GeMoMa	CDS	1071172	1071331	.	+	2	ID=cds-426085;Parent=PASSSERD13914.2;ae=true;de=true;minCov=473;pc=1
MBAE01000162.1	GeMoMa	CDS	1071929	1072019	.	+	1	ID=cds-426086;Parent=PASSSERD13914.2;ae=true;de=true;minCov=597;pc=1
MBAE01000162.1	GeMoMa	CDS	1072559	1072677	.	+	0	ID=cds-426087;Parent=PASSSERD13914.2;ae=true;de=true;minCov=613;pc=1
MBAE01000162.1	GeMoMa	CDS	1073199	1073254	.	+	1	ID=cds-426088;Parent=PASSSERD13914.2;ae=true;de=true;minCov=572;pc=1
MBAE01000162.1	GeMoMa	CDS	1075862	1075970	.	+	2	ID=cds-426089;Parent=PASSSERD13914.2;ae=true;de=true;minCov=440;pc=1
MBAE01000162.1	GeMoMa	CDS	1076558	1076624	.	+	1	ID=cds-426090;Parent=PASSSERD13914.2;ae=true;de=true;minCov=416;pc=1
MBAE01000162.1	GeMoMa	CDS	1077345	1077429	.	+	0	ID=cds-426091;Parent=PASSSERD13914.2;ae=true;de=true;minCov=537;pc=1
MBAE01000162.1	GeMoMa	CDS	1077692	1077797	.	+	2	ID=cds-426092;Parent=PASSSERD13914.2;ae=true;de=true;minCov=734;pc=1
MBAE01000162.1	GeMoMa	CDS	1081607	1081721	.	+	1	ID=cds-426093;Parent=PASSSERD13914.2;ae=true;de=true;minCov=563;pc=1
MBAE01000162.1	GeMoMa	CDS	1082176	1082309	.	+	0	ID=cds-426094;Parent=PASSSERD13914.2;ae=true;de=true;minCov=438;pc=1
MBAE01000162.1	GeMoMa	CDS	1082816	1082877	.	+	1	ID=cds-426095;Parent=PASSSERD13914.2;ae=true;de=true;minCov=489;pc=1
MBAE01000162.1	GeMoMa	CDS	1083564	1083709	.	+	2	ID=cds-426096;Parent=PASSSERD13914.2;ae=true;de=true;minCov=574;pc=1
MBAE01000162.1	GeMoMa	CDS	1083968	1084207	.	+	0	ID=cds-426097;Parent=PASSSERD13914.2;ae=true;de=true;minCov=639;pc=1
MBAE01000162.1	GeMoMa	CDS	1084631	1084702	.	+	0	ID=cds-426098;Parent=PASSSERD13914.2;ae=true;de=true;minCov=795;pc=1
MBAE01000162.1	GeMoMa	CDS	1085250	1085371	.	+	0	ID=cds-426099;Parent=PASSSERD13914.2;ae=true;de=true;minCov=694;pc=1
MBAE01000162.1	GeMoMa	CDS	1086134	1086283	.	+	1	ID=cds-426100;Parent=PASSSERD13914.2;ae=true;de=true;minCov=465;pc=1
MBAE01000162.1	GeMoMa	CDS	1086607	1086799	.	+	1	ID=cds-426101;Parent=PASSSERD13914.2;ae=true;de=true;minCov=591;pc=1
MBAE01000162.1	GeMoMa	CDS	1087381	1087499	.	+	0	ID=cds-426102;Parent=PASSSERD13914.2;ae=true;de=true;minCov=727;pc=1
MBAE01000162.1	GeMoMa	CDS	1088245	1088287	.	+	1	ID=cds-426103;Parent=PASSSERD13914.2;ae=true;minCov=863;pc=1
MBAE01000162.1	AnnotationFinalizer_	five_prime_UTR	1020598	1020822	.	+	.	ID=five_prime_utr-57693;Parent=PASSSERD13914.2
MBAE01000162.1	AnnotationFinalizer_	three_prime_UTR	1088288	1093017	.	+	.	ID=three_prime_utr-46766;Parent=PASSSERD13914.2
MBAE01000162.1	GeMoMa	mRNA	1020598	1093017	8678	+	.	ID=PASSSERD13914.3;Parent=PASSSERD13914;aa=1688;alternative="montanus_gene-KIF1A,onychos_gene-KIF1A,onychos_gene-KIF1B,pyrgi_gene-KIF1A,pyrgi_gene-KIF1B";avgCov=1279.0723;bestScore=8678;ce=45;evidence=3;iAA=0.9994;lpm=1203;maxGap=0;maxScore=8679;minCov=309;minSplitReads=216;nps=0;oldID=montanus_rna-XM_039727705.1_R0;pAA=0.9994;prediction=0;raa=1688;rce=45;ref-gene=montanus_gene-KIF1B;start=M;stop=*;sumWeight=2.8;tae=1;tde=1;tie=1;tpc=1
MBAE01000162.1	GeMoMa	exon	1020598	1020928	.	+	.	ID=nbis-exon-472766;Parent=PASSSERD13914.3;de=true;minCov=1454;pc=1
MBAE01000162.1	GeMoMa	exon	1034241	1034317	.	+	.	ID=nbis-exon-472767;Parent=PASSSERD13914.3;de=true;minCov=1454;pc=1
MBAE01000162.1	GeMoMa	exon	1035471	1035650	.	+	.	ID=nbis-exon-472768;Parent=PASSSERD13914.3;de=true;minCov=1454;pc=1
MBAE01000162.1	GeMoMa	exon	1036003	1036068	.	+	.	ID=nbis-exon-472769;Parent=PASSSERD13914.3;de=true;minCov=1454;pc=1
MBAE01000162.1	GeMoMa	exon	1036575	1036753	.	+	.	ID=nbis-exon-472770;Parent=PASSSERD13914.3;de=true;minCov=1454;pc=1
MBAE01000162.1	GeMoMa	exon	1037403	1037514	.	+	.	ID=nbis-exon-472771;Parent=PASSSERD13914.3;de=true;minCov=1454;pc=1
MBAE01000162.1	GeMoMa	exon	1037641	1037718	.	+	.	ID=nbis-exon-472772;Parent=PASSSERD13914.3;de=true;minCov=1454;pc=1
MBAE01000162.1	GeMoMa	exon	1037867	1037932	.	+	.	ID=nbis-exon-472773;Parent=PASSSERD13914.3;de=true;minCov=1454;pc=1
MBAE01000162.1	GeMoMa	exon	1038859	1038934	.	+	.	ID=nbis-exon-472774;Parent=PASSSERD13914.3;de=true;minCov=1454;pc=1
MBAE01000162.1	GeMoMa	exon	1039233	1039311	.	+	.	ID=nbis-exon-472775;Parent=PASSSERD13914.3;de=true;minCov=1454;pc=1
MBAE01000162.1	GeMoMa	exon	1039601	1039743	.	+	.	ID=nbis-exon-472776;Parent=PASSSERD13914.3;de=true;minCov=1454;pc=1
MBAE01000162.1	GeMoMa	exon	1043356	1043489	.	+	.	ID=nbis-exon-472777;Parent=PASSSERD13914.3;de=true;minCov=1454;pc=1
MBAE01000162.1	GeMoMa	exon	1044507	1044586	.	+	.	ID=nbis-exon-472778;Parent=PASSSERD13914.3;de=true;minCov=1454;pc=1
MBAE01000162.1	GeMoMa	exon	1044933	1045008	.	+	.	ID=nbis-exon-472779;Parent=PASSSERD13914.3;de=true;minCov=1454;pc=1
MBAE01000162.1	GeMoMa	exon	1047368	1047447	.	+	.	ID=nbis-exon-472780;Parent=PASSSERD13914.3;de=true;minCov=1454;pc=1
MBAE01000162.1	GeMoMa	exon	1048474	1048580	.	+	.	ID=nbis-exon-472781;Parent=PASSSERD13914.3;de=true;minCov=1454;pc=1
MBAE01000162.1	GeMoMa	exon	1049009	1049092	.	+	.	ID=nbis-exon-472782;Parent=PASSSERD13914.3;de=true;minCov=1454;pc=1
MBAE01000162.1	GeMoMa	exon	1049257	1049437	.	+	.	ID=nbis-exon-472783;Parent=PASSSERD13914.3;de=true;minCov=1454;pc=1
MBAE01000162.1	GeMoMa	exon	1049807	1049879	.	+	.	ID=nbis-exon-472784;Parent=PASSSERD13914.3;de=true;minCov=1454;pc=1
MBAE01000162.1	GeMoMa	exon	1061012	1061108	.	+	.	ID=nbis-exon-472785;Parent=PASSSERD13914.3;de=true;minCov=1454;pc=1
MBAE01000162.1	GeMoMa	exon	1061864	1062012	.	+	.	ID=nbis-exon-472786;Parent=PASSSERD13914.3;de=true;minCov=1454;pc=1
MBAE01000162.1	GeMoMa	exon	1062227	1062405	.	+	.	ID=nbis-exon-472787;Parent=PASSSERD13914.3;de=true;minCov=1454;pc=1
MBAE01000162.1	GeMoMa	exon	1063373	1063510	.	+	.	ID=nbis-exon-472788;Parent=PASSSERD13914.3;de=true;minCov=1454;pc=1
MBAE01000162.1	GeMoMa	exon	1068860	1068978	.	+	.	ID=nbis-exon-472789;Parent=PASSSERD13914.3;de=true;minCov=1454;pc=1
MBAE01000162.1	GeMoMa	exon	1070490	1070575	.	+	.	ID=nbis-exon-472790;Parent=PASSSERD13914.3;de=true;minCov=1454;pc=1
MBAE01000162.1	GeMoMa	exon	1070722	1070851	.	+	.	ID=nbis-exon-472791;Parent=PASSSERD13914.3;de=true;minCov=1454;pc=1
MBAE01000162.1	GeMoMa	exon	1071172	1071331	.	+	.	ID=nbis-exon-472792;Parent=PASSSERD13914.3;de=true;minCov=1454;pc=1
MBAE01000162.1	GeMoMa	exon	1071929	1072019	.	+	.	ID=nbis-exon-472793;Parent=PASSSERD13914.3;de=true;minCov=1454;pc=1
MBAE01000162.1	GeMoMa	exon	1072559	1072677	.	+	.	ID=nbis-exon-472794;Parent=PASSSERD13914.3;de=true;minCov=1454;pc=1
MBAE01000162.1	GeMoMa	exon	1073199	1073254	.	+	.	ID=nbis-exon-472795;Parent=PASSSERD13914.3;de=true;minCov=1454;pc=1
MBAE01000162.1	GeMoMa	exon	1075862	1075970	.	+	.	ID=nbis-exon-472796;Parent=PASSSERD13914.3;de=true;minCov=1454;pc=1
MBAE01000162.1	GeMoMa	exon	1076558	1076624	.	+	.	ID=nbis-exon-472797;Parent=PASSSERD13914.3;de=true;minCov=1454;pc=1
MBAE01000162.1	GeMoMa	exon	1077345	1077429	.	+	.	ID=nbis-exon-472798;Parent=PASSSERD13914.3;de=true;minCov=1454;pc=1
MBAE01000162.1	GeMoMa	exon	1077692	1077797	.	+	.	ID=nbis-exon-472799;Parent=PASSSERD13914.3;de=true;minCov=1454;pc=1
MBAE01000162.1	GeMoMa	exon	1081607	1081721	.	+	.	ID=nbis-exon-472800;Parent=PASSSERD13914.3;de=true;minCov=1454;pc=1
MBAE01000162.1	GeMoMa	exon	1082176	1082309	.	+	.	ID=nbis-exon-472801;Parent=PASSSERD13914.3;de=true;minCov=1454;pc=1
MBAE01000162.1	GeMoMa	exon	1082816	1082877	.	+	.	ID=nbis-exon-472802;Parent=PASSSERD13914.3;de=true;minCov=1454;pc=1
MBAE01000162.1	GeMoMa	exon	1083564	1083709	.	+	.	ID=nbis-exon-472803;Parent=PASSSERD13914.3;de=true;minCov=1454;pc=1
MBAE01000162.1	GeMoMa	exon	1083968	1084207	.	+	.	ID=nbis-exon-472804;Parent=PASSSERD13914.3;de=true;minCov=1454;pc=1
MBAE01000162.1	GeMoMa	exon	1084631	1084702	.	+	.	ID=nbis-exon-472805;Parent=PASSSERD13914.3;de=true;minCov=1454;pc=1
MBAE01000162.1	GeMoMa	exon	1085250	1085371	.	+	.	ID=nbis-exon-472806;Parent=PASSSERD13914.3;de=true;minCov=1454;pc=1
MBAE01000162.1	GeMoMa	exon	1086134	1086283	.	+	.	ID=nbis-exon-472807;Parent=PASSSERD13914.3;de=true;minCov=1454;pc=1
MBAE01000162.1	GeMoMa	exon	1086607	1086799	.	+	.	ID=nbis-exon-472808;Parent=PASSSERD13914.3;de=true;minCov=1454;pc=1
MBAE01000162.1	GeMoMa	exon	1087381	1087499	.	+	.	ID=nbis-exon-472809;Parent=PASSSERD13914.3;de=true;minCov=1454;pc=1
MBAE01000162.1	GeMoMa	exon	1088245	1093017	.	+	.	ID=nbis-exon-472810;Parent=PASSSERD13914.3;de=true;minCov=1454;pc=1
MBAE01000162.1	GeMoMa	CDS	1020823	1020928	.	+	0	ID=cds-426104;Parent=PASSSERD13914.3;de=true;minCov=1454;pc=1
MBAE01000162.1	GeMoMa	CDS	1034241	1034317	.	+	2	ID=cds-426105;Parent=PASSSERD13914.3;ae=true;de=true;minCov=2246;pc=1
MBAE01000162.1	GeMoMa	CDS	1035471	1035650	.	+	0	ID=cds-426106;Parent=PASSSERD13914.3;ae=true;de=true;minCov=1736;pc=1
MBAE01000162.1	GeMoMa	CDS	1036003	1036068	.	+	0	ID=cds-426107;Parent=PASSSERD13914.3;ae=true;de=true;minCov=1760;pc=1
MBAE01000162.1	GeMoMa	CDS	1036575	1036753	.	+	0	ID=cds-426108;Parent=PASSSERD13914.3;ae=true;de=true;minCov=1760;pc=1
MBAE01000162.1	GeMoMa	CDS	1037403	1037514	.	+	1	ID=cds-426109;Parent=PASSSERD13914.3;ae=true;de=true;minCov=2139;pc=1
MBAE01000162.1	GeMoMa	CDS	1037641	1037718	.	+	0	ID=cds-426110;Parent=PASSSERD13914.3;ae=true;de=true;minCov=1924;pc=1
MBAE01000162.1	GeMoMa	CDS	1037867	1037932	.	+	0	ID=cds-426111;Parent=PASSSERD13914.3;ae=true;de=true;minCov=1787;pc=1
MBAE01000162.1	GeMoMa	CDS	1038859	1038934	.	+	0	ID=cds-426112;Parent=PASSSERD13914.3;ae=true;de=true;minCov=1726;pc=1
MBAE01000162.1	GeMoMa	CDS	1039233	1039311	.	+	2	ID=cds-426113;Parent=PASSSERD13914.3;ae=true;de=true;minCov=1714;pc=1
MBAE01000162.1	GeMoMa	CDS	1039601	1039743	.	+	1	ID=cds-426114;Parent=PASSSERD13914.3;ae=true;de=true;minCov=1649;pc=1
MBAE01000162.1	GeMoMa	CDS	1043356	1043489	.	+	2	ID=cds-426115;Parent=PASSSERD13914.3;ae=true;de=true;minCov=2113;pc=1
MBAE01000162.1	GeMoMa	CDS	1044507	1044586	.	+	0	ID=cds-426116;Parent=PASSSERD13914.3;ae=true;de=true;minCov=1850;pc=1
MBAE01000162.1	GeMoMa	CDS	1044933	1045008	.	+	1	ID=cds-426117;Parent=PASSSERD13914.3;ae=true;de=true;minCov=1851;pc=1
MBAE01000162.1	GeMoMa	CDS	1047368	1047447	.	+	0	ID=cds-426118;Parent=PASSSERD13914.3;ae=true;de=true;minCov=3026;pc=1
MBAE01000162.1	GeMoMa	CDS	1048474	1048580	.	+	1	ID=cds-426119;Parent=PASSSERD13914.3;ae=true;de=true;minCov=2833;pc=1
MBAE01000162.1	GeMoMa	CDS	1049009	1049092	.	+	2	ID=cds-426120;Parent=PASSSERD13914.3;ae=true;de=true;minCov=2494;pc=1
MBAE01000162.1	GeMoMa	CDS	1049257	1049437	.	+	2	ID=cds-426121;Parent=PASSSERD13914.3;ae=true;de=true;minCov=2076;pc=1
MBAE01000162.1	GeMoMa	CDS	1049807	1049879	.	+	1	ID=cds-426122;Parent=PASSSERD13914.3;ae=true;de=true;minCov=1913;pc=1
MBAE01000162.1	GeMoMa	CDS	1061012	1061108	.	+	0	ID=cds-426123;Parent=PASSSERD13914.3;ae=true;de=true;minCov=348;pc=1
MBAE01000162.1	GeMoMa	CDS	1061864	1062012	.	+	2	ID=cds-426124;Parent=PASSSERD13914.3;ae=true;de=true;minCov=420;pc=1
MBAE01000162.1	GeMoMa	CDS	1062227	1062405	.	+	0	ID=cds-426125;Parent=PASSSERD13914.3;ae=true;de=true;minCov=356;pc=1
MBAE01000162.1	GeMoMa	CDS	1063373	1063510	.	+	1	ID=cds-426126;Parent=PASSSERD13914.3;ae=true;de=true;minCov=352;pc=1
MBAE01000162.1	GeMoMa	CDS	1068860	1068978	.	+	1	ID=cds-426127;Parent=PASSSERD13914.3;ae=true;de=true;minCov=309;pc=1
MBAE01000162.1	GeMoMa	CDS	1070490	1070575	.	+	2	ID=cds-426128;Parent=PASSSERD13914.3;ae=true;de=true;minCov=335;pc=1
MBAE01000162.1	GeMoMa	CDS	1070722	1070851	.	+	0	ID=cds-426129;Parent=PASSSERD13914.3;ae=true;de=true;minCov=458;pc=1
MBAE01000162.1	GeMoMa	CDS	1071172	1071331	.	+	2	ID=cds-426130;Parent=PASSSERD13914.3;ae=true;de=true;minCov=473;pc=1
MBAE01000162.1	GeMoMa	CDS	1071929	1072019	.	+	1	ID=cds-426131;Parent=PASSSERD13914.3;ae=true;de=true;minCov=597;pc=1
MBAE01000162.1	GeMoMa	CDS	1072559	1072677	.	+	0	ID=cds-426132;Parent=PASSSERD13914.3;ae=true;de=true;minCov=613;pc=1
MBAE01000162.1	GeMoMa	CDS	1073199	1073254	.	+	1	ID=cds-426133;Parent=PASSSERD13914.3;ae=true;de=true;minCov=572;pc=1
MBAE01000162.1	GeMoMa	CDS	1075862	1075970	.	+	2	ID=cds-426134;Parent=PASSSERD13914.3;ae=true;de=true;minCov=440;pc=1
MBAE01000162.1	GeMoMa	CDS	1076558	1076624	.	+	1	ID=cds-426135;Parent=PASSSERD13914.3;ae=true;de=true;minCov=416;pc=1
MBAE01000162.1	GeMoMa	CDS	1077345	1077429	.	+	0	ID=cds-426136;Parent=PASSSERD13914.3;ae=true;de=true;minCov=537;pc=1
MBAE01000162.1	GeMoMa	CDS	1077692	1077797	.	+	2	ID=cds-426137;Parent=PASSSERD13914.3;ae=true;de=true;minCov=734;pc=1
MBAE01000162.1	GeMoMa	CDS	1081607	1081721	.	+	1	ID=cds-426138;Parent=PASSSERD13914.3;ae=true;de=true;minCov=563;pc=1
MBAE01000162.1	GeMoMa	CDS	1082176	1082309	.	+	0	ID=cds-426139;Parent=PASSSERD13914.3;ae=true;de=true;minCov=438;pc=1
MBAE01000162.1	GeMoMa	CDS	1082816	1082877	.	+	1	ID=cds-426140;Parent=PASSSERD13914.3;ae=true;de=true;minCov=489;pc=1
MBAE01000162.1	GeMoMa	CDS	1083564	1083709	.	+	2	ID=cds-426141;Parent=PASSSERD13914.3;ae=true;de=true;minCov=574;pc=1
MBAE01000162.1	GeMoMa	CDS	1083968	1084207	.	+	0	ID=cds-426142;Parent=PASSSERD13914.3;ae=true;de=true;minCov=639;pc=1
MBAE01000162.1	GeMoMa	CDS	1084631	1084702	.	+	0	ID=cds-426143;Parent=PASSSERD13914.3;ae=true;de=true;minCov=795;pc=1
MBAE01000162.1	GeMoMa	CDS	1085250	1085371	.	+	0	ID=cds-426144;Parent=PASSSERD13914.3;ae=true;de=true;minCov=694;pc=1
MBAE01000162.1	GeMoMa	CDS	1086134	1086283	.	+	1	ID=cds-426145;Parent=PASSSERD13914.3;ae=true;de=true;minCov=465;pc=1
MBAE01000162.1	GeMoMa	CDS	1086607	1086799	.	+	1	ID=cds-426146;Parent=PASSSERD13914.3;ae=true;de=true;minCov=591;pc=1
MBAE01000162.1	GeMoMa	CDS	1087381	1087499	.	+	0	ID=cds-426147;Parent=PASSSERD13914.3;ae=true;de=true;minCov=727;pc=1
MBAE01000162.1	GeMoMa	CDS	1088245	1088287	.	+	1	ID=cds-426148;Parent=PASSSERD13914.3;ae=true;minCov=863;pc=1
MBAE01000162.1	AnnotationFinalizer_	five_prime_UTR	1020598	1020822	.	+	.	ID=five_prime_utr-57694;Parent=PASSSERD13914.3
MBAE01000162.1	AnnotationFinalizer_	three_prime_UTR	1088288	1093017	.	+	.	ID=three_prime_utr-46767;Parent=PASSSERD13914.3
MBAE01000162.1	GeMoMa	mRNA	1020598	1093017	6554	+	.	ID=PASSSERD13914.4;Parent=PASSSERD13914;aa=1780;alternative="montanus_gene-KIF1A,onychos_gene-KIF1A";avgCov=1220.682;bestScore=9196;ce=47;evidence=3;iAA=0.7244;lpm=59;maxGap=10;maxScore=9245;minCov=2;minSplitReads=0;nps=0;oldID=pyrgi_rna-XM_041487026.1_R1;pAA=0.8261;prediction=1;raa=1780;rce=48;ref-gene=pyrgi_gene-KIF1A;start=M;stop=*;sumWeight=2.8;tae=0.9783;tde=0.9783;tie=0.9565;tpc=1
MBAE01000162.1	GeMoMa	exon	1020598	1020928	.	+	.	ID=nbis-exon-472811;Parent=PASSSERD13914.4;de=true;minCov=1454;pc=1
MBAE01000162.1	GeMoMa	exon	1034241	1034317	.	+	.	ID=nbis-exon-472812;Parent=PASSSERD13914.4;de=true;minCov=1454;pc=1
MBAE01000162.1	GeMoMa	exon	1035471	1035650	.	+	.	ID=nbis-exon-472813;Parent=PASSSERD13914.4;de=true;minCov=1454;pc=1
MBAE01000162.1	GeMoMa	exon	1036003	1036068	.	+	.	ID=nbis-exon-472814;Parent=PASSSERD13914.4;de=true;minCov=1454;pc=1
MBAE01000162.1	GeMoMa	exon	1036575	1036753	.	+	.	ID=nbis-exon-472815;Parent=PASSSERD13914.4;de=true;minCov=1454;pc=1
MBAE01000162.1	GeMoMa	exon	1037403	1037514	.	+	.	ID=nbis-exon-472816;Parent=PASSSERD13914.4;de=true;minCov=1454;pc=1
MBAE01000162.1	GeMoMa	exon	1037641	1037718	.	+	.	ID=nbis-exon-472817;Parent=PASSSERD13914.4;de=true;minCov=1454;pc=1
MBAE01000162.1	GeMoMa	exon	1037867	1037932	.	+	.	ID=nbis-exon-472818;Parent=PASSSERD13914.4;de=true;minCov=1454;pc=1
MBAE01000162.1	GeMoMa	exon	1038859	1038934	.	+	.	ID=nbis-exon-472819;Parent=PASSSERD13914.4;de=true;minCov=1454;pc=1
MBAE01000162.1	GeMoMa	exon	1039233	1039311	.	+	.	ID=nbis-exon-472820;Parent=PASSSERD13914.4;de=true;minCov=1454;pc=1
MBAE01000162.1	GeMoMa	exon	1039601	1039743	.	+	.	ID=nbis-exon-472821;Parent=PASSSERD13914.4;de=true;minCov=1454;pc=1
MBAE01000162.1	GeMoMa	exon	1043356	1043489	.	+	.	ID=nbis-exon-472822;Parent=PASSSERD13914.4;de=true;minCov=1454;pc=1
MBAE01000162.1	GeMoMa	exon	1044507	1044586	.	+	.	ID=nbis-exon-472823;Parent=PASSSERD13914.4;de=true;minCov=1454;pc=1
MBAE01000162.1	GeMoMa	exon	1044933	1045008	.	+	.	ID=nbis-exon-472824;Parent=PASSSERD13914.4;de=true;minCov=1454;pc=1
MBAE01000162.1	GeMoMa	exon	1047368	1047447	.	+	.	ID=nbis-exon-472825;Parent=PASSSERD13914.4;de=true;minCov=1454;pc=1
MBAE01000162.1	GeMoMa	exon	1048474	1048580	.	+	.	ID=nbis-exon-472826;Parent=PASSSERD13914.4;de=true;minCov=1454;pc=1
MBAE01000162.1	GeMoMa	exon	1049009	1049092	.	+	.	ID=nbis-exon-472827;Parent=PASSSERD13914.4;de=true;minCov=1454;pc=1
MBAE01000162.1	GeMoMa	exon	1049257	1049437	.	+	.	ID=nbis-exon-472828;Parent=PASSSERD13914.4;de=true;minCov=1454;pc=1
MBAE01000162.1	GeMoMa	exon	1049807	1049879	.	+	.	ID=nbis-exon-472829;Parent=PASSSERD13914.4;de=true;minCov=1454;pc=1
MBAE01000162.1	GeMoMa	exon	1061012	1061108	.	+	.	ID=nbis-exon-472830;Parent=PASSSERD13914.4;de=true;minCov=1454;pc=1
MBAE01000162.1	GeMoMa	exon	1061864	1062012	.	+	.	ID=nbis-exon-472831;Parent=PASSSERD13914.4;de=true;minCov=1454;pc=1
MBAE01000162.1	GeMoMa	exon	1062227	1062405	.	+	.	ID=nbis-exon-472832;Parent=PASSSERD13914.4;de=true;minCov=1454;pc=1
MBAE01000162.1	GeMoMa	exon	1063373	1063510	.	+	.	ID=nbis-exon-472833;Parent=PASSSERD13914.4;de=true;minCov=1454;pc=1
MBAE01000162.1	GeMoMa	exon	1064144	1064392	.	+	.	ID=nbis-exon-472834;Parent=PASSSERD13914.4;de=true;minCov=1454;pc=1
MBAE01000162.1	GeMoMa	exon	1068860	1068978	.	+	.	ID=nbis-exon-472835;Parent=PASSSERD13914.4;de=true;minCov=1454;pc=1
MBAE01000162.1	GeMoMa	exon	1070490	1070575	.	+	.	ID=nbis-exon-472836;Parent=PASSSERD13914.4;de=true;minCov=1454;pc=1
MBAE01000162.1	GeMoMa	exon	1070722	1070851	.	+	.	ID=nbis-exon-472837;Parent=PASSSERD13914.4;de=true;minCov=1454;pc=1
MBAE01000162.1	GeMoMa	exon	1071172	1071331	.	+	.	ID=nbis-exon-472838;Parent=PASSSERD13914.4;de=true;minCov=1454;pc=1
MBAE01000162.1	GeMoMa	exon	1071929	1072019	.	+	.	ID=nbis-exon-472839;Parent=PASSSERD13914.4;de=true;minCov=1454;pc=1
MBAE01000162.1	GeMoMa	exon	1072559	1072677	.	+	.	ID=nbis-exon-472840;Parent=PASSSERD13914.4;de=true;minCov=1454;pc=1
MBAE01000162.1	GeMoMa	exon	1073199	1073254	.	+	.	ID=nbis-exon-472841;Parent=PASSSERD13914.4;de=true;minCov=1454;pc=1
MBAE01000162.1	GeMoMa	exon	1075862	1075970	.	+	.	ID=nbis-exon-472842;Parent=PASSSERD13914.4;de=true;minCov=1454;pc=1
MBAE01000162.1	GeMoMa	exon	1076558	1076624	.	+	.	ID=nbis-exon-472843;Parent=PASSSERD13914.4;de=true;minCov=1454;pc=1
MBAE01000162.1	GeMoMa	exon	1077345	1077429	.	+	.	ID=nbis-exon-472844;Parent=PASSSERD13914.4;de=true;minCov=1454;pc=1
MBAE01000162.1	GeMoMa	exon	1077692	1077797	.	+	.	ID=nbis-exon-472845;Parent=PASSSERD13914.4;de=true;minCov=1454;pc=1
MBAE01000162.1	GeMoMa	exon	1079051	1079077	.	+	.	ID=nbis-exon-472846;Parent=PASSSERD13914.4;de=true;minCov=1454;pc=1
MBAE01000162.1	GeMoMa	exon	1081607	1081721	.	+	.	ID=nbis-exon-472847;Parent=PASSSERD13914.4;de=true;minCov=1454;pc=1
MBAE01000162.1	GeMoMa	exon	1082176	1082309	.	+	.	ID=nbis-exon-472848;Parent=PASSSERD13914.4;de=true;minCov=1454;pc=1
MBAE01000162.1	GeMoMa	exon	1082816	1082877	.	+	.	ID=nbis-exon-472849;Parent=PASSSERD13914.4;de=true;minCov=1454;pc=1
MBAE01000162.1	GeMoMa	exon	1083564	1083709	.	+	.	ID=nbis-exon-472850;Parent=PASSSERD13914.4;de=true;minCov=1454;pc=1
MBAE01000162.1	GeMoMa	exon	1083968	1084207	.	+	.	ID=nbis-exon-472851;Parent=PASSSERD13914.4;de=true;minCov=1454;pc=1
MBAE01000162.1	GeMoMa	exon	1084631	1084702	.	+	.	ID=nbis-exon-472852;Parent=PASSSERD13914.4;de=true;minCov=1454;pc=1
MBAE01000162.1	GeMoMa	exon	1085250	1085371	.	+	.	ID=nbis-exon-472853;Parent=PASSSERD13914.4;de=true;minCov=1454;pc=1
MBAE01000162.1	GeMoMa	exon	1086134	1086283	.	+	.	ID=nbis-exon-472854;Parent=PASSSERD13914.4;de=true;minCov=1454;pc=1
MBAE01000162.1	GeMoMa	exon	1086607	1086799	.	+	.	ID=nbis-exon-472855;Parent=PASSSERD13914.4;de=true;minCov=1454;pc=1
MBAE01000162.1	GeMoMa	exon	1087381	1087499	.	+	.	ID=nbis-exon-472856;Parent=PASSSERD13914.4;de=true;minCov=1454;pc=1
MBAE01000162.1	GeMoMa	exon	1088245	1093017	.	+	.	ID=nbis-exon-472857;Parent=PASSSERD13914.4;de=true;minCov=1454;pc=1
MBAE01000162.1	GeMoMa	CDS	1020823	1020928	.	+	0	ID=cds-426149;Parent=PASSSERD13914.4;de=true;minCov=1454;pc=1
MBAE01000162.1	GeMoMa	CDS	1034241	1034317	.	+	2	ID=cds-426150;Parent=PASSSERD13914.4;ae=true;de=true;minCov=2246;pc=1
MBAE01000162.1	GeMoMa	CDS	1035471	1035650	.	+	0	ID=cds-426151;Parent=PASSSERD13914.4;ae=true;de=true;minCov=1736;pc=1
MBAE01000162.1	GeMoMa	CDS	1036003	1036068	.	+	0	ID=cds-426152;Parent=PASSSERD13914.4;ae=true;de=true;minCov=1760;pc=1
MBAE01000162.1	GeMoMa	CDS	1036575	1036753	.	+	0	ID=cds-426153;Parent=PASSSERD13914.4;ae=true;de=true;minCov=1760;pc=1
MBAE01000162.1	GeMoMa	CDS	1037403	1037514	.	+	1	ID=cds-426154;Parent=PASSSERD13914.4;ae=true;de=true;minCov=2139;pc=1
MBAE01000162.1	GeMoMa	CDS	1037641	1037718	.	+	0	ID=cds-426155;Parent=PASSSERD13914.4;ae=true;de=true;minCov=1924;pc=1
MBAE01000162.1	GeMoMa	CDS	1037867	1037932	.	+	0	ID=cds-426156;Parent=PASSSERD13914.4;ae=true;de=true;minCov=1787;pc=1
MBAE01000162.1	GeMoMa	CDS	1038859	1038934	.	+	0	ID=cds-426157;Parent=PASSSERD13914.4;ae=true;de=true;minCov=1726;pc=1
MBAE01000162.1	GeMoMa	CDS	1039233	1039311	.	+	2	ID=cds-426158;Parent=PASSSERD13914.4;ae=true;de=true;minCov=1714;pc=1
MBAE01000162.1	GeMoMa	CDS	1039601	1039743	.	+	1	ID=cds-426159;Parent=PASSSERD13914.4;ae=true;de=true;minCov=1649;pc=1
MBAE01000162.1	GeMoMa	CDS	1043356	1043489	.	+	2	ID=cds-426160;Parent=PASSSERD13914.4;ae=true;de=true;minCov=2113;pc=1
MBAE01000162.1	GeMoMa	CDS	1044507	1044586	.	+	0	ID=cds-426161;Parent=PASSSERD13914.4;ae=true;de=true;minCov=1850;pc=1
MBAE01000162.1	GeMoMa	CDS	1044933	1045008	.	+	1	ID=cds-426162;Parent=PASSSERD13914.4;ae=true;de=true;minCov=1851;pc=1
MBAE01000162.1	GeMoMa	CDS	1047368	1047447	.	+	0	ID=cds-426163;Parent=PASSSERD13914.4;ae=true;de=true;minCov=3026;pc=1
MBAE01000162.1	GeMoMa	CDS	1048474	1048580	.	+	1	ID=cds-426164;Parent=PASSSERD13914.4;ae=true;de=true;minCov=2833;pc=1
MBAE01000162.1	GeMoMa	CDS	1049009	1049092	.	+	2	ID=cds-426165;Parent=PASSSERD13914.4;ae=true;de=true;minCov=2494;pc=1
MBAE01000162.1	GeMoMa	CDS	1049257	1049437	.	+	2	ID=cds-426166;Parent=PASSSERD13914.4;ae=true;de=true;minCov=2076;pc=1
MBAE01000162.1	GeMoMa	CDS	1049807	1049879	.	+	1	ID=cds-426167;Parent=PASSSERD13914.4;ae=true;de=true;minCov=1913;pc=1
MBAE01000162.1	GeMoMa	CDS	1061012	1061108	.	+	0	ID=cds-426168;Parent=PASSSERD13914.4;ae=true;de=true;minCov=348;pc=1
MBAE01000162.1	GeMoMa	CDS	1061864	1062012	.	+	2	ID=cds-426169;Parent=PASSSERD13914.4;ae=true;de=true;minCov=420;pc=1
MBAE01000162.1	GeMoMa	CDS	1062227	1062405	.	+	0	ID=cds-426170;Parent=PASSSERD13914.4;ae=true;de=true;minCov=356;pc=1
MBAE01000162.1	GeMoMa	CDS	1063373	1063510	.	+	1	ID=cds-426171;Parent=PASSSERD13914.4;ae=true;de=true;minCov=352;pc=1
MBAE01000162.1	GeMoMa	CDS	1064144	1064392	.	+	1	ID=cds-426172;Parent=PASSSERD13914.4;ae=true;de=true;minCov=124;pc=1
MBAE01000162.1	GeMoMa	CDS	1068860	1068978	.	+	1	ID=cds-426173;Parent=PASSSERD13914.4;ae=true;de=true;minCov=309;pc=1
MBAE01000162.1	GeMoMa	CDS	1070490	1070575	.	+	2	ID=cds-426174;Parent=PASSSERD13914.4;ae=true;de=true;minCov=335;pc=1
MBAE01000162.1	GeMoMa	CDS	1070722	1070851	.	+	0	ID=cds-426175;Parent=PASSSERD13914.4;ae=true;de=true;minCov=458;pc=1
MBAE01000162.1	GeMoMa	CDS	1071172	1071331	.	+	2	ID=cds-426176;Parent=PASSSERD13914.4;ae=true;de=true;minCov=473;pc=1
MBAE01000162.1	GeMoMa	CDS	1071929	1072019	.	+	1	ID=cds-426177;Parent=PASSSERD13914.4;ae=true;de=true;minCov=597;pc=1
MBAE01000162.1	GeMoMa	CDS	1072559	1072677	.	+	0	ID=cds-426178;Parent=PASSSERD13914.4;ae=true;de=true;minCov=613;pc=1
MBAE01000162.1	GeMoMa	CDS	1073199	1073254	.	+	1	ID=cds-426179;Parent=PASSSERD13914.4;ae=true;de=true;minCov=572;pc=1
MBAE01000162.1	GeMoMa	CDS	1075862	1075970	.	+	2	ID=cds-426180;Parent=PASSSERD13914.4;ae=true;de=true;minCov=440;pc=1
MBAE01000162.1	GeMoMa	CDS	1076558	1076624	.	+	1	ID=cds-426181;Parent=PASSSERD13914.4;ae=true;de=true;minCov=416;pc=1
MBAE01000162.1	GeMoMa	CDS	1077345	1077429	.	+	0	ID=cds-426182;Parent=PASSSERD13914.4;ae=true;de=true;minCov=537;pc=1
MBAE01000162.1	GeMoMa	CDS	1077692	1077797	.	+	2	ID=cds-426183;Parent=PASSSERD13914.4;ae=true;de=true;minCov=734;pc=1
MBAE01000162.1	GeMoMa	CDS	1079051	1079077	.	+	1	ID=cds-426184;Parent=PASSSERD13914.4;ae=false;de=false;minCov=2;pc=1
MBAE01000162.1	GeMoMa	CDS	1081607	1081721	.	+	1	ID=cds-426185;Parent=PASSSERD13914.4;ae=true;de=true;minCov=563;pc=1
MBAE01000162.1	GeMoMa	CDS	1082176	1082309	.	+	0	ID=cds-426186;Parent=PASSSERD13914.4;ae=true;de=true;minCov=438;pc=1
MBAE01000162.1	GeMoMa	CDS	1082816	1082877	.	+	1	ID=cds-426187;Parent=PASSSERD13914.4;ae=true;de=true;minCov=489;pc=1
MBAE01000162.1	GeMoMa	CDS	1083564	1083709	.	+	2	ID=cds-426188;Parent=PASSSERD13914.4;ae=true;de=true;minCov=574;pc=1
MBAE01000162.1	GeMoMa	CDS	1083968	1084207	.	+	0	ID=cds-426189;Parent=PASSSERD13914.4;ae=true;de=true;minCov=639;pc=1
MBAE01000162.1	GeMoMa	CDS	1084631	1084702	.	+	0	ID=cds-426190;Parent=PASSSERD13914.4;ae=true;de=true;minCov=795;pc=1
MBAE01000162.1	GeMoMa	CDS	1085250	1085371	.	+	0	ID=cds-426191;Parent=PASSSERD13914.4;ae=true;de=true;minCov=694;pc=1
MBAE01000162.1	GeMoMa	CDS	1086134	1086283	.	+	1	ID=cds-426192;Parent=PASSSERD13914.4;ae=true;de=true;minCov=465;pc=1
MBAE01000162.1	GeMoMa	CDS	1086607	1086799	.	+	1	ID=cds-426193;Parent=PASSSERD13914.4;ae=true;de=true;minCov=591;pc=1
MBAE01000162.1	GeMoMa	CDS	1087381	1087499	.	+	0	ID=cds-426194;Parent=PASSSERD13914.4;ae=true;de=true;minCov=727;pc=1
MBAE01000162.1	GeMoMa	CDS	1088245	1088287	.	+	1	ID=cds-426195;Parent=PASSSERD13914.4;ae=true;minCov=863;pc=1
MBAE01000162.1	AnnotationFinalizer_	five_prime_UTR	1020598	1020822	.	+	.	ID=five_prime_utr-57695;Parent=PASSSERD13914.4
MBAE01000162.1	AnnotationFinalizer_	three_prime_UTR	1088288	1093017	.	+	.	ID=three_prime_utr-46768;Parent=PASSSERD13914.4
MBAE01000162.1	GeMoMa	mRNA	1020598	1093017	6349	+	.	ID=PASSSERD13914.5;Parent=PASSSERD13914;aa=1697;alternative="montanus_gene-KIF1A,pyrgi_gene-KIF1A";avgCov=1272.3111;bestScore=8792;ce=46;evidence=3;iAA=0.7338;lpm=59;maxGap=10;maxScore=8807;minCov=2;minSplitReads=0;nps=0;oldID=onychos_rna-XM_041416205.1_R1;pAA=0.8288;prediction=1;raa=1700;rce=47;ref-gene=onychos_gene-KIF1A;start=M;stop=*;sumWeight=2.8;tae=0.9778;tde=0.9778;tie=0.9556;tpc=1
MBAE01000162.1	GeMoMa	exon	1020598	1020928	.	+	.	ID=nbis-exon-472858;Parent=PASSSERD13914.5;de=true;minCov=1454;pc=1
MBAE01000162.1	GeMoMa	exon	1034241	1034317	.	+	.	ID=nbis-exon-472859;Parent=PASSSERD13914.5;de=true;minCov=1454;pc=1
MBAE01000162.1	GeMoMa	exon	1035471	1035650	.	+	.	ID=nbis-exon-472860;Parent=PASSSERD13914.5;de=true;minCov=1454;pc=1
MBAE01000162.1	GeMoMa	exon	1036003	1036068	.	+	.	ID=nbis-exon-472861;Parent=PASSSERD13914.5;de=true;minCov=1454;pc=1
MBAE01000162.1	GeMoMa	exon	1036575	1036753	.	+	.	ID=nbis-exon-472862;Parent=PASSSERD13914.5;de=true;minCov=1454;pc=1
MBAE01000162.1	GeMoMa	exon	1037403	1037514	.	+	.	ID=nbis-exon-472863;Parent=PASSSERD13914.5;de=true;minCov=1454;pc=1
MBAE01000162.1	GeMoMa	exon	1037641	1037718	.	+	.	ID=nbis-exon-472864;Parent=PASSSERD13914.5;de=true;minCov=1454;pc=1
MBAE01000162.1	GeMoMa	exon	1037867	1037932	.	+	.	ID=nbis-exon-472865;Parent=PASSSERD13914.5;de=true;minCov=1454;pc=1
MBAE01000162.1	GeMoMa	exon	1038859	1038934	.	+	.	ID=nbis-exon-472866;Parent=PASSSERD13914.5;de=true;minCov=1454;pc=1
MBAE01000162.1	GeMoMa	exon	1039233	1039311	.	+	.	ID=nbis-exon-472867;Parent=PASSSERD13914.5;de=true;minCov=1454;pc=1
MBAE01000162.1	GeMoMa	exon	1039601	1039743	.	+	.	ID=nbis-exon-472868;Parent=PASSSERD13914.5;de=true;minCov=1454;pc=1
MBAE01000162.1	GeMoMa	exon	1043356	1043489	.	+	.	ID=nbis-exon-472869;Parent=PASSSERD13914.5;de=true;minCov=1454;pc=1
MBAE01000162.1	GeMoMa	exon	1044507	1044586	.	+	.	ID=nbis-exon-472870;Parent=PASSSERD13914.5;de=true;minCov=1454;pc=1
MBAE01000162.1	GeMoMa	exon	1044933	1045008	.	+	.	ID=nbis-exon-472871;Parent=PASSSERD13914.5;de=true;minCov=1454;pc=1
MBAE01000162.1	GeMoMa	exon	1047368	1047447	.	+	.	ID=nbis-exon-472872;Parent=PASSSERD13914.5;de=true;minCov=1454;pc=1
MBAE01000162.1	GeMoMa	exon	1048474	1048580	.	+	.	ID=nbis-exon-472873;Parent=PASSSERD13914.5;de=true;minCov=1454;pc=1
MBAE01000162.1	GeMoMa	exon	1049009	1049092	.	+	.	ID=nbis-exon-472874;Parent=PASSSERD13914.5;de=true;minCov=1454;pc=1
MBAE01000162.1	GeMoMa	exon	1049257	1049437	.	+	.	ID=nbis-exon-472875;Parent=PASSSERD13914.5;de=true;minCov=1454;pc=1
MBAE01000162.1	GeMoMa	exon	1049807	1049879	.	+	.	ID=nbis-exon-472876;Parent=PASSSERD13914.5;de=true;minCov=1454;pc=1
MBAE01000162.1	GeMoMa	exon	1061012	1061108	.	+	.	ID=nbis-exon-472877;Parent=PASSSERD13914.5;de=true;minCov=1454;pc=1
MBAE01000162.1	GeMoMa	exon	1061864	1062012	.	+	.	ID=nbis-exon-472878;Parent=PASSSERD13914.5;de=true;minCov=1454;pc=1
MBAE01000162.1	GeMoMa	exon	1062227	1062405	.	+	.	ID=nbis-exon-472879;Parent=PASSSERD13914.5;de=true;minCov=1454;pc=1
MBAE01000162.1	GeMoMa	exon	1063373	1063510	.	+	.	ID=nbis-exon-472880;Parent=PASSSERD13914.5;de=true;minCov=1454;pc=1
MBAE01000162.1	GeMoMa	exon	1068860	1068978	.	+	.	ID=nbis-exon-472881;Parent=PASSSERD13914.5;de=true;minCov=1454;pc=1
MBAE01000162.1	GeMoMa	exon	1070490	1070575	.	+	.	ID=nbis-exon-472882;Parent=PASSSERD13914.5;de=true;minCov=1454;pc=1
MBAE01000162.1	GeMoMa	exon	1070722	1070851	.	+	.	ID=nbis-exon-472883;Parent=PASSSERD13914.5;de=true;minCov=1454;pc=1
MBAE01000162.1	GeMoMa	exon	1071172	1071331	.	+	.	ID=nbis-exon-472884;Parent=PASSSERD13914.5;de=true;minCov=1454;pc=1
MBAE01000162.1	GeMoMa	exon	1071929	1072019	.	+	.	ID=nbis-exon-472885;Parent=PASSSERD13914.5;de=true;minCov=1454;pc=1
MBAE01000162.1	GeMoMa	exon	1072559	1072677	.	+	.	ID=nbis-exon-472886;Parent=PASSSERD13914.5;de=true;minCov=1454;pc=1
MBAE01000162.1	GeMoMa	exon	1073199	1073254	.	+	.	ID=nbis-exon-472887;Parent=PASSSERD13914.5;de=true;minCov=1454;pc=1
MBAE01000162.1	GeMoMa	exon	1075862	1075970	.	+	.	ID=nbis-exon-472888;Parent=PASSSERD13914.5;de=true;minCov=1454;pc=1
MBAE01000162.1	GeMoMa	exon	1076558	1076624	.	+	.	ID=nbis-exon-472889;Parent=PASSSERD13914.5;de=true;minCov=1454;pc=1
MBAE01000162.1	GeMoMa	exon	1077345	1077429	.	+	.	ID=nbis-exon-472890;Parent=PASSSERD13914.5;de=true;minCov=1454;pc=1
MBAE01000162.1	GeMoMa	exon	1077692	1077797	.	+	.	ID=nbis-exon-472891;Parent=PASSSERD13914.5;de=true;minCov=1454;pc=1
MBAE01000162.1	GeMoMa	exon	1079051	1079077	.	+	.	ID=nbis-exon-472892;Parent=PASSSERD13914.5;de=true;minCov=1454;pc=1
MBAE01000162.1	GeMoMa	exon	1081607	1081721	.	+	.	ID=nbis-exon-472893;Parent=PASSSERD13914.5;de=true;minCov=1454;pc=1
MBAE01000162.1	GeMoMa	exon	1082176	1082309	.	+	.	ID=nbis-exon-472894;Parent=PASSSERD13914.5;de=true;minCov=1454;pc=1
MBAE01000162.1	GeMoMa	exon	1082816	1082877	.	+	.	ID=nbis-exon-472895;Parent=PASSSERD13914.5;de=true;minCov=1454;pc=1
MBAE01000162.1	GeMoMa	exon	1083564	1083709	.	+	.	ID=nbis-exon-472896;Parent=PASSSERD13914.5;de=true;minCov=1454;pc=1
MBAE01000162.1	GeMoMa	exon	1083968	1084207	.	+	.	ID=nbis-exon-472897;Parent=PASSSERD13914.5;de=true;minCov=1454;pc=1
MBAE01000162.1	GeMoMa	exon	1084631	1084702	.	+	.	ID=nbis-exon-472898;Parent=PASSSERD13914.5;de=true;minCov=1454;pc=1
MBAE01000162.1	GeMoMa	exon	1085250	1085371	.	+	.	ID=nbis-exon-472899;Parent=PASSSERD13914.5;de=true;minCov=1454;pc=1
MBAE01000162.1	GeMoMa	exon	1086134	1086283	.	+	.	ID=nbis-exon-472900;Parent=PASSSERD13914.5;de=true;minCov=1454;pc=1
MBAE01000162.1	GeMoMa	exon	1086607	1086799	.	+	.	ID=nbis-exon-472901;Parent=PASSSERD13914.5;de=true;minCov=1454;pc=1
MBAE01000162.1	GeMoMa	exon	1087381	1087499	.	+	.	ID=nbis-exon-472902;Parent=PASSSERD13914.5;de=true;minCov=1454;pc=1
MBAE01000162.1	GeMoMa	exon	1088245	1093017	.	+	.	ID=nbis-exon-472903;Parent=PASSSERD13914.5;de=true;minCov=1454;pc=1
MBAE01000162.1	GeMoMa	CDS	1020823	1020928	.	+	0	ID=cds-426196;Parent=PASSSERD13914.5;de=true;minCov=1454;pc=1
MBAE01000162.1	GeMoMa	CDS	1034241	1034317	.	+	2	ID=cds-426197;Parent=PASSSERD13914.5;ae=true;de=true;minCov=2246;pc=1
MBAE01000162.1	GeMoMa	CDS	1035471	1035650	.	+	0	ID=cds-426198;Parent=PASSSERD13914.5;ae=true;de=true;minCov=1736;pc=1
MBAE01000162.1	GeMoMa	CDS	1036003	1036068	.	+	0	ID=cds-426199;Parent=PASSSERD13914.5;ae=true;de=true;minCov=1760;pc=1
MBAE01000162.1	GeMoMa	CDS	1036575	1036753	.	+	0	ID=cds-426200;Parent=PASSSERD13914.5;ae=true;de=true;minCov=1760;pc=1
MBAE01000162.1	GeMoMa	CDS	1037403	1037514	.	+	1	ID=cds-426201;Parent=PASSSERD13914.5;ae=true;de=true;minCov=2139;pc=1
MBAE01000162.1	GeMoMa	CDS	1037641	1037718	.	+	0	ID=cds-426202;Parent=PASSSERD13914.5;ae=true;de=true;minCov=1924;pc=1
MBAE01000162.1	GeMoMa	CDS	1037867	1037932	.	+	0	ID=cds-426203;Parent=PASSSERD13914.5;ae=true;de=true;minCov=1787;pc=1
MBAE01000162.1	GeMoMa	CDS	1038859	1038934	.	+	0	ID=cds-426204;Parent=PASSSERD13914.5;ae=true;de=true;minCov=1726;pc=1
MBAE01000162.1	GeMoMa	CDS	1039233	1039311	.	+	2	ID=cds-426205;Parent=PASSSERD13914.5;ae=true;de=true;minCov=1714;pc=1
MBAE01000162.1	GeMoMa	CDS	1039601	1039743	.	+	1	ID=cds-426206;Parent=PASSSERD13914.5;ae=true;de=true;minCov=1649;pc=1
MBAE01000162.1	GeMoMa	CDS	1043356	1043489	.	+	2	ID=cds-426207;Parent=PASSSERD13914.5;ae=true;de=true;minCov=2113;pc=1
MBAE01000162.1	GeMoMa	CDS	1044507	1044586	.	+	0	ID=cds-426208;Parent=PASSSERD13914.5;ae=true;de=true;minCov=1850;pc=1
MBAE01000162.1	GeMoMa	CDS	1044933	1045008	.	+	1	ID=cds-426209;Parent=PASSSERD13914.5;ae=true;de=true;minCov=1851;pc=1
MBAE01000162.1	GeMoMa	CDS	1047368	1047447	.	+	0	ID=cds-426210;Parent=PASSSERD13914.5;ae=true;de=true;minCov=3026;pc=1
MBAE01000162.1	GeMoMa	CDS	1048474	1048580	.	+	1	ID=cds-426211;Parent=PASSSERD13914.5;ae=true;de=true;minCov=2833;pc=1
MBAE01000162.1	GeMoMa	CDS	1049009	1049092	.	+	2	ID=cds-426212;Parent=PASSSERD13914.5;ae=true;de=true;minCov=2494;pc=1
MBAE01000162.1	GeMoMa	CDS	1049257	1049437	.	+	2	ID=cds-426213;Parent=PASSSERD13914.5;ae=true;de=true;minCov=2076;pc=1
MBAE01000162.1	GeMoMa	CDS	1049807	1049879	.	+	1	ID=cds-426214;Parent=PASSSERD13914.5;ae=true;de=true;minCov=1913;pc=1
MBAE01000162.1	GeMoMa	CDS	1061012	1061108	.	+	0	ID=cds-426215;Parent=PASSSERD13914.5;ae=true;de=true;minCov=348;pc=1
MBAE01000162.1	GeMoMa	CDS	1061864	1062012	.	+	2	ID=cds-426216;Parent=PASSSERD13914.5;ae=true;de=true;minCov=420;pc=1
MBAE01000162.1	GeMoMa	CDS	1062227	1062405	.	+	0	ID=cds-426217;Parent=PASSSERD13914.5;ae=true;de=true;minCov=356;pc=1
MBAE01000162.1	GeMoMa	CDS	1063373	1063510	.	+	1	ID=cds-426218;Parent=PASSSERD13914.5;ae=true;de=true;minCov=352;pc=1
MBAE01000162.1	GeMoMa	CDS	1068860	1068978	.	+	1	ID=cds-426219;Parent=PASSSERD13914.5;ae=true;de=true;minCov=309;pc=1
MBAE01000162.1	GeMoMa	CDS	1070490	1070575	.	+	2	ID=cds-426220;Parent=PASSSERD13914.5;ae=true;de=true;minCov=335;pc=1
MBAE01000162.1	GeMoMa	CDS	1070722	1070851	.	+	0	ID=cds-426221;Parent=PASSSERD13914.5;ae=true;de=true;minCov=458;pc=1
MBAE01000162.1	GeMoMa	CDS	1071172	1071331	.	+	2	ID=cds-426222;Parent=PASSSERD13914.5;ae=true;de=true;minCov=473;pc=1
MBAE01000162.1	GeMoMa	CDS	1071929	1072019	.	+	1	ID=cds-426223;Parent=PASSSERD13914.5;ae=true;de=true;minCov=597;pc=1
MBAE01000162.1	GeMoMa	CDS	1072559	1072677	.	+	0	ID=cds-426224;Parent=PASSSERD13914.5;ae=true;de=true;minCov=613;pc=1
MBAE01000162.1	GeMoMa	CDS	1073199	1073254	.	+	1	ID=cds-426225;Parent=PASSSERD13914.5;ae=true;de=true;minCov=572;pc=1
MBAE01000162.1	GeMoMa	CDS	1075862	1075970	.	+	2	ID=cds-426226;Parent=PASSSERD13914.5;ae=true;de=true;minCov=440;pc=1
MBAE01000162.1	GeMoMa	CDS	1076558	1076624	.	+	1	ID=cds-426227;Parent=PASSSERD13914.5;ae=true;de=true;minCov=416;pc=1
MBAE01000162.1	GeMoMa	CDS	1077345	1077429	.	+	0	ID=cds-426228;Parent=PASSSERD13914.5;ae=true;de=true;minCov=537;pc=1
MBAE01000162.1	GeMoMa	CDS	1077692	1077797	.	+	2	ID=cds-426229;Parent=PASSSERD13914.5;ae=true;de=true;minCov=734;pc=1
MBAE01000162.1	GeMoMa	CDS	1079051	1079077	.	+	1	ID=cds-426230;Parent=PASSSERD13914.5;ae=false;de=false;minCov=2;pc=1
MBAE01000162.1	GeMoMa	CDS	1081607	1081721	.	+	1	ID=cds-426231;Parent=PASSSERD13914.5;ae=true;de=true;minCov=563;pc=1
MBAE01000162.1	GeMoMa	CDS	1082176	1082309	.	+	0	ID=cds-426232;Parent=PASSSERD13914.5;ae=true;de=true;minCov=438;pc=1
MBAE01000162.1	GeMoMa	CDS	1082816	1082877	.	+	1	ID=cds-426233;Parent=PASSSERD13914.5;ae=true;de=true;minCov=489;pc=1
MBAE01000162.1	GeMoMa	CDS	1083564	1083709	.	+	2	ID=cds-426234;Parent=PASSSERD13914.5;ae=true;de=true;minCov=574;pc=1
MBAE01000162.1	GeMoMa	CDS	1083968	1084207	.	+	0	ID=cds-426235;Parent=PASSSERD13914.5;ae=true;de=true;minCov=639;pc=1
MBAE01000162.1	GeMoMa	CDS	1084631	1084702	.	+	0	ID=cds-426236;Parent=PASSSERD13914.5;ae=true;de=true;minCov=795;pc=1
MBAE01000162.1	GeMoMa	CDS	1085250	1085371	.	+	0	ID=cds-426237;Parent=PASSSERD13914.5;ae=true;de=true;minCov=694;pc=1
MBAE01000162.1	GeMoMa	CDS	1086134	1086283	.	+	1	ID=cds-426238;Parent=PASSSERD13914.5;ae=true;de=true;minCov=465;pc=1
MBAE01000162.1	GeMoMa	CDS	1086607	1086799	.	+	1	ID=cds-426239;Parent=PASSSERD13914.5;ae=true;de=true;minCov=591;pc=1
MBAE01000162.1	GeMoMa	CDS	1087381	1087499	.	+	0	ID=cds-426240;Parent=PASSSERD13914.5;ae=true;de=true;minCov=727;pc=1
MBAE01000162.1	GeMoMa	CDS	1088245	1088287	.	+	1	ID=cds-426241;Parent=PASSSERD13914.5;ae=true;minCov=863;pc=1
MBAE01000162.1	AnnotationFinalizer_	five_prime_UTR	1020598	1020822	.	+	.	ID=five_prime_utr-57696;Parent=PASSSERD13914.5
MBAE01000162.1	AnnotationFinalizer_	three_prime_UTR	1088288	1093017	.	+	.	ID=three_prime_utr-46769;Parent=PASSSERD13914.5
MBAE01000162.1	GeMoMa	mRNA	1020598	1093017	9187	+	.	ID=PASSSERD13914.7;Parent=PASSSERD13914;aa=1785;alternative="onychos_gene-KIF1B";avgCov=1231.747;bestScore=9187;ce=47;evidence=2;iAA=0.9978;lpm=780;maxGap=0;maxScore=9200;minCov=124;minSplitReads=111;nps=0;oldID=pyrgi_rna-XM_041460281.1_R0;pAA=0.9978;prediction=0;raa=1785;rce=47;ref-gene=pyrgi_gene-KIF1B;start=M;stop=*;sumWeight=2.0;tae=1;tde=1;tie=1;tpc=1
MBAE01000162.1	GeMoMa	exon	1020598	1020928	.	+	.	ID=nbis-exon-472924;Parent=PASSSERD13914.7;de=true;minCov=1454;pc=1
MBAE01000162.1	GeMoMa	exon	1034241	1034317	.	+	.	ID=nbis-exon-472925;Parent=PASSSERD13914.7;de=true;minCov=1454;pc=1
MBAE01000162.1	GeMoMa	exon	1035471	1035650	.	+	.	ID=nbis-exon-472926;Parent=PASSSERD13914.7;de=true;minCov=1454;pc=1
MBAE01000162.1	GeMoMa	exon	1036003	1036068	.	+	.	ID=nbis-exon-472927;Parent=PASSSERD13914.7;de=true;minCov=1454;pc=1
MBAE01000162.1	GeMoMa	exon	1036575	1036753	.	+	.	ID=nbis-exon-472928;Parent=PASSSERD13914.7;de=true;minCov=1454;pc=1
MBAE01000162.1	GeMoMa	exon	1037403	1037514	.	+	.	ID=nbis-exon-472929;Parent=PASSSERD13914.7;de=true;minCov=1454;pc=1
MBAE01000162.1	GeMoMa	exon	1037641	1037718	.	+	.	ID=nbis-exon-472930;Parent=PASSSERD13914.7;de=true;minCov=1454;pc=1
MBAE01000162.1	GeMoMa	exon	1037867	1037932	.	+	.	ID=nbis-exon-472931;Parent=PASSSERD13914.7;de=true;minCov=1454;pc=1
MBAE01000162.1	GeMoMa	exon	1038859	1038934	.	+	.	ID=nbis-exon-472932;Parent=PASSSERD13914.7;de=true;minCov=1454;pc=1
MBAE01000162.1	GeMoMa	exon	1039233	1039311	.	+	.	ID=nbis-exon-472933;Parent=PASSSERD13914.7;de=true;minCov=1454;pc=1
MBAE01000162.1	GeMoMa	exon	1039601	1039743	.	+	.	ID=nbis-exon-472934;Parent=PASSSERD13914.7;de=true;minCov=1454;pc=1
MBAE01000162.1	GeMoMa	exon	1040881	1040922	.	+	.	ID=nbis-exon-472935;Parent=PASSSERD13914.7;de=true;minCov=1454;pc=1
MBAE01000162.1	GeMoMa	exon	1043356	1043489	.	+	.	ID=nbis-exon-472936;Parent=PASSSERD13914.7;de=true;minCov=1454;pc=1
MBAE01000162.1	GeMoMa	exon	1044507	1044586	.	+	.	ID=nbis-exon-472937;Parent=PASSSERD13914.7;de=true;minCov=1454;pc=1
MBAE01000162.1	GeMoMa	exon	1044933	1045008	.	+	.	ID=nbis-exon-472938;Parent=PASSSERD13914.7;de=true;minCov=1454;pc=1
MBAE01000162.1	GeMoMa	exon	1047368	1047447	.	+	.	ID=nbis-exon-472939;Parent=PASSSERD13914.7;de=true;minCov=1454;pc=1
MBAE01000162.1	GeMoMa	exon	1048474	1048580	.	+	.	ID=nbis-exon-472940;Parent=PASSSERD13914.7;de=true;minCov=1454;pc=1
MBAE01000162.1	GeMoMa	exon	1049009	1049092	.	+	.	ID=nbis-exon-472941;Parent=PASSSERD13914.7;de=true;minCov=1454;pc=1
MBAE01000162.1	GeMoMa	exon	1049257	1049437	.	+	.	ID=nbis-exon-472942;Parent=PASSSERD13914.7;de=true;minCov=1454;pc=1
MBAE01000162.1	GeMoMa	exon	1049807	1049879	.	+	.	ID=nbis-exon-472943;Parent=PASSSERD13914.7;de=true;minCov=1454;pc=1
MBAE01000162.1	GeMoMa	exon	1061012	1061108	.	+	.	ID=nbis-exon-472944;Parent=PASSSERD13914.7;de=true;minCov=1454;pc=1
MBAE01000162.1	GeMoMa	exon	1061864	1062012	.	+	.	ID=nbis-exon-472945;Parent=PASSSERD13914.7;de=true;minCov=1454;pc=1
MBAE01000162.1	GeMoMa	exon	1062227	1062405	.	+	.	ID=nbis-exon-472946;Parent=PASSSERD13914.7;de=true;minCov=1454;pc=1
MBAE01000162.1	GeMoMa	exon	1063373	1063510	.	+	.	ID=nbis-exon-472947;Parent=PASSSERD13914.7;de=true;minCov=1454;pc=1
MBAE01000162.1	GeMoMa	exon	1064144	1064392	.	+	.	ID=nbis-exon-472948;Parent=PASSSERD13914.7;de=true;minCov=1454;pc=1
MBAE01000162.1	GeMoMa	exon	1068860	1068978	.	+	.	ID=nbis-exon-472949;Parent=PASSSERD13914.7;de=true;minCov=1454;pc=1
MBAE01000162.1	GeMoMa	exon	1070490	1070575	.	+	.	ID=nbis-exon-472950;Parent=PASSSERD13914.7;de=true;minCov=1454;pc=1
MBAE01000162.1	GeMoMa	exon	1070722	1070851	.	+	.	ID=nbis-exon-472951;Parent=PASSSERD13914.7;de=true;minCov=1454;pc=1
MBAE01000162.1	GeMoMa	exon	1071172	1071331	.	+	.	ID=nbis-exon-472952;Parent=PASSSERD13914.7;de=true;minCov=1454;pc=1
MBAE01000162.1	GeMoMa	exon	1071929	1072019	.	+	.	ID=nbis-exon-472953;Parent=PASSSERD13914.7;de=true;minCov=1454;pc=1
MBAE01000162.1	GeMoMa	exon	1072559	1072677	.	+	.	ID=nbis-exon-472954;Parent=PASSSERD13914.7;de=true;minCov=1454;pc=1
MBAE01000162.1	GeMoMa	exon	1073199	1073254	.	+	.	ID=nbis-exon-472955;Parent=PASSSERD13914.7;de=true;minCov=1454;pc=1
MBAE01000162.1	GeMoMa	exon	1075862	1075970	.	+	.	ID=nbis-exon-472956;Parent=PASSSERD13914.7;de=true;minCov=1454;pc=1
MBAE01000162.1	GeMoMa	exon	1076558	1076624	.	+	.	ID=nbis-exon-472957;Parent=PASSSERD13914.7;de=true;minCov=1454;pc=1
MBAE01000162.1	GeMoMa	exon	1077345	1077429	.	+	.	ID=nbis-exon-472958;Parent=PASSSERD13914.7;de=true;minCov=1454;pc=1
MBAE01000162.1	GeMoMa	exon	1077692	1077797	.	+	.	ID=nbis-exon-472959;Parent=PASSSERD13914.7;de=true;minCov=1454;pc=1
MBAE01000162.1	GeMoMa	exon	1081607	1081721	.	+	.	ID=nbis-exon-472960;Parent=PASSSERD13914.7;de=true;minCov=1454;pc=1
MBAE01000162.1	GeMoMa	exon	1082176	1082309	.	+	.	ID=nbis-exon-472961;Parent=PASSSERD13914.7;de=true;minCov=1454;pc=1
MBAE01000162.1	GeMoMa	exon	1082816	1082877	.	+	.	ID=nbis-exon-472962;Parent=PASSSERD13914.7;de=true;minCov=1454;pc=1
MBAE01000162.1	GeMoMa	exon	1083564	1083709	.	+	.	ID=nbis-exon-472963;Parent=PASSSERD13914.7;de=true;minCov=1454;pc=1
MBAE01000162.1	GeMoMa	exon	1083968	1084207	.	+	.	ID=nbis-exon-472964;Parent=PASSSERD13914.7;de=true;minCov=1454;pc=1
MBAE01000162.1	GeMoMa	exon	1084631	1084702	.	+	.	ID=nbis-exon-472965;Parent=PASSSERD13914.7;de=true;minCov=1454;pc=1
MBAE01000162.1	GeMoMa	exon	1085250	1085371	.	+	.	ID=nbis-exon-472966;Parent=PASSSERD13914.7;de=true;minCov=1454;pc=1
MBAE01000162.1	GeMoMa	exon	1086134	1086283	.	+	.	ID=nbis-exon-472967;Parent=PASSSERD13914.7;de=true;minCov=1454;pc=1
MBAE01000162.1	GeMoMa	exon	1086607	1086799	.	+	.	ID=nbis-exon-472968;Parent=PASSSERD13914.7;de=true;minCov=1454;pc=1
MBAE01000162.1	GeMoMa	exon	1087381	1087499	.	+	.	ID=nbis-exon-472969;Parent=PASSSERD13914.7;de=true;minCov=1454;pc=1
MBAE01000162.1	GeMoMa	exon	1088245	1093017	.	+	.	ID=nbis-exon-472970;Parent=PASSSERD13914.7;de=true;minCov=1454;pc=1
MBAE01000162.1	GeMoMa	CDS	1020823	1020928	.	+	0	ID=cds-426262;Parent=PASSSERD13914.7;de=true;minCov=1454;pc=1
MBAE01000162.1	GeMoMa	CDS	1034241	1034317	.	+	2	ID=cds-426263;Parent=PASSSERD13914.7;ae=true;de=true;minCov=2246;pc=1
MBAE01000162.1	GeMoMa	CDS	1035471	1035650	.	+	0	ID=cds-426264;Parent=PASSSERD13914.7;ae=true;de=true;minCov=1736;pc=1
MBAE01000162.1	GeMoMa	CDS	1036003	1036068	.	+	0	ID=cds-426265;Parent=PASSSERD13914.7;ae=true;de=true;minCov=1760;pc=1
MBAE01000162.1	GeMoMa	CDS	1036575	1036753	.	+	0	ID=cds-426266;Parent=PASSSERD13914.7;ae=true;de=true;minCov=1760;pc=1
MBAE01000162.1	GeMoMa	CDS	1037403	1037514	.	+	1	ID=cds-426267;Parent=PASSSERD13914.7;ae=true;de=true;minCov=2139;pc=1
MBAE01000162.1	GeMoMa	CDS	1037641	1037718	.	+	0	ID=cds-426268;Parent=PASSSERD13914.7;ae=true;de=true;minCov=1924;pc=1
MBAE01000162.1	GeMoMa	CDS	1037867	1037932	.	+	0	ID=cds-426269;Parent=PASSSERD13914.7;ae=true;de=true;minCov=1787;pc=1
MBAE01000162.1	GeMoMa	CDS	1038859	1038934	.	+	0	ID=cds-426270;Parent=PASSSERD13914.7;ae=true;de=true;minCov=1726;pc=1
MBAE01000162.1	GeMoMa	CDS	1039233	1039311	.	+	2	ID=cds-426271;Parent=PASSSERD13914.7;ae=true;de=true;minCov=1714;pc=1
MBAE01000162.1	GeMoMa	CDS	1039601	1039743	.	+	1	ID=cds-426272;Parent=PASSSERD13914.7;ae=true;de=true;minCov=1649;pc=1
MBAE01000162.1	GeMoMa	CDS	1040881	1040922	.	+	2	ID=cds-426273;Parent=PASSSERD13914.7;ae=true;de=true;minCov=1798;pc=1
MBAE01000162.1	GeMoMa	CDS	1043356	1043489	.	+	2	ID=cds-426274;Parent=PASSSERD13914.7;ae=true;de=true;minCov=2113;pc=1
MBAE01000162.1	GeMoMa	CDS	1044507	1044586	.	+	0	ID=cds-426275;Parent=PASSSERD13914.7;ae=true;de=true;minCov=1850;pc=1
MBAE01000162.1	GeMoMa	CDS	1044933	1045008	.	+	1	ID=cds-426276;Parent=PASSSERD13914.7;ae=true;de=true;minCov=1851;pc=1
MBAE01000162.1	GeMoMa	CDS	1047368	1047447	.	+	0	ID=cds-426277;Parent=PASSSERD13914.7;ae=true;de=true;minCov=3026;pc=1
MBAE01000162.1	GeMoMa	CDS	1048474	1048580	.	+	1	ID=cds-426278;Parent=PASSSERD13914.7;ae=true;de=true;minCov=2833;pc=1
MBAE01000162.1	GeMoMa	CDS	1049009	1049092	.	+	2	ID=cds-426279;Parent=PASSSERD13914.7;ae=true;de=true;minCov=2494;pc=1
MBAE01000162.1	GeMoMa	CDS	1049257	1049437	.	+	2	ID=cds-426280;Parent=PASSSERD13914.7;ae=true;de=true;minCov=2076;pc=1
MBAE01000162.1	GeMoMa	CDS	1049807	1049879	.	+	1	ID=cds-426281;Parent=PASSSERD13914.7;ae=true;de=true;minCov=1913;pc=1
MBAE01000162.1	GeMoMa	CDS	1061012	1061108	.	+	0	ID=cds-426282;Parent=PASSSERD13914.7;ae=true;de=true;minCov=348;pc=1
MBAE01000162.1	GeMoMa	CDS	1061864	1062012	.	+	2	ID=cds-426283;Parent=PASSSERD13914.7;ae=true;de=true;minCov=420;pc=1
MBAE01000162.1	GeMoMa	CDS	1062227	1062405	.	+	0	ID=cds-426284;Parent=PASSSERD13914.7;ae=true;de=true;minCov=356;pc=1
MBAE01000162.1	GeMoMa	CDS	1063373	1063510	.	+	1	ID=cds-426285;Parent=PASSSERD13914.7;ae=true;de=true;minCov=352;pc=1
MBAE01000162.1	GeMoMa	CDS	1064144	1064392	.	+	1	ID=cds-426286;Parent=PASSSERD13914.7;ae=true;de=true;minCov=124;pc=1
MBAE01000162.1	GeMoMa	CDS	1068860	1068978	.	+	1	ID=cds-426287;Parent=PASSSERD13914.7;ae=true;de=true;minCov=309;pc=1
MBAE01000162.1	GeMoMa	CDS	1070490	1070575	.	+	2	ID=cds-426288;Parent=PASSSERD13914.7;ae=true;de=true;minCov=335;pc=1
MBAE01000162.1	GeMoMa	CDS	1070722	1070851	.	+	0	ID=cds-426289;Parent=PASSSERD13914.7;ae=true;de=true;minCov=458;pc=1
MBAE01000162.1	GeMoMa	CDS	1071172	1071331	.	+	2	ID=cds-426290;Parent=PASSSERD13914.7;ae=true;de=true;minCov=473;pc=1
MBAE01000162.1	GeMoMa	CDS	1071929	1072019	.	+	1	ID=cds-426291;Parent=PASSSERD13914.7;ae=true;de=true;minCov=597;pc=1
MBAE01000162.1	GeMoMa	CDS	1072559	1072677	.	+	0	ID=cds-426292;Parent=PASSSERD13914.7;ae=true;de=true;minCov=613;pc=1
MBAE01000162.1	GeMoMa	CDS	1073199	1073254	.	+	1	ID=cds-426293;Parent=PASSSERD13914.7;ae=true;de=true;minCov=572;pc=1
MBAE01000162.1	GeMoMa	CDS	1075862	1075970	.	+	2	ID=cds-426294;Parent=PASSSERD13914.7;ae=true;de=true;minCov=440;pc=1
MBAE01000162.1	GeMoMa	CDS	1076558	1076624	.	+	1	ID=cds-426295;Parent=PASSSERD13914.7;ae=true;de=true;minCov=416;pc=1
MBAE01000162.1	GeMoMa	CDS	1077345	1077429	.	+	0	ID=cds-426296;Parent=PASSSERD13914.7;ae=true;de=true;minCov=537;pc=1
MBAE01000162.1	GeMoMa	CDS	1077692	1077797	.	+	2	ID=cds-426297;Parent=PASSSERD13914.7;ae=true;de=true;minCov=734;pc=1
MBAE01000162.1	GeMoMa	CDS	1081607	1081721	.	+	1	ID=cds-426298;Parent=PASSSERD13914.7;ae=true;de=true;minCov=563;pc=1
MBAE01000162.1	GeMoMa	CDS	1082176	1082309	.	+	0	ID=cds-426299;Parent=PASSSERD13914.7;ae=true;de=true;minCov=438;pc=1
MBAE01000162.1	GeMoMa	CDS	1082816	1082877	.	+	1	ID=cds-426300;Parent=PASSSERD13914.7;ae=true;de=true;minCov=489;pc=1
MBAE01000162.1	GeMoMa	CDS	1083564	1083709	.	+	2	ID=cds-426301;Parent=PASSSERD13914.7;ae=true;de=true;minCov=574;pc=1
MBAE01000162.1	GeMoMa	CDS	1083968	1084207	.	+	0	ID=cds-426302;Parent=PASSSERD13914.7;ae=true;de=true;minCov=639;pc=1
MBAE01000162.1	GeMoMa	CDS	1084631	1084702	.	+	0	ID=cds-426303;Parent=PASSSERD13914.7;ae=true;de=true;minCov=795;pc=1
MBAE01000162.1	GeMoMa	CDS	1085250	1085371	.	+	0	ID=cds-426304;Parent=PASSSERD13914.7;ae=true;de=true;minCov=694;pc=1
MBAE01000162.1	GeMoMa	CDS	1086134	1086283	.	+	1	ID=cds-426305;Parent=PASSSERD13914.7;ae=true;de=true;minCov=465;pc=1
MBAE01000162.1	GeMoMa	CDS	1086607	1086799	.	+	1	ID=cds-426306;Parent=PASSSERD13914.7;ae=true;de=true;minCov=591;pc=1
MBAE01000162.1	GeMoMa	CDS	1087381	1087499	.	+	0	ID=cds-426307;Parent=PASSSERD13914.7;ae=true;de=true;minCov=727;pc=1
MBAE01000162.1	GeMoMa	CDS	1088245	1088287	.	+	1	ID=cds-426308;Parent=PASSSERD13914.7;ae=true;minCov=863;pc=1
MBAE01000162.1	AnnotationFinalizer_	five_prime_UTR	1020598	1020822	.	+	.	ID=five_prime_utr-57698;Parent=PASSSERD13914.7
MBAE01000162.1	AnnotationFinalizer_	three_prime_UTR	1088288	1093017	.	+	.	ID=three_prime_utr-46771;Parent=PASSSERD13914.7
MBAE01000162.1	GeMoMa	mRNA	1020598	1093017	8881	+	.	ID=PASSSERD13914.8;Parent=PASSSERD13914;aa=1728;alternative="onychos_gene-KIF1B";avgCov=1285.5577;bestScore=8881;ce=46;evidence=2;iAA=0.9977;lpm=806;maxGap=0;maxScore=8894;minCov=309;minSplitReads=216;nps=0;oldID=pyrgi_rna-XM_041460286.1_R0;pAA=0.9977;prediction=0;raa=1728;rce=46;ref-gene=pyrgi_gene-KIF1B;start=M;stop=*;sumWeight=2.0;tae=1;tde=1;tie=1;tpc=1
MBAE01000162.1	GeMoMa	exon	1020598	1020928	.	+	.	ID=nbis-exon-472971;Parent=PASSSERD13914.8;de=true;minCov=1454;pc=1
MBAE01000162.1	GeMoMa	exon	1034241	1034317	.	+	.	ID=nbis-exon-472972;Parent=PASSSERD13914.8;de=true;minCov=1454;pc=1
MBAE01000162.1	GeMoMa	exon	1035471	1035650	.	+	.	ID=nbis-exon-472973;Parent=PASSSERD13914.8;de=true;minCov=1454;pc=1
MBAE01000162.1	GeMoMa	exon	1036003	1036068	.	+	.	ID=nbis-exon-472974;Parent=PASSSERD13914.8;de=true;minCov=1454;pc=1
MBAE01000162.1	GeMoMa	exon	1036575	1036753	.	+	.	ID=nbis-exon-472975;Parent=PASSSERD13914.8;de=true;minCov=1454;pc=1
MBAE01000162.1	GeMoMa	exon	1037403	1037514	.	+	.	ID=nbis-exon-472976;Parent=PASSSERD13914.8;de=true;minCov=1454;pc=1
MBAE01000162.1	GeMoMa	exon	1037641	1037718	.	+	.	ID=nbis-exon-472977;Parent=PASSSERD13914.8;de=true;minCov=1454;pc=1
MBAE01000162.1	GeMoMa	exon	1037867	1037932	.	+	.	ID=nbis-exon-472978;Parent=PASSSERD13914.8;de=true;minCov=1454;pc=1
MBAE01000162.1	GeMoMa	exon	1038859	1038934	.	+	.	ID=nbis-exon-472979;Parent=PASSSERD13914.8;de=true;minCov=1454;pc=1
MBAE01000162.1	GeMoMa	exon	1039233	1039311	.	+	.	ID=nbis-exon-472980;Parent=PASSSERD13914.8;de=true;minCov=1454;pc=1
MBAE01000162.1	GeMoMa	exon	1039601	1039743	.	+	.	ID=nbis-exon-472981;Parent=PASSSERD13914.8;de=true;minCov=1454;pc=1
MBAE01000162.1	GeMoMa	exon	1040881	1040922	.	+	.	ID=nbis-exon-472982;Parent=PASSSERD13914.8;de=true;minCov=1454;pc=1
MBAE01000162.1	GeMoMa	exon	1043278	1043489	.	+	.	ID=nbis-exon-472983;Parent=PASSSERD13914.8;de=true;minCov=1454;pc=1
MBAE01000162.1	GeMoMa	exon	1044507	1044586	.	+	.	ID=nbis-exon-472984;Parent=PASSSERD13914.8;de=true;minCov=1454;pc=1
MBAE01000162.1	GeMoMa	exon	1044933	1045008	.	+	.	ID=nbis-exon-472985;Parent=PASSSERD13914.8;de=true;minCov=1454;pc=1
MBAE01000162.1	GeMoMa	exon	1047368	1047447	.	+	.	ID=nbis-exon-472986;Parent=PASSSERD13914.8;de=true;minCov=1454;pc=1
MBAE01000162.1	GeMoMa	exon	1048474	1048580	.	+	.	ID=nbis-exon-472987;Parent=PASSSERD13914.8;de=true;minCov=1454;pc=1
MBAE01000162.1	GeMoMa	exon	1049009	1049092	.	+	.	ID=nbis-exon-472988;Parent=PASSSERD13914.8;de=true;minCov=1454;pc=1
MBAE01000162.1	GeMoMa	exon	1049257	1049437	.	+	.	ID=nbis-exon-472989;Parent=PASSSERD13914.8;de=true;minCov=1454;pc=1
MBAE01000162.1	GeMoMa	exon	1049807	1049879	.	+	.	ID=nbis-exon-472990;Parent=PASSSERD13914.8;de=true;minCov=1454;pc=1
MBAE01000162.1	GeMoMa	exon	1061012	1061108	.	+	.	ID=nbis-exon-472991;Parent=PASSSERD13914.8;de=true;minCov=1454;pc=1
MBAE01000162.1	GeMoMa	exon	1061864	1062012	.	+	.	ID=nbis-exon-472992;Parent=PASSSERD13914.8;de=true;minCov=1454;pc=1
MBAE01000162.1	GeMoMa	exon	1062227	1062405	.	+	.	ID=nbis-exon-472993;Parent=PASSSERD13914.8;de=true;minCov=1454;pc=1
MBAE01000162.1	GeMoMa	exon	1063373	1063510	.	+	.	ID=nbis-exon-472994;Parent=PASSSERD13914.8;de=true;minCov=1454;pc=1
MBAE01000162.1	GeMoMa	exon	1068860	1068978	.	+	.	ID=nbis-exon-472995;Parent=PASSSERD13914.8;de=true;minCov=1454;pc=1
MBAE01000162.1	GeMoMa	exon	1070490	1070575	.	+	.	ID=nbis-exon-472996;Parent=PASSSERD13914.8;de=true;minCov=1454;pc=1
MBAE01000162.1	GeMoMa	exon	1070722	1070851	.	+	.	ID=nbis-exon-472997;Parent=PASSSERD13914.8;de=true;minCov=1454;pc=1
MBAE01000162.1	GeMoMa	exon	1071172	1071331	.	+	.	ID=nbis-exon-472998;Parent=PASSSERD13914.8;de=true;minCov=1454;pc=1
MBAE01000162.1	GeMoMa	exon	1071929	1072019	.	+	.	ID=nbis-exon-472999;Parent=PASSSERD13914.8;de=true;minCov=1454;pc=1
MBAE01000162.1	GeMoMa	exon	1072559	1072677	.	+	.	ID=nbis-exon-473000;Parent=PASSSERD13914.8;de=true;minCov=1454;pc=1
MBAE01000162.1	GeMoMa	exon	1073199	1073254	.	+	.	ID=nbis-exon-473001;Parent=PASSSERD13914.8;de=true;minCov=1454;pc=1
MBAE01000162.1	GeMoMa	exon	1075862	1075970	.	+	.	ID=nbis-exon-473002;Parent=PASSSERD13914.8;de=true;minCov=1454;pc=1
MBAE01000162.1	GeMoMa	exon	1076558	1076624	.	+	.	ID=nbis-exon-473003;Parent=PASSSERD13914.8;de=true;minCov=1454;pc=1
MBAE01000162.1	GeMoMa	exon	1077345	1077429	.	+	.	ID=nbis-exon-473004;Parent=PASSSERD13914.8;de=true;minCov=1454;pc=1
MBAE01000162.1	GeMoMa	exon	1077692	1077797	.	+	.	ID=nbis-exon-473005;Parent=PASSSERD13914.8;de=true;minCov=1454;pc=1
MBAE01000162.1	GeMoMa	exon	1081607	1081721	.	+	.	ID=nbis-exon-473006;Parent=PASSSERD13914.8;de=true;minCov=1454;pc=1
MBAE01000162.1	GeMoMa	exon	1082176	1082309	.	+	.	ID=nbis-exon-473007;Parent=PASSSERD13914.8;de=true;minCov=1454;pc=1
MBAE01000162.1	GeMoMa	exon	1082816	1082877	.	+	.	ID=nbis-exon-473008;Parent=PASSSERD13914.8;de=true;minCov=1454;pc=1
MBAE01000162.1	GeMoMa	exon	1083564	1083709	.	+	.	ID=nbis-exon-473009;Parent=PASSSERD13914.8;de=true;minCov=1454;pc=1
MBAE01000162.1	GeMoMa	exon	1083968	1084207	.	+	.	ID=nbis-exon-473010;Parent=PASSSERD13914.8;de=true;minCov=1454;pc=1
MBAE01000162.1	GeMoMa	exon	1084631	1084702	.	+	.	ID=nbis-exon-473011;Parent=PASSSERD13914.8;de=true;minCov=1454;pc=1
MBAE01000162.1	GeMoMa	exon	1085250	1085371	.	+	.	ID=nbis-exon-473012;Parent=PASSSERD13914.8;de=true;minCov=1454;pc=1
MBAE01000162.1	GeMoMa	exon	1086134	1086283	.	+	.	ID=nbis-exon-473013;Parent=PASSSERD13914.8;de=true;minCov=1454;pc=1
MBAE01000162.1	GeMoMa	exon	1086607	1086799	.	+	.	ID=nbis-exon-473014;Parent=PASSSERD13914.8;de=true;minCov=1454;pc=1
MBAE01000162.1	GeMoMa	exon	1087381	1087499	.	+	.	ID=nbis-exon-473015;Parent=PASSSERD13914.8;de=true;minCov=1454;pc=1
MBAE01000162.1	GeMoMa	exon	1088245	1093017	.	+	.	ID=nbis-exon-473016;Parent=PASSSERD13914.8;de=true;minCov=1454;pc=1
MBAE01000162.1	GeMoMa	CDS	1020823	1020928	.	+	0	ID=cds-426309;Parent=PASSSERD13914.8;de=true;minCov=1454;pc=1
MBAE01000162.1	GeMoMa	CDS	1034241	1034317	.	+	2	ID=cds-426310;Parent=PASSSERD13914.8;ae=true;de=true;minCov=2246;pc=1
MBAE01000162.1	GeMoMa	CDS	1035471	1035650	.	+	0	ID=cds-426311;Parent=PASSSERD13914.8;ae=true;de=true;minCov=1736;pc=1
MBAE01000162.1	GeMoMa	CDS	1036003	1036068	.	+	0	ID=cds-426312;Parent=PASSSERD13914.8;ae=true;de=true;minCov=1760;pc=1
MBAE01000162.1	GeMoMa	CDS	1036575	1036753	.	+	0	ID=cds-426313;Parent=PASSSERD13914.8;ae=true;de=true;minCov=1760;pc=1
MBAE01000162.1	GeMoMa	CDS	1037403	1037514	.	+	1	ID=cds-426314;Parent=PASSSERD13914.8;ae=true;de=true;minCov=2139;pc=1
MBAE01000162.1	GeMoMa	CDS	1037641	1037718	.	+	0	ID=cds-426315;Parent=PASSSERD13914.8;ae=true;de=true;minCov=1924;pc=1
MBAE01000162.1	GeMoMa	CDS	1037867	1037932	.	+	0	ID=cds-426316;Parent=PASSSERD13914.8;ae=true;de=true;minCov=1787;pc=1
MBAE01000162.1	GeMoMa	CDS	1038859	1038934	.	+	0	ID=cds-426317;Parent=PASSSERD13914.8;ae=true;de=true;minCov=1726;pc=1
MBAE01000162.1	GeMoMa	CDS	1039233	1039311	.	+	2	ID=cds-426318;Parent=PASSSERD13914.8;ae=true;de=true;minCov=1714;pc=1
MBAE01000162.1	GeMoMa	CDS	1039601	1039743	.	+	1	ID=cds-426319;Parent=PASSSERD13914.8;ae=true;de=true;minCov=1649;pc=1
MBAE01000162.1	GeMoMa	CDS	1040881	1040922	.	+	2	ID=cds-426320;Parent=PASSSERD13914.8;ae=true;de=true;minCov=1798;pc=1
MBAE01000162.1	GeMoMa	CDS	1043278	1043489	.	+	2	ID=cds-426321;Parent=PASSSERD13914.8;ae=true;de=true;minCov=1190;pc=1
MBAE01000162.1	GeMoMa	CDS	1044507	1044586	.	+	0	ID=cds-426322;Parent=PASSSERD13914.8;ae=true;de=true;minCov=1850;pc=1
MBAE01000162.1	GeMoMa	CDS	1044933	1045008	.	+	1	ID=cds-426323;Parent=PASSSERD13914.8;ae=true;de=true;minCov=1851;pc=1
MBAE01000162.1	GeMoMa	CDS	1047368	1047447	.	+	0	ID=cds-426324;Parent=PASSSERD13914.8;ae=true;de=true;minCov=3026;pc=1
MBAE01000162.1	GeMoMa	CDS	1048474	1048580	.	+	1	ID=cds-426325;Parent=PASSSERD13914.8;ae=true;de=true;minCov=2833;pc=1
MBAE01000162.1	GeMoMa	CDS	1049009	1049092	.	+	2	ID=cds-426326;Parent=PASSSERD13914.8;ae=true;de=true;minCov=2494;pc=1
MBAE01000162.1	GeMoMa	CDS	1049257	1049437	.	+	2	ID=cds-426327;Parent=PASSSERD13914.8;ae=true;de=true;minCov=2076;pc=1
MBAE01000162.1	GeMoMa	CDS	1049807	1049879	.	+	1	ID=cds-426328;Parent=PASSSERD13914.8;ae=true;de=true;minCov=1913;pc=1
MBAE01000162.1	GeMoMa	CDS	1061012	1061108	.	+	0	ID=cds-426329;Parent=PASSSERD13914.8;ae=true;de=true;minCov=348;pc=1
MBAE01000162.1	GeMoMa	CDS	1061864	1062012	.	+	2	ID=cds-426330;Parent=PASSSERD13914.8;ae=true;de=true;minCov=420;pc=1
MBAE01000162.1	GeMoMa	CDS	1062227	1062405	.	+	0	ID=cds-426331;Parent=PASSSERD13914.8;ae=true;de=true;minCov=356;pc=1
MBAE01000162.1	GeMoMa	CDS	1063373	1063510	.	+	1	ID=cds-426332;Parent=PASSSERD13914.8;ae=true;de=true;minCov=352;pc=1
MBAE01000162.1	GeMoMa	CDS	1068860	1068978	.	+	1	ID=cds-426333;Parent=PASSSERD13914.8;ae=true;de=true;minCov=309;pc=1
MBAE01000162.1	GeMoMa	CDS	1070490	1070575	.	+	2	ID=cds-426334;Parent=PASSSERD13914.8;ae=true;de=true;minCov=335;pc=1
MBAE01000162.1	GeMoMa	CDS	1070722	1070851	.	+	0	ID=cds-426335;Parent=PASSSERD13914.8;ae=true;de=true;minCov=458;pc=1
MBAE01000162.1	GeMoMa	CDS	1071172	1071331	.	+	2	ID=cds-426336;Parent=PASSSERD13914.8;ae=true;de=true;minCov=473;pc=1
MBAE01000162.1	GeMoMa	CDS	1071929	1072019	.	+	1	ID=cds-426337;Parent=PASSSERD13914.8;ae=true;de=true;minCov=597;pc=1
MBAE01000162.1	GeMoMa	CDS	1072559	1072677	.	+	0	ID=cds-426338;Parent=PASSSERD13914.8;ae=true;de=true;minCov=613;pc=1
MBAE01000162.1	GeMoMa	CDS	1073199	1073254	.	+	1	ID=cds-426339;Parent=PASSSERD13914.8;ae=true;de=true;minCov=572;pc=1
MBAE01000162.1	GeMoMa	CDS	1075862	1075970	.	+	2	ID=cds-426340;Parent=PASSSERD13914.8;ae=true;de=true;minCov=440;pc=1
MBAE01000162.1	GeMoMa	CDS	1076558	1076624	.	+	1	ID=cds-426341;Parent=PASSSERD13914.8;ae=true;de=true;minCov=416;pc=1
MBAE01000162.1	GeMoMa	CDS	1077345	1077429	.	+	0	ID=cds-426342;Parent=PASSSERD13914.8;ae=true;de=true;minCov=537;pc=1
MBAE01000162.1	GeMoMa	CDS	1077692	1077797	.	+	2	ID=cds-426343;Parent=PASSSERD13914.8;ae=true;de=true;minCov=734;pc=1
MBAE01000162.1	GeMoMa	CDS	1081607	1081721	.	+	1	ID=cds-426344;Parent=PASSSERD13914.8;ae=true;de=true;minCov=563;pc=1
MBAE01000162.1	GeMoMa	CDS	1082176	1082309	.	+	0	ID=cds-426345;Parent=PASSSERD13914.8;ae=true;de=true;minCov=438;pc=1
MBAE01000162.1	GeMoMa	CDS	1082816	1082877	.	+	1	ID=cds-426346;Parent=PASSSERD13914.8;ae=true;de=true;minCov=489;pc=1
MBAE01000162.1	GeMoMa	CDS	1083564	1083709	.	+	2	ID=cds-426347;Parent=PASSSERD13914.8;ae=true;de=true;minCov=574;pc=1
MBAE01000162.1	GeMoMa	CDS	1083968	1084207	.	+	0	ID=cds-426348;Parent=PASSSERD13914.8;ae=true;de=true;minCov=639;pc=1
MBAE01000162.1	GeMoMa	CDS	1084631	1084702	.	+	0	ID=cds-426349;Parent=PASSSERD13914.8;ae=true;de=true;minCov=795;pc=1
MBAE01000162.1	GeMoMa	CDS	1085250	1085371	.	+	0	ID=cds-426350;Parent=PASSSERD13914.8;ae=true;de=true;minCov=694;pc=1
MBAE01000162.1	GeMoMa	CDS	1086134	1086283	.	+	1	ID=cds-426351;Parent=PASSSERD13914.8;ae=true;de=true;minCov=465;pc=1
MBAE01000162.1	GeMoMa	CDS	1086607	1086799	.	+	1	ID=cds-426352;Parent=PASSSERD13914.8;ae=true;de=true;minCov=591;pc=1
MBAE01000162.1	GeMoMa	CDS	1087381	1087499	.	+	0	ID=cds-426353;Parent=PASSSERD13914.8;ae=true;de=true;minCov=727;pc=1
MBAE01000162.1	GeMoMa	CDS	1088245	1088287	.	+	1	ID=cds-426354;Parent=PASSSERD13914.8;ae=true;minCov=863;pc=1
MBAE01000162.1	AnnotationFinalizer_	five_prime_UTR	1020598	1020822	.	+	.	ID=five_prime_utr-57699;Parent=PASSSERD13914.8
MBAE01000162.1	AnnotationFinalizer_	three_prime_UTR	1088288	1093017	.	+	.	ID=three_prime_utr-46772;Parent=PASSSERD13914.8
MBAE01000162.1	GeMoMa	mRNA	1020598	1093017	9688	+	.	ID=PASSSERD13914.9;Parent=PASSSERD13914;aa=1878;alternative="pyrgi_gene-KIF1B";avgCov=1190.4952;bestScore=9688;ce=48;evidence=2;iAA=1;lpm=1878;maxGap=0;maxScore=9688;minCov=5;minSplitReads=0;nps=0;oldID=passerold_transcript:ENSPDOT00000022929_R0;pAA=1;prediction=0;raa=1878;rce=48;ref-gene=passerold_gene:ENSPDOG00000010286;start=M;stop=*;sumWeight=1.8;tae=0.9787;tde=1;tie=0.9574;tpc=1
MBAE01000162.1	GeMoMa	exon	1020598	1020928	.	+	.	ID=nbis-exon-473017;Parent=PASSSERD13914.9;de=true;minCov=1454;pc=1
MBAE01000162.1	GeMoMa	exon	1034241	1034317	.	+	.	ID=nbis-exon-473018;Parent=PASSSERD13914.9;de=true;minCov=1454;pc=1
MBAE01000162.1	GeMoMa	exon	1035471	1035650	.	+	.	ID=nbis-exon-473019;Parent=PASSSERD13914.9;de=true;minCov=1454;pc=1
MBAE01000162.1	GeMoMa	exon	1036003	1036068	.	+	.	ID=nbis-exon-473020;Parent=PASSSERD13914.9;de=true;minCov=1454;pc=1
MBAE01000162.1	GeMoMa	exon	1036575	1036753	.	+	.	ID=nbis-exon-473021;Parent=PASSSERD13914.9;de=true;minCov=1454;pc=1
MBAE01000162.1	GeMoMa	exon	1037403	1037514	.	+	.	ID=nbis-exon-473022;Parent=PASSSERD13914.9;de=true;minCov=1454;pc=1
MBAE01000162.1	GeMoMa	exon	1037641	1037718	.	+	.	ID=nbis-exon-473023;Parent=PASSSERD13914.9;de=true;minCov=1454;pc=1
MBAE01000162.1	GeMoMa	exon	1037867	1037932	.	+	.	ID=nbis-exon-473024;Parent=PASSSERD13914.9;de=true;minCov=1454;pc=1
MBAE01000162.1	GeMoMa	exon	1038859	1038934	.	+	.	ID=nbis-exon-473025;Parent=PASSSERD13914.9;de=true;minCov=1454;pc=1
MBAE01000162.1	GeMoMa	exon	1039233	1039311	.	+	.	ID=nbis-exon-473026;Parent=PASSSERD13914.9;de=true;minCov=1454;pc=1
MBAE01000162.1	GeMoMa	exon	1039601	1039743	.	+	.	ID=nbis-exon-473027;Parent=PASSSERD13914.9;de=true;minCov=1454;pc=1
MBAE01000162.1	GeMoMa	exon	1040881	1040922	.	+	.	ID=nbis-exon-473028;Parent=PASSSERD13914.9;de=true;minCov=1454;pc=1
MBAE01000162.1	GeMoMa	exon	1043278	1043489	.	+	.	ID=nbis-exon-473029;Parent=PASSSERD13914.9;de=true;minCov=1454;pc=1
MBAE01000162.1	GeMoMa	exon	1044507	1044586	.	+	.	ID=nbis-exon-473030;Parent=PASSSERD13914.9;de=true;minCov=1454;pc=1
MBAE01000162.1	GeMoMa	exon	1044933	1045008	.	+	.	ID=nbis-exon-473031;Parent=PASSSERD13914.9;de=true;minCov=1454;pc=1
MBAE01000162.1	GeMoMa	exon	1047368	1047447	.	+	.	ID=nbis-exon-473032;Parent=PASSSERD13914.9;de=true;minCov=1454;pc=1
MBAE01000162.1	GeMoMa	exon	1048474	1048580	.	+	.	ID=nbis-exon-473033;Parent=PASSSERD13914.9;de=true;minCov=1454;pc=1
MBAE01000162.1	GeMoMa	exon	1049009	1049092	.	+	.	ID=nbis-exon-473034;Parent=PASSSERD13914.9;de=true;minCov=1454;pc=1
MBAE01000162.1	GeMoMa	exon	1049257	1049437	.	+	.	ID=nbis-exon-473035;Parent=PASSSERD13914.9;de=true;minCov=1454;pc=1
MBAE01000162.1	GeMoMa	exon	1049807	1049879	.	+	.	ID=nbis-exon-473036;Parent=PASSSERD13914.9;de=true;minCov=1454;pc=1
MBAE01000162.1	GeMoMa	exon	1061012	1061108	.	+	.	ID=nbis-exon-473037;Parent=PASSSERD13914.9;de=true;minCov=1454;pc=1
MBAE01000162.1	GeMoMa	exon	1061864	1062012	.	+	.	ID=nbis-exon-473038;Parent=PASSSERD13914.9;de=true;minCov=1454;pc=1
MBAE01000162.1	GeMoMa	exon	1062227	1062405	.	+	.	ID=nbis-exon-473039;Parent=PASSSERD13914.9;de=true;minCov=1454;pc=1
MBAE01000162.1	GeMoMa	exon	1063373	1063510	.	+	.	ID=nbis-exon-473040;Parent=PASSSERD13914.9;de=true;minCov=1454;pc=1
MBAE01000162.1	GeMoMa	exon	1064144	1064392	.	+	.	ID=nbis-exon-473041;Parent=PASSSERD13914.9;de=true;minCov=1454;pc=1
MBAE01000162.1	GeMoMa	exon	1068860	1068978	.	+	.	ID=nbis-exon-473042;Parent=PASSSERD13914.9;de=true;minCov=1454;pc=1
MBAE01000162.1	GeMoMa	exon	1070490	1070575	.	+	.	ID=nbis-exon-473043;Parent=PASSSERD13914.9;de=true;minCov=1454;pc=1
MBAE01000162.1	GeMoMa	exon	1070722	1070851	.	+	.	ID=nbis-exon-473044;Parent=PASSSERD13914.9;de=true;minCov=1454;pc=1
MBAE01000162.1	GeMoMa	exon	1071172	1071331	.	+	.	ID=nbis-exon-473045;Parent=PASSSERD13914.9;de=true;minCov=1454;pc=1
MBAE01000162.1	GeMoMa	exon	1071929	1072019	.	+	.	ID=nbis-exon-473046;Parent=PASSSERD13914.9;de=true;minCov=1454;pc=1
MBAE01000162.1	GeMoMa	exon	1072559	1072677	.	+	.	ID=nbis-exon-473047;Parent=PASSSERD13914.9;de=true;minCov=1454;pc=1
MBAE01000162.1	GeMoMa	exon	1073199	1073254	.	+	.	ID=nbis-exon-473048;Parent=PASSSERD13914.9;de=true;minCov=1454;pc=1
MBAE01000162.1	GeMoMa	exon	1073784	1073984	.	+	.	ID=nbis-exon-473049;Parent=PASSSERD13914.9;de=true;minCov=1454;pc=1
MBAE01000162.1	GeMoMa	exon	1075862	1075970	.	+	.	ID=nbis-exon-473050;Parent=PASSSERD13914.9;de=true;minCov=1454;pc=1
MBAE01000162.1	GeMoMa	exon	1076558	1076624	.	+	.	ID=nbis-exon-473051;Parent=PASSSERD13914.9;de=true;minCov=1454;pc=1
MBAE01000162.1	GeMoMa	exon	1077345	1077429	.	+	.	ID=nbis-exon-473052;Parent=PASSSERD13914.9;de=true;minCov=1454;pc=1
MBAE01000162.1	GeMoMa	exon	1077692	1077797	.	+	.	ID=nbis-exon-473053;Parent=PASSSERD13914.9;de=true;minCov=1454;pc=1
MBAE01000162.1	GeMoMa	exon	1081607	1081721	.	+	.	ID=nbis-exon-473054;Parent=PASSSERD13914.9;de=true;minCov=1454;pc=1
MBAE01000162.1	GeMoMa	exon	1082176	1082309	.	+	.	ID=nbis-exon-473055;Parent=PASSSERD13914.9;de=true;minCov=1454;pc=1
MBAE01000162.1	GeMoMa	exon	1082816	1082877	.	+	.	ID=nbis-exon-473056;Parent=PASSSERD13914.9;de=true;minCov=1454;pc=1
MBAE01000162.1	GeMoMa	exon	1083564	1083709	.	+	.	ID=nbis-exon-473057;Parent=PASSSERD13914.9;de=true;minCov=1454;pc=1
MBAE01000162.1	GeMoMa	exon	1083968	1084207	.	+	.	ID=nbis-exon-473058;Parent=PASSSERD13914.9;de=true;minCov=1454;pc=1
MBAE01000162.1	GeMoMa	exon	1084631	1084702	.	+	.	ID=nbis-exon-473059;Parent=PASSSERD13914.9;de=true;minCov=1454;pc=1
MBAE01000162.1	GeMoMa	exon	1085250	1085371	.	+	.	ID=nbis-exon-473060;Parent=PASSSERD13914.9;de=true;minCov=1454;pc=1
MBAE01000162.1	GeMoMa	exon	1086134	1086283	.	+	.	ID=nbis-exon-473061;Parent=PASSSERD13914.9;de=true;minCov=1454;pc=1
MBAE01000162.1	GeMoMa	exon	1086607	1086799	.	+	.	ID=nbis-exon-473062;Parent=PASSSERD13914.9;de=true;minCov=1454;pc=1
MBAE01000162.1	GeMoMa	exon	1087381	1087499	.	+	.	ID=nbis-exon-473063;Parent=PASSSERD13914.9;de=true;minCov=1454;pc=1
MBAE01000162.1	GeMoMa	exon	1088245	1093017	.	+	.	ID=nbis-exon-473064;Parent=PASSSERD13914.9;de=true;minCov=1454;pc=1
MBAE01000162.1	GeMoMa	CDS	1020823	1020928	.	+	0	ID=cds-426355;Parent=PASSSERD13914.9;de=true;minCov=1454;pc=1
MBAE01000162.1	GeMoMa	CDS	1034241	1034317	.	+	2	ID=cds-426356;Parent=PASSSERD13914.9;ae=true;de=true;minCov=2246;pc=1
MBAE01000162.1	GeMoMa	CDS	1035471	1035650	.	+	0	ID=cds-426357;Parent=PASSSERD13914.9;ae=true;de=true;minCov=1736;pc=1
MBAE01000162.1	GeMoMa	CDS	1036003	1036068	.	+	0	ID=cds-426358;Parent=PASSSERD13914.9;ae=true;de=true;minCov=1760;pc=1
MBAE01000162.1	GeMoMa	CDS	1036575	1036753	.	+	0	ID=cds-426359;Parent=PASSSERD13914.9;ae=true;de=true;minCov=1760;pc=1
MBAE01000162.1	GeMoMa	CDS	1037403	1037514	.	+	1	ID=cds-426360;Parent=PASSSERD13914.9;ae=true;de=true;minCov=2139;pc=1
MBAE01000162.1	GeMoMa	CDS	1037641	1037718	.	+	0	ID=cds-426361;Parent=PASSSERD13914.9;ae=true;de=true;minCov=1924;pc=1
MBAE01000162.1	GeMoMa	CDS	1037867	1037932	.	+	0	ID=cds-426362;Parent=PASSSERD13914.9;ae=true;de=true;minCov=1787;pc=1
MBAE01000162.1	GeMoMa	CDS	1038859	1038934	.	+	0	ID=cds-426363;Parent=PASSSERD13914.9;ae=true;de=true;minCov=1726;pc=1
MBAE01000162.1	GeMoMa	CDS	1039233	1039311	.	+	2	ID=cds-426364;Parent=PASSSERD13914.9;ae=true;de=true;minCov=1714;pc=1
MBAE01000162.1	GeMoMa	CDS	1039601	1039743	.	+	1	ID=cds-426365;Parent=PASSSERD13914.9;ae=true;de=true;minCov=1649;pc=1
MBAE01000162.1	GeMoMa	CDS	1040881	1040922	.	+	2	ID=cds-426366;Parent=PASSSERD13914.9;ae=true;de=true;minCov=1798;pc=1
MBAE01000162.1	GeMoMa	CDS	1043278	1043489	.	+	2	ID=cds-426367;Parent=PASSSERD13914.9;ae=true;de=true;minCov=1190;pc=1
MBAE01000162.1	GeMoMa	CDS	1044507	1044586	.	+	0	ID=cds-426368;Parent=PASSSERD13914.9;ae=true;de=true;minCov=1850;pc=1
MBAE01000162.1	GeMoMa	CDS	1044933	1045008	.	+	1	ID=cds-426369;Parent=PASSSERD13914.9;ae=true;de=true;minCov=1851;pc=1
MBAE01000162.1	GeMoMa	CDS	1047368	1047447	.	+	0	ID=cds-426370;Parent=PASSSERD13914.9;ae=true;de=true;minCov=3026;pc=1
MBAE01000162.1	GeMoMa	CDS	1048474	1048580	.	+	1	ID=cds-426371;Parent=PASSSERD13914.9;ae=true;de=true;minCov=2833;pc=1
MBAE01000162.1	GeMoMa	CDS	1049009	1049092	.	+	2	ID=cds-426372;Parent=PASSSERD13914.9;ae=true;de=true;minCov=2494;pc=1
MBAE01000162.1	GeMoMa	CDS	1049257	1049437	.	+	2	ID=cds-426373;Parent=PASSSERD13914.9;ae=true;de=true;minCov=2076;pc=1
MBAE01000162.1	GeMoMa	CDS	1049807	1049879	.	+	1	ID=cds-426374;Parent=PASSSERD13914.9;ae=true;de=true;minCov=1913;pc=1
MBAE01000162.1	GeMoMa	CDS	1061012	1061108	.	+	0	ID=cds-426375;Parent=PASSSERD13914.9;ae=true;de=true;minCov=348;pc=1
MBAE01000162.1	GeMoMa	CDS	1061864	1062012	.	+	2	ID=cds-426376;Parent=PASSSERD13914.9;ae=true;de=true;minCov=420;pc=1
MBAE01000162.1	GeMoMa	CDS	1062227	1062405	.	+	0	ID=cds-426377;Parent=PASSSERD13914.9;ae=true;de=true;minCov=356;pc=1
MBAE01000162.1	GeMoMa	CDS	1063373	1063510	.	+	1	ID=cds-426378;Parent=PASSSERD13914.9;ae=true;de=true;minCov=352;pc=1
MBAE01000162.1	GeMoMa	CDS	1064144	1064392	.	+	1	ID=cds-426379;Parent=PASSSERD13914.9;ae=true;de=true;minCov=124;pc=1
MBAE01000162.1	GeMoMa	CDS	1068860	1068978	.	+	1	ID=cds-426380;Parent=PASSSERD13914.9;ae=true;de=true;minCov=309;pc=1
MBAE01000162.1	GeMoMa	CDS	1070490	1070575	.	+	2	ID=cds-426381;Parent=PASSSERD13914.9;ae=true;de=true;minCov=335;pc=1
MBAE01000162.1	GeMoMa	CDS	1070722	1070851	.	+	0	ID=cds-426382;Parent=PASSSERD13914.9;ae=true;de=true;minCov=458;pc=1
MBAE01000162.1	GeMoMa	CDS	1071172	1071331	.	+	2	ID=cds-426383;Parent=PASSSERD13914.9;ae=true;de=true;minCov=473;pc=1
MBAE01000162.1	GeMoMa	CDS	1071929	1072019	.	+	1	ID=cds-426384;Parent=PASSSERD13914.9;ae=true;de=true;minCov=597;pc=1
MBAE01000162.1	GeMoMa	CDS	1072559	1072677	.	+	0	ID=cds-426385;Parent=PASSSERD13914.9;ae=true;de=true;minCov=613;pc=1
MBAE01000162.1	GeMoMa	CDS	1073199	1073254	.	+	1	ID=cds-426386;Parent=PASSSERD13914.9;ae=true;de=true;minCov=572;pc=1
MBAE01000162.1	GeMoMa	CDS	1073784	1073984	.	+	2	ID=cds-426387;Parent=PASSSERD13914.9;ae=false;de=true;minCov=5;pc=1
MBAE01000162.1	GeMoMa	CDS	1075862	1075970	.	+	2	ID=cds-426388;Parent=PASSSERD13914.9;ae=true;de=true;minCov=440;pc=1
MBAE01000162.1	GeMoMa	CDS	1076558	1076624	.	+	1	ID=cds-426389;Parent=PASSSERD13914.9;ae=true;de=true;minCov=416;pc=1
MBAE01000162.1	GeMoMa	CDS	1077345	1077429	.	+	0	ID=cds-426390;Parent=PASSSERD13914.9;ae=true;de=true;minCov=537;pc=1
MBAE01000162.1	GeMoMa	CDS	1077692	1077797	.	+	2	ID=cds-426391;Parent=PASSSERD13914.9;ae=true;de=true;minCov=734;pc=1
MBAE01000162.1	GeMoMa	CDS	1081607	1081721	.	+	1	ID=cds-426392;Parent=PASSSERD13914.9;ae=true;de=true;minCov=563;pc=1
MBAE01000162.1	GeMoMa	CDS	1082176	1082309	.	+	0	ID=cds-426393;Parent=PASSSERD13914.9;ae=true;de=true;minCov=438;pc=1
MBAE01000162.1	GeMoMa	CDS	1082816	1082877	.	+	1	ID=cds-426394;Parent=PASSSERD13914.9;ae=true;de=true;minCov=489;pc=1
MBAE01000162.1	GeMoMa	CDS	1083564	1083709	.	+	2	ID=cds-426395;Parent=PASSSERD13914.9;ae=true;de=true;minCov=574;pc=1
MBAE01000162.1	GeMoMa	CDS	1083968	1084207	.	+	0	ID=cds-426396;Parent=PASSSERD13914.9;ae=true;de=true;minCov=639;pc=1
MBAE01000162.1	GeMoMa	CDS	1084631	1084702	.	+	0	ID=cds-426397;Parent=PASSSERD13914.9;ae=true;de=true;minCov=795;pc=1
MBAE01000162.1	GeMoMa	CDS	1085250	1085371	.	+	0	ID=cds-426398;Parent=PASSSERD13914.9;ae=true;de=true;minCov=694;pc=1
MBAE01000162.1	GeMoMa	CDS	1086134	1086283	.	+	1	ID=cds-426399;Parent=PASSSERD13914.9;ae=true;de=true;minCov=465;pc=1
MBAE01000162.1	GeMoMa	CDS	1086607	1086799	.	+	1	ID=cds-426400;Parent=PASSSERD13914.9;ae=true;de=true;minCov=591;pc=1
MBAE01000162.1	GeMoMa	CDS	1087381	1087499	.	+	0	ID=cds-426401;Parent=PASSSERD13914.9;ae=true;de=true;minCov=727;pc=1
MBAE01000162.1	GeMoMa	CDS	1088245	1088287	.	+	1	ID=cds-426402;Parent=PASSSERD13914.9;ae=true;minCov=863;pc=1
MBAE01000162.1	AnnotationFinalizer_	five_prime_UTR	1020598	1020822	.	+	.	ID=five_prime_utr-57700;Parent=PASSSERD13914.9
MBAE01000162.1	AnnotationFinalizer_	three_prime_UTR	1088288	1093017	.	+	.	ID=three_prime_utr-46773;Parent=PASSSERD13914.9
MBAE01000162.1	GeMoMa	mRNA	1020598	1093017	6486	+	.	ID=PASSSERD13914.10;Parent=PASSSERD13914;aa=1797;alternative="montanus_gene-KIF1A";avgCov=1229.412;bestScore=9389;ce=46;evidence=2;iAA=0.7126;lpm=59;maxGap=10;maxScore=9419;minCov=124;minSplitReads=0;nps=0;oldID=pyrgi_rna-XM_041487021.1_R1;pAA=0.8152;prediction=1;raa=1813;rce=48;ref-gene=pyrgi_gene-KIF1A;start=M;stop=*;sumWeight=1.8;tae=1;tde=1;tie=0.9778;tpc=1
MBAE01000162.1	GeMoMa	exon	1020598	1020928	.	+	.	ID=nbis-exon-472472;Parent=PASSSERD13914.10;de=true;minCov=1454;pc=1
MBAE01000162.1	GeMoMa	exon	1034241	1034317	.	+	.	ID=nbis-exon-472473;Parent=PASSSERD13914.10;de=true;minCov=1454;pc=1
MBAE01000162.1	GeMoMa	exon	1035471	1035650	.	+	.	ID=nbis-exon-472474;Parent=PASSSERD13914.10;de=true;minCov=1454;pc=1
MBAE01000162.1	GeMoMa	exon	1036003	1036068	.	+	.	ID=nbis-exon-472475;Parent=PASSSERD13914.10;de=true;minCov=1454;pc=1
MBAE01000162.1	GeMoMa	exon	1036575	1036753	.	+	.	ID=nbis-exon-472476;Parent=PASSSERD13914.10;de=true;minCov=1454;pc=1
MBAE01000162.1	GeMoMa	exon	1037403	1037514	.	+	.	ID=nbis-exon-472477;Parent=PASSSERD13914.10;de=true;minCov=1454;pc=1
MBAE01000162.1	GeMoMa	exon	1037641	1037718	.	+	.	ID=nbis-exon-472478;Parent=PASSSERD13914.10;de=true;minCov=1454;pc=1
MBAE01000162.1	GeMoMa	exon	1037867	1037932	.	+	.	ID=nbis-exon-472479;Parent=PASSSERD13914.10;de=true;minCov=1454;pc=1
MBAE01000162.1	GeMoMa	exon	1038859	1038934	.	+	.	ID=nbis-exon-472480;Parent=PASSSERD13914.10;de=true;minCov=1454;pc=1
MBAE01000162.1	GeMoMa	exon	1039233	1039311	.	+	.	ID=nbis-exon-472481;Parent=PASSSERD13914.10;de=true;minCov=1454;pc=1
MBAE01000162.1	GeMoMa	exon	1039601	1039743	.	+	.	ID=nbis-exon-472482;Parent=PASSSERD13914.10;de=true;minCov=1454;pc=1
MBAE01000162.1	GeMoMa	exon	1043278	1043489	.	+	.	ID=nbis-exon-472483;Parent=PASSSERD13914.10;de=true;minCov=1454;pc=1
MBAE01000162.1	GeMoMa	exon	1044507	1044586	.	+	.	ID=nbis-exon-472484;Parent=PASSSERD13914.10;de=true;minCov=1454;pc=1
MBAE01000162.1	GeMoMa	exon	1044933	1045008	.	+	.	ID=nbis-exon-472485;Parent=PASSSERD13914.10;de=true;minCov=1454;pc=1
MBAE01000162.1	GeMoMa	exon	1047368	1047447	.	+	.	ID=nbis-exon-472486;Parent=PASSSERD13914.10;de=true;minCov=1454;pc=1
MBAE01000162.1	GeMoMa	exon	1048474	1048580	.	+	.	ID=nbis-exon-472487;Parent=PASSSERD13914.10;de=true;minCov=1454;pc=1
MBAE01000162.1	GeMoMa	exon	1049009	1049092	.	+	.	ID=nbis-exon-472488;Parent=PASSSERD13914.10;de=true;minCov=1454;pc=1
MBAE01000162.1	GeMoMa	exon	1049257	1049437	.	+	.	ID=nbis-exon-472489;Parent=PASSSERD13914.10;de=true;minCov=1454;pc=1
MBAE01000162.1	GeMoMa	exon	1049807	1049879	.	+	.	ID=nbis-exon-472490;Parent=PASSSERD13914.10;de=true;minCov=1454;pc=1
MBAE01000162.1	GeMoMa	exon	1061012	1061108	.	+	.	ID=nbis-exon-472491;Parent=PASSSERD13914.10;de=true;minCov=1454;pc=1
MBAE01000162.1	GeMoMa	exon	1061864	1062012	.	+	.	ID=nbis-exon-472492;Parent=PASSSERD13914.10;de=true;minCov=1454;pc=1
MBAE01000162.1	GeMoMa	exon	1062227	1062405	.	+	.	ID=nbis-exon-472493;Parent=PASSSERD13914.10;de=true;minCov=1454;pc=1
MBAE01000162.1	GeMoMa	exon	1063373	1063510	.	+	.	ID=nbis-exon-472494;Parent=PASSSERD13914.10;de=true;minCov=1454;pc=1
MBAE01000162.1	GeMoMa	exon	1064144	1064392	.	+	.	ID=nbis-exon-472495;Parent=PASSSERD13914.10;de=true;minCov=1454;pc=1
MBAE01000162.1	GeMoMa	exon	1068860	1068978	.	+	.	ID=nbis-exon-472496;Parent=PASSSERD13914.10;de=true;minCov=1454;pc=1
MBAE01000162.1	GeMoMa	exon	1070490	1070575	.	+	.	ID=nbis-exon-472497;Parent=PASSSERD13914.10;de=true;minCov=1454;pc=1
MBAE01000162.1	GeMoMa	exon	1070722	1070851	.	+	.	ID=nbis-exon-472498;Parent=PASSSERD13914.10;de=true;minCov=1454;pc=1
MBAE01000162.1	GeMoMa	exon	1071172	1071331	.	+	.	ID=nbis-exon-472499;Parent=PASSSERD13914.10;de=true;minCov=1454;pc=1
MBAE01000162.1	GeMoMa	exon	1071929	1072019	.	+	.	ID=nbis-exon-472500;Parent=PASSSERD13914.10;de=true;minCov=1454;pc=1
MBAE01000162.1	GeMoMa	exon	1072559	1072677	.	+	.	ID=nbis-exon-472501;Parent=PASSSERD13914.10;de=true;minCov=1454;pc=1
MBAE01000162.1	GeMoMa	exon	1073199	1073254	.	+	.	ID=nbis-exon-472502;Parent=PASSSERD13914.10;de=true;minCov=1454;pc=1
MBAE01000162.1	GeMoMa	exon	1075862	1075970	.	+	.	ID=nbis-exon-472503;Parent=PASSSERD13914.10;de=true;minCov=1454;pc=1
MBAE01000162.1	GeMoMa	exon	1076558	1076624	.	+	.	ID=nbis-exon-472504;Parent=PASSSERD13914.10;de=true;minCov=1454;pc=1
MBAE01000162.1	GeMoMa	exon	1077345	1077429	.	+	.	ID=nbis-exon-472505;Parent=PASSSERD13914.10;de=true;minCov=1454;pc=1
MBAE01000162.1	GeMoMa	exon	1077692	1077797	.	+	.	ID=nbis-exon-472506;Parent=PASSSERD13914.10;de=true;minCov=1454;pc=1
MBAE01000162.1	GeMoMa	exon	1081607	1081721	.	+	.	ID=nbis-exon-472507;Parent=PASSSERD13914.10;de=true;minCov=1454;pc=1
MBAE01000162.1	GeMoMa	exon	1082176	1082309	.	+	.	ID=nbis-exon-472508;Parent=PASSSERD13914.10;de=true;minCov=1454;pc=1
MBAE01000162.1	GeMoMa	exon	1082816	1082877	.	+	.	ID=nbis-exon-472509;Parent=PASSSERD13914.10;de=true;minCov=1454;pc=1
MBAE01000162.1	GeMoMa	exon	1083564	1083709	.	+	.	ID=nbis-exon-472510;Parent=PASSSERD13914.10;de=true;minCov=1454;pc=1
MBAE01000162.1	GeMoMa	exon	1083968	1084207	.	+	.	ID=nbis-exon-472511;Parent=PASSSERD13914.10;de=true;minCov=1454;pc=1
MBAE01000162.1	GeMoMa	exon	1084631	1084702	.	+	.	ID=nbis-exon-472512;Parent=PASSSERD13914.10;de=true;minCov=1454;pc=1
MBAE01000162.1	GeMoMa	exon	1085250	1085371	.	+	.	ID=nbis-exon-472513;Parent=PASSSERD13914.10;de=true;minCov=1454;pc=1
MBAE01000162.1	GeMoMa	exon	1086134	1086283	.	+	.	ID=nbis-exon-472514;Parent=PASSSERD13914.10;de=true;minCov=1454;pc=1
MBAE01000162.1	GeMoMa	exon	1086607	1086799	.	+	.	ID=nbis-exon-472515;Parent=PASSSERD13914.10;de=true;minCov=1454;pc=1
MBAE01000162.1	GeMoMa	exon	1087381	1087499	.	+	.	ID=nbis-exon-472516;Parent=PASSSERD13914.10;de=true;minCov=1454;pc=1
MBAE01000162.1	GeMoMa	exon	1088245	1093017	.	+	.	ID=nbis-exon-472517;Parent=PASSSERD13914.10;de=true;minCov=1454;pc=1
MBAE01000162.1	GeMoMa	CDS	1020823	1020928	.	+	0	ID=cds-426403;Parent=PASSSERD13914.10;de=true;minCov=1454;pc=1
MBAE01000162.1	GeMoMa	CDS	1034241	1034317	.	+	2	ID=cds-426404;Parent=PASSSERD13914.10;ae=true;de=true;minCov=2246;pc=1
MBAE01000162.1	GeMoMa	CDS	1035471	1035650	.	+	0	ID=cds-426405;Parent=PASSSERD13914.10;ae=true;de=true;minCov=1736;pc=1
MBAE01000162.1	GeMoMa	CDS	1036003	1036068	.	+	0	ID=cds-426406;Parent=PASSSERD13914.10;ae=true;de=true;minCov=1760;pc=1
MBAE01000162.1	GeMoMa	CDS	1036575	1036753	.	+	0	ID=cds-426407;Parent=PASSSERD13914.10;ae=true;de=true;minCov=1760;pc=1
MBAE01000162.1	GeMoMa	CDS	1037403	1037514	.	+	1	ID=cds-426408;Parent=PASSSERD13914.10;ae=true;de=true;minCov=2139;pc=1
MBAE01000162.1	GeMoMa	CDS	1037641	1037718	.	+	0	ID=cds-426409;Parent=PASSSERD13914.10;ae=true;de=true;minCov=1924;pc=1
MBAE01000162.1	GeMoMa	CDS	1037867	1037932	.	+	0	ID=cds-426410;Parent=PASSSERD13914.10;ae=true;de=true;minCov=1787;pc=1
MBAE01000162.1	GeMoMa	CDS	1038859	1038934	.	+	0	ID=cds-426411;Parent=PASSSERD13914.10;ae=true;de=true;minCov=1726;pc=1
MBAE01000162.1	GeMoMa	CDS	1039233	1039311	.	+	2	ID=cds-426412;Parent=PASSSERD13914.10;ae=true;de=true;minCov=1714;pc=1
MBAE01000162.1	GeMoMa	CDS	1039601	1039743	.	+	1	ID=cds-426413;Parent=PASSSERD13914.10;ae=true;de=true;minCov=1649;pc=1
MBAE01000162.1	GeMoMa	CDS	1043278	1043489	.	+	2	ID=cds-426414;Parent=PASSSERD13914.10;ae=true;de=true;minCov=1190;pc=1
MBAE01000162.1	GeMoMa	CDS	1044507	1044586	.	+	0	ID=cds-426415;Parent=PASSSERD13914.10;ae=true;de=true;minCov=1850;pc=1
MBAE01000162.1	GeMoMa	CDS	1044933	1045008	.	+	1	ID=cds-426416;Parent=PASSSERD13914.10;ae=true;de=true;minCov=1851;pc=1
MBAE01000162.1	GeMoMa	CDS	1047368	1047447	.	+	0	ID=cds-426417;Parent=PASSSERD13914.10;ae=true;de=true;minCov=3026;pc=1
MBAE01000162.1	GeMoMa	CDS	1048474	1048580	.	+	1	ID=cds-426418;Parent=PASSSERD13914.10;ae=true;de=true;minCov=2833;pc=1
MBAE01000162.1	GeMoMa	CDS	1049009	1049092	.	+	2	ID=cds-426419;Parent=PASSSERD13914.10;ae=true;de=true;minCov=2494;pc=1
MBAE01000162.1	GeMoMa	CDS	1049257	1049437	.	+	2	ID=cds-426420;Parent=PASSSERD13914.10;ae=true;de=true;minCov=2076;pc=1
MBAE01000162.1	GeMoMa	CDS	1049807	1049879	.	+	1	ID=cds-426421;Parent=PASSSERD13914.10;ae=true;de=true;minCov=1913;pc=1
MBAE01000162.1	GeMoMa	CDS	1061012	1061108	.	+	0	ID=cds-426422;Parent=PASSSERD13914.10;ae=true;de=true;minCov=348;pc=1
MBAE01000162.1	GeMoMa	CDS	1061864	1062012	.	+	2	ID=cds-426423;Parent=PASSSERD13914.10;ae=true;de=true;minCov=420;pc=1
MBAE01000162.1	GeMoMa	CDS	1062227	1062405	.	+	0	ID=cds-426424;Parent=PASSSERD13914.10;ae=true;de=true;minCov=356;pc=1
MBAE01000162.1	GeMoMa	CDS	1063373	1063510	.	+	1	ID=cds-426425;Parent=PASSSERD13914.10;ae=true;de=true;minCov=352;pc=1
MBAE01000162.1	GeMoMa	CDS	1064144	1064392	.	+	1	ID=cds-426426;Parent=PASSSERD13914.10;ae=true;de=true;minCov=124;pc=1
MBAE01000162.1	GeMoMa	CDS	1068860	1068978	.	+	1	ID=cds-426427;Parent=PASSSERD13914.10;ae=true;de=true;minCov=309;pc=1
MBAE01000162.1	GeMoMa	CDS	1070490	1070575	.	+	2	ID=cds-426428;Parent=PASSSERD13914.10;ae=true;de=true;minCov=335;pc=1
MBAE01000162.1	GeMoMa	CDS	1070722	1070851	.	+	0	ID=cds-426429;Parent=PASSSERD13914.10;ae=true;de=true;minCov=458;pc=1
MBAE01000162.1	GeMoMa	CDS	1071172	1071331	.	+	2	ID=cds-426430;Parent=PASSSERD13914.10;ae=true;de=true;minCov=473;pc=1
MBAE01000162.1	GeMoMa	CDS	1071929	1072019	.	+	1	ID=cds-426431;Parent=PASSSERD13914.10;ae=true;de=true;minCov=597;pc=1
MBAE01000162.1	GeMoMa	CDS	1072559	1072677	.	+	0	ID=cds-426432;Parent=PASSSERD13914.10;ae=true;de=true;minCov=613;pc=1
MBAE01000162.1	GeMoMa	CDS	1073199	1073254	.	+	1	ID=cds-426433;Parent=PASSSERD13914.10;ae=true;de=true;minCov=572;pc=1
MBAE01000162.1	GeMoMa	CDS	1075862	1075970	.	+	2	ID=cds-426434;Parent=PASSSERD13914.10;ae=true;de=true;minCov=440;pc=1
MBAE01000162.1	GeMoMa	CDS	1076558	1076624	.	+	1	ID=cds-426435;Parent=PASSSERD13914.10;ae=true;de=true;minCov=416;pc=1
MBAE01000162.1	GeMoMa	CDS	1077345	1077429	.	+	0	ID=cds-426436;Parent=PASSSERD13914.10;ae=true;de=true;minCov=537;pc=1
MBAE01000162.1	GeMoMa	CDS	1077692	1077797	.	+	2	ID=cds-426437;Parent=PASSSERD13914.10;ae=true;de=true;minCov=734;pc=1
MBAE01000162.1	GeMoMa	CDS	1081607	1081721	.	+	1	ID=cds-426438;Parent=PASSSERD13914.10;ae=true;de=true;minCov=563;pc=1
MBAE01000162.1	GeMoMa	CDS	1082176	1082309	.	+	0	ID=cds-426439;Parent=PASSSERD13914.10;ae=true;de=true;minCov=438;pc=1
MBAE01000162.1	GeMoMa	CDS	1082816	1082877	.	+	1	ID=cds-426440;Parent=PASSSERD13914.10;ae=true;de=true;minCov=489;pc=1
MBAE01000162.1	GeMoMa	CDS	1083564	1083709	.	+	2	ID=cds-426441;Parent=PASSSERD13914.10;ae=true;de=true;minCov=574;pc=1
MBAE01000162.1	GeMoMa	CDS	1083968	1084207	.	+	0	ID=cds-426442;Parent=PASSSERD13914.10;ae=true;de=true;minCov=639;pc=1
MBAE01000162.1	GeMoMa	CDS	1084631	1084702	.	+	0	ID=cds-426443;Parent=PASSSERD13914.10;ae=true;de=true;minCov=795;pc=1
MBAE01000162.1	GeMoMa	CDS	1085250	1085371	.	+	0	ID=cds-426444;Parent=PASSSERD13914.10;ae=true;de=true;minCov=694;pc=1
MBAE01000162.1	GeMoMa	CDS	1086134	1086283	.	+	1	ID=cds-426445;Parent=PASSSERD13914.10;ae=true;de=true;minCov=465;pc=1
MBAE01000162.1	GeMoMa	CDS	1086607	1086799	.	+	1	ID=cds-426446;Parent=PASSSERD13914.10;ae=true;de=true;minCov=591;pc=1
MBAE01000162.1	GeMoMa	CDS	1087381	1087499	.	+	0	ID=cds-426447;Parent=PASSSERD13914.10;ae=true;de=true;minCov=727;pc=1
MBAE01000162.1	GeMoMa	CDS	1088245	1088287	.	+	1	ID=cds-426448;Parent=PASSSERD13914.10;ae=true;minCov=863;pc=1
MBAE01000162.1	AnnotationFinalizer_	five_prime_UTR	1020598	1020822	.	+	.	ID=five_prime_utr-57701;Parent=PASSSERD13914.10
MBAE01000162.1	AnnotationFinalizer_	three_prime_UTR	1088288	1093017	.	+	.	ID=three_prime_utr-46774;Parent=PASSSERD13914.10
MBAE01000162.1	GeMoMa	mRNA	1020598	1093017	6383	+	.	ID=PASSSERD13914.11;Parent=PASSSERD13914;aa=1723;alternative="montanus_gene-KIF1A";avgCov=1274.2828;bestScore=8924;ce=46;evidence=2;iAA=0.7286;lpm=59;maxGap=10;maxScore=8937;minCov=2;minSplitReads=0;nps=0;oldID=pyrgi_rna-XM_041487029.1_R1;pAA=0.8262;prediction=1;raa=1725;rce=47;ref-gene=pyrgi_gene-KIF1A;start=M;stop=*;sumWeight=1.8;tae=0.9778;tde=0.9778;tie=0.9333;tpc=1
MBAE01000162.1	GeMoMa	exon	1020598	1020928	.	+	.	ID=nbis-exon-472518;Parent=PASSSERD13914.11;de=true;minCov=1454;pc=1
MBAE01000162.1	GeMoMa	exon	1034241	1034317	.	+	.	ID=nbis-exon-472519;Parent=PASSSERD13914.11;de=true;minCov=1454;pc=1
MBAE01000162.1	GeMoMa	exon	1035471	1035650	.	+	.	ID=nbis-exon-472520;Parent=PASSSERD13914.11;de=true;minCov=1454;pc=1
MBAE01000162.1	GeMoMa	exon	1036003	1036068	.	+	.	ID=nbis-exon-472521;Parent=PASSSERD13914.11;de=true;minCov=1454;pc=1
MBAE01000162.1	GeMoMa	exon	1036575	1036753	.	+	.	ID=nbis-exon-472522;Parent=PASSSERD13914.11;de=true;minCov=1454;pc=1
MBAE01000162.1	GeMoMa	exon	1037403	1037514	.	+	.	ID=nbis-exon-472523;Parent=PASSSERD13914.11;de=true;minCov=1454;pc=1
MBAE01000162.1	GeMoMa	exon	1037641	1037718	.	+	.	ID=nbis-exon-472524;Parent=PASSSERD13914.11;de=true;minCov=1454;pc=1
MBAE01000162.1	GeMoMa	exon	1037867	1037932	.	+	.	ID=nbis-exon-472525;Parent=PASSSERD13914.11;de=true;minCov=1454;pc=1
MBAE01000162.1	GeMoMa	exon	1038859	1038934	.	+	.	ID=nbis-exon-472526;Parent=PASSSERD13914.11;de=true;minCov=1454;pc=1
MBAE01000162.1	GeMoMa	exon	1039233	1039311	.	+	.	ID=nbis-exon-472527;Parent=PASSSERD13914.11;de=true;minCov=1454;pc=1
MBAE01000162.1	GeMoMa	exon	1039601	1039743	.	+	.	ID=nbis-exon-472528;Parent=PASSSERD13914.11;de=true;minCov=1454;pc=1
MBAE01000162.1	GeMoMa	exon	1043278	1043489	.	+	.	ID=nbis-exon-472529;Parent=PASSSERD13914.11;de=true;minCov=1454;pc=1
MBAE01000162.1	GeMoMa	exon	1044507	1044586	.	+	.	ID=nbis-exon-472530;Parent=PASSSERD13914.11;de=true;minCov=1454;pc=1
MBAE01000162.1	GeMoMa	exon	1044933	1045008	.	+	.	ID=nbis-exon-472531;Parent=PASSSERD13914.11;de=true;minCov=1454;pc=1
MBAE01000162.1	GeMoMa	exon	1047368	1047447	.	+	.	ID=nbis-exon-472532;Parent=PASSSERD13914.11;de=true;minCov=1454;pc=1
MBAE01000162.1	GeMoMa	exon	1048474	1048580	.	+	.	ID=nbis-exon-472533;Parent=PASSSERD13914.11;de=true;minCov=1454;pc=1
MBAE01000162.1	GeMoMa	exon	1049009	1049092	.	+	.	ID=nbis-exon-472534;Parent=PASSSERD13914.11;de=true;minCov=1454;pc=1
MBAE01000162.1	GeMoMa	exon	1049257	1049437	.	+	.	ID=nbis-exon-472535;Parent=PASSSERD13914.11;de=true;minCov=1454;pc=1
MBAE01000162.1	GeMoMa	exon	1049807	1049879	.	+	.	ID=nbis-exon-472536;Parent=PASSSERD13914.11;de=true;minCov=1454;pc=1
MBAE01000162.1	GeMoMa	exon	1061012	1061108	.	+	.	ID=nbis-exon-472537;Parent=PASSSERD13914.11;de=true;minCov=1454;pc=1
MBAE01000162.1	GeMoMa	exon	1061864	1062012	.	+	.	ID=nbis-exon-472538;Parent=PASSSERD13914.11;de=true;minCov=1454;pc=1
MBAE01000162.1	GeMoMa	exon	1062227	1062405	.	+	.	ID=nbis-exon-472539;Parent=PASSSERD13914.11;de=true;minCov=1454;pc=1
MBAE01000162.1	GeMoMa	exon	1063373	1063510	.	+	.	ID=nbis-exon-472540;Parent=PASSSERD13914.11;de=true;minCov=1454;pc=1
MBAE01000162.1	GeMoMa	exon	1068860	1068978	.	+	.	ID=nbis-exon-472541;Parent=PASSSERD13914.11;de=true;minCov=1454;pc=1
MBAE01000162.1	GeMoMa	exon	1070490	1070575	.	+	.	ID=nbis-exon-472542;Parent=PASSSERD13914.11;de=true;minCov=1454;pc=1
MBAE01000162.1	GeMoMa	exon	1070722	1070851	.	+	.	ID=nbis-exon-472543;Parent=PASSSERD13914.11;de=true;minCov=1454;pc=1
MBAE01000162.1	GeMoMa	exon	1071172	1071331	.	+	.	ID=nbis-exon-472544;Parent=PASSSERD13914.11;de=true;minCov=1454;pc=1
MBAE01000162.1	GeMoMa	exon	1071929	1072019	.	+	.	ID=nbis-exon-472545;Parent=PASSSERD13914.11;de=true;minCov=1454;pc=1
MBAE01000162.1	GeMoMa	exon	1072559	1072677	.	+	.	ID=nbis-exon-472546;Parent=PASSSERD13914.11;de=true;minCov=1454;pc=1
MBAE01000162.1	GeMoMa	exon	1073199	1073254	.	+	.	ID=nbis-exon-472547;Parent=PASSSERD13914.11;de=true;minCov=1454;pc=1
MBAE01000162.1	GeMoMa	exon	1075862	1075970	.	+	.	ID=nbis-exon-472548;Parent=PASSSERD13914.11;de=true;minCov=1454;pc=1
MBAE01000162.1	GeMoMa	exon	1076558	1076624	.	+	.	ID=nbis-exon-472549;Parent=PASSSERD13914.11;de=true;minCov=1454;pc=1
MBAE01000162.1	GeMoMa	exon	1077345	1077429	.	+	.	ID=nbis-exon-472550;Parent=PASSSERD13914.11;de=true;minCov=1454;pc=1
MBAE01000162.1	GeMoMa	exon	1077692	1077797	.	+	.	ID=nbis-exon-472551;Parent=PASSSERD13914.11;de=true;minCov=1454;pc=1
MBAE01000162.1	GeMoMa	exon	1079051	1079077	.	+	.	ID=nbis-exon-472552;Parent=PASSSERD13914.11;de=true;minCov=1454;pc=1
MBAE01000162.1	GeMoMa	exon	1081607	1081721	.	+	.	ID=nbis-exon-472553;Parent=PASSSERD13914.11;de=true;minCov=1454;pc=1
MBAE01000162.1	GeMoMa	exon	1082176	1082309	.	+	.	ID=nbis-exon-472554;Parent=PASSSERD13914.11;de=true;minCov=1454;pc=1
MBAE01000162.1	GeMoMa	exon	1082816	1082877	.	+	.	ID=nbis-exon-472555;Parent=PASSSERD13914.11;de=true;minCov=1454;pc=1
MBAE01000162.1	GeMoMa	exon	1083564	1083709	.	+	.	ID=nbis-exon-472556;Parent=PASSSERD13914.11;de=true;minCov=1454;pc=1
MBAE01000162.1	GeMoMa	exon	1083968	1084207	.	+	.	ID=nbis-exon-472557;Parent=PASSSERD13914.11;de=true;minCov=1454;pc=1
MBAE01000162.1	GeMoMa	exon	1084631	1084702	.	+	.	ID=nbis-exon-472558;Parent=PASSSERD13914.11;de=true;minCov=1454;pc=1
MBAE01000162.1	GeMoMa	exon	1085250	1085371	.	+	.	ID=nbis-exon-472559;Parent=PASSSERD13914.11;de=true;minCov=1454;pc=1
MBAE01000162.1	GeMoMa	exon	1086134	1086283	.	+	.	ID=nbis-exon-472560;Parent=PASSSERD13914.11;de=true;minCov=1454;pc=1
MBAE01000162.1	GeMoMa	exon	1086607	1086799	.	+	.	ID=nbis-exon-472561;Parent=PASSSERD13914.11;de=true;minCov=1454;pc=1
MBAE01000162.1	GeMoMa	exon	1087381	1087499	.	+	.	ID=nbis-exon-472562;Parent=PASSSERD13914.11;de=true;minCov=1454;pc=1
MBAE01000162.1	GeMoMa	exon	1088245	1093017	.	+	.	ID=nbis-exon-472563;Parent=PASSSERD13914.11;de=true;minCov=1454;pc=1
MBAE01000162.1	GeMoMa	CDS	1020823	1020928	.	+	0	ID=cds-426449;Parent=PASSSERD13914.11;de=true;minCov=1454;pc=1
MBAE01000162.1	GeMoMa	CDS	1034241	1034317	.	+	2	ID=cds-426450;Parent=PASSSERD13914.11;ae=true;de=true;minCov=2246;pc=1
MBAE01000162.1	GeMoMa	CDS	1035471	1035650	.	+	0	ID=cds-426451;Parent=PASSSERD13914.11;ae=true;de=true;minCov=1736;pc=1
MBAE01000162.1	GeMoMa	CDS	1036003	1036068	.	+	0	ID=cds-426452;Parent=PASSSERD13914.11;ae=true;de=true;minCov=1760;pc=1
MBAE01000162.1	GeMoMa	CDS	1036575	1036753	.	+	0	ID=cds-426453;Parent=PASSSERD13914.11;ae=true;de=true;minCov=1760;pc=1
MBAE01000162.1	GeMoMa	CDS	1037403	1037514	.	+	1	ID=cds-426454;Parent=PASSSERD13914.11;ae=true;de=true;minCov=2139;pc=1
MBAE01000162.1	GeMoMa	CDS	1037641	1037718	.	+	0	ID=cds-426455;Parent=PASSSERD13914.11;ae=true;de=true;minCov=1924;pc=1
MBAE01000162.1	GeMoMa	CDS	1037867	1037932	.	+	0	ID=cds-426456;Parent=PASSSERD13914.11;ae=true;de=true;minCov=1787;pc=1
MBAE01000162.1	GeMoMa	CDS	1038859	1038934	.	+	0	ID=cds-426457;Parent=PASSSERD13914.11;ae=true;de=true;minCov=1726;pc=1
MBAE01000162.1	GeMoMa	CDS	1039233	1039311	.	+	2	ID=cds-426458;Parent=PASSSERD13914.11;ae=true;de=true;minCov=1714;pc=1
MBAE01000162.1	GeMoMa	CDS	1039601	1039743	.	+	1	ID=cds-426459;Parent=PASSSERD13914.11;ae=true;de=true;minCov=1649;pc=1
MBAE01000162.1	GeMoMa	CDS	1043278	1043489	.	+	2	ID=cds-426460;Parent=PASSSERD13914.11;ae=true;de=true;minCov=1190;pc=1
MBAE01000162.1	GeMoMa	CDS	1044507	1044586	.	+	0	ID=cds-426461;Parent=PASSSERD13914.11;ae=true;de=true;minCov=1850;pc=1
MBAE01000162.1	GeMoMa	CDS	1044933	1045008	.	+	1	ID=cds-426462;Parent=PASSSERD13914.11;ae=true;de=true;minCov=1851;pc=1
MBAE01000162.1	GeMoMa	CDS	1047368	1047447	.	+	0	ID=cds-426463;Parent=PASSSERD13914.11;ae=true;de=true;minCov=3026;pc=1
MBAE01000162.1	GeMoMa	CDS	1048474	1048580	.	+	1	ID=cds-426464;Parent=PASSSERD13914.11;ae=true;de=true;minCov=2833;pc=1
MBAE01000162.1	GeMoMa	CDS	1049009	1049092	.	+	2	ID=cds-426465;Parent=PASSSERD13914.11;ae=true;de=true;minCov=2494;pc=1
MBAE01000162.1	GeMoMa	CDS	1049257	1049437	.	+	2	ID=cds-426466;Parent=PASSSERD13914.11;ae=true;de=true;minCov=2076;pc=1
MBAE01000162.1	GeMoMa	CDS	1049807	1049879	.	+	1	ID=cds-426467;Parent=PASSSERD13914.11;ae=true;de=true;minCov=1913;pc=1
MBAE01000162.1	GeMoMa	CDS	1061012	1061108	.	+	0	ID=cds-426468;Parent=PASSSERD13914.11;ae=true;de=true;minCov=348;pc=1
MBAE01000162.1	GeMoMa	CDS	1061864	1062012	.	+	2	ID=cds-426469;Parent=PASSSERD13914.11;ae=true;de=true;minCov=420;pc=1
MBAE01000162.1	GeMoMa	CDS	1062227	1062405	.	+	0	ID=cds-426470;Parent=PASSSERD13914.11;ae=true;de=true;minCov=356;pc=1
MBAE01000162.1	GeMoMa	CDS	1063373	1063510	.	+	1	ID=cds-426471;Parent=PASSSERD13914.11;ae=true;de=true;minCov=352;pc=1
MBAE01000162.1	GeMoMa	CDS	1068860	1068978	.	+	1	ID=cds-426472;Parent=PASSSERD13914.11;ae=true;de=true;minCov=309;pc=1
MBAE01000162.1	GeMoMa	CDS	1070490	1070575	.	+	2	ID=cds-426473;Parent=PASSSERD13914.11;ae=true;de=true;minCov=335;pc=1
MBAE01000162.1	GeMoMa	CDS	1070722	1070851	.	+	0	ID=cds-426474;Parent=PASSSERD13914.11;ae=true;de=true;minCov=458;pc=1
MBAE01000162.1	GeMoMa	CDS	1071172	1071331	.	+	2	ID=cds-426475;Parent=PASSSERD13914.11;ae=true;de=true;minCov=473;pc=1
MBAE01000162.1	GeMoMa	CDS	1071929	1072019	.	+	1	ID=cds-426476;Parent=PASSSERD13914.11;ae=true;de=true;minCov=597;pc=1
MBAE01000162.1	GeMoMa	CDS	1072559	1072677	.	+	0	ID=cds-426477;Parent=PASSSERD13914.11;ae=true;de=true;minCov=613;pc=1
MBAE01000162.1	GeMoMa	CDS	1073199	1073254	.	+	1	ID=cds-426478;Parent=PASSSERD13914.11;ae=true;de=true;minCov=572;pc=1
MBAE01000162.1	GeMoMa	CDS	1075862	1075970	.	+	2	ID=cds-426479;Parent=PASSSERD13914.11;ae=true;de=true;minCov=440;pc=1
MBAE01000162.1	GeMoMa	CDS	1076558	1076624	.	+	1	ID=cds-426480;Parent=PASSSERD13914.11;ae=true;de=true;minCov=416;pc=1
MBAE01000162.1	GeMoMa	CDS	1077345	1077429	.	+	0	ID=cds-426481;Parent=PASSSERD13914.11;ae=true;de=true;minCov=537;pc=1
MBAE01000162.1	GeMoMa	CDS	1077692	1077797	.	+	2	ID=cds-426482;Parent=PASSSERD13914.11;ae=true;de=true;minCov=734;pc=1
MBAE01000162.1	GeMoMa	CDS	1079051	1079077	.	+	1	ID=cds-426483;Parent=PASSSERD13914.11;ae=false;de=false;minCov=2;pc=1
MBAE01000162.1	GeMoMa	CDS	1081607	1081721	.	+	1	ID=cds-426484;Parent=PASSSERD13914.11;ae=true;de=true;minCov=563;pc=1
MBAE01000162.1	GeMoMa	CDS	1082176	1082309	.	+	0	ID=cds-426485;Parent=PASSSERD13914.11;ae=true;de=true;minCov=438;pc=1
MBAE01000162.1	GeMoMa	CDS	1082816	1082877	.	+	1	ID=cds-426486;Parent=PASSSERD13914.11;ae=true;de=true;minCov=489;pc=1
MBAE01000162.1	GeMoMa	CDS	1083564	1083709	.	+	2	ID=cds-426487;Parent=PASSSERD13914.11;ae=true;de=true;minCov=574;pc=1
MBAE01000162.1	GeMoMa	CDS	1083968	1084207	.	+	0	ID=cds-426488;Parent=PASSSERD13914.11;ae=true;de=true;minCov=639;pc=1
MBAE01000162.1	GeMoMa	CDS	1084631	1084702	.	+	0	ID=cds-426489;Parent=PASSSERD13914.11;ae=true;de=true;minCov=795;pc=1
MBAE01000162.1	GeMoMa	CDS	1085250	1085371	.	+	0	ID=cds-426490;Parent=PASSSERD13914.11;ae=true;de=true;minCov=694;pc=1
MBAE01000162.1	GeMoMa	CDS	1086134	1086283	.	+	1	ID=cds-426491;Parent=PASSSERD13914.11;ae=true;de=true;minCov=465;pc=1
MBAE01000162.1	GeMoMa	CDS	1086607	1086799	.	+	1	ID=cds-426492;Parent=PASSSERD13914.11;ae=true;de=true;minCov=591;pc=1
MBAE01000162.1	GeMoMa	CDS	1087381	1087499	.	+	0	ID=cds-426493;Parent=PASSSERD13914.11;ae=true;de=true;minCov=727;pc=1
MBAE01000162.1	GeMoMa	CDS	1088245	1088287	.	+	1	ID=cds-426494;Parent=PASSSERD13914.11;ae=true;minCov=863;pc=1
MBAE01000162.1	AnnotationFinalizer_	five_prime_UTR	1020598	1020822	.	+	.	ID=five_prime_utr-57702;Parent=PASSSERD13914.11
MBAE01000162.1	AnnotationFinalizer_	three_prime_UTR	1088288	1093017	.	+	.	ID=three_prime_utr-46775;Parent=PASSSERD13914.11
MBAE01000162.1	GeMoMa	mRNA	1020598	1093017	6346	+	.	ID=PASSSERD13914.12;Parent=PASSSERD13914;aa=1714;alternative="montanus_gene-KIF1A";avgCov=1280.9518;bestScore=8876;ce=45;evidence=2;iAA=0.7284;lpm=59;maxGap=10;maxScore=8889;minCov=309;minSplitReads=0;nps=0;oldID=pyrgi_rna-XM_041487030.1_R1;pAA=0.8258;prediction=1;raa=1716;rce=46;ref-gene=pyrgi_gene-KIF1A;start=M;stop=*;sumWeight=1.8;tae=1;tde=1;tie=0.9773;tpc=1
MBAE01000162.1	GeMoMa	exon	1020598	1020928	.	+	.	ID=nbis-exon-472564;Parent=PASSSERD13914.12;de=true;minCov=1454;pc=1
MBAE01000162.1	GeMoMa	exon	1034241	1034317	.	+	.	ID=nbis-exon-472565;Parent=PASSSERD13914.12;de=true;minCov=1454;pc=1
MBAE01000162.1	GeMoMa	exon	1035471	1035650	.	+	.	ID=nbis-exon-472566;Parent=PASSSERD13914.12;de=true;minCov=1454;pc=1
MBAE01000162.1	GeMoMa	exon	1036003	1036068	.	+	.	ID=nbis-exon-472567;Parent=PASSSERD13914.12;de=true;minCov=1454;pc=1
MBAE01000162.1	GeMoMa	exon	1036575	1036753	.	+	.	ID=nbis-exon-472568;Parent=PASSSERD13914.12;de=true;minCov=1454;pc=1
MBAE01000162.1	GeMoMa	exon	1037403	1037514	.	+	.	ID=nbis-exon-472569;Parent=PASSSERD13914.12;de=true;minCov=1454;pc=1
MBAE01000162.1	GeMoMa	exon	1037641	1037718	.	+	.	ID=nbis-exon-472570;Parent=PASSSERD13914.12;de=true;minCov=1454;pc=1
MBAE01000162.1	GeMoMa	exon	1037867	1037932	.	+	.	ID=nbis-exon-472571;Parent=PASSSERD13914.12;de=true;minCov=1454;pc=1
MBAE01000162.1	GeMoMa	exon	1038859	1038934	.	+	.	ID=nbis-exon-472572;Parent=PASSSERD13914.12;de=true;minCov=1454;pc=1
MBAE01000162.1	GeMoMa	exon	1039233	1039311	.	+	.	ID=nbis-exon-472573;Parent=PASSSERD13914.12;de=true;minCov=1454;pc=1
MBAE01000162.1	GeMoMa	exon	1039601	1039743	.	+	.	ID=nbis-exon-472574;Parent=PASSSERD13914.12;de=true;minCov=1454;pc=1
MBAE01000162.1	GeMoMa	exon	1043278	1043489	.	+	.	ID=nbis-exon-472575;Parent=PASSSERD13914.12;de=true;minCov=1454;pc=1
MBAE01000162.1	GeMoMa	exon	1044507	1044586	.	+	.	ID=nbis-exon-472576;Parent=PASSSERD13914.12;de=true;minCov=1454;pc=1
MBAE01000162.1	GeMoMa	exon	1044933	1045008	.	+	.	ID=nbis-exon-472577;Parent=PASSSERD13914.12;de=true;minCov=1454;pc=1
MBAE01000162.1	GeMoMa	exon	1047368	1047447	.	+	.	ID=nbis-exon-472578;Parent=PASSSERD13914.12;de=true;minCov=1454;pc=1
MBAE01000162.1	GeMoMa	exon	1048474	1048580	.	+	.	ID=nbis-exon-472579;Parent=PASSSERD13914.12;de=true;minCov=1454;pc=1
MBAE01000162.1	GeMoMa	exon	1049009	1049092	.	+	.	ID=nbis-exon-472580;Parent=PASSSERD13914.12;de=true;minCov=1454;pc=1
MBAE01000162.1	GeMoMa	exon	1049257	1049437	.	+	.	ID=nbis-exon-472581;Parent=PASSSERD13914.12;de=true;minCov=1454;pc=1
MBAE01000162.1	GeMoMa	exon	1049807	1049879	.	+	.	ID=nbis-exon-472582;Parent=PASSSERD13914.12;de=true;minCov=1454;pc=1
MBAE01000162.1	GeMoMa	exon	1061012	1061108	.	+	.	ID=nbis-exon-472583;Parent=PASSSERD13914.12;de=true;minCov=1454;pc=1
MBAE01000162.1	GeMoMa	exon	1061864	1062012	.	+	.	ID=nbis-exon-472584;Parent=PASSSERD13914.12;de=true;minCov=1454;pc=1
MBAE01000162.1	GeMoMa	exon	1062227	1062405	.	+	.	ID=nbis-exon-472585;Parent=PASSSERD13914.12;de=true;minCov=1454;pc=1
MBAE01000162.1	GeMoMa	exon	1063373	1063510	.	+	.	ID=nbis-exon-472586;Parent=PASSSERD13914.12;de=true;minCov=1454;pc=1
MBAE01000162.1	GeMoMa	exon	1068860	1068978	.	+	.	ID=nbis-exon-472587;Parent=PASSSERD13914.12;de=true;minCov=1454;pc=1
MBAE01000162.1	GeMoMa	exon	1070490	1070575	.	+	.	ID=nbis-exon-472588;Parent=PASSSERD13914.12;de=true;minCov=1454;pc=1
MBAE01000162.1	GeMoMa	exon	1070722	1070851	.	+	.	ID=nbis-exon-472589;Parent=PASSSERD13914.12;de=true;minCov=1454;pc=1
MBAE01000162.1	GeMoMa	exon	1071172	1071331	.	+	.	ID=nbis-exon-472590;Parent=PASSSERD13914.12;de=true;minCov=1454;pc=1
MBAE01000162.1	GeMoMa	exon	1071929	1072019	.	+	.	ID=nbis-exon-472591;Parent=PASSSERD13914.12;de=true;minCov=1454;pc=1
MBAE01000162.1	GeMoMa	exon	1072559	1072677	.	+	.	ID=nbis-exon-472592;Parent=PASSSERD13914.12;de=true;minCov=1454;pc=1
MBAE01000162.1	GeMoMa	exon	1073199	1073254	.	+	.	ID=nbis-exon-472593;Parent=PASSSERD13914.12;de=true;minCov=1454;pc=1
MBAE01000162.1	GeMoMa	exon	1075862	1075970	.	+	.	ID=nbis-exon-472594;Parent=PASSSERD13914.12;de=true;minCov=1454;pc=1
MBAE01000162.1	GeMoMa	exon	1076558	1076624	.	+	.	ID=nbis-exon-472595;Parent=PASSSERD13914.12;de=true;minCov=1454;pc=1
MBAE01000162.1	GeMoMa	exon	1077345	1077429	.	+	.	ID=nbis-exon-472596;Parent=PASSSERD13914.12;de=true;minCov=1454;pc=1
MBAE01000162.1	GeMoMa	exon	1077692	1077797	.	+	.	ID=nbis-exon-472597;Parent=PASSSERD13914.12;de=true;minCov=1454;pc=1
MBAE01000162.1	GeMoMa	exon	1081607	1081721	.	+	.	ID=nbis-exon-472598;Parent=PASSSERD13914.12;de=true;minCov=1454;pc=1
MBAE01000162.1	GeMoMa	exon	1082176	1082309	.	+	.	ID=nbis-exon-472599;Parent=PASSSERD13914.12;de=true;minCov=1454;pc=1
MBAE01000162.1	GeMoMa	exon	1082816	1082877	.	+	.	ID=nbis-exon-472600;Parent=PASSSERD13914.12;de=true;minCov=1454;pc=1
MBAE01000162.1	GeMoMa	exon	1083564	1083709	.	+	.	ID=nbis-exon-472601;Parent=PASSSERD13914.12;de=true;minCov=1454;pc=1
MBAE01000162.1	GeMoMa	exon	1083968	1084207	.	+	.	ID=nbis-exon-472602;Parent=PASSSERD13914.12;de=true;minCov=1454;pc=1
MBAE01000162.1	GeMoMa	exon	1084631	1084702	.	+	.	ID=nbis-exon-472603;Parent=PASSSERD13914.12;de=true;minCov=1454;pc=1
MBAE01000162.1	GeMoMa	exon	1085250	1085371	.	+	.	ID=nbis-exon-472604;Parent=PASSSERD13914.12;de=true;minCov=1454;pc=1
MBAE01000162.1	GeMoMa	exon	1086134	1086283	.	+	.	ID=nbis-exon-472605;Parent=PASSSERD13914.12;de=true;minCov=1454;pc=1
MBAE01000162.1	GeMoMa	exon	1086607	1086799	.	+	.	ID=nbis-exon-472606;Parent=PASSSERD13914.12;de=true;minCov=1454;pc=1
MBAE01000162.1	GeMoMa	exon	1087381	1087499	.	+	.	ID=nbis-exon-472607;Parent=PASSSERD13914.12;de=true;minCov=1454;pc=1
MBAE01000162.1	GeMoMa	exon	1088245	1093017	.	+	.	ID=nbis-exon-472608;Parent=PASSSERD13914.12;de=true;minCov=1454;pc=1
MBAE01000162.1	GeMoMa	CDS	1020823	1020928	.	+	0	ID=cds-426495;Parent=PASSSERD13914.12;de=true;minCov=1454;pc=1
MBAE01000162.1	GeMoMa	CDS	1034241	1034317	.	+	2	ID=cds-426496;Parent=PASSSERD13914.12;ae=true;de=true;minCov=2246;pc=1
MBAE01000162.1	GeMoMa	CDS	1035471	1035650	.	+	0	ID=cds-426497;Parent=PASSSERD13914.12;ae=true;de=true;minCov=1736;pc=1
MBAE01000162.1	GeMoMa	CDS	1036003	1036068	.	+	0	ID=cds-426498;Parent=PASSSERD13914.12;ae=true;de=true;minCov=1760;pc=1
MBAE01000162.1	GeMoMa	CDS	1036575	1036753	.	+	0	ID=cds-426499;Parent=PASSSERD13914.12;ae=true;de=true;minCov=1760;pc=1
MBAE01000162.1	GeMoMa	CDS	1037403	1037514	.	+	1	ID=cds-426500;Parent=PASSSERD13914.12;ae=true;de=true;minCov=2139;pc=1
MBAE01000162.1	GeMoMa	CDS	1037641	1037718	.	+	0	ID=cds-426501;Parent=PASSSERD13914.12;ae=true;de=true;minCov=1924;pc=1
MBAE01000162.1	GeMoMa	CDS	1037867	1037932	.	+	0	ID=cds-426502;Parent=PASSSERD13914.12;ae=true;de=true;minCov=1787;pc=1
MBAE01000162.1	GeMoMa	CDS	1038859	1038934	.	+	0	ID=cds-426503;Parent=PASSSERD13914.12;ae=true;de=true;minCov=1726;pc=1
MBAE01000162.1	GeMoMa	CDS	1039233	1039311	.	+	2	ID=cds-426504;Parent=PASSSERD13914.12;ae=true;de=true;minCov=1714;pc=1
MBAE01000162.1	GeMoMa	CDS	1039601	1039743	.	+	1	ID=cds-426505;Parent=PASSSERD13914.12;ae=true;de=true;minCov=1649;pc=1
MBAE01000162.1	GeMoMa	CDS	1043278	1043489	.	+	2	ID=cds-426506;Parent=PASSSERD13914.12;ae=true;de=true;minCov=1190;pc=1
MBAE01000162.1	GeMoMa	CDS	1044507	1044586	.	+	0	ID=cds-426507;Parent=PASSSERD13914.12;ae=true;de=true;minCov=1850;pc=1
MBAE01000162.1	GeMoMa	CDS	1044933	1045008	.	+	1	ID=cds-426508;Parent=PASSSERD13914.12;ae=true;de=true;minCov=1851;pc=1
MBAE01000162.1	GeMoMa	CDS	1047368	1047447	.	+	0	ID=cds-426509;Parent=PASSSERD13914.12;ae=true;de=true;minCov=3026;pc=1
MBAE01000162.1	GeMoMa	CDS	1048474	1048580	.	+	1	ID=cds-426510;Parent=PASSSERD13914.12;ae=true;de=true;minCov=2833;pc=1
MBAE01000162.1	GeMoMa	CDS	1049009	1049092	.	+	2	ID=cds-426511;Parent=PASSSERD13914.12;ae=true;de=true;minCov=2494;pc=1
MBAE01000162.1	GeMoMa	CDS	1049257	1049437	.	+	2	ID=cds-426512;Parent=PASSSERD13914.12;ae=true;de=true;minCov=2076;pc=1
MBAE01000162.1	GeMoMa	CDS	1049807	1049879	.	+	1	ID=cds-426513;Parent=PASSSERD13914.12;ae=true;de=true;minCov=1913;pc=1
MBAE01000162.1	GeMoMa	CDS	1061012	1061108	.	+	0	ID=cds-426514;Parent=PASSSERD13914.12;ae=true;de=true;minCov=348;pc=1
MBAE01000162.1	GeMoMa	CDS	1061864	1062012	.	+	2	ID=cds-426515;Parent=PASSSERD13914.12;ae=true;de=true;minCov=420;pc=1
MBAE01000162.1	GeMoMa	CDS	1062227	1062405	.	+	0	ID=cds-426516;Parent=PASSSERD13914.12;ae=true;de=true;minCov=356;pc=1
MBAE01000162.1	GeMoMa	CDS	1063373	1063510	.	+	1	ID=cds-426517;Parent=PASSSERD13914.12;ae=true;de=true;minCov=352;pc=1
MBAE01000162.1	GeMoMa	CDS	1068860	1068978	.	+	1	ID=cds-426518;Parent=PASSSERD13914.12;ae=true;de=true;minCov=309;pc=1
MBAE01000162.1	GeMoMa	CDS	1070490	1070575	.	+	2	ID=cds-426519;Parent=PASSSERD13914.12;ae=true;de=true;minCov=335;pc=1
MBAE01000162.1	GeMoMa	CDS	1070722	1070851	.	+	0	ID=cds-426520;Parent=PASSSERD13914.12;ae=true;de=true;minCov=458;pc=1
MBAE01000162.1	GeMoMa	CDS	1071172	1071331	.	+	2	ID=cds-426521;Parent=PASSSERD13914.12;ae=true;de=true;minCov=473;pc=1
MBAE01000162.1	GeMoMa	CDS	1071929	1072019	.	+	1	ID=cds-426522;Parent=PASSSERD13914.12;ae=true;de=true;minCov=597;pc=1
MBAE01000162.1	GeMoMa	CDS	1072559	1072677	.	+	0	ID=cds-426523;Parent=PASSSERD13914.12;ae=true;de=true;minCov=613;pc=1
MBAE01000162.1	GeMoMa	CDS	1073199	1073254	.	+	1	ID=cds-426524;Parent=PASSSERD13914.12;ae=true;de=true;minCov=572;pc=1
MBAE01000162.1	GeMoMa	CDS	1075862	1075970	.	+	2	ID=cds-426525;Parent=PASSSERD13914.12;ae=true;de=true;minCov=440;pc=1
MBAE01000162.1	GeMoMa	CDS	1076558	1076624	.	+	1	ID=cds-426526;Parent=PASSSERD13914.12;ae=true;de=true;minCov=416;pc=1
MBAE01000162.1	GeMoMa	CDS	1077345	1077429	.	+	0	ID=cds-426527;Parent=PASSSERD13914.12;ae=true;de=true;minCov=537;pc=1
MBAE01000162.1	GeMoMa	CDS	1077692	1077797	.	+	2	ID=cds-426528;Parent=PASSSERD13914.12;ae=true;de=true;minCov=734;pc=1
MBAE01000162.1	GeMoMa	CDS	1081607	1081721	.	+	1	ID=cds-426529;Parent=PASSSERD13914.12;ae=true;de=true;minCov=563;pc=1
MBAE01000162.1	GeMoMa	CDS	1082176	1082309	.	+	0	ID=cds-426530;Parent=PASSSERD13914.12;ae=true;de=true;minCov=438;pc=1
MBAE01000162.1	GeMoMa	CDS	1082816	1082877	.	+	1	ID=cds-426531;Parent=PASSSERD13914.12;ae=true;de=true;minCov=489;pc=1
MBAE01000162.1	GeMoMa	CDS	1083564	1083709	.	+	2	ID=cds-426532;Parent=PASSSERD13914.12;ae=true;de=true;minCov=574;pc=1
MBAE01000162.1	GeMoMa	CDS	1083968	1084207	.	+	0	ID=cds-426533;Parent=PASSSERD13914.12;ae=true;de=true;minCov=639;pc=1
MBAE01000162.1	GeMoMa	CDS	1084631	1084702	.	+	0	ID=cds-426534;Parent=PASSSERD13914.12;ae=true;de=true;minCov=795;pc=1
MBAE01000162.1	GeMoMa	CDS	1085250	1085371	.	+	0	ID=cds-426535;Parent=PASSSERD13914.12;ae=true;de=true;minCov=694;pc=1
MBAE01000162.1	GeMoMa	CDS	1086134	1086283	.	+	1	ID=cds-426536;Parent=PASSSERD13914.12;ae=true;de=true;minCov=465;pc=1
MBAE01000162.1	GeMoMa	CDS	1086607	1086799	.	+	1	ID=cds-426537;Parent=PASSSERD13914.12;ae=true;de=true;minCov=591;pc=1
MBAE01000162.1	GeMoMa	CDS	1087381	1087499	.	+	0	ID=cds-426538;Parent=PASSSERD13914.12;ae=true;de=true;minCov=727;pc=1
MBAE01000162.1	GeMoMa	CDS	1088245	1088287	.	+	1	ID=cds-426539;Parent=PASSSERD13914.12;ae=true;minCov=863;pc=1
MBAE01000162.1	AnnotationFinalizer_	five_prime_UTR	1020598	1020822	.	+	.	ID=five_prime_utr-57703;Parent=PASSSERD13914.12
MBAE01000162.1	AnnotationFinalizer_	three_prime_UTR	1088288	1093017	.	+	.	ID=three_prime_utr-46776;Parent=PASSSERD13914.12
MBAE01000162.1	GeMoMa	mRNA	1020598	1093017	6295	+	.	ID=PASSSERD13914.13;Parent=PASSSERD13914;aa=1695;alternative="montanus_gene-KIF1A";avgCov=1273.7982;bestScore=8787;ce=46;evidence=2;iAA=0.7294;lpm=59;maxGap=10;maxScore=8800;minCov=2;minSplitReads=0;nps=0;oldID=pyrgi_rna-XM_041487037.1_R1;pAA=0.8286;prediction=1;raa=1699;rce=47;ref-gene=pyrgi_gene-KIF1A;start=M;stop=*;sumWeight=1.8;tae=0.9778;tde=0.9778;tie=0.9556;tpc=1
MBAE01000162.1	GeMoMa	exon	1020598	1020928	.	+	.	ID=nbis-exon-472609;Parent=PASSSERD13914.13;de=true;minCov=1454;pc=1
MBAE01000162.1	GeMoMa	exon	1034241	1034317	.	+	.	ID=nbis-exon-472610;Parent=PASSSERD13914.13;de=true;minCov=1454;pc=1
MBAE01000162.1	GeMoMa	exon	1035471	1035650	.	+	.	ID=nbis-exon-472611;Parent=PASSSERD13914.13;de=true;minCov=1454;pc=1
MBAE01000162.1	GeMoMa	exon	1036003	1036068	.	+	.	ID=nbis-exon-472612;Parent=PASSSERD13914.13;de=true;minCov=1454;pc=1
MBAE01000162.1	GeMoMa	exon	1036575	1036753	.	+	.	ID=nbis-exon-472613;Parent=PASSSERD13914.13;de=true;minCov=1454;pc=1
MBAE01000162.1	GeMoMa	exon	1037403	1037514	.	+	.	ID=nbis-exon-472614;Parent=PASSSERD13914.13;de=true;minCov=1454;pc=1
MBAE01000162.1	GeMoMa	exon	1037641	1037718	.	+	.	ID=nbis-exon-472615;Parent=PASSSERD13914.13;de=true;minCov=1454;pc=1
MBAE01000162.1	GeMoMa	exon	1037867	1037932	.	+	.	ID=nbis-exon-472616;Parent=PASSSERD13914.13;de=true;minCov=1454;pc=1
MBAE01000162.1	GeMoMa	exon	1038859	1038934	.	+	.	ID=nbis-exon-472617;Parent=PASSSERD13914.13;de=true;minCov=1454;pc=1
MBAE01000162.1	GeMoMa	exon	1039233	1039311	.	+	.	ID=nbis-exon-472618;Parent=PASSSERD13914.13;de=true;minCov=1454;pc=1
MBAE01000162.1	GeMoMa	exon	1039601	1039743	.	+	.	ID=nbis-exon-472619;Parent=PASSSERD13914.13;de=true;minCov=1454;pc=1
MBAE01000162.1	GeMoMa	exon	1043356	1043489	.	+	.	ID=nbis-exon-472620;Parent=PASSSERD13914.13;de=true;minCov=1454;pc=1
MBAE01000162.1	GeMoMa	exon	1044507	1044586	.	+	.	ID=nbis-exon-472621;Parent=PASSSERD13914.13;de=true;minCov=1454;pc=1
MBAE01000162.1	GeMoMa	exon	1044933	1045008	.	+	.	ID=nbis-exon-472622;Parent=PASSSERD13914.13;de=true;minCov=1454;pc=1
MBAE01000162.1	GeMoMa	exon	1047368	1047447	.	+	.	ID=nbis-exon-472623;Parent=PASSSERD13914.13;de=true;minCov=1454;pc=1
MBAE01000162.1	GeMoMa	exon	1048474	1048580	.	+	.	ID=nbis-exon-472624;Parent=PASSSERD13914.13;de=true;minCov=1454;pc=1
MBAE01000162.1	GeMoMa	exon	1049009	1049092	.	+	.	ID=nbis-exon-472625;Parent=PASSSERD13914.13;de=true;minCov=1454;pc=1
MBAE01000162.1	GeMoMa	exon	1049257	1049437	.	+	.	ID=nbis-exon-472626;Parent=PASSSERD13914.13;de=true;minCov=1454;pc=1
MBAE01000162.1	GeMoMa	exon	1049807	1049879	.	+	.	ID=nbis-exon-472627;Parent=PASSSERD13914.13;de=true;minCov=1454;pc=1
MBAE01000162.1	GeMoMa	exon	1061012	1061108	.	+	.	ID=nbis-exon-472628;Parent=PASSSERD13914.13;de=true;minCov=1454;pc=1
MBAE01000162.1	GeMoMa	exon	1061864	1062012	.	+	.	ID=nbis-exon-472629;Parent=PASSSERD13914.13;de=true;minCov=1454;pc=1
MBAE01000162.1	GeMoMa	exon	1062227	1062405	.	+	.	ID=nbis-exon-472630;Parent=PASSSERD13914.13;de=true;minCov=1454;pc=1
MBAE01000162.1	GeMoMa	exon	1063373	1063510	.	+	.	ID=nbis-exon-472631;Parent=PASSSERD13914.13;de=true;minCov=1454;pc=1
MBAE01000162.1	GeMoMa	exon	1068860	1068978	.	+	.	ID=nbis-exon-472632;Parent=PASSSERD13914.13;de=true;minCov=1454;pc=1
MBAE01000162.1	GeMoMa	exon	1070490	1070575	.	+	.	ID=nbis-exon-472633;Parent=PASSSERD13914.13;de=true;minCov=1454;pc=1
MBAE01000162.1	GeMoMa	exon	1070722	1070851	.	+	.	ID=nbis-exon-472634;Parent=PASSSERD13914.13;de=true;minCov=1454;pc=1
MBAE01000162.1	GeMoMa	exon	1071172	1071331	.	+	.	ID=nbis-exon-472635;Parent=PASSSERD13914.13;de=true;minCov=1454;pc=1
MBAE01000162.1	GeMoMa	exon	1071929	1072019	.	+	.	ID=nbis-exon-472636;Parent=PASSSERD13914.13;de=true;minCov=1454;pc=1
MBAE01000162.1	GeMoMa	exon	1072559	1072677	.	+	.	ID=nbis-exon-472637;Parent=PASSSERD13914.13;de=true;minCov=1454;pc=1
MBAE01000162.1	GeMoMa	exon	1073199	1073254	.	+	.	ID=nbis-exon-472638;Parent=PASSSERD13914.13;de=true;minCov=1454;pc=1
MBAE01000162.1	GeMoMa	exon	1075862	1075970	.	+	.	ID=nbis-exon-472639;Parent=PASSSERD13914.13;de=true;minCov=1454;pc=1
MBAE01000162.1	GeMoMa	exon	1076558	1076624	.	+	.	ID=nbis-exon-472640;Parent=PASSSERD13914.13;de=true;minCov=1454;pc=1
MBAE01000162.1	GeMoMa	exon	1077345	1077429	.	+	.	ID=nbis-exon-472641;Parent=PASSSERD13914.13;de=true;minCov=1454;pc=1
MBAE01000162.1	GeMoMa	exon	1077692	1077797	.	+	.	ID=nbis-exon-472642;Parent=PASSSERD13914.13;de=true;minCov=1454;pc=1
MBAE01000162.1	GeMoMa	exon	1079270	1079290	.	+	.	ID=nbis-exon-472643;Parent=PASSSERD13914.13;de=true;minCov=1454;pc=1
MBAE01000162.1	GeMoMa	exon	1081607	1081721	.	+	.	ID=nbis-exon-472644;Parent=PASSSERD13914.13;de=true;minCov=1454;pc=1
MBAE01000162.1	GeMoMa	exon	1082176	1082309	.	+	.	ID=nbis-exon-472645;Parent=PASSSERD13914.13;de=true;minCov=1454;pc=1
MBAE01000162.1	GeMoMa	exon	1082816	1082877	.	+	.	ID=nbis-exon-472646;Parent=PASSSERD13914.13;de=true;minCov=1454;pc=1
MBAE01000162.1	GeMoMa	exon	1083564	1083709	.	+	.	ID=nbis-exon-472647;Parent=PASSSERD13914.13;de=true;minCov=1454;pc=1
MBAE01000162.1	GeMoMa	exon	1083968	1084207	.	+	.	ID=nbis-exon-472648;Parent=PASSSERD13914.13;de=true;minCov=1454;pc=1
MBAE01000162.1	GeMoMa	exon	1084631	1084702	.	+	.	ID=nbis-exon-472649;Parent=PASSSERD13914.13;de=true;minCov=1454;pc=1
MBAE01000162.1	GeMoMa	exon	1085250	1085371	.	+	.	ID=nbis-exon-472650;Parent=PASSSERD13914.13;de=true;minCov=1454;pc=1
MBAE01000162.1	GeMoMa	exon	1086134	1086283	.	+	.	ID=nbis-exon-472651;Parent=PASSSERD13914.13;de=true;minCov=1454;pc=1
MBAE01000162.1	GeMoMa	exon	1086607	1086799	.	+	.	ID=nbis-exon-472652;Parent=PASSSERD13914.13;de=true;minCov=1454;pc=1
MBAE01000162.1	GeMoMa	exon	1087381	1087499	.	+	.	ID=nbis-exon-472653;Parent=PASSSERD13914.13;de=true;minCov=1454;pc=1
MBAE01000162.1	GeMoMa	exon	1088245	1093017	.	+	.	ID=nbis-exon-472654;Parent=PASSSERD13914.13;de=true;minCov=1454;pc=1
MBAE01000162.1	GeMoMa	CDS	1020823	1020928	.	+	0	ID=cds-426540;Parent=PASSSERD13914.13;de=true;minCov=1454;pc=1
MBAE01000162.1	GeMoMa	CDS	1034241	1034317	.	+	2	ID=cds-426541;Parent=PASSSERD13914.13;ae=true;de=true;minCov=2246;pc=1
MBAE01000162.1	GeMoMa	CDS	1035471	1035650	.	+	0	ID=cds-426542;Parent=PASSSERD13914.13;ae=true;de=true;minCov=1736;pc=1
MBAE01000162.1	GeMoMa	CDS	1036003	1036068	.	+	0	ID=cds-426543;Parent=PASSSERD13914.13;ae=true;de=true;minCov=1760;pc=1
MBAE01000162.1	GeMoMa	CDS	1036575	1036753	.	+	0	ID=cds-426544;Parent=PASSSERD13914.13;ae=true;de=true;minCov=1760;pc=1
MBAE01000162.1	GeMoMa	CDS	1037403	1037514	.	+	1	ID=cds-426545;Parent=PASSSERD13914.13;ae=true;de=true;minCov=2139;pc=1
MBAE01000162.1	GeMoMa	CDS	1037641	1037718	.	+	0	ID=cds-426546;Parent=PASSSERD13914.13;ae=true;de=true;minCov=1924;pc=1
MBAE01000162.1	GeMoMa	CDS	1037867	1037932	.	+	0	ID=cds-426547;Parent=PASSSERD13914.13;ae=true;de=true;minCov=1787;pc=1
MBAE01000162.1	GeMoMa	CDS	1038859	1038934	.	+	0	ID=cds-426548;Parent=PASSSERD13914.13;ae=true;de=true;minCov=1726;pc=1
MBAE01000162.1	GeMoMa	CDS	1039233	1039311	.	+	2	ID=cds-426549;Parent=PASSSERD13914.13;ae=true;de=true;minCov=1714;pc=1
MBAE01000162.1	GeMoMa	CDS	1039601	1039743	.	+	1	ID=cds-426550;Parent=PASSSERD13914.13;ae=true;de=true;minCov=1649;pc=1
MBAE01000162.1	GeMoMa	CDS	1043356	1043489	.	+	2	ID=cds-426551;Parent=PASSSERD13914.13;ae=true;de=true;minCov=2113;pc=1
MBAE01000162.1	GeMoMa	CDS	1044507	1044586	.	+	0	ID=cds-426552;Parent=PASSSERD13914.13;ae=true;de=true;minCov=1850;pc=1
MBAE01000162.1	GeMoMa	CDS	1044933	1045008	.	+	1	ID=cds-426553;Parent=PASSSERD13914.13;ae=true;de=true;minCov=1851;pc=1
MBAE01000162.1	GeMoMa	CDS	1047368	1047447	.	+	0	ID=cds-426554;Parent=PASSSERD13914.13;ae=true;de=true;minCov=3026;pc=1
MBAE01000162.1	GeMoMa	CDS	1048474	1048580	.	+	1	ID=cds-426555;Parent=PASSSERD13914.13;ae=true;de=true;minCov=2833;pc=1
MBAE01000162.1	GeMoMa	CDS	1049009	1049092	.	+	2	ID=cds-426556;Parent=PASSSERD13914.13;ae=true;de=true;minCov=2494;pc=1
MBAE01000162.1	GeMoMa	CDS	1049257	1049437	.	+	2	ID=cds-426557;Parent=PASSSERD13914.13;ae=true;de=true;minCov=2076;pc=1
MBAE01000162.1	GeMoMa	CDS	1049807	1049879	.	+	1	ID=cds-426558;Parent=PASSSERD13914.13;ae=true;de=true;minCov=1913;pc=1
MBAE01000162.1	GeMoMa	CDS	1061012	1061108	.	+	0	ID=cds-426559;Parent=PASSSERD13914.13;ae=true;de=true;minCov=348;pc=1
MBAE01000162.1	GeMoMa	CDS	1061864	1062012	.	+	2	ID=cds-426560;Parent=PASSSERD13914.13;ae=true;de=true;minCov=420;pc=1
MBAE01000162.1	GeMoMa	CDS	1062227	1062405	.	+	0	ID=cds-426561;Parent=PASSSERD13914.13;ae=true;de=true;minCov=356;pc=1
MBAE01000162.1	GeMoMa	CDS	1063373	1063510	.	+	1	ID=cds-426562;Parent=PASSSERD13914.13;ae=true;de=true;minCov=352;pc=1
MBAE01000162.1	GeMoMa	CDS	1068860	1068978	.	+	1	ID=cds-426563;Parent=PASSSERD13914.13;ae=true;de=true;minCov=309;pc=1
MBAE01000162.1	GeMoMa	CDS	1070490	1070575	.	+	2	ID=cds-426564;Parent=PASSSERD13914.13;ae=true;de=true;minCov=335;pc=1
MBAE01000162.1	GeMoMa	CDS	1070722	1070851	.	+	0	ID=cds-426565;Parent=PASSSERD13914.13;ae=true;de=true;minCov=458;pc=1
MBAE01000162.1	GeMoMa	CDS	1071172	1071331	.	+	2	ID=cds-426566;Parent=PASSSERD13914.13;ae=true;de=true;minCov=473;pc=1
MBAE01000162.1	GeMoMa	CDS	1071929	1072019	.	+	1	ID=cds-426567;Parent=PASSSERD13914.13;ae=true;de=true;minCov=597;pc=1
MBAE01000162.1	GeMoMa	CDS	1072559	1072677	.	+	0	ID=cds-426568;Parent=PASSSERD13914.13;ae=true;de=true;minCov=613;pc=1
MBAE01000162.1	GeMoMa	CDS	1073199	1073254	.	+	1	ID=cds-426569;Parent=PASSSERD13914.13;ae=true;de=true;minCov=572;pc=1
MBAE01000162.1	GeMoMa	CDS	1075862	1075970	.	+	2	ID=cds-426570;Parent=PASSSERD13914.13;ae=true;de=true;minCov=440;pc=1
MBAE01000162.1	GeMoMa	CDS	1076558	1076624	.	+	1	ID=cds-426571;Parent=PASSSERD13914.13;ae=true;de=true;minCov=416;pc=1
MBAE01000162.1	GeMoMa	CDS	1077345	1077429	.	+	0	ID=cds-426572;Parent=PASSSERD13914.13;ae=true;de=true;minCov=537;pc=1
MBAE01000162.1	GeMoMa	CDS	1077692	1077797	.	+	2	ID=cds-426573;Parent=PASSSERD13914.13;ae=true;de=true;minCov=734;pc=1
MBAE01000162.1	GeMoMa	CDS	1079270	1079290	.	+	1	ID=cds-426574;Parent=PASSSERD13914.13;ae=false;de=false;minCov=2;pc=1
MBAE01000162.1	GeMoMa	CDS	1081607	1081721	.	+	1	ID=cds-426575;Parent=PASSSERD13914.13;ae=true;de=true;minCov=563;pc=1
MBAE01000162.1	GeMoMa	CDS	1082176	1082309	.	+	0	ID=cds-426576;Parent=PASSSERD13914.13;ae=true;de=true;minCov=438;pc=1
MBAE01000162.1	GeMoMa	CDS	1082816	1082877	.	+	1	ID=cds-426577;Parent=PASSSERD13914.13;ae=true;de=true;minCov=489;pc=1
MBAE01000162.1	GeMoMa	CDS	1083564	1083709	.	+	2	ID=cds-426578;Parent=PASSSERD13914.13;ae=true;de=true;minCov=574;pc=1
MBAE01000162.1	GeMoMa	CDS	1083968	1084207	.	+	0	ID=cds-426579;Parent=PASSSERD13914.13;ae=true;de=true;minCov=639;pc=1
MBAE01000162.1	GeMoMa	CDS	1084631	1084702	.	+	0	ID=cds-426580;Parent=PASSSERD13914.13;ae=true;de=true;minCov=795;pc=1
MBAE01000162.1	GeMoMa	CDS	1085250	1085371	.	+	0	ID=cds-426581;Parent=PASSSERD13914.13;ae=true;de=true;minCov=694;pc=1
MBAE01000162.1	GeMoMa	CDS	1086134	1086283	.	+	1	ID=cds-426582;Parent=PASSSERD13914.13;ae=true;de=true;minCov=465;pc=1
MBAE01000162.1	GeMoMa	CDS	1086607	1086799	.	+	1	ID=cds-426583;Parent=PASSSERD13914.13;ae=true;de=true;minCov=591;pc=1
MBAE01000162.1	GeMoMa	CDS	1087381	1087499	.	+	0	ID=cds-426584;Parent=PASSSERD13914.13;ae=true;de=true;minCov=727;pc=1
MBAE01000162.1	GeMoMa	CDS	1088245	1088287	.	+	1	ID=cds-426585;Parent=PASSSERD13914.13;ae=true;minCov=863;pc=1
MBAE01000162.1	AnnotationFinalizer_	five_prime_UTR	1020598	1020822	.	+	.	ID=five_prime_utr-57704;Parent=PASSSERD13914.13
MBAE01000162.1	AnnotationFinalizer_	three_prime_UTR	1088288	1093017	.	+	.	ID=three_prime_utr-46777;Parent=PASSSERD13914.13
MBAE01000162.1	GeMoMa	mRNA	1020598	1093017	6283	+	.	ID=PASSSERD13914.14;Parent=PASSSERD13914;aa=1721;alternative="montanus_gene-KIF1A";avgCov=1275.7498;bestScore=8966;ce=46;evidence=2;iAA=0.7206;lpm=59;maxGap=10;maxScore=8979;minCov=2;minSplitReads=0;nps=0;oldID=pyrgi_rna-XM_041487031.1_R1;pAA=0.8211;prediction=1;raa=1733;rce=48;ref-gene=pyrgi_gene-KIF1A;start=M;stop=*;sumWeight=1.8;tae=0.9778;tde=0.9778;tie=0.9333;tpc=1
MBAE01000162.1	GeMoMa	exon	1020598	1020928	.	+	.	ID=nbis-exon-472655;Parent=PASSSERD13914.14;de=true;minCov=1454;pc=1
MBAE01000162.1	GeMoMa	exon	1034241	1034317	.	+	.	ID=nbis-exon-472656;Parent=PASSSERD13914.14;de=true;minCov=1454;pc=1
MBAE01000162.1	GeMoMa	exon	1035471	1035650	.	+	.	ID=nbis-exon-472657;Parent=PASSSERD13914.14;de=true;minCov=1454;pc=1
MBAE01000162.1	GeMoMa	exon	1036003	1036068	.	+	.	ID=nbis-exon-472658;Parent=PASSSERD13914.14;de=true;minCov=1454;pc=1
MBAE01000162.1	GeMoMa	exon	1036575	1036753	.	+	.	ID=nbis-exon-472659;Parent=PASSSERD13914.14;de=true;minCov=1454;pc=1
MBAE01000162.1	GeMoMa	exon	1037403	1037514	.	+	.	ID=nbis-exon-472660;Parent=PASSSERD13914.14;de=true;minCov=1454;pc=1
MBAE01000162.1	GeMoMa	exon	1037641	1037718	.	+	.	ID=nbis-exon-472661;Parent=PASSSERD13914.14;de=true;minCov=1454;pc=1
MBAE01000162.1	GeMoMa	exon	1037867	1037932	.	+	.	ID=nbis-exon-472662;Parent=PASSSERD13914.14;de=true;minCov=1454;pc=1
MBAE01000162.1	GeMoMa	exon	1038859	1038934	.	+	.	ID=nbis-exon-472663;Parent=PASSSERD13914.14;de=true;minCov=1454;pc=1
MBAE01000162.1	GeMoMa	exon	1039233	1039311	.	+	.	ID=nbis-exon-472664;Parent=PASSSERD13914.14;de=true;minCov=1454;pc=1
MBAE01000162.1	GeMoMa	exon	1039601	1039743	.	+	.	ID=nbis-exon-472665;Parent=PASSSERD13914.14;de=true;minCov=1454;pc=1
MBAE01000162.1	GeMoMa	exon	1043278	1043489	.	+	.	ID=nbis-exon-472666;Parent=PASSSERD13914.14;de=true;minCov=1454;pc=1
MBAE01000162.1	GeMoMa	exon	1044507	1044586	.	+	.	ID=nbis-exon-472667;Parent=PASSSERD13914.14;de=true;minCov=1454;pc=1
MBAE01000162.1	GeMoMa	exon	1044933	1045008	.	+	.	ID=nbis-exon-472668;Parent=PASSSERD13914.14;de=true;minCov=1454;pc=1
MBAE01000162.1	GeMoMa	exon	1047368	1047447	.	+	.	ID=nbis-exon-472669;Parent=PASSSERD13914.14;de=true;minCov=1454;pc=1
MBAE01000162.1	GeMoMa	exon	1048474	1048580	.	+	.	ID=nbis-exon-472670;Parent=PASSSERD13914.14;de=true;minCov=1454;pc=1
MBAE01000162.1	GeMoMa	exon	1049009	1049092	.	+	.	ID=nbis-exon-472671;Parent=PASSSERD13914.14;de=true;minCov=1454;pc=1
MBAE01000162.1	GeMoMa	exon	1049257	1049437	.	+	.	ID=nbis-exon-472672;Parent=PASSSERD13914.14;de=true;minCov=1454;pc=1
MBAE01000162.1	GeMoMa	exon	1049807	1049879	.	+	.	ID=nbis-exon-472673;Parent=PASSSERD13914.14;de=true;minCov=1454;pc=1
MBAE01000162.1	GeMoMa	exon	1061012	1061108	.	+	.	ID=nbis-exon-472674;Parent=PASSSERD13914.14;de=true;minCov=1454;pc=1
MBAE01000162.1	GeMoMa	exon	1061864	1062012	.	+	.	ID=nbis-exon-472675;Parent=PASSSERD13914.14;de=true;minCov=1454;pc=1
MBAE01000162.1	GeMoMa	exon	1062227	1062405	.	+	.	ID=nbis-exon-472676;Parent=PASSSERD13914.14;de=true;minCov=1454;pc=1
MBAE01000162.1	GeMoMa	exon	1063373	1063510	.	+	.	ID=nbis-exon-472677;Parent=PASSSERD13914.14;de=true;minCov=1454;pc=1
MBAE01000162.1	GeMoMa	exon	1068860	1068978	.	+	.	ID=nbis-exon-472678;Parent=PASSSERD13914.14;de=true;minCov=1454;pc=1
MBAE01000162.1	GeMoMa	exon	1070490	1070575	.	+	.	ID=nbis-exon-472679;Parent=PASSSERD13914.14;de=true;minCov=1454;pc=1
MBAE01000162.1	GeMoMa	exon	1070722	1070851	.	+	.	ID=nbis-exon-472680;Parent=PASSSERD13914.14;de=true;minCov=1454;pc=1
MBAE01000162.1	GeMoMa	exon	1071172	1071331	.	+	.	ID=nbis-exon-472681;Parent=PASSSERD13914.14;de=true;minCov=1454;pc=1
MBAE01000162.1	GeMoMa	exon	1071929	1072019	.	+	.	ID=nbis-exon-472682;Parent=PASSSERD13914.14;de=true;minCov=1454;pc=1
MBAE01000162.1	GeMoMa	exon	1072559	1072677	.	+	.	ID=nbis-exon-472683;Parent=PASSSERD13914.14;de=true;minCov=1454;pc=1
MBAE01000162.1	GeMoMa	exon	1073199	1073254	.	+	.	ID=nbis-exon-472684;Parent=PASSSERD13914.14;de=true;minCov=1454;pc=1
MBAE01000162.1	GeMoMa	exon	1075862	1075970	.	+	.	ID=nbis-exon-472685;Parent=PASSSERD13914.14;de=true;minCov=1454;pc=1
MBAE01000162.1	GeMoMa	exon	1076558	1076624	.	+	.	ID=nbis-exon-472686;Parent=PASSSERD13914.14;de=true;minCov=1454;pc=1
MBAE01000162.1	GeMoMa	exon	1077345	1077429	.	+	.	ID=nbis-exon-472687;Parent=PASSSERD13914.14;de=true;minCov=1454;pc=1
MBAE01000162.1	GeMoMa	exon	1077692	1077797	.	+	.	ID=nbis-exon-472688;Parent=PASSSERD13914.14;de=true;minCov=1454;pc=1
MBAE01000162.1	GeMoMa	exon	1079270	1079290	.	+	.	ID=nbis-exon-472689;Parent=PASSSERD13914.14;de=true;minCov=1454;pc=1
MBAE01000162.1	GeMoMa	exon	1081607	1081721	.	+	.	ID=nbis-exon-472690;Parent=PASSSERD13914.14;de=true;minCov=1454;pc=1
MBAE01000162.1	GeMoMa	exon	1082176	1082309	.	+	.	ID=nbis-exon-472691;Parent=PASSSERD13914.14;de=true;minCov=1454;pc=1
MBAE01000162.1	GeMoMa	exon	1082816	1082877	.	+	.	ID=nbis-exon-472692;Parent=PASSSERD13914.14;de=true;minCov=1454;pc=1
MBAE01000162.1	GeMoMa	exon	1083564	1083709	.	+	.	ID=nbis-exon-472693;Parent=PASSSERD13914.14;de=true;minCov=1454;pc=1
MBAE01000162.1	GeMoMa	exon	1083968	1084207	.	+	.	ID=nbis-exon-472694;Parent=PASSSERD13914.14;de=true;minCov=1454;pc=1
MBAE01000162.1	GeMoMa	exon	1084631	1084702	.	+	.	ID=nbis-exon-472695;Parent=PASSSERD13914.14;de=true;minCov=1454;pc=1
MBAE01000162.1	GeMoMa	exon	1085250	1085371	.	+	.	ID=nbis-exon-472696;Parent=PASSSERD13914.14;de=true;minCov=1454;pc=1
MBAE01000162.1	GeMoMa	exon	1086134	1086283	.	+	.	ID=nbis-exon-472697;Parent=PASSSERD13914.14;de=true;minCov=1454;pc=1
MBAE01000162.1	GeMoMa	exon	1086607	1086799	.	+	.	ID=nbis-exon-472698;Parent=PASSSERD13914.14;de=true;minCov=1454;pc=1
MBAE01000162.1	GeMoMa	exon	1087381	1087499	.	+	.	ID=nbis-exon-472699;Parent=PASSSERD13914.14;de=true;minCov=1454;pc=1
MBAE01000162.1	GeMoMa	exon	1088245	1093017	.	+	.	ID=nbis-exon-472700;Parent=PASSSERD13914.14;de=true;minCov=1454;pc=1
MBAE01000162.1	GeMoMa	CDS	1020823	1020928	.	+	0	ID=cds-426586;Parent=PASSSERD13914.14;de=true;minCov=1454;pc=1
MBAE01000162.1	GeMoMa	CDS	1034241	1034317	.	+	2	ID=cds-426587;Parent=PASSSERD13914.14;ae=true;de=true;minCov=2246;pc=1
MBAE01000162.1	GeMoMa	CDS	1035471	1035650	.	+	0	ID=cds-426588;Parent=PASSSERD13914.14;ae=true;de=true;minCov=1736;pc=1
MBAE01000162.1	GeMoMa	CDS	1036003	1036068	.	+	0	ID=cds-426589;Parent=PASSSERD13914.14;ae=true;de=true;minCov=1760;pc=1
MBAE01000162.1	GeMoMa	CDS	1036575	1036753	.	+	0	ID=cds-426590;Parent=PASSSERD13914.14;ae=true;de=true;minCov=1760;pc=1
MBAE01000162.1	GeMoMa	CDS	1037403	1037514	.	+	1	ID=cds-426591;Parent=PASSSERD13914.14;ae=true;de=true;minCov=2139;pc=1
MBAE01000162.1	GeMoMa	CDS	1037641	1037718	.	+	0	ID=cds-426592;Parent=PASSSERD13914.14;ae=true;de=true;minCov=1924;pc=1
MBAE01000162.1	GeMoMa	CDS	1037867	1037932	.	+	0	ID=cds-426593;Parent=PASSSERD13914.14;ae=true;de=true;minCov=1787;pc=1
MBAE01000162.1	GeMoMa	CDS	1038859	1038934	.	+	0	ID=cds-426594;Parent=PASSSERD13914.14;ae=true;de=true;minCov=1726;pc=1
MBAE01000162.1	GeMoMa	CDS	1039233	1039311	.	+	2	ID=cds-426595;Parent=PASSSERD13914.14;ae=true;de=true;minCov=1714;pc=1
MBAE01000162.1	GeMoMa	CDS	1039601	1039743	.	+	1	ID=cds-426596;Parent=PASSSERD13914.14;ae=true;de=true;minCov=1649;pc=1
MBAE01000162.1	GeMoMa	CDS	1043278	1043489	.	+	2	ID=cds-426597;Parent=PASSSERD13914.14;ae=true;de=true;minCov=1190;pc=1
MBAE01000162.1	GeMoMa	CDS	1044507	1044586	.	+	0	ID=cds-426598;Parent=PASSSERD13914.14;ae=true;de=true;minCov=1850;pc=1
MBAE01000162.1	GeMoMa	CDS	1044933	1045008	.	+	1	ID=cds-426599;Parent=PASSSERD13914.14;ae=true;de=true;minCov=1851;pc=1
MBAE01000162.1	GeMoMa	CDS	1047368	1047447	.	+	0	ID=cds-426600;Parent=PASSSERD13914.14;ae=true;de=true;minCov=3026;pc=1
MBAE01000162.1	GeMoMa	CDS	1048474	1048580	.	+	1	ID=cds-426601;Parent=PASSSERD13914.14;ae=true;de=true;minCov=2833;pc=1
MBAE01000162.1	GeMoMa	CDS	1049009	1049092	.	+	2	ID=cds-426602;Parent=PASSSERD13914.14;ae=true;de=true;minCov=2494;pc=1
MBAE01000162.1	GeMoMa	CDS	1049257	1049437	.	+	2	ID=cds-426603;Parent=PASSSERD13914.14;ae=true;de=true;minCov=2076;pc=1
MBAE01000162.1	GeMoMa	CDS	1049807	1049879	.	+	1	ID=cds-426604;Parent=PASSSERD13914.14;ae=true;de=true;minCov=1913;pc=1
MBAE01000162.1	GeMoMa	CDS	1061012	1061108	.	+	0	ID=cds-426605;Parent=PASSSERD13914.14;ae=true;de=true;minCov=348;pc=1
MBAE01000162.1	GeMoMa	CDS	1061864	1062012	.	+	2	ID=cds-426606;Parent=PASSSERD13914.14;ae=true;de=true;minCov=420;pc=1
MBAE01000162.1	GeMoMa	CDS	1062227	1062405	.	+	0	ID=cds-426607;Parent=PASSSERD13914.14;ae=true;de=true;minCov=356;pc=1
MBAE01000162.1	GeMoMa	CDS	1063373	1063510	.	+	1	ID=cds-426608;Parent=PASSSERD13914.14;ae=true;de=true;minCov=352;pc=1
MBAE01000162.1	GeMoMa	CDS	1068860	1068978	.	+	1	ID=cds-426609;Parent=PASSSERD13914.14;ae=true;de=true;minCov=309;pc=1
MBAE01000162.1	GeMoMa	CDS	1070490	1070575	.	+	2	ID=cds-426610;Parent=PASSSERD13914.14;ae=true;de=true;minCov=335;pc=1
MBAE01000162.1	GeMoMa	CDS	1070722	1070851	.	+	0	ID=cds-426611;Parent=PASSSERD13914.14;ae=true;de=true;minCov=458;pc=1
MBAE01000162.1	GeMoMa	CDS	1071172	1071331	.	+	2	ID=cds-426612;Parent=PASSSERD13914.14;ae=true;de=true;minCov=473;pc=1
MBAE01000162.1	GeMoMa	CDS	1071929	1072019	.	+	1	ID=cds-426613;Parent=PASSSERD13914.14;ae=true;de=true;minCov=597;pc=1
MBAE01000162.1	GeMoMa	CDS	1072559	1072677	.	+	0	ID=cds-426614;Parent=PASSSERD13914.14;ae=true;de=true;minCov=613;pc=1
MBAE01000162.1	GeMoMa	CDS	1073199	1073254	.	+	1	ID=cds-426615;Parent=PASSSERD13914.14;ae=true;de=true;minCov=572;pc=1
MBAE01000162.1	GeMoMa	CDS	1075862	1075970	.	+	2	ID=cds-426616;Parent=PASSSERD13914.14;ae=true;de=true;minCov=440;pc=1
MBAE01000162.1	GeMoMa	CDS	1076558	1076624	.	+	1	ID=cds-426617;Parent=PASSSERD13914.14;ae=true;de=true;minCov=416;pc=1
MBAE01000162.1	GeMoMa	CDS	1077345	1077429	.	+	0	ID=cds-426618;Parent=PASSSERD13914.14;ae=true;de=true;minCov=537;pc=1
MBAE01000162.1	GeMoMa	CDS	1077692	1077797	.	+	2	ID=cds-426619;Parent=PASSSERD13914.14;ae=true;de=true;minCov=734;pc=1
MBAE01000162.1	GeMoMa	CDS	1079270	1079290	.	+	1	ID=cds-426620;Parent=PASSSERD13914.14;ae=false;de=false;minCov=2;pc=1
MBAE01000162.1	GeMoMa	CDS	1081607	1081721	.	+	1	ID=cds-426621;Parent=PASSSERD13914.14;ae=true;de=true;minCov=563;pc=1
MBAE01000162.1	GeMoMa	CDS	1082176	1082309	.	+	0	ID=cds-426622;Parent=PASSSERD13914.14;ae=true;de=true;minCov=438;pc=1
MBAE01000162.1	GeMoMa	CDS	1082816	1082877	.	+	1	ID=cds-426623;Parent=PASSSERD13914.14;ae=true;de=true;minCov=489;pc=1
MBAE01000162.1	GeMoMa	CDS	1083564	1083709	.	+	2	ID=cds-426624;Parent=PASSSERD13914.14;ae=true;de=true;minCov=574;pc=1
MBAE01000162.1	GeMoMa	CDS	1083968	1084207	.	+	0	ID=cds-426625;Parent=PASSSERD13914.14;ae=true;de=true;minCov=639;pc=1
MBAE01000162.1	GeMoMa	CDS	1084631	1084702	.	+	0	ID=cds-426626;Parent=PASSSERD13914.14;ae=true;de=true;minCov=795;pc=1
MBAE01000162.1	GeMoMa	CDS	1085250	1085371	.	+	0	ID=cds-426627;Parent=PASSSERD13914.14;ae=true;de=true;minCov=694;pc=1
MBAE01000162.1	GeMoMa	CDS	1086134	1086283	.	+	1	ID=cds-426628;Parent=PASSSERD13914.14;ae=true;de=true;minCov=465;pc=1
MBAE01000162.1	GeMoMa	CDS	1086607	1086799	.	+	1	ID=cds-426629;Parent=PASSSERD13914.14;ae=true;de=true;minCov=591;pc=1
MBAE01000162.1	GeMoMa	CDS	1087381	1087499	.	+	0	ID=cds-426630;Parent=PASSSERD13914.14;ae=true;de=true;minCov=727;pc=1
MBAE01000162.1	GeMoMa	CDS	1088245	1088287	.	+	1	ID=cds-426631;Parent=PASSSERD13914.14;ae=true;minCov=863;pc=1
MBAE01000162.1	AnnotationFinalizer_	five_prime_UTR	1020598	1020822	.	+	.	ID=five_prime_utr-57705;Parent=PASSSERD13914.14
MBAE01000162.1	AnnotationFinalizer_	three_prime_UTR	1088288	1093017	.	+	.	ID=three_prime_utr-46778;Parent=PASSSERD13914.14
MBAE01000162.1	GAF	gene	1093403	1103240	.	+	.	ID=PASSSERD13915;combinedEvidence=4;complete=2;maxEvidence=3;maxTie=1.0;transcripts=2
MBAE01000162.1	GeMoMa	mRNA	1093403	1103240	2806	+	.	ID=PASSSERD13915.2;Parent=PASSSERD13915;aa=534;avgCov=6717.4806;bestScore=2806;ce=13;evidence=1;iAA=1;lpm=534;maxGap=0;maxScore=2806;minCov=0;minSplitReads=3323;nps=0;oldID=passerold_transcript:ENSPDOT00000022956_R0;pAA=1;prediction=0;raa=534;rce=13;ref-gene=passerold_gene:ENSPDOG00000015002;start=M;stop=*;sumWeight=0.8;tae=1;tde=1;tie=1;tpc=0.9806
MBAE01000162.1	GeMoMa	exon	1093403	1093560	.	+	.	ID=nbis-exon-473078;Parent=PASSSERD13915.2;de=true;minCov=0;pc=0.8038
MBAE01000162.1	GeMoMa	exon	1093833	1093908	.	+	.	ID=nbis-exon-473079;Parent=PASSSERD13915.2;de=true;minCov=0;pc=0.8038
MBAE01000162.1	GeMoMa	exon	1094345	1094524	.	+	.	ID=nbis-exon-473080;Parent=PASSSERD13915.2;de=true;minCov=0;pc=0.8038
MBAE01000162.1	GeMoMa	exon	1094661	1094726	.	+	.	ID=nbis-exon-473081;Parent=PASSSERD13915.2;de=true;minCov=0;pc=0.8038
MBAE01000162.1	GeMoMa	exon	1095779	1095897	.	+	.	ID=nbis-exon-473082;Parent=PASSSERD13915.2;de=true;minCov=0;pc=0.8038
MBAE01000162.1	GeMoMa	exon	1096891	1096960	.	+	.	ID=nbis-exon-473083;Parent=PASSSERD13915.2;de=true;minCov=0;pc=0.8038
MBAE01000162.1	GeMoMa	exon	1097317	1097451	.	+	.	ID=nbis-exon-473084;Parent=PASSSERD13915.2;de=true;minCov=0;pc=0.8038
MBAE01000162.1	GeMoMa	exon	1097865	1098054	.	+	.	ID=nbis-exon-473085;Parent=PASSSERD13915.2;de=true;minCov=0;pc=0.8038
MBAE01000162.1	GeMoMa	exon	1099896	1100026	.	+	.	ID=nbis-exon-473086;Parent=PASSSERD13915.2;de=true;minCov=0;pc=0.8038
MBAE01000162.1	GeMoMa	exon	1100473	1100606	.	+	.	ID=nbis-exon-473087;Parent=PASSSERD13915.2;de=true;minCov=0;pc=0.8038
MBAE01000162.1	GeMoMa	exon	1100930	1101029	.	+	.	ID=nbis-exon-473088;Parent=PASSSERD13915.2;de=true;minCov=0;pc=0.8038
MBAE01000162.1	GeMoMa	exon	1101926	1102048	.	+	.	ID=nbis-exon-473089;Parent=PASSSERD13915.2;de=true;minCov=0;pc=0.8038
MBAE01000162.1	GeMoMa	exon	1102613	1103240	.	+	.	ID=nbis-exon-473090;Parent=PASSSERD13915.2;de=true;minCov=0;pc=0.8038
MBAE01000162.1	GeMoMa	CDS	1093403	1093560	.	+	0	ID=cds-426649;Parent=PASSSERD13915.2;de=true;minCov=0;pc=0.8038
MBAE01000162.1	GeMoMa	CDS	1093833	1093908	.	+	1	ID=cds-426650;Parent=PASSSERD13915.2;ae=true;de=true;minCov=3428;pc=1
MBAE01000162.1	GeMoMa	CDS	1094345	1094524	.	+	0	ID=cds-426651;Parent=PASSSERD13915.2;ae=true;de=true;minCov=2661;pc=1
MBAE01000162.1	GeMoMa	CDS	1094661	1094726	.	+	0	ID=cds-426652;Parent=PASSSERD13915.2;ae=true;de=true;minCov=5383;pc=1
MBAE01000162.1	GeMoMa	CDS	1095779	1095897	.	+	0	ID=cds-426653;Parent=PASSSERD13915.2;ae=true;de=true;minCov=6454;pc=1
MBAE01000162.1	GeMoMa	CDS	1096891	1096960	.	+	1	ID=cds-426654;Parent=PASSSERD13915.2;ae=true;de=true;minCov=6547;pc=1
MBAE01000162.1	GeMoMa	CDS	1097317	1097451	.	+	0	ID=cds-426655;Parent=PASSSERD13915.2;ae=true;de=true;minCov=6150;pc=1
MBAE01000162.1	GeMoMa	CDS	1097865	1098054	.	+	0	ID=cds-426656;Parent=PASSSERD13915.2;ae=true;de=true;minCov=5664;pc=1
MBAE01000162.1	GeMoMa	CDS	1099896	1100026	.	+	2	ID=cds-426657;Parent=PASSSERD13915.2;ae=true;de=true;minCov=4989;pc=1
MBAE01000162.1	GeMoMa	CDS	1100473	1100606	.	+	0	ID=cds-426658;Parent=PASSSERD13915.2;ae=true;de=true;minCov=7064;pc=1
MBAE01000162.1	GeMoMa	CDS	1100930	1101029	.	+	1	ID=cds-426659;Parent=PASSSERD13915.2;ae=true;de=true;minCov=8679;pc=1
MBAE01000162.1	GeMoMa	CDS	1101926	1102048	.	+	0	ID=cds-426660;Parent=PASSSERD13915.2;ae=true;de=true;minCov=9666;pc=1
MBAE01000162.1	GeMoMa	CDS	1102613	1102732	.	+	0	ID=cds-426661;Parent=PASSSERD13915.2;ae=true;minCov=8962;pc=1
MBAE01000162.1	AnnotationFinalizer_	three_prime_UTR	1102733	1103240	.	+	.	ID=three_prime_utr-46794;Parent=PASSSERD13915.2
MBAE01000162.1	GeMoMa	mRNA	1093434	1103240	2524	+	.	ID=PASSSERD13915.1;Parent=PASSSERD13915;aa=484;alternative="onychos_gene-PGD,pyrgi_gene-PGD";avgCov=7322.25;bestScore=2524;ce=13;evidence=3;iAA=0.9959;lpm=236;maxGap=0;maxScore=2530;minCov=2661;minSplitReads=3323;nps=0;oldID=montanus_rna-XM_039727713.1_R0;pAA=0.9959;prediction=0;raa=484;rce=13;ref-gene=montanus_gene-PGD;start=M;stop=*;sumWeight=2.8;tae=1;tde=1;tie=1;tpc=1
MBAE01000162.1	GeMoMa	exon	1093434	1093560	.	+	.	ID=nbis-exon-473065;Parent=PASSSERD13915.1;de=true;minCov=3123;pc=1
MBAE01000162.1	GeMoMa	exon	1093833	1093908	.	+	.	ID=nbis-exon-473066;Parent=PASSSERD13915.1;de=true;minCov=3123;pc=1
MBAE01000162.1	GeMoMa	exon	1094345	1094524	.	+	.	ID=nbis-exon-473067;Parent=PASSSERD13915.1;de=true;minCov=3123;pc=1
MBAE01000162.1	GeMoMa	exon	1094661	1094726	.	+	.	ID=nbis-exon-473068;Parent=PASSSERD13915.1;de=true;minCov=3123;pc=1
MBAE01000162.1	GeMoMa	exon	1095779	1095897	.	+	.	ID=nbis-exon-473069;Parent=PASSSERD13915.1;de=true;minCov=3123;pc=1
MBAE01000162.1	GeMoMa	exon	1096891	1096960	.	+	.	ID=nbis-exon-473070;Parent=PASSSERD13915.1;de=true;minCov=3123;pc=1
MBAE01000162.1	GeMoMa	exon	1097317	1097451	.	+	.	ID=nbis-exon-473071;Parent=PASSSERD13915.1;de=true;minCov=3123;pc=1
MBAE01000162.1	GeMoMa	exon	1097865	1098054	.	+	.	ID=nbis-exon-473072;Parent=PASSSERD13915.1;de=true;minCov=3123;pc=1
MBAE01000162.1	GeMoMa	exon	1099896	1100026	.	+	.	ID=nbis-exon-473073;Parent=PASSSERD13915.1;de=true;minCov=3123;pc=1
MBAE01000162.1	GeMoMa	exon	1100473	1100606	.	+	.	ID=nbis-exon-473074;Parent=PASSSERD13915.1;de=true;minCov=3123;pc=1
MBAE01000162.1	GeMoMa	exon	1100930	1101029	.	+	.	ID=nbis-exon-473075;Parent=PASSSERD13915.1;de=true;minCov=3123;pc=1
MBAE01000162.1	GeMoMa	exon	1101926	1102048	.	+	.	ID=nbis-exon-473076;Parent=PASSSERD13915.1;de=true;minCov=3123;pc=1
MBAE01000162.1	GeMoMa	exon	1102613	1103240	.	+	.	ID=nbis-exon-473077;Parent=PASSSERD13915.1;de=true;minCov=3123;pc=1
MBAE01000162.1	GeMoMa	CDS	1093553	1093560	.	+	0	ID=cds-426636;Parent=PASSSERD13915.1;de=true;minCov=3123;pc=1
MBAE01000162.1	GeMoMa	CDS	1093833	1093908	.	+	1	ID=cds-426637;Parent=PASSSERD13915.1;ae=true;de=true;minCov=3428;pc=1
MBAE01000162.1	GeMoMa	CDS	1094345	1094524	.	+	0	ID=cds-426638;Parent=PASSSERD13915.1;ae=true;de=true;minCov=2661;pc=1
MBAE01000162.1	GeMoMa	CDS	1094661	1094726	.	+	0	ID=cds-426639;Parent=PASSSERD13915.1;ae=true;de=true;minCov=5383;pc=1
MBAE01000162.1	GeMoMa	CDS	1095779	1095897	.	+	0	ID=cds-426640;Parent=PASSSERD13915.1;ae=true;de=true;minCov=6454;pc=1
MBAE01000162.1	GeMoMa	CDS	1096891	1096960	.	+	1	ID=cds-426641;Parent=PASSSERD13915.1;ae=true;de=true;minCov=6547;pc=1
MBAE01000162.1	GeMoMa	CDS	1097317	1097451	.	+	0	ID=cds-426642;Parent=PASSSERD13915.1;ae=true;de=true;minCov=6150;pc=1
MBAE01000162.1	GeMoMa	CDS	1097865	1098054	.	+	0	ID=cds-426643;Parent=PASSSERD13915.1;ae=true;de=true;minCov=5664;pc=1
MBAE01000162.1	GeMoMa	CDS	1099896	1100026	.	+	2	ID=cds-426644;Parent=PASSSERD13915.1;ae=true;de=true;minCov=4989;pc=1
MBAE01000162.1	GeMoMa	CDS	1100473	1100606	.	+	0	ID=cds-426645;Parent=PASSSERD13915.1;ae=true;de=true;minCov=7064;pc=1
MBAE01000162.1	GeMoMa	CDS	1100930	1101029	.	+	1	ID=cds-426646;Parent=PASSSERD13915.1;ae=true;de=true;minCov=8679;pc=1
MBAE01000162.1	GeMoMa	CDS	1101926	1102048	.	+	0	ID=cds-426647;Parent=PASSSERD13915.1;ae=true;de=true;minCov=9666;pc=1
MBAE01000162.1	GeMoMa	CDS	1102613	1102732	.	+	0	ID=cds-426648;Parent=PASSSERD13915.1;ae=true;minCov=8962;pc=1
MBAE01000162.1	AnnotationFinalizer_	five_prime_UTR	1093434	1093552	.	+	.	ID=five_prime_utr-57709;Parent=PASSSERD13915.1
MBAE01000162.1	AnnotationFinalizer_	three_prime_UTR	1102733	1103240	.	+	.	ID=three_prime_utr-46793;Parent=PASSSERD13915.1
MBAE01000162.1	GAF	gene	1103710	1110351	.	+	.	ID=PASSSERD13916;combinedEvidence=4;complete=2;maxEvidence=3;maxTie=1.0;transcripts=2
MBAE01000162.1	GeMoMa	mRNA	1103710	1110351	938	+	.	ID=PASSSERD13916.2;Parent=PASSSERD13916;aa=187;avgCov=386.9127;bestScore=938;ce=5;evidence=1;iAA=1;lpm=187;maxGap=0;maxScore=938;minCov=0;minSplitReads=97;nps=0;oldID=passerold_transcript:ENSPDOT00000022957_R0;pAA=1;prediction=0;raa=187;rce=5;ref-gene=passerold_gene:ENSPDOG00000015003;start=M;stop=*;sumWeight=0.8;tae=1;tde=1;tie=1;tpc=0.852
MBAE01000162.1	GeMoMa	exon	1103710	1103889	.	+	.	ID=nbis-exon-473096;Parent=PASSSERD13916.2;de=true;minCov=0;pc=0.5389
MBAE01000162.1	GeMoMa	exon	1103967	1104090	.	+	.	ID=nbis-exon-473097;Parent=PASSSERD13916.2;de=true;minCov=0;pc=0.5389
MBAE01000162.1	GeMoMa	exon	1104439	1104472	.	+	.	ID=nbis-exon-473098;Parent=PASSSERD13916.2;de=true;minCov=0;pc=0.5389
MBAE01000162.1	GeMoMa	exon	1104681	1104747	.	+	.	ID=nbis-exon-473099;Parent=PASSSERD13916.2;de=true;minCov=0;pc=0.5389
MBAE01000162.1	GeMoMa	exon	1105497	1110351	.	+	.	ID=nbis-exon-473100;Parent=PASSSERD13916.2;de=true;minCov=0;pc=0.5389
MBAE01000162.1	GeMoMa	CDS	1103710	1103889	.	+	0	ID=cds-426667;Parent=PASSSERD13916.2;de=true;minCov=0;pc=0.5389
MBAE01000162.1	GeMoMa	CDS	1103967	1104090	.	+	0	ID=cds-426668;Parent=PASSSERD13916.2;ae=true;de=true;minCov=162;pc=1
MBAE01000162.1	GeMoMa	CDS	1104439	1104472	.	+	2	ID=cds-426669;Parent=PASSSERD13916.2;ae=true;de=true;minCov=499;pc=1
MBAE01000162.1	GeMoMa	CDS	1104681	1104747	.	+	1	ID=cds-426670;Parent=PASSSERD13916.2;ae=true;de=true;minCov=652;pc=1
MBAE01000162.1	GeMoMa	CDS	1105497	1105652	.	+	0	ID=cds-426671;Parent=PASSSERD13916.2;ae=true;minCov=587;pc=1
MBAE01000162.1	AnnotationFinalizer_	three_prime_UTR	1105653	1110351	.	+	.	ID=three_prime_utr-46796;Parent=PASSSERD13916.2
MBAE01000162.1	GeMoMa	mRNA	1103793	1110351	694	+	.	ID=PASSSERD13916.1;Parent=PASSSERD13916;aa=141;alternative="onychos_gene-CENPS,pyrgi_gene-CENPS";avgCov=511.7636;bestScore=694;ce=5;evidence=3;iAA=1;lpm=141;maxGap=0;maxScore=694;minCov=35;minSplitReads=97;nps=0;oldID=montanus_rna-XM_039727715.1_R0;pAA=1;prediction=0;raa=141;rce=5;ref-gene=montanus_gene-CENPS;start=M;stop=*;sumWeight=2.8;tae=1;tde=1;tie=1;tpc=1
MBAE01000162.1	GeMoMa	exon	1103793	1103889	.	+	.	ID=nbis-exon-473091;Parent=PASSSERD13916.1;de=true;minCov=35;pc=1
MBAE01000162.1	GeMoMa	exon	1103967	1104090	.	+	.	ID=nbis-exon-473092;Parent=PASSSERD13916.1;de=true;minCov=35;pc=1
MBAE01000162.1	GeMoMa	exon	1104439	1104472	.	+	.	ID=nbis-exon-473093;Parent=PASSSERD13916.1;de=true;minCov=35;pc=1
MBAE01000162.1	GeMoMa	exon	1104681	1104747	.	+	.	ID=nbis-exon-473094;Parent=PASSSERD13916.1;de=true;minCov=35;pc=1
MBAE01000162.1	GeMoMa	exon	1105497	1110351	.	+	.	ID=nbis-exon-473095;Parent=PASSSERD13916.1;de=true;minCov=35;pc=1
MBAE01000162.1	GeMoMa	CDS	1103848	1103889	.	+	0	ID=cds-426662;Parent=PASSSERD13916.1;de=true;minCov=35;pc=1
MBAE01000162.1	GeMoMa	CDS	1103967	1104090	.	+	0	ID=cds-426663;Parent=PASSSERD13916.1;ae=true;de=true;minCov=162;pc=1
MBAE01000162.1	GeMoMa	CDS	1104439	1104472	.	+	2	ID=cds-426664;Parent=PASSSERD13916.1;ae=true;de=true;minCov=499;pc=1
MBAE01000162.1	GeMoMa	CDS	1104681	1104747	.	+	1	ID=cds-426665;Parent=PASSSERD13916.1;ae=true;de=true;minCov=652;pc=1
MBAE01000162.1	GeMoMa	CDS	1105497	1105652	.	+	0	ID=cds-426666;Parent=PASSSERD13916.1;ae=true;minCov=587;pc=1
MBAE01000162.1	AnnotationFinalizer_	five_prime_UTR	1103793	1103847	.	+	.	ID=five_prime_utr-57710;Parent=PASSSERD13916.1
MBAE01000162.1	AnnotationFinalizer_	three_prime_UTR	1105653	1110351	.	+	.	ID=three_prime_utr-46795;Parent=PASSSERD13916.1
MBAE01000162.1	GAF	gene	1103793	1111618	.	-	.	ID=PASSSERD13917;combinedEvidence=4;complete=2;maxEvidence=3;maxTie=1.0;transcripts=2
MBAE01000162.1	GeMoMa	mRNA	1103793	1110983	1564	-	.	ID=PASSSERD13917.1;Parent=PASSSERD13917;aa=313;alternative="montanus_gene-DFFA,pyrgi_gene-DFFA";avgCov=1311.721;bestScore=1564;ce=6;evidence=3;iAA=1;lpm=313;maxGap=0;maxScore=1564;minCov=161;minSplitReads=663;nps=0;oldID=passerold_transcript:ENSPDOT00000022960_R0;pAA=1;prediction=0;raa=313;rce=6;ref-gene=passerold_gene:ENSPDOG00000015005;start=M;stop=*;sumWeight=2.6;tae=1;tde=1;tie=1;tpc=1
MBAE01000162.1	GeMoMa	exon	1103793	1107866	.	-	.	ID=nbis-exon-473101;Parent=PASSSERD13917.1;de=true;minCov=161;pc=1
MBAE01000162.1	GeMoMa	exon	1108464	1108618	.	-	.	ID=nbis-exon-473102;Parent=PASSSERD13917.1;de=true;minCov=161;pc=1
MBAE01000162.1	GeMoMa	exon	1108986	1109175	.	-	.	ID=nbis-exon-473103;Parent=PASSSERD13917.1;de=true;minCov=161;pc=1
MBAE01000162.1	GeMoMa	exon	1109782	1109912	.	-	.	ID=nbis-exon-473104;Parent=PASSSERD13917.1;de=true;minCov=161;pc=1
MBAE01000162.1	GeMoMa	exon	1110021	1110182	.	-	.	ID=nbis-exon-473105;Parent=PASSSERD13917.1;de=true;minCov=161;pc=1
MBAE01000162.1	GeMoMa	exon	1110819	1110983	.	-	.	ID=nbis-exon-473106;Parent=PASSSERD13917.1;de=true;minCov=161;pc=1
MBAE01000162.1	GeMoMa	CDS	1107663	1107866	.	-	0	ID=cds-426677;Parent=PASSSERD13917.1;ae=true;minCov=916;pc=1
MBAE01000162.1	GeMoMa	CDS	1108464	1108618	.	-	2	ID=cds-426676;Parent=PASSSERD13917.1;ae=true;de=true;minCov=1410;pc=1
MBAE01000162.1	GeMoMa	CDS	1108986	1109175	.	-	0	ID=cds-426675;Parent=PASSSERD13917.1;ae=true;de=true;minCov=1299;pc=1
MBAE01000162.1	GeMoMa	CDS	1109782	1109912	.	-	2	ID=cds-426674;Parent=PASSSERD13917.1;ae=true;de=true;minCov=1685;pc=1
MBAE01000162.1	GeMoMa	CDS	1110021	1110182	.	-	2	ID=cds-426673;Parent=PASSSERD13917.1;ae=true;de=true;minCov=701;pc=1
MBAE01000162.1	GeMoMa	CDS	1110819	1110915	.	-	0	ID=cds-426672;Parent=PASSSERD13917.1;de=true;minCov=161;pc=1
MBAE01000162.1	AnnotationFinalizer_	five_prime_UTR	1110916	1110983	.	-	.	ID=five_prime_utr-57711;Parent=PASSSERD13917.1
MBAE01000162.1	AnnotationFinalizer_	three_prime_UTR	1103793	1107662	.	-	.	ID=three_prime_utr-46797;Parent=PASSSERD13917.1
MBAE01000162.1	GeMoMa	mRNA	1103793	1111618	1398	-	.	ID=PASSSERD13917.2;Parent=PASSSERD13917;aa=447;avgCov=923.0447;bestScore=1398;ce=6;evidence=1;iAA=0.6805;lpm=64;maxGap=83;maxScore=1889;minCov=0;minSplitReads=663;nps=0;oldID=onychos_rna-XM_041419619.1_R0;pAA=0.7484;prediction=0;raa=374;rce=6;ref-gene=onychos_gene-DFFA;start=M;stop=*;sumWeight=1.0;tae=1;tde=1;tie=1;tpc=0.7614
MBAE01000162.1	GeMoMa	exon	1103793	1107866	.	-	.	ID=nbis-exon-473107;Parent=PASSSERD13917.2;de=true;minCov=0;pc=0.3587
MBAE01000162.1	GeMoMa	exon	1108464	1108618	.	-	.	ID=nbis-exon-473108;Parent=PASSSERD13917.2;de=true;minCov=0;pc=0.3587
MBAE01000162.1	GeMoMa	exon	1108986	1109175	.	-	.	ID=nbis-exon-473109;Parent=PASSSERD13917.2;de=true;minCov=0;pc=0.3587
MBAE01000162.1	GeMoMa	exon	1109782	1109912	.	-	.	ID=nbis-exon-473110;Parent=PASSSERD13917.2;de=true;minCov=0;pc=0.3587
MBAE01000162.1	GeMoMa	exon	1110021	1110182	.	-	.	ID=nbis-exon-473111;Parent=PASSSERD13917.2;de=true;minCov=0;pc=0.3587
MBAE01000162.1	GeMoMa	exon	1110819	1111618	.	-	.	ID=nbis-exon-473112;Parent=PASSSERD13917.2;de=true;minCov=0;pc=0.3587
MBAE01000162.1	GeMoMa	CDS	1107663	1107866	.	-	0	ID=cds-426683;Parent=PASSSERD13917.2;ae=true;minCov=916;pc=1
MBAE01000162.1	GeMoMa	CDS	1108464	1108618	.	-	2	ID=cds-426682;Parent=PASSSERD13917.2;ae=true;de=true;minCov=1410;pc=1
MBAE01000162.1	GeMoMa	CDS	1108986	1109175	.	-	0	ID=cds-426681;Parent=PASSSERD13917.2;ae=true;de=true;minCov=1299;pc=1
MBAE01000162.1	GeMoMa	CDS	1109782	1109912	.	-	2	ID=cds-426680;Parent=PASSSERD13917.2;ae=true;de=true;minCov=1685;pc=1
MBAE01000162.1	GeMoMa	CDS	1110021	1110182	.	-	2	ID=cds-426679;Parent=PASSSERD13917.2;ae=true;de=true;minCov=701;pc=1
MBAE01000162.1	GeMoMa	CDS	1110819	1111317	.	-	0	ID=cds-426678;Parent=PASSSERD13917.2;de=true;minCov=0;pc=0.3587
MBAE01000162.1	AnnotationFinalizer_	five_prime_UTR	1111318	1111618	.	-	.	ID=five_prime_utr-57712;Parent=PASSSERD13917.2
MBAE01000162.1	AnnotationFinalizer_	three_prime_UTR	1103793	1107662	.	-	.	ID=three_prime_utr-46798;Parent=PASSSERD13917.2
MBAE01000162.1	GAF	gene	1138033	1178787	.	+	.	ID=PASSSERD13918;combinedEvidence=1;complete=1;maxEvidence=1;maxTie=0.7143;transcripts=1
MBAE01000162.1	GeMoMa	mRNA	1138033	1178787	1738	+	.	ID=PASSSERD13918.1;Parent=PASSSERD13918;aa=358;avgCov=707.825;bestScore=1738;ce=8;evidence=1;iAA=0.9559;lpm=181;maxGap=5;maxScore=1840;minCov=0;minSplitReads=0;nps=0;oldID=pyrgi_rna-XM_041460290.1_R0;pAA=0.9642;prediction=0;raa=362;rce=8;ref-gene=pyrgi_gene-PEX14;start=M;stop=*;sumWeight=1.0;tae=0.7143;tde=0.7143;tie=0.7143;tpc=0.9804
MBAE01000162.1	GeMoMa	exon	1138033	1138053	.	+	.	ID=nbis-exon-473113;Parent=PASSSERD13918.1;de=false;minCov=0;pc=0
MBAE01000162.1	GeMoMa	exon	1143107	1143191	.	+	.	ID=nbis-exon-473114;Parent=PASSSERD13918.1;de=false;minCov=0;pc=0
MBAE01000162.1	GeMoMa	exon	1164024	1164146	.	+	.	ID=nbis-exon-473115;Parent=PASSSERD13918.1;de=false;minCov=0;pc=0
MBAE01000162.1	GeMoMa	exon	1170231	1170316	.	+	.	ID=nbis-exon-473116;Parent=PASSSERD13918.1;de=false;minCov=0;pc=0
MBAE01000162.1	GeMoMa	exon	1170949	1171051	.	+	.	ID=nbis-exon-473117;Parent=PASSSERD13918.1;de=false;minCov=0;pc=0
MBAE01000162.1	GeMoMa	exon	1172305	1172402	.	+	.	ID=nbis-exon-473118;Parent=PASSSERD13918.1;de=false;minCov=0;pc=0
MBAE01000162.1	GeMoMa	exon	1175498	1175589	.	+	.	ID=nbis-exon-473119;Parent=PASSSERD13918.1;de=false;minCov=0;pc=0
MBAE01000162.1	GeMoMa	exon	1176943	1178787	.	+	.	ID=nbis-exon-473120;Parent=PASSSERD13918.1;de=false;minCov=0;pc=0
MBAE01000162.1	GeMoMa	CDS	1138033	1138053	.	+	0	ID=cds-426684;Parent=PASSSERD13918.1;de=false;minCov=0;pc=0
MBAE01000162.1	GeMoMa	CDS	1143107	1143191	.	+	0	ID=cds-426685;Parent=PASSSERD13918.1;ae=false;de=false;minCov=273;pc=1
MBAE01000162.1	GeMoMa	CDS	1164024	1164146	.	+	2	ID=cds-426686;Parent=PASSSERD13918.1;ae=false;de=true;minCov=566;pc=1
MBAE01000162.1	GeMoMa	CDS	1170231	1170316	.	+	2	ID=cds-426687;Parent=PASSSERD13918.1;ae=true;de=true;minCov=666;pc=1
MBAE01000162.1	GeMoMa	CDS	1170949	1171051	.	+	0	ID=cds-426688;Parent=PASSSERD13918.1;ae=true;de=true;minCov=792;pc=1
MBAE01000162.1	GeMoMa	CDS	1172305	1172402	.	+	2	ID=cds-426689;Parent=PASSSERD13918.1;ae=true;de=true;minCov=695;pc=1
MBAE01000162.1	GeMoMa	CDS	1175498	1175589	.	+	0	ID=cds-426690;Parent=PASSSERD13918.1;ae=true;de=true;minCov=593;pc=1
MBAE01000162.1	GeMoMa	CDS	1176943	1177408	.	+	1	ID=cds-426691;Parent=PASSSERD13918.1;ae=true;minCov=372;pc=1
MBAE01000162.1	AnnotationFinalizer_	three_prime_UTR	1177409	1178787	.	+	.	ID=three_prime_utr-46799;Parent=PASSSERD13918.1
MBAE01000162.1	GAF	gene	1187083	1262162	.	-	.	ID=PASSSERD13919;combinedEvidence=4;complete=4;maxEvidence=4;maxTie=0.9444;transcripts=4
MBAE01000162.1	GeMoMa	mRNA	1187083	1234140	10434	-	.	ID=PASSSERD13919.2;Parent=PASSSERD13919;aa=1969;alternative="onychos_gene-CASZ1,pyrgi_gene-CASZ1";avgCov=256.1078;bestScore=10434;ce=19;evidence=3;iAA=0.9995;lpm=1136;maxGap=0;maxScore=10437;minCov=0;minSplitReads=0;nps=0;oldID=montanus_rna-XM_039727537.1_R0;pAA=0.9995;prediction=0;raa=1969;rce=19;ref-gene=montanus_gene-CASZ1;start=M;stop=*;sumWeight=2.8;tae=0.9444;tde=0.9444;tie=0.9444;tpc=0.9993
MBAE01000162.1	GeMoMa	exon	1187083	1187153	.	-	.	ID=nbis-exon-473142;Parent=PASSSERD13919.2;de=false;minCov=0;pc=0
MBAE01000162.1	GeMoMa	exon	1187226	1191235	.	-	.	ID=nbis-exon-473143;Parent=PASSSERD13919.2;de=false;minCov=0;pc=0
MBAE01000162.1	GeMoMa	exon	1194435	1194728	.	-	.	ID=nbis-exon-473144;Parent=PASSSERD13919.2;de=false;minCov=0;pc=0
MBAE01000162.1	GeMoMa	exon	1196065	1196299	.	-	.	ID=nbis-exon-473145;Parent=PASSSERD13919.2;de=false;minCov=0;pc=0
MBAE01000162.1	GeMoMa	exon	1197272	1197420	.	-	.	ID=nbis-exon-473146;Parent=PASSSERD13919.2;de=false;minCov=0;pc=0
MBAE01000162.1	GeMoMa	exon	1199040	1199211	.	-	.	ID=nbis-exon-473147;Parent=PASSSERD13919.2;de=false;minCov=0;pc=0
MBAE01000162.1	GeMoMa	exon	1199736	1199934	.	-	.	ID=nbis-exon-473148;Parent=PASSSERD13919.2;de=false;minCov=0;pc=0
MBAE01000162.1	GeMoMa	exon	1200664	1200999	.	-	.	ID=nbis-exon-473149;Parent=PASSSERD13919.2;de=false;minCov=0;pc=0
MBAE01000162.1	GeMoMa	exon	1201538	1201660	.	-	.	ID=nbis-exon-473150;Parent=PASSSERD13919.2;de=false;minCov=0;pc=0
MBAE01000162.1	GeMoMa	exon	1204640	1204800	.	-	.	ID=nbis-exon-473151;Parent=PASSSERD13919.2;de=false;minCov=0;pc=0
MBAE01000162.1	GeMoMa	exon	1207364	1207427	.	-	.	ID=nbis-exon-473152;Parent=PASSSERD13919.2;de=false;minCov=0;pc=0
MBAE01000162.1	GeMoMa	exon	1208520	1208661	.	-	.	ID=nbis-exon-473153;Parent=PASSSERD13919.2;de=false;minCov=0;pc=0
MBAE01000162.1	GeMoMa	exon	1210392	1211260	.	-	.	ID=nbis-exon-473154;Parent=PASSSERD13919.2;de=false;minCov=0;pc=0
MBAE01000162.1	GeMoMa	exon	1211989	1212161	.	-	.	ID=nbis-exon-473155;Parent=PASSSERD13919.2;de=false;minCov=0;pc=0
MBAE01000162.1	GeMoMa	exon	1214726	1214890	.	-	.	ID=nbis-exon-473156;Parent=PASSSERD13919.2;de=false;minCov=0;pc=0
MBAE01000162.1	GeMoMa	exon	1216929	1217019	.	-	.	ID=nbis-exon-473157;Parent=PASSSERD13919.2;de=false;minCov=0;pc=0
MBAE01000162.1	GeMoMa	exon	1221341	1221409	.	-	.	ID=nbis-exon-473158;Parent=PASSSERD13919.2;de=false;minCov=0;pc=0
MBAE01000162.1	GeMoMa	exon	1223994	1224834	.	-	.	ID=nbis-exon-473159;Parent=PASSSERD13919.2;de=false;minCov=0;pc=0
MBAE01000162.1	GeMoMa	exon	1231634	1232197	.	-	.	ID=nbis-exon-473160;Parent=PASSSERD13919.2;de=false;minCov=0;pc=0
MBAE01000162.1	GeMoMa	exon	1234137	1234140	.	-	.	ID=nbis-exon-473161;Parent=PASSSERD13919.2;de=false;minCov=0;pc=0
MBAE01000162.1	GeMoMa	CDS	1189980	1191235	.	-	2	ID=cds-426729;Parent=PASSSERD13919.2;ae=true;minCov=128;pc=1
MBAE01000162.1	GeMoMa	CDS	1194435	1194728	.	-	2	ID=cds-426728;Parent=PASSSERD13919.2;ae=true;de=true;minCov=96;pc=1
MBAE01000162.1	GeMoMa	CDS	1196065	1196299	.	-	0	ID=cds-426727;Parent=PASSSERD13919.2;ae=true;de=true;minCov=316;pc=1
MBAE01000162.1	GeMoMa	CDS	1197272	1197420	.	-	2	ID=cds-426726;Parent=PASSSERD13919.2;ae=true;de=true;minCov=325;pc=1
MBAE01000162.1	GeMoMa	CDS	1199040	1199211	.	-	0	ID=cds-426725;Parent=PASSSERD13919.2;ae=true;de=true;minCov=278;pc=1
MBAE01000162.1	GeMoMa	CDS	1199736	1199934	.	-	1	ID=cds-426724;Parent=PASSSERD13919.2;ae=true;de=true;minCov=283;pc=1
MBAE01000162.1	GeMoMa	CDS	1200664	1200999	.	-	1	ID=cds-426723;Parent=PASSSERD13919.2;ae=true;de=true;minCov=224;pc=1
MBAE01000162.1	GeMoMa	CDS	1201538	1201660	.	-	1	ID=cds-426722;Parent=PASSSERD13919.2;ae=true;de=true;minCov=325;pc=1
MBAE01000162.1	GeMoMa	CDS	1204640	1204800	.	-	0	ID=cds-426721;Parent=PASSSERD13919.2;ae=true;de=true;minCov=193;pc=1
MBAE01000162.1	GeMoMa	CDS	1207364	1207427	.	-	1	ID=cds-426720;Parent=PASSSERD13919.2;ae=true;de=true;minCov=194;pc=1
MBAE01000162.1	GeMoMa	CDS	1208520	1208661	.	-	2	ID=cds-426719;Parent=PASSSERD13919.2;ae=true;de=true;minCov=142;pc=1
MBAE01000162.1	GeMoMa	CDS	1210392	1211260	.	-	1	ID=cds-426718;Parent=PASSSERD13919.2;ae=true;de=true;minCov=153;pc=1
MBAE01000162.1	GeMoMa	CDS	1211989	1212161	.	-	0	ID=cds-426717;Parent=PASSSERD13919.2;ae=true;de=true;minCov=155;pc=1
MBAE01000162.1	GeMoMa	CDS	1214726	1214890	.	-	0	ID=cds-426716;Parent=PASSSERD13919.2;ae=true;de=true;minCov=164;pc=1
MBAE01000162.1	GeMoMa	CDS	1216929	1217019	.	-	1	ID=cds-426715;Parent=PASSSERD13919.2;ae=true;de=true;minCov=229;pc=1
MBAE01000162.1	GeMoMa	CDS	1221341	1221409	.	-	1	ID=cds-426714;Parent=PASSSERD13919.2;ae=true;de=true;minCov=264;pc=1
MBAE01000162.1	GeMoMa	CDS	1223994	1224834	.	-	2	ID=cds-426713;Parent=PASSSERD13919.2;ae=true;de=true;minCov=114;pc=1
MBAE01000162.1	GeMoMa	CDS	1231634	1232197	.	-	2	ID=cds-426712;Parent=PASSSERD13919.2;ae=false;de=true;minCov=91;pc=1
MBAE01000162.1	GeMoMa	CDS	1234137	1234140	.	-	0	ID=cds-426711;Parent=PASSSERD13919.2;de=false;minCov=0;pc=0
MBAE01000162.1	AnnotationFinalizer_	three_prime_UTR	1187083	1187153	.	-	.	ID=three_prime_utr-46803;Parent=PASSSERD13919.2
MBAE01000162.1	AnnotationFinalizer_	three_prime_UTR	1187226	1189979	.	-	.	ID=three_prime_utr-46802;Parent=PASSSERD13919.2
MBAE01000162.1	GeMoMa	mRNA	1187083	1249128	10427	-	.	ID=PASSSERD13919.3;Parent=PASSSERD13919;aa=1981;alternative="onychos_gene-CASZ1,pyrgi_gene-CASZ1";avgCov=254.581;bestScore=10427;ce=19;evidence=3;iAA=0.9934;lpm=1134;maxGap=3;maxScore=10516;minCov=2;minSplitReads=0;nps=0;oldID=montanus_rna-XM_039727523.1_R0;pAA=0.9955;prediction=0;raa=1984;rce=19;ref-gene=montanus_gene-CASZ1;start=M;stop=*;sumWeight=2.8;tae=0.9444;tde=0.9444;tie=0.9444;tpc=1
MBAE01000162.1	GeMoMa	exon	1187083	1187153	.	-	.	ID=nbis-exon-473162;Parent=PASSSERD13919.3;de=false;minCov=2;pc=1
MBAE01000162.1	GeMoMa	exon	1187226	1191235	.	-	.	ID=nbis-exon-473163;Parent=PASSSERD13919.3;de=false;minCov=2;pc=1
MBAE01000162.1	GeMoMa	exon	1194435	1194728	.	-	.	ID=nbis-exon-473164;Parent=PASSSERD13919.3;de=false;minCov=2;pc=1
MBAE01000162.1	GeMoMa	exon	1196065	1196299	.	-	.	ID=nbis-exon-473165;Parent=PASSSERD13919.3;de=false;minCov=2;pc=1
MBAE01000162.1	GeMoMa	exon	1197272	1197420	.	-	.	ID=nbis-exon-473166;Parent=PASSSERD13919.3;de=false;minCov=2;pc=1
MBAE01000162.1	GeMoMa	exon	1199040	1199211	.	-	.	ID=nbis-exon-473167;Parent=PASSSERD13919.3;de=false;minCov=2;pc=1
MBAE01000162.1	GeMoMa	exon	1199736	1199934	.	-	.	ID=nbis-exon-473168;Parent=PASSSERD13919.3;de=false;minCov=2;pc=1
MBAE01000162.1	GeMoMa	exon	1200664	1200999	.	-	.	ID=nbis-exon-473169;Parent=PASSSERD13919.3;de=false;minCov=2;pc=1
MBAE01000162.1	GeMoMa	exon	1201538	1201660	.	-	.	ID=nbis-exon-473170;Parent=PASSSERD13919.3;de=false;minCov=2;pc=1
MBAE01000162.1	GeMoMa	exon	1204640	1204800	.	-	.	ID=nbis-exon-473171;Parent=PASSSERD13919.3;de=false;minCov=2;pc=1
MBAE01000162.1	GeMoMa	exon	1207364	1207427	.	-	.	ID=nbis-exon-473172;Parent=PASSSERD13919.3;de=false;minCov=2;pc=1
MBAE01000162.1	GeMoMa	exon	1208520	1208661	.	-	.	ID=nbis-exon-473173;Parent=PASSSERD13919.3;de=false;minCov=2;pc=1
MBAE01000162.1	GeMoMa	exon	1210392	1211260	.	-	.	ID=nbis-exon-473174;Parent=PASSSERD13919.3;de=false;minCov=2;pc=1
MBAE01000162.1	GeMoMa	exon	1211989	1212161	.	-	.	ID=nbis-exon-473175;Parent=PASSSERD13919.3;de=false;minCov=2;pc=1
MBAE01000162.1	GeMoMa	exon	1214726	1214890	.	-	.	ID=nbis-exon-473176;Parent=PASSSERD13919.3;de=false;minCov=2;pc=1
MBAE01000162.1	GeMoMa	exon	1216929	1217019	.	-	.	ID=nbis-exon-473177;Parent=PASSSERD13919.3;de=false;minCov=2;pc=1
MBAE01000162.1	GeMoMa	exon	1221341	1221409	.	-	.	ID=nbis-exon-473178;Parent=PASSSERD13919.3;de=false;minCov=2;pc=1
MBAE01000162.1	GeMoMa	exon	1223994	1224834	.	-	.	ID=nbis-exon-473179;Parent=PASSSERD13919.3;de=false;minCov=2;pc=1
MBAE01000162.1	GeMoMa	exon	1231634	1232197	.	-	.	ID=nbis-exon-473180;Parent=PASSSERD13919.3;de=false;minCov=2;pc=1
MBAE01000162.1	GeMoMa	exon	1249011	1249128	.	-	.	ID=nbis-exon-473181;Parent=PASSSERD13919.3;de=false;minCov=2;pc=1
MBAE01000162.1	GeMoMa	CDS	1189980	1191235	.	-	2	ID=cds-426748;Parent=PASSSERD13919.3;ae=true;minCov=128;pc=1
MBAE01000162.1	GeMoMa	CDS	1194435	1194728	.	-	2	ID=cds-426747;Parent=PASSSERD13919.3;ae=true;de=true;minCov=96;pc=1
MBAE01000162.1	GeMoMa	CDS	1196065	1196299	.	-	0	ID=cds-426746;Parent=PASSSERD13919.3;ae=true;de=true;minCov=316;pc=1
MBAE01000162.1	GeMoMa	CDS	1197272	1197420	.	-	2	ID=cds-426745;Parent=PASSSERD13919.3;ae=true;de=true;minCov=325;pc=1
MBAE01000162.1	GeMoMa	CDS	1199040	1199211	.	-	0	ID=cds-426744;Parent=PASSSERD13919.3;ae=true;de=true;minCov=278;pc=1
MBAE01000162.1	GeMoMa	CDS	1199736	1199934	.	-	1	ID=cds-426743;Parent=PASSSERD13919.3;ae=true;de=true;minCov=283;pc=1
MBAE01000162.1	GeMoMa	CDS	1200664	1200999	.	-	1	ID=cds-426742;Parent=PASSSERD13919.3;ae=true;de=true;minCov=224;pc=1
MBAE01000162.1	GeMoMa	CDS	1201538	1201660	.	-	1	ID=cds-426741;Parent=PASSSERD13919.3;ae=true;de=true;minCov=325;pc=1
MBAE01000162.1	GeMoMa	CDS	1204640	1204800	.	-	0	ID=cds-426740;Parent=PASSSERD13919.3;ae=true;de=true;minCov=193;pc=1
MBAE01000162.1	GeMoMa	CDS	1207364	1207427	.	-	1	ID=cds-426739;Parent=PASSSERD13919.3;ae=true;de=true;minCov=194;pc=1
MBAE01000162.1	GeMoMa	CDS	1208520	1208661	.	-	2	ID=cds-426738;Parent=PASSSERD13919.3;ae=true;de=true;minCov=142;pc=1
MBAE01000162.1	GeMoMa	CDS	1210392	1211260	.	-	1	ID=cds-426737;Parent=PASSSERD13919.3;ae=true;de=true;minCov=153;pc=1
MBAE01000162.1	GeMoMa	CDS	1211989	1212161	.	-	0	ID=cds-426736;Parent=PASSSERD13919.3;ae=true;de=true;minCov=155;pc=1
MBAE01000162.1	GeMoMa	CDS	1214726	1214890	.	-	0	ID=cds-426735;Parent=PASSSERD13919.3;ae=true;de=true;minCov=164;pc=1
MBAE01000162.1	GeMoMa	CDS	1216929	1217019	.	-	1	ID=cds-426734;Parent=PASSSERD13919.3;ae=true;de=true;minCov=229;pc=1
MBAE01000162.1	GeMoMa	CDS	1221341	1221409	.	-	1	ID=cds-426733;Parent=PASSSERD13919.3;ae=true;de=true;minCov=264;pc=1
MBAE01000162.1	GeMoMa	CDS	1223994	1224834	.	-	2	ID=cds-426732;Parent=PASSSERD13919.3;ae=true;de=true;minCov=114;pc=1
MBAE01000162.1	GeMoMa	CDS	1231634	1232197	.	-	2	ID=cds-426731;Parent=PASSSERD13919.3;ae=false;de=true;minCov=91;pc=1
MBAE01000162.1	GeMoMa	CDS	1249011	1249050	.	-	0	ID=cds-426730;Parent=PASSSERD13919.3;de=false;minCov=2;pc=1
MBAE01000162.1	AnnotationFinalizer_	five_prime_UTR	1249051	1249128	.	-	.	ID=five_prime_utr-57715;Parent=PASSSERD13919.3
MBAE01000162.1	AnnotationFinalizer_	three_prime_UTR	1187083	1187153	.	-	.	ID=three_prime_utr-46805;Parent=PASSSERD13919.3
MBAE01000162.1	AnnotationFinalizer_	three_prime_UTR	1187226	1189979	.	-	.	ID=three_prime_utr-46804;Parent=PASSSERD13919.3
MBAE01000162.1	GeMoMa	mRNA	1187083	1249128	9925	-	.	ID=PASSSERD13919.4;Parent=PASSSERD13919;aa=1883;alternative="onychos_gene-CASZ1,pyrgi_gene-CASZ1";avgCov=260.2774;bestScore=9925;ce=18;evidence=3;iAA=0.9931;lpm=1134;maxGap=3;maxScore=10014;minCov=2;minSplitReads=0;nps=0;oldID=montanus_rna-XM_039727539.1_R0;pAA=0.9952;prediction=0;raa=1886;rce=18;ref-gene=montanus_gene-CASZ1;start=M;stop=*;sumWeight=2.8;tae=0.9412;tde=0.9412;tie=0.9412;tpc=1
MBAE01000162.1	GeMoMa	exon	1187083	1187153	.	-	.	ID=nbis-exon-473182;Parent=PASSSERD13919.4;de=false;minCov=2;pc=1
MBAE01000162.1	GeMoMa	exon	1187226	1191235	.	-	.	ID=nbis-exon-473183;Parent=PASSSERD13919.4;de=false;minCov=2;pc=1
MBAE01000162.1	GeMoMa	exon	1196065	1196299	.	-	.	ID=nbis-exon-473184;Parent=PASSSERD13919.4;de=false;minCov=2;pc=1
MBAE01000162.1	GeMoMa	exon	1197272	1197420	.	-	.	ID=nbis-exon-473185;Parent=PASSSERD13919.4;de=false;minCov=2;pc=1
MBAE01000162.1	GeMoMa	exon	1199040	1199211	.	-	.	ID=nbis-exon-473186;Parent=PASSSERD13919.4;de=false;minCov=2;pc=1
MBAE01000162.1	GeMoMa	exon	1199736	1199934	.	-	.	ID=nbis-exon-473187;Parent=PASSSERD13919.4;de=false;minCov=2;pc=1
MBAE01000162.1	GeMoMa	exon	1200664	1200999	.	-	.	ID=nbis-exon-473188;Parent=PASSSERD13919.4;de=false;minCov=2;pc=1
MBAE01000162.1	GeMoMa	exon	1201538	1201660	.	-	.	ID=nbis-exon-473189;Parent=PASSSERD13919.4;de=false;minCov=2;pc=1
MBAE01000162.1	GeMoMa	exon	1204640	1204800	.	-	.	ID=nbis-exon-473190;Parent=PASSSERD13919.4;de=false;minCov=2;pc=1
MBAE01000162.1	GeMoMa	exon	1207364	1207427	.	-	.	ID=nbis-exon-473191;Parent=PASSSERD13919.4;de=false;minCov=2;pc=1
MBAE01000162.1	GeMoMa	exon	1208520	1208661	.	-	.	ID=nbis-exon-473192;Parent=PASSSERD13919.4;de=false;minCov=2;pc=1
MBAE01000162.1	GeMoMa	exon	1210392	1211260	.	-	.	ID=nbis-exon-473193;Parent=PASSSERD13919.4;de=false;minCov=2;pc=1
MBAE01000162.1	GeMoMa	exon	1211989	1212161	.	-	.	ID=nbis-exon-473194;Parent=PASSSERD13919.4;de=false;minCov=2;pc=1
MBAE01000162.1	GeMoMa	exon	1214726	1214890	.	-	.	ID=nbis-exon-473195;Parent=PASSSERD13919.4;de=false;minCov=2;pc=1
MBAE01000162.1	GeMoMa	exon	1216929	1217019	.	-	.	ID=nbis-exon-473196;Parent=PASSSERD13919.4;de=false;minCov=2;pc=1
MBAE01000162.1	GeMoMa	exon	1221341	1221409	.	-	.	ID=nbis-exon-473197;Parent=PASSSERD13919.4;de=false;minCov=2;pc=1
MBAE01000162.1	GeMoMa	exon	1223994	1224834	.	-	.	ID=nbis-exon-473198;Parent=PASSSERD13919.4;de=false;minCov=2;pc=1
MBAE01000162.1	GeMoMa	exon	1231634	1232197	.	-	.	ID=nbis-exon-473199;Parent=PASSSERD13919.4;de=false;minCov=2;pc=1
MBAE01000162.1	GeMoMa	exon	1249011	1249128	.	-	.	ID=nbis-exon-473200;Parent=PASSSERD13919.4;de=false;minCov=2;pc=1
MBAE01000162.1	GeMoMa	CDS	1189980	1191235	.	-	2	ID=cds-426766;Parent=PASSSERD13919.4;ae=true;minCov=128;pc=1
MBAE01000162.1	GeMoMa	CDS	1196065	1196299	.	-	0	ID=cds-426765;Parent=PASSSERD13919.4;ae=true;de=true;minCov=316;pc=1
MBAE01000162.1	GeMoMa	CDS	1197272	1197420	.	-	2	ID=cds-426764;Parent=PASSSERD13919.4;ae=true;de=true;minCov=325;pc=1
MBAE01000162.1	GeMoMa	CDS	1199040	1199211	.	-	0	ID=cds-426763;Parent=PASSSERD13919.4;ae=true;de=true;minCov=278;pc=1
MBAE01000162.1	GeMoMa	CDS	1199736	1199934	.	-	1	ID=cds-426762;Parent=PASSSERD13919.4;ae=true;de=true;minCov=283;pc=1
MBAE01000162.1	GeMoMa	CDS	1200664	1200999	.	-	1	ID=cds-426761;Parent=PASSSERD13919.4;ae=true;de=true;minCov=224;pc=1
MBAE01000162.1	GeMoMa	CDS	1201538	1201660	.	-	1	ID=cds-426760;Parent=PASSSERD13919.4;ae=true;de=true;minCov=325;pc=1
MBAE01000162.1	GeMoMa	CDS	1204640	1204800	.	-	0	ID=cds-426759;Parent=PASSSERD13919.4;ae=true;de=true;minCov=193;pc=1
MBAE01000162.1	GeMoMa	CDS	1207364	1207427	.	-	1	ID=cds-426758;Parent=PASSSERD13919.4;ae=true;de=true;minCov=194;pc=1
MBAE01000162.1	GeMoMa	CDS	1208520	1208661	.	-	2	ID=cds-426757;Parent=PASSSERD13919.4;ae=true;de=true;minCov=142;pc=1
MBAE01000162.1	GeMoMa	CDS	1210392	1211260	.	-	1	ID=cds-426756;Parent=PASSSERD13919.4;ae=true;de=true;minCov=153;pc=1
MBAE01000162.1	GeMoMa	CDS	1211989	1212161	.	-	0	ID=cds-426755;Parent=PASSSERD13919.4;ae=true;de=true;minCov=155;pc=1
MBAE01000162.1	GeMoMa	CDS	1214726	1214890	.	-	0	ID=cds-426754;Parent=PASSSERD13919.4;ae=true;de=true;minCov=164;pc=1
MBAE01000162.1	GeMoMa	CDS	1216929	1217019	.	-	1	ID=cds-426753;Parent=PASSSERD13919.4;ae=true;de=true;minCov=229;pc=1
MBAE01000162.1	GeMoMa	CDS	1221341	1221409	.	-	1	ID=cds-426752;Parent=PASSSERD13919.4;ae=true;de=true;minCov=264;pc=1
MBAE01000162.1	GeMoMa	CDS	1223994	1224834	.	-	2	ID=cds-426751;Parent=PASSSERD13919.4;ae=true;de=true;minCov=114;pc=1
MBAE01000162.1	GeMoMa	CDS	1231634	1232197	.	-	2	ID=cds-426750;Parent=PASSSERD13919.4;ae=false;de=true;minCov=91;pc=1
MBAE01000162.1	GeMoMa	CDS	1249011	1249050	.	-	0	ID=cds-426749;Parent=PASSSERD13919.4;de=false;minCov=2;pc=1
MBAE01000162.1	AnnotationFinalizer_	five_prime_UTR	1249051	1249128	.	-	.	ID=five_prime_utr-57716;Parent=PASSSERD13919.4
MBAE01000162.1	AnnotationFinalizer_	three_prime_UTR	1187083	1187153	.	-	.	ID=three_prime_utr-46807;Parent=PASSSERD13919.4
MBAE01000162.1	AnnotationFinalizer_	three_prime_UTR	1187226	1189979	.	-	.	ID=three_prime_utr-46806;Parent=PASSSERD13919.4
MBAE01000162.1	GeMoMa	mRNA	1187083	1262162	10465	-	.	ID=PASSSERD13919.1;Parent=PASSSERD13919;aa=1974;alternative="montanus_gene-CASZ1,onychos_gene-CASZ1,pyrgi_gene-CASZ1";avgCov=255.7915;bestScore=10465;ce=19;evidence=4;iAA=1;lpm=1974;maxGap=0;maxScore=10465;minCov=91;minSplitReads=0;nps=0;oldID=passerold_transcript:ENSPDOT00000022968_R0;pAA=1;prediction=0;raa=1974;rce=19;ref-gene=passerold_gene:ENSPDOG00000015009;start=M;stop=*;sumWeight=3.6;tae=0.9444;tde=0.9444;tie=0.9444;tpc=1
MBAE01000162.1	GeMoMa	exon	1187083	1187153	.	-	.	ID=nbis-exon-473121;Parent=PASSSERD13919.1;de=false;minCov=96;pc=1
MBAE01000162.1	GeMoMa	exon	1187226	1191235	.	-	.	ID=nbis-exon-473122;Parent=PASSSERD13919.1;de=false;minCov=96;pc=1
MBAE01000162.1	GeMoMa	exon	1194435	1194728	.	-	.	ID=nbis-exon-473123;Parent=PASSSERD13919.1;de=false;minCov=96;pc=1
MBAE01000162.1	GeMoMa	exon	1196065	1196299	.	-	.	ID=nbis-exon-473124;Parent=PASSSERD13919.1;de=false;minCov=96;pc=1
MBAE01000162.1	GeMoMa	exon	1197272	1197420	.	-	.	ID=nbis-exon-473125;Parent=PASSSERD13919.1;de=false;minCov=96;pc=1
MBAE01000162.1	GeMoMa	exon	1199040	1199211	.	-	.	ID=nbis-exon-473126;Parent=PASSSERD13919.1;de=false;minCov=96;pc=1
MBAE01000162.1	GeMoMa	exon	1199736	1199934	.	-	.	ID=nbis-exon-473127;Parent=PASSSERD13919.1;de=false;minCov=96;pc=1
MBAE01000162.1	GeMoMa	exon	1200664	1200999	.	-	.	ID=nbis-exon-473128;Parent=PASSSERD13919.1;de=false;minCov=96;pc=1
MBAE01000162.1	GeMoMa	exon	1201538	1201660	.	-	.	ID=nbis-exon-473129;Parent=PASSSERD13919.1;de=false;minCov=96;pc=1
MBAE01000162.1	GeMoMa	exon	1204640	1204800	.	-	.	ID=nbis-exon-473130;Parent=PASSSERD13919.1;de=false;minCov=96;pc=1
MBAE01000162.1	GeMoMa	exon	1207364	1207427	.	-	.	ID=nbis-exon-473131;Parent=PASSSERD13919.1;de=false;minCov=96;pc=1
MBAE01000162.1	GeMoMa	exon	1208520	1208661	.	-	.	ID=nbis-exon-473132;Parent=PASSSERD13919.1;de=false;minCov=96;pc=1
MBAE01000162.1	GeMoMa	exon	1210392	1211260	.	-	.	ID=nbis-exon-473133;Parent=PASSSERD13919.1;de=false;minCov=96;pc=1
MBAE01000162.1	GeMoMa	exon	1211989	1212161	.	-	.	ID=nbis-exon-473134;Parent=PASSSERD13919.1;de=false;minCov=96;pc=1
MBAE01000162.1	GeMoMa	exon	1214726	1214890	.	-	.	ID=nbis-exon-473135;Parent=PASSSERD13919.1;de=false;minCov=96;pc=1
MBAE01000162.1	GeMoMa	exon	1216929	1217019	.	-	.	ID=nbis-exon-473136;Parent=PASSSERD13919.1;de=false;minCov=96;pc=1
MBAE01000162.1	GeMoMa	exon	1221341	1221409	.	-	.	ID=nbis-exon-473137;Parent=PASSSERD13919.1;de=false;minCov=96;pc=1
MBAE01000162.1	GeMoMa	exon	1223994	1224834	.	-	.	ID=nbis-exon-473138;Parent=PASSSERD13919.1;de=false;minCov=96;pc=1
MBAE01000162.1	GeMoMa	exon	1231634	1232197	.	-	.	ID=nbis-exon-473139;Parent=PASSSERD13919.1;de=false;minCov=96;pc=1
MBAE01000162.1	GeMoMa	exon	1249218	1249377	.	-	.	ID=nbis-exon-473140;Parent=PASSSERD13919.1;de=false;minCov=96;pc=1
MBAE01000162.1	GeMoMa	exon	1261909	1262162	.	-	.	ID=nbis-exon-473141;Parent=PASSSERD13919.1;de=false;minCov=96;pc=1
MBAE01000162.1	GeMoMa	CDS	1189980	1191235	.	-	2	ID=cds-426710;Parent=PASSSERD13919.1;ae=true;minCov=128;pc=1
MBAE01000162.1	GeMoMa	CDS	1194435	1194728	.	-	2	ID=cds-426709;Parent=PASSSERD13919.1;ae=true;de=true;minCov=96;pc=1
MBAE01000162.1	GeMoMa	CDS	1196065	1196299	.	-	0	ID=cds-426708;Parent=PASSSERD13919.1;ae=true;de=true;minCov=316;pc=1
MBAE01000162.1	GeMoMa	CDS	1197272	1197420	.	-	2	ID=cds-426707;Parent=PASSSERD13919.1;ae=true;de=true;minCov=325;pc=1
MBAE01000162.1	GeMoMa	CDS	1199040	1199211	.	-	0	ID=cds-426706;Parent=PASSSERD13919.1;ae=true;de=true;minCov=278;pc=1
MBAE01000162.1	GeMoMa	CDS	1199736	1199934	.	-	1	ID=cds-426705;Parent=PASSSERD13919.1;ae=true;de=true;minCov=283;pc=1
MBAE01000162.1	GeMoMa	CDS	1200664	1200999	.	-	1	ID=cds-426704;Parent=PASSSERD13919.1;ae=true;de=true;minCov=224;pc=1
MBAE01000162.1	GeMoMa	CDS	1201538	1201660	.	-	1	ID=cds-426703;Parent=PASSSERD13919.1;ae=true;de=true;minCov=325;pc=1
MBAE01000162.1	GeMoMa	CDS	1204640	1204800	.	-	0	ID=cds-426702;Parent=PASSSERD13919.1;ae=true;de=true;minCov=193;pc=1
MBAE01000162.1	GeMoMa	CDS	1207364	1207427	.	-	1	ID=cds-426701;Parent=PASSSERD13919.1;ae=true;de=true;minCov=194;pc=1
MBAE01000162.1	GeMoMa	CDS	1208520	1208661	.	-	2	ID=cds-426700;Parent=PASSSERD13919.1;ae=true;de=true;minCov=142;pc=1
MBAE01000162.1	GeMoMa	CDS	1210392	1211260	.	-	1	ID=cds-426699;Parent=PASSSERD13919.1;ae=true;de=true;minCov=153;pc=1
MBAE01000162.1	GeMoMa	CDS	1211989	1212161	.	-	0	ID=cds-426698;Parent=PASSSERD13919.1;ae=true;de=true;minCov=155;pc=1
MBAE01000162.1	GeMoMa	CDS	1214726	1214890	.	-	0	ID=cds-426697;Parent=PASSSERD13919.1;ae=true;de=true;minCov=164;pc=1
MBAE01000162.1	GeMoMa	CDS	1216929	1217019	.	-	1	ID=cds-426696;Parent=PASSSERD13919.1;ae=true;de=true;minCov=229;pc=1
MBAE01000162.1	GeMoMa	CDS	1221341	1221409	.	-	1	ID=cds-426695;Parent=PASSSERD13919.1;ae=true;de=true;minCov=264;pc=1
MBAE01000162.1	GeMoMa	CDS	1223994	1224834	.	-	2	ID=cds-426694;Parent=PASSSERD13919.1;ae=true;de=true;minCov=114;pc=1
MBAE01000162.1	GeMoMa	CDS	1231634	1232197	.	-	2	ID=cds-426693;Parent=PASSSERD13919.1;ae=false;de=true;minCov=91;pc=1
MBAE01000162.1	GeMoMa	CDS	1249218	1249236	.	-	0	ID=cds-426692;Parent=PASSSERD13919.1;de=false;minCov=96;pc=1
MBAE01000162.1	AnnotationFinalizer_	five_prime_UTR	1249237	1249377	.	-	.	ID=five_prime_utr-57714;Parent=PASSSERD13919.1
MBAE01000162.1	AnnotationFinalizer_	five_prime_UTR	1261909	1262162	.	-	.	ID=five_prime_utr-57713;Parent=PASSSERD13919.1
MBAE01000162.1	AnnotationFinalizer_	three_prime_UTR	1187083	1187153	.	-	.	ID=three_prime_utr-46801;Parent=PASSSERD13919.1
MBAE01000162.1	AnnotationFinalizer_	three_prime_UTR	1187226	1189979	.	-	.	ID=three_prime_utr-46800;Parent=PASSSERD13919.1
MBAE01000162.1	GAF	gene	1466407	1474632	.	+	.	ID=PASSSERD13920;combinedEvidence=4;complete=1;maxEvidence=4;maxTie=1.0;transcripts=1
MBAE01000162.1	GeMoMa	mRNA	1466407	1474632	2194	+	.	ID=PASSSERD13920.1;Parent=PASSSERD13920;aa=415;alternative="onychos_gene-LOC121343874,passerold_gene:ENSPDOG00000015011,pyrgi_gene-LOC121349632";avgCov=2867.7871;bestScore=2194;ce=5;evidence=4;iAA=1;lpm=415;maxGap=0;maxScore=2194;minCov=414;minSplitReads=2169;nps=0;oldID=montanus_rna-XM_039727603.1_R0;pAA=1;prediction=0;raa=415;rce=5;ref-gene=montanus_gene-LOC120511030;start=M;stop=*;sumWeight=3.6;tae=1;tde=1;tie=1;tpc=1
MBAE01000162.1	GeMoMa	exon	1466407	1466421	.	+	.	ID=nbis-exon-473201;Parent=PASSSERD13920.1;de=true;minCov=2286;pc=1
MBAE01000162.1	GeMoMa	exon	1467102	1467114	.	+	.	ID=nbis-exon-473202;Parent=PASSSERD13920.1;de=true;minCov=2286;pc=1
MBAE01000162.1	GeMoMa	exon	1467560	1468095	.	+	.	ID=nbis-exon-473203;Parent=PASSSERD13920.1;de=true;minCov=2286;pc=1
MBAE01000162.1	GeMoMa	exon	1468506	1468758	.	+	.	ID=nbis-exon-473204;Parent=PASSSERD13920.1;de=true;minCov=2286;pc=1
MBAE01000162.1	GeMoMa	exon	1469478	1469641	.	+	.	ID=nbis-exon-473205;Parent=PASSSERD13920.1;de=true;minCov=2286;pc=1
MBAE01000162.1	GeMoMa	exon	1469945	1470085	.	+	.	ID=nbis-exon-473206;Parent=PASSSERD13920.1;de=true;minCov=2286;pc=1
MBAE01000162.1	GeMoMa	exon	1470763	1470933	.	+	.	ID=nbis-exon-473207;Parent=PASSSERD13920.1;de=true;minCov=2286;pc=1
MBAE01000162.1	GeMoMa	exon	1471285	1474632	.	+	.	ID=nbis-exon-473208;Parent=PASSSERD13920.1;de=true;minCov=2286;pc=1
MBAE01000162.1	GeMoMa	CDS	1468521	1468758	.	+	0	ID=cds-426767;Parent=PASSSERD13920.1;de=true;minCov=2286;pc=1
MBAE01000162.1	GeMoMa	CDS	1469478	1469641	.	+	2	ID=cds-426768;Parent=PASSSERD13920.1;ae=true;de=true;minCov=1944;pc=1
MBAE01000162.1	GeMoMa	CDS	1469945	1470085	.	+	0	ID=cds-426769;Parent=PASSSERD13920.1;ae=true;de=true;minCov=2255;pc=1
MBAE01000162.1	GeMoMa	CDS	1470763	1470933	.	+	0	ID=cds-426770;Parent=PASSSERD13920.1;ae=true;de=true;minCov=2671;pc=1
MBAE01000162.1	GeMoMa	CDS	1471285	1471815	.	+	0	ID=cds-426771;Parent=PASSSERD13920.1;ae=true;minCov=414;pc=1
MBAE01000162.1	AnnotationFinalizer_	five_prime_UTR	1466407	1466421	.	+	.	ID=five_prime_utr-57717;Parent=PASSSERD13920.1
MBAE01000162.1	AnnotationFinalizer_	five_prime_UTR	1467102	1467114	.	+	.	ID=five_prime_utr-57718;Parent=PASSSERD13920.1
MBAE01000162.1	AnnotationFinalizer_	five_prime_UTR	1467560	1468095	.	+	.	ID=five_prime_utr-57719;Parent=PASSSERD13920.1
MBAE01000162.1	AnnotationFinalizer_	five_prime_UTR	1468506	1468520	.	+	.	ID=five_prime_utr-57720;Parent=PASSSERD13920.1
MBAE01000162.1	AnnotationFinalizer_	three_prime_UTR	1471816	1474632	.	+	.	ID=three_prime_utr-46808;Parent=PASSSERD13920.1
MBAE01001635.1	GAF	gene	860	1313	.	-	.	ID=PASSSERD15278;combinedEvidence=1;complete=1;maxEvidence=1;maxTie=0.0;transcripts=1
MBAE01001635.1	GeMoMa	mRNA	860	1313	283	-	.	ID=PASSSERD15278.1;Parent=PASSSERD15278;aa=123;avgCov=0.9485;bestScore=420;ce=2;evidence=1;iAA=0.5274;lpm=20;maxGap=23;maxScore=647;minCov=0;minSplitReads=0;nps=0;oldID=onychos_rna-XM_041418191.1_R1;pAA=0.589;prediction=1;raa=125;rce=1;ref-gene=onychos_gene-LOC121343213;start=M;stop=*;sumWeight=1.0;tae=0;tde=0;tie=0;tpc=0.4743
MBAE01001635.1	GeMoMa	exon	860	1031	.	-	.	ID=nbis-exon-494459;Parent=PASSSERD15278.1;de=false;minCov=0;pc=0.8883
MBAE01001635.1	GeMoMa	exon	1066	1313	.	-	.	ID=nbis-exon-494460;Parent=PASSSERD15278.1;de=false;minCov=0;pc=0.8883
MBAE01001635.1	GeMoMa	CDS	860	1031	.	-	1	ID=cds-445576;Parent=PASSSERD15278.1;ae=false;minCov=0;pc=0
MBAE01001635.1	GeMoMa	CDS	1066	1262	.	-	0	ID=cds-445575;Parent=PASSSERD15278.1;de=false;minCov=0;pc=0.8883
MBAE01001635.1	AnnotationFinalizer_	five_prime_UTR	1263	1313	.	-	.	ID=five_prime_utr-60858;Parent=PASSSERD15278.1
MBAE01000625.1	GAF	gene	10341	35240	.	-	.	ID=PASSSERD15077;combinedEvidence=1;complete=1;maxEvidence=1;maxTie=0.5;transcripts=1
MBAE01000625.1	GeMoMa	mRNA	10341	35240	733	-	.	ID=PASSSERD15077.1;Parent=PASSSERD15077;aa=254;avgCov=1247.0787;bestScore=733;ce=5;evidence=1;iAA=0.5532;lpm=22;maxGap=26;maxScore=1754;minCov=26;minSplitReads=0;nps=0;oldID=onychos_rna-XM_041402143.1_R0;pAA=0.6809;prediction=0;raa=329;rce=6;ref-gene=onychos_gene-LOC121334738;start=M;stop=*;sumWeight=1.0;tae=0.75;tde=0.75;tie=0.5;tpc=1
MBAE01000625.1	GeMoMa	exon	10341	11237	.	-	.	ID=nbis-exon-493459;Parent=PASSSERD15077.1;de=true;minCov=235;pc=1
MBAE01000625.1	GeMoMa	exon	18179	18336	.	-	.	ID=nbis-exon-493460;Parent=PASSSERD15077.1;de=true;minCov=235;pc=1
MBAE01000625.1	GeMoMa	exon	18576	18726	.	-	.	ID=nbis-exon-493461;Parent=PASSSERD15077.1;de=true;minCov=235;pc=1
MBAE01000625.1	GeMoMa	exon	19499	19640	.	-	.	ID=nbis-exon-493462;Parent=PASSSERD15077.1;de=true;minCov=235;pc=1
MBAE01000625.1	GeMoMa	exon	21160	21283	.	-	.	ID=nbis-exon-493463;Parent=PASSSERD15077.1;de=true;minCov=235;pc=1
MBAE01000625.1	GeMoMa	exon	27237	27355	.	-	.	ID=nbis-exon-493464;Parent=PASSSERD15077.1;de=true;minCov=235;pc=1
MBAE01000625.1	GeMoMa	exon	28013	28175	.	-	.	ID=nbis-exon-493465;Parent=PASSSERD15077.1;de=true;minCov=235;pc=1
MBAE01000625.1	GeMoMa	exon	28434	28606	.	-	.	ID=nbis-exon-493466;Parent=PASSSERD15077.1;de=true;minCov=235;pc=1
MBAE01000625.1	GeMoMa	exon	29873	30042	.	-	.	ID=nbis-exon-493467;Parent=PASSSERD15077.1;de=true;minCov=235;pc=1
MBAE01000625.1	GeMoMa	exon	30452	30581	.	-	.	ID=nbis-exon-493468;Parent=PASSSERD15077.1;de=true;minCov=235;pc=1
MBAE01000625.1	GeMoMa	exon	33405	33501	.	-	.	ID=nbis-exon-493469;Parent=PASSSERD15077.1;de=true;minCov=235;pc=1
MBAE01000625.1	GeMoMa	exon	34636	35240	.	-	.	ID=nbis-exon-493470;Parent=PASSSERD15077.1;de=true;minCov=235;pc=1
MBAE01000625.1	GeMoMa	CDS	11043	11237	.	-	0	ID=cds-444716;Parent=PASSSERD15077.1;ae=true;minCov=1932;pc=1
MBAE01000625.1	GeMoMa	CDS	18179	18336	.	-	2	ID=cds-444715;Parent=PASSSERD15077.1;ae=true;de=true;minCov=1393;pc=1
MBAE01000625.1	GeMoMa	CDS	18576	18726	.	-	0	ID=cds-444714;Parent=PASSSERD15077.1;ae=true;de=true;minCov=55;pc=1
MBAE01000625.1	GeMoMa	CDS	19499	19640	.	-	1	ID=cds-444713;Parent=PASSSERD15077.1;ae=false;de=false;minCov=26;pc=1
MBAE01000625.1	GeMoMa	CDS	21160	21275	.	-	0	ID=cds-444712;Parent=PASSSERD15077.1;de=true;minCov=235;pc=1
MBAE01000625.1	AnnotationFinalizer_	five_prime_UTR	21276	21283	.	-	.	ID=five_prime_utr-60642;Parent=PASSSERD15077.1
MBAE01000625.1	AnnotationFinalizer_	five_prime_UTR	27237	27355	.	-	.	ID=five_prime_utr-60641;Parent=PASSSERD15077.1
MBAE01000625.1	AnnotationFinalizer_	five_prime_UTR	28013	28175	.	-	.	ID=five_prime_utr-60640;Parent=PASSSERD15077.1
MBAE01000625.1	AnnotationFinalizer_	five_prime_UTR	28434	28606	.	-	.	ID=five_prime_utr-60639;Parent=PASSSERD15077.1
MBAE01000625.1	AnnotationFinalizer_	five_prime_UTR	29873	30042	.	-	.	ID=five_prime_utr-60638;Parent=PASSSERD15077.1
MBAE01000625.1	AnnotationFinalizer_	five_prime_UTR	30452	30581	.	-	.	ID=five_prime_utr-60637;Parent=PASSSERD15077.1
MBAE01000625.1	AnnotationFinalizer_	five_prime_UTR	33405	33501	.	-	.	ID=five_prime_utr-60636;Parent=PASSSERD15077.1
MBAE01000625.1	AnnotationFinalizer_	five_prime_UTR	34636	35240	.	-	.	ID=five_prime_utr-60635;Parent=PASSSERD15077.1
MBAE01000625.1	AnnotationFinalizer_	three_prime_UTR	10341	11042	.	-	.	ID=three_prime_utr-49222;Parent=PASSSERD15077.1
MBAE01000625.1	GAF	gene	24394	35240	.	-	.	ID=PASSSERD15078;combinedEvidence=3;complete=5;maxEvidence=2;maxTie=1.0;transcripts=5
MBAE01000625.1	GeMoMa	mRNA	24394	32786	2490	-	.	ID=PASSSERD15078.3;Parent=PASSSERD15078;aa=517;avgCov=661.4417;bestScore=2490;ce=7;evidence=1;iAA=0.9188;lpm=56;maxGap=3;maxScore=2726;minCov=46;minSplitReads=318;nps=0;oldID=pyrgi_rna-XM_041472602.1_R0;pAA=0.9497;prediction=0;raa=513;rce=7;ref-gene=pyrgi_gene-LOC121356327;start=M;stop=*;sumWeight=1.0;tae=1;tde=1;tie=1;tpc=1
MBAE01000625.1	GeMoMa	exon	24394	25880	.	-	.	ID=nbis-exon-493488;Parent=PASSSERD15078.3;de=true;minCov=46;pc=1
MBAE01000625.1	GeMoMa	exon	27237	27355	.	-	.	ID=nbis-exon-493489;Parent=PASSSERD15078.3;de=true;minCov=46;pc=1
MBAE01000625.1	GeMoMa	exon	28013	28175	.	-	.	ID=nbis-exon-493490;Parent=PASSSERD15078.3;de=true;minCov=46;pc=1
MBAE01000625.1	GeMoMa	exon	28434	28606	.	-	.	ID=nbis-exon-493491;Parent=PASSSERD15078.3;de=true;minCov=46;pc=1
MBAE01000625.1	GeMoMa	exon	29873	30042	.	-	.	ID=nbis-exon-493492;Parent=PASSSERD15078.3;de=true;minCov=46;pc=1
MBAE01000625.1	GeMoMa	exon	30452	30581	.	-	.	ID=nbis-exon-493493;Parent=PASSSERD15078.3;de=true;minCov=46;pc=1
MBAE01000625.1	GeMoMa	exon	30869	32786	.	-	.	ID=nbis-exon-493494;Parent=PASSSERD15078.3;de=true;minCov=46;pc=1
MBAE01000625.1	GeMoMa	CDS	25197	25880	.	-	0	ID=cds-444738;Parent=PASSSERD15078.3;ae=true;minCov=233;pc=1
MBAE01000625.1	GeMoMa	CDS	27237	27355	.	-	2	ID=cds-444737;Parent=PASSSERD15078.3;ae=true;de=true;minCov=708;pc=1
MBAE01000625.1	GeMoMa	CDS	28013	28175	.	-	0	ID=cds-444736;Parent=PASSSERD15078.3;ae=true;de=true;minCov=701;pc=1
MBAE01000625.1	GeMoMa	CDS	28434	28606	.	-	2	ID=cds-444735;Parent=PASSSERD15078.3;ae=true;de=true;minCov=737;pc=1
MBAE01000625.1	GeMoMa	CDS	29873	30042	.	-	1	ID=cds-444734;Parent=PASSSERD15078.3;ae=true;de=true;minCov=750;pc=1
MBAE01000625.1	GeMoMa	CDS	30452	30581	.	-	2	ID=cds-444733;Parent=PASSSERD15078.3;ae=true;de=true;minCov=744;pc=1
MBAE01000625.1	GeMoMa	CDS	30869	30980	.	-	0	ID=cds-444732;Parent=PASSSERD15078.3;de=true;minCov=46;pc=1
MBAE01000625.1	AnnotationFinalizer_	five_prime_UTR	30981	32786	.	-	.	ID=five_prime_utr-60647;Parent=PASSSERD15078.3
MBAE01000625.1	AnnotationFinalizer_	three_prime_UTR	24394	25196	.	-	.	ID=three_prime_utr-49225;Parent=PASSSERD15078.3
MBAE01000625.1	GeMoMa	mRNA	24394	35240	2624	-	.	ID=PASSSERD15078.1;Parent=PASSSERD15078;aa=504;alternative="onychos_gene-IFNAR2";avgCov=689.4226;bestScore=2624;ce=8;evidence=2;iAA=0.9802;lpm=174;maxGap=0;maxScore=2672;minCov=233;minSplitReads=310;nps=0;oldID=montanus_rna-XM_039704305.1_R0;pAA=0.9861;prediction=0;raa=504;rce=8;ref-gene=montanus_gene-IFNAR2;start=M;stop=*;sumWeight=1.8;tae=1;tde=1;tie=1;tpc=1
MBAE01000625.1	GeMoMa	exon	24394	25880	.	-	.	ID=nbis-exon-493471;Parent=PASSSERD15078.1;de=true;minCov=601;pc=1
MBAE01000625.1	GeMoMa	exon	27237	27355	.	-	.	ID=nbis-exon-493472;Parent=PASSSERD15078.1;de=true;minCov=601;pc=1
MBAE01000625.1	GeMoMa	exon	28013	28175	.	-	.	ID=nbis-exon-493473;Parent=PASSSERD15078.1;de=true;minCov=601;pc=1
MBAE01000625.1	GeMoMa	exon	28434	28606	.	-	.	ID=nbis-exon-493474;Parent=PASSSERD15078.1;de=true;minCov=601;pc=1
MBAE01000625.1	GeMoMa	exon	29873	30042	.	-	.	ID=nbis-exon-493475;Parent=PASSSERD15078.1;de=true;minCov=601;pc=1
MBAE01000625.1	GeMoMa	exon	30452	30581	.	-	.	ID=nbis-exon-493476;Parent=PASSSERD15078.1;de=true;minCov=601;pc=1
MBAE01000625.1	GeMoMa	exon	30869	30910	.	-	.	ID=nbis-exon-493477;Parent=PASSSERD15078.1;de=true;minCov=601;pc=1
MBAE01000625.1	GeMoMa	exon	33405	33501	.	-	.	ID=nbis-exon-493478;Parent=PASSSERD15078.1;de=true;minCov=601;pc=1
MBAE01000625.1	GeMoMa	exon	34636	35240	.	-	.	ID=nbis-exon-493479;Parent=PASSSERD15078.1;de=true;minCov=601;pc=1
MBAE01000625.1	GeMoMa	CDS	25197	25880	.	-	0	ID=cds-444724;Parent=PASSSERD15078.1;ae=true;minCov=233;pc=1
MBAE01000625.1	GeMoMa	CDS	27237	27355	.	-	2	ID=cds-444723;Parent=PASSSERD15078.1;ae=true;de=true;minCov=708;pc=1
MBAE01000625.1	GeMoMa	CDS	28013	28175	.	-	0	ID=cds-444722;Parent=PASSSERD15078.1;ae=true;de=true;minCov=701;pc=1
MBAE01000625.1	GeMoMa	CDS	28434	28606	.	-	2	ID=cds-444721;Parent=PASSSERD15078.1;ae=true;de=true;minCov=737;pc=1
MBAE01000625.1	GeMoMa	CDS	29873	30042	.	-	1	ID=cds-444720;Parent=PASSSERD15078.1;ae=true;de=true;minCov=750;pc=1
MBAE01000625.1	GeMoMa	CDS	30452	30581	.	-	2	ID=cds-444719;Parent=PASSSERD15078.1;ae=true;de=true;minCov=744;pc=1
MBAE01000625.1	GeMoMa	CDS	30869	30910	.	-	2	ID=cds-444718;Parent=PASSSERD15078.1;ae=true;de=true;minCov=370;pc=1
MBAE01000625.1	GeMoMa	CDS	33405	33435	.	-	0	ID=cds-444717;Parent=PASSSERD15078.1;de=true;minCov=601;pc=1
MBAE01000625.1	AnnotationFinalizer_	five_prime_UTR	33436	33501	.	-	.	ID=five_prime_utr-60644;Parent=PASSSERD15078.1
MBAE01000625.1	AnnotationFinalizer_	five_prime_UTR	34636	35240	.	-	.	ID=five_prime_utr-60643;Parent=PASSSERD15078.1
MBAE01000625.1	AnnotationFinalizer_	three_prime_UTR	24394	25196	.	-	.	ID=three_prime_utr-49223;Parent=PASSSERD15078.1
MBAE01000625.1	GeMoMa	mRNA	24394	35240	2551	-	.	ID=PASSSERD15078.2;Parent=PASSSERD15078;aa=490;alternative="onychos_gene-IFNAR2";avgCov=698.0088;bestScore=2551;ce=7;evidence=2;iAA=0.9796;lpm=174;maxGap=0;maxScore=2599;minCov=233;minSplitReads=365;nps=0;oldID=montanus_rna-XM_039704306.1_R0;pAA=0.9857;prediction=0;raa=490;rce=7;ref-gene=montanus_gene-IFNAR2;start=M;stop=*;sumWeight=1.8;tae=1;tde=1;tie=1;tpc=1
MBAE01000625.1	GeMoMa	exon	24394	25880	.	-	.	ID=nbis-exon-493480;Parent=PASSSERD15078.2;de=true;minCov=601;pc=1
MBAE01000625.1	GeMoMa	exon	27237	27355	.	-	.	ID=nbis-exon-493481;Parent=PASSSERD15078.2;de=true;minCov=601;pc=1
MBAE01000625.1	GeMoMa	exon	28013	28175	.	-	.	ID=nbis-exon-493482;Parent=PASSSERD15078.2;de=true;minCov=601;pc=1
MBAE01000625.1	GeMoMa	exon	28434	28606	.	-	.	ID=nbis-exon-493483;Parent=PASSSERD15078.2;de=true;minCov=601;pc=1
MBAE01000625.1	GeMoMa	exon	29873	30042	.	-	.	ID=nbis-exon-493484;Parent=PASSSERD15078.2;de=true;minCov=601;pc=1
MBAE01000625.1	GeMoMa	exon	30452	30581	.	-	.	ID=nbis-exon-493485;Parent=PASSSERD15078.2;de=true;minCov=601;pc=1
MBAE01000625.1	GeMoMa	exon	33405	33501	.	-	.	ID=nbis-exon-493486;Parent=PASSSERD15078.2;de=true;minCov=601;pc=1
MBAE01000625.1	GeMoMa	exon	34636	35240	.	-	.	ID=nbis-exon-493487;Parent=PASSSERD15078.2;de=true;minCov=601;pc=1
MBAE01000625.1	GeMoMa	CDS	25197	25880	.	-	0	ID=cds-444731;Parent=PASSSERD15078.2;ae=true;minCov=233;pc=1
MBAE01000625.1	GeMoMa	CDS	27237	27355	.	-	2	ID=cds-444730;Parent=PASSSERD15078.2;ae=true;de=true;minCov=708;pc=1
MBAE01000625.1	GeMoMa	CDS	28013	28175	.	-	0	ID=cds-444729;Parent=PASSSERD15078.2;ae=true;de=true;minCov=701;pc=1
MBAE01000625.1	GeMoMa	CDS	28434	28606	.	-	2	ID=cds-444728;Parent=PASSSERD15078.2;ae=true;de=true;minCov=737;pc=1
MBAE01000625.1	GeMoMa	CDS	29873	30042	.	-	1	ID=cds-444727;Parent=PASSSERD15078.2;ae=true;de=true;minCov=750;pc=1
MBAE01000625.1	GeMoMa	CDS	30452	30581	.	-	2	ID=cds-444726;Parent=PASSSERD15078.2;ae=true;de=true;minCov=744;pc=1
MBAE01000625.1	GeMoMa	CDS	33405	33435	.	-	0	ID=cds-444725;Parent=PASSSERD15078.2;de=true;minCov=601;pc=1
MBAE01000625.1	AnnotationFinalizer_	five_prime_UTR	33436	33501	.	-	.	ID=five_prime_utr-60646;Parent=PASSSERD15078.2
MBAE01000625.1	AnnotationFinalizer_	five_prime_UTR	34636	35240	.	-	.	ID=five_prime_utr-60645;Parent=PASSSERD15078.2
MBAE01000625.1	AnnotationFinalizer_	three_prime_UTR	24394	25196	.	-	.	ID=three_prime_utr-49224;Parent=PASSSERD15078.2
MBAE01000625.1	GeMoMa	mRNA	24394	35240	2247	-	.	ID=PASSSERD15078.4;Parent=PASSSERD15078;aa=468;avgCov=696.9402;bestScore=2247;ce=6;evidence=1;iAA=0.9209;lpm=58;maxGap=1;maxScore=2464;minCov=233;minSplitReads=705;nps=0;oldID=onychos_rna-XM_041402140.1_R0;pAA=0.9573;prediction=0;raa=467;rce=6;ref-gene=onychos_gene-IFNAR2;start=M;stop=*;sumWeight=1.0;tae=1;tde=1;tie=1;tpc=1
MBAE01000625.1	GeMoMa	exon	24394	25880	.	-	.	ID=nbis-exon-493495;Parent=PASSSERD15078.4;de=true;minCov=762;pc=1
MBAE01000625.1	GeMoMa	exon	27237	27355	.	-	.	ID=nbis-exon-493496;Parent=PASSSERD15078.4;de=true;minCov=762;pc=1
MBAE01000625.1	GeMoMa	exon	28013	28175	.	-	.	ID=nbis-exon-493497;Parent=PASSSERD15078.4;de=true;minCov=762;pc=1
MBAE01000625.1	GeMoMa	exon	28434	28606	.	-	.	ID=nbis-exon-493498;Parent=PASSSERD15078.4;de=true;minCov=762;pc=1
MBAE01000625.1	GeMoMa	exon	29873	30042	.	-	.	ID=nbis-exon-493499;Parent=PASSSERD15078.4;de=true;minCov=762;pc=1
MBAE01000625.1	GeMoMa	exon	30452	30581	.	-	.	ID=nbis-exon-493500;Parent=PASSSERD15078.4;de=true;minCov=762;pc=1
MBAE01000625.1	GeMoMa	exon	33405	33501	.	-	.	ID=nbis-exon-493501;Parent=PASSSERD15078.4;de=true;minCov=762;pc=1
MBAE01000625.1	GeMoMa	exon	34636	35240	.	-	.	ID=nbis-exon-493502;Parent=PASSSERD15078.4;de=true;minCov=762;pc=1
MBAE01000625.1	GeMoMa	CDS	25197	25880	.	-	0	ID=cds-444744;Parent=PASSSERD15078.4;ae=true;minCov=233;pc=1
MBAE01000625.1	GeMoMa	CDS	27237	27355	.	-	2	ID=cds-444743;Parent=PASSSERD15078.4;ae=true;de=true;minCov=708;pc=1
MBAE01000625.1	GeMoMa	CDS	28013	28175	.	-	0	ID=cds-444742;Parent=PASSSERD15078.4;ae=true;de=true;minCov=701;pc=1
MBAE01000625.1	GeMoMa	CDS	28434	28606	.	-	2	ID=cds-444741;Parent=PASSSERD15078.4;ae=true;de=true;minCov=737;pc=1
MBAE01000625.1	GeMoMa	CDS	29873	30042	.	-	1	ID=cds-444740;Parent=PASSSERD15078.4;ae=true;de=true;minCov=750;pc=1
MBAE01000625.1	GeMoMa	CDS	30452	30546	.	-	0	ID=cds-444739;Parent=PASSSERD15078.4;de=true;minCov=762;pc=1
MBAE01000625.1	AnnotationFinalizer_	five_prime_UTR	30547	30581	.	-	.	ID=five_prime_utr-60650;Parent=PASSSERD15078.4
MBAE01000625.1	AnnotationFinalizer_	five_prime_UTR	33405	33501	.	-	.	ID=five_prime_utr-60649;Parent=PASSSERD15078.4
MBAE01000625.1	AnnotationFinalizer_	five_prime_UTR	34636	35240	.	-	.	ID=five_prime_utr-60648;Parent=PASSSERD15078.4
MBAE01000625.1	AnnotationFinalizer_	three_prime_UTR	24394	25196	.	-	.	ID=three_prime_utr-49226;Parent=PASSSERD15078.4
MBAE01000625.1	GeMoMa	mRNA	24394	35240	2062	-	.	ID=PASSSERD15078.5;Parent=PASSSERD15078;aa=432;avgCov=687.5833;bestScore=2062;ce=5;evidence=1;iAA=0.9213;lpm=58;maxGap=1;maxScore=2262;minCov=233;minSplitReads=705;nps=0;oldID=onychos_rna-XM_041402141.1_R0;pAA=0.9583;prediction=0;raa=431;rce=5;ref-gene=onychos_gene-IFNAR2;start=M;stop=*;sumWeight=1.0;tae=1;tde=1;tie=1;tpc=1
MBAE01000625.1	GeMoMa	exon	24394	25880	.	-	.	ID=nbis-exon-493503;Parent=PASSSERD15078.5;de=true;minCov=785;pc=1
MBAE01000625.1	GeMoMa	exon	27237	27355	.	-	.	ID=nbis-exon-493504;Parent=PASSSERD15078.5;de=true;minCov=785;pc=1
MBAE01000625.1	GeMoMa	exon	28013	28175	.	-	.	ID=nbis-exon-493505;Parent=PASSSERD15078.5;de=true;minCov=785;pc=1
MBAE01000625.1	GeMoMa	exon	28434	28606	.	-	.	ID=nbis-exon-493506;Parent=PASSSERD15078.5;de=true;minCov=785;pc=1
MBAE01000625.1	GeMoMa	exon	29873	30042	.	-	.	ID=nbis-exon-493507;Parent=PASSSERD15078.5;de=true;minCov=785;pc=1
MBAE01000625.1	GeMoMa	exon	30452	30581	.	-	.	ID=nbis-exon-493508;Parent=PASSSERD15078.5;de=true;minCov=785;pc=1
MBAE01000625.1	GeMoMa	exon	33405	33501	.	-	.	ID=nbis-exon-493509;Parent=PASSSERD15078.5;de=true;minCov=785;pc=1
MBAE01000625.1	GeMoMa	exon	34636	35240	.	-	.	ID=nbis-exon-493510;Parent=PASSSERD15078.5;de=true;minCov=785;pc=1
MBAE01000625.1	GeMoMa	CDS	25197	25880	.	-	0	ID=cds-444749;Parent=PASSSERD15078.5;ae=true;minCov=233;pc=1
MBAE01000625.1	GeMoMa	CDS	27237	27355	.	-	2	ID=cds-444748;Parent=PASSSERD15078.5;ae=true;de=true;minCov=708;pc=1
MBAE01000625.1	GeMoMa	CDS	28013	28175	.	-	0	ID=cds-444747;Parent=PASSSERD15078.5;ae=true;de=true;minCov=701;pc=1
MBAE01000625.1	GeMoMa	CDS	28434	28606	.	-	2	ID=cds-444746;Parent=PASSSERD15078.5;ae=true;de=true;minCov=737;pc=1
MBAE01000625.1	GeMoMa	CDS	29873	30029	.	-	0	ID=cds-444745;Parent=PASSSERD15078.5;de=true;minCov=785;pc=1
MBAE01000625.1	AnnotationFinalizer_	five_prime_UTR	30030	30042	.	-	.	ID=five_prime_utr-60654;Parent=PASSSERD15078.5
MBAE01000625.1	AnnotationFinalizer_	five_prime_UTR	30452	30581	.	-	.	ID=five_prime_utr-60653;Parent=PASSSERD15078.5
MBAE01000625.1	AnnotationFinalizer_	five_prime_UTR	33405	33501	.	-	.	ID=five_prime_utr-60652;Parent=PASSSERD15078.5
MBAE01000625.1	AnnotationFinalizer_	five_prime_UTR	34636	35240	.	-	.	ID=five_prime_utr-60651;Parent=PASSSERD15078.5
MBAE01000625.1	AnnotationFinalizer_	three_prime_UTR	24394	25196	.	-	.	ID=three_prime_utr-49227;Parent=PASSSERD15078.5
MBAE01000798.1	GAF	gene	809	2203	.	-	.	ID=PASSSERD15172;combinedEvidence=1;complete=1;maxEvidence=1;maxTie=1.0;transcripts=1
MBAE01000798.1	GeMoMa	mRNA	809	2203	470	-	.	ID=PASSSERD15172.1;Parent=PASSSERD15172;aa=89;avgCov=2662.4682;bestScore=470;ce=2;evidence=1;iAA=1;lpm=89;maxGap=0;maxScore=470;minCov=0;minSplitReads=3813;nps=0;oldID=passerold_transcript:ENSPDOT00000018895_R0;pAA=1;prediction=0;raa=89;rce=2;ref-gene=passerold_gene:ENSPDOG00000012506;start=M;stop=*;sumWeight=0.8;tae=1;tde=1;tie=1;tpc=0.9551
MBAE01000798.1	GeMoMa	exon	809	977	.	-	.	ID=nbis-exon-493996;Parent=PASSSERD15172.1;de=true;minCov=2024;pc=1
MBAE01000798.1	GeMoMa	exon	1947	2203	.	-	.	ID=nbis-exon-493997;Parent=PASSSERD15172.1;de=true;minCov=2024;pc=1
MBAE01000798.1	GeMoMa	CDS	809	977	.	-	1	ID=cds-445155;Parent=PASSSERD15172.1;ae=true;minCov=0;pc=0.929
MBAE01000798.1	GeMoMa	CDS	1947	2044	.	-	0	ID=cds-445154;Parent=PASSSERD15172.1;de=true;minCov=2024;pc=1
MBAE01000798.1	AnnotationFinalizer_	five_prime_UTR	2045	2203	.	-	.	ID=five_prime_utr-60746;Parent=PASSSERD15172.1
MBAE01000798.1	GAF	gene	7996	14669	.	+	.	ID=PASSSERD15173;combinedEvidence=1;complete=1;maxEvidence=1;maxTie=1.0;transcripts=1
MBAE01000798.1	GeMoMa	mRNA	7996	14669	2794	+	.	ID=PASSSERD15173.1;Parent=PASSSERD15173;aa=531;avgCov=495.8575;bestScore=2794;ce=11;evidence=1;iAA=1;lpm=531;maxGap=0;maxScore=2794;minCov=0;minSplitReads=369;nps=0;oldID=passerold_transcript:ENSPDOT00000018922_R0;pAA=1;prediction=0;raa=531;rce=11;ref-gene=passerold_gene:ENSPDOG00000012515;start=M;stop=*;sumWeight=0.8;tae=1;tde=1;tie=1;tpc=0.9893
MBAE01000798.1	GeMoMa	exon	7996	8276	.	+	.	ID=nbis-exon-493998;Parent=PASSSERD15173.1;de=true;minCov=63;pc=1
MBAE01000798.1	GeMoMa	exon	8887	8993	.	+	.	ID=nbis-exon-493999;Parent=PASSSERD15173.1;de=true;minCov=63;pc=1
MBAE01000798.1	GeMoMa	exon	9667	9745	.	+	.	ID=nbis-exon-494000;Parent=PASSSERD15173.1;de=true;minCov=63;pc=1
MBAE01000798.1	GeMoMa	exon	9851	10025	.	+	.	ID=nbis-exon-494001;Parent=PASSSERD15173.1;de=true;minCov=63;pc=1
MBAE01000798.1	GeMoMa	exon	10570	10646	.	+	.	ID=nbis-exon-494002;Parent=PASSSERD15173.1;de=true;minCov=63;pc=1
MBAE01000798.1	GeMoMa	exon	11299	11418	.	+	.	ID=nbis-exon-494003;Parent=PASSSERD15173.1;de=true;minCov=63;pc=1
MBAE01000798.1	GeMoMa	exon	11730	11875	.	+	.	ID=nbis-exon-494004;Parent=PASSSERD15173.1;de=true;minCov=63;pc=1
MBAE01000798.1	GeMoMa	exon	12280	12382	.	+	.	ID=nbis-exon-494005;Parent=PASSSERD15173.1;de=true;minCov=63;pc=1
MBAE01000798.1	GeMoMa	exon	12505	12646	.	+	.	ID=nbis-exon-494006;Parent=PASSSERD15173.1;de=true;minCov=63;pc=1
MBAE01000798.1	GeMoMa	exon	12885	13133	.	+	.	ID=nbis-exon-494007;Parent=PASSSERD15173.1;de=true;minCov=63;pc=1
MBAE01000798.1	GeMoMa	exon	14431	14669	.	+	.	ID=nbis-exon-494008;Parent=PASSSERD15173.1;de=true;minCov=63;pc=1
MBAE01000798.1	GeMoMa	CDS	8121	8276	.	+	0	ID=cds-445156;Parent=PASSSERD15173.1;de=true;minCov=63;pc=1
MBAE01000798.1	GeMoMa	CDS	8887	8993	.	+	0	ID=cds-445157;Parent=PASSSERD15173.1;ae=true;de=true;minCov=385;pc=1
MBAE01000798.1	GeMoMa	CDS	9667	9745	.	+	1	ID=cds-445158;Parent=PASSSERD15173.1;ae=true;de=true;minCov=363;pc=1
MBAE01000798.1	GeMoMa	CDS	9851	10025	.	+	0	ID=cds-445159;Parent=PASSSERD15173.1;ae=true;de=true;minCov=584;pc=1
MBAE01000798.1	GeMoMa	CDS	10570	10646	.	+	2	ID=cds-445160;Parent=PASSSERD15173.1;ae=true;de=true;minCov=544;pc=1
MBAE01000798.1	GeMoMa	CDS	11299	11418	.	+	0	ID=cds-445161;Parent=PASSSERD15173.1;ae=true;de=true;minCov=368;pc=1
MBAE01000798.1	GeMoMa	CDS	11730	11875	.	+	0	ID=cds-445162;Parent=PASSSERD15173.1;ae=true;de=true;minCov=322;pc=1
MBAE01000798.1	GeMoMa	CDS	12280	12382	.	+	1	ID=cds-445163;Parent=PASSSERD15173.1;ae=true;de=true;minCov=389;pc=1
MBAE01000798.1	GeMoMa	CDS	12505	12646	.	+	0	ID=cds-445164;Parent=PASSSERD15173.1;ae=true;de=true;minCov=485;pc=1
MBAE01000798.1	GeMoMa	CDS	12885	13133	.	+	2	ID=cds-445165;Parent=PASSSERD15173.1;ae=true;de=true;minCov=527;pc=1
MBAE01000798.1	GeMoMa	CDS	14431	14669	.	+	2	ID=cds-445166;Parent=PASSSERD15173.1;ae=true;minCov=0;pc=0.9289
MBAE01000798.1	AnnotationFinalizer_	five_prime_UTR	7996	8120	.	+	.	ID=five_prime_utr-60747;Parent=PASSSERD15173.1
MBAE01000648.1	GAF	gene	1	26818	.	+	.	ID=PASSSERD15095;combinedEvidence=2;complete=1;maxEvidence=2;maxTie=0.3333;transcripts=1
MBAE01000648.1	GeMoMa	mRNA	1	26818	650	+	.	ID=PASSSERD15095.1;Parent=PASSSERD15095;aa=175;alternative="onychos_gene-LOC121340525";avgCov=461.2533;bestScore=650;ce=4;evidence=2;iAA=0.5068;lpm=75;maxGap=84;maxScore=1626;minCov=0;minSplitReads=0;nps=0;oldID=pyrgi_rna-XM_041481781.1_R0;pAA=0.5408;prediction=0;raa=293;rce=5;ref-gene=pyrgi_gene-LOC121361267;start=M;stop=*;sumWeight=2.0;tae=0.3333;tde=0.3333;tie=0.3333;tpc=0.9238
MBAE01000648.1	GeMoMa	exon	1	418	.	+	.	ID=nbis-exon-493626;Parent=PASSSERD15095.1;de=false;minCov=12;pc=1
MBAE01000648.1	GeMoMa	exon	6333	6635	.	+	.	ID=nbis-exon-493627;Parent=PASSSERD15095.1;de=false;minCov=12;pc=1
MBAE01000648.1	GeMoMa	exon	7339	7469	.	+	.	ID=nbis-exon-493628;Parent=PASSSERD15095.1;de=false;minCov=12;pc=1
MBAE01000648.1	GeMoMa	exon	26779	26818	.	+	.	ID=nbis-exon-493629;Parent=PASSSERD15095.1;de=false;minCov=12;pc=1
MBAE01000648.1	GeMoMa	CDS	368	418	.	+	0	ID=cds-444840;Parent=PASSSERD15095.1;de=false;minCov=12;pc=1
MBAE01000648.1	GeMoMa	CDS	6333	6635	.	+	0	ID=cds-444841;Parent=PASSSERD15095.1;ae=false;de=true;minCov=154;pc=1
MBAE01000648.1	GeMoMa	CDS	7339	7469	.	+	0	ID=cds-444842;Parent=PASSSERD15095.1;ae=true;de=false;minCov=173;pc=1
MBAE01000648.1	GeMoMa	CDS	26779	26818	.	+	1	ID=cds-444843;Parent=PASSSERD15095.1;ae=false;minCov=0;pc=0
MBAE01000648.1	AnnotationFinalizer_	five_prime_UTR	1	367	.	+	.	ID=five_prime_utr-60678;Parent=PASSSERD15095.1
MBAE01000648.1	GAF	gene	1	27160	.	-	.	ID=PASSSERD15094;combinedEvidence=1;complete=1;maxEvidence=1;maxTie=0.3333;transcripts=1
MBAE01000648.1	GeMoMa	mRNA	1	27160	335	-	.	ID=PASSSERD15094.1;Parent=PASSSERD15094;aa=169;avgCov=190.5523;bestScore=335;ce=7;evidence=1;iAA=0.4659;lpm=88;maxGap=58;maxScore=1377;minCov=0;minSplitReads=0;nps=0;oldID=onychos_rna-XM_041413331.1_R0;pAA=0.5833;prediction=0;raa=263;rce=9;ref-gene=onychos_gene-SGF29;start=M;stop=*;sumWeight=1.0;tae=0.5;tde=0.3333;tie=0.3333;tpc=0.7988
MBAE01000648.1	GeMoMa	exon	1	177	.	-	.	ID=nbis-exon-493619;Parent=PASSSERD15094.1;de=false;minCov=2;pc=1
MBAE01000648.1	GeMoMa	exon	478	497	.	-	.	ID=nbis-exon-493620;Parent=PASSSERD15094.1;de=false;minCov=2;pc=1
MBAE01000648.1	GeMoMa	exon	23631	23760	.	-	.	ID=nbis-exon-493621;Parent=PASSSERD15094.1;de=false;minCov=2;pc=1
MBAE01000648.1	GeMoMa	exon	23923	23987	.	-	.	ID=nbis-exon-493622;Parent=PASSSERD15094.1;de=false;minCov=2;pc=1
MBAE01000648.1	GeMoMa	exon	25516	25582	.	-	.	ID=nbis-exon-493623;Parent=PASSSERD15094.1;de=false;minCov=2;pc=1
MBAE01000648.1	GeMoMa	exon	26068	26149	.	-	.	ID=nbis-exon-493624;Parent=PASSSERD15094.1;de=false;minCov=2;pc=1
MBAE01000648.1	GeMoMa	exon	27059	27160	.	-	.	ID=nbis-exon-493625;Parent=PASSSERD15094.1;de=false;minCov=2;pc=1
MBAE01000648.1	GeMoMa	CDS	110	177	.	-	2	ID=cds-444839;Parent=PASSSERD15094.1;ae=false;minCov=22;pc=1
MBAE01000648.1	GeMoMa	CDS	478	497	.	-	1	ID=cds-444838;Parent=PASSSERD15094.1;ae=false;de=false;minCov=0;pc=0
MBAE01000648.1	GeMoMa	CDS	23631	23760	.	-	2	ID=cds-444837;Parent=PASSSERD15094.1;ae=true;de=false;minCov=23;pc=1
MBAE01000648.1	GeMoMa	CDS	23923	23987	.	-	1	ID=cds-444836;Parent=PASSSERD15094.1;ae=true;de=true;minCov=430;pc=1
MBAE01000648.1	GeMoMa	CDS	25516	25582	.	-	2	ID=cds-444835;Parent=PASSSERD15094.1;ae=true;de=true;minCov=97;pc=1
MBAE01000648.1	GeMoMa	CDS	26068	26149	.	-	0	ID=cds-444834;Parent=PASSSERD15094.1;ae=false;de=false;minCov=0;pc=0
MBAE01000648.1	GeMoMa	CDS	27059	27133	.	-	0	ID=cds-444833;Parent=PASSSERD15094.1;de=false;minCov=2;pc=1
MBAE01000648.1	AnnotationFinalizer_	five_prime_UTR	27134	27160	.	-	.	ID=five_prime_utr-60677;Parent=PASSSERD15094.1
MBAE01000648.1	AnnotationFinalizer_	three_prime_UTR	1	109	.	-	.	ID=three_prime_utr-49260;Parent=PASSSERD15094.1
MBAE01000285.1	GAF	gene	7629	23708	.	-	.	ID=PASSSERD14261;combinedEvidence=4;complete=3;maxEvidence=4;maxTie=1.0;transcripts=3
MBAE01000285.1	GeMoMa	mRNA	7629	23708	2362	-	.	ID=PASSSERD14261.1;Parent=PASSSERD14261;aa=445;alternative="montanus_gene-POFUT2,onychos_gene-POFUT2,pyrgi_gene-POFUT2";avgCov=1566.773;bestScore=2362;ce=9;evidence=4;iAA=1;lpm=445;maxGap=0;maxScore=2362;minCov=542;minSplitReads=624;nps=0;oldID=passerold_transcript:ENSPDOT00000017689_R0;pAA=1;prediction=0;raa=445;rce=9;ref-gene=passerold_gene:ENSPDOG00000011675;start=M;stop=*;sumWeight=3.6;tae=1;tde=1;tie=1;tpc=1
MBAE01000285.1	GeMoMa	exon	7629	8410	.	-	.	ID=nbis-exon-482331;Parent=PASSSERD14261.1;de=true;minCov=676;pc=1
MBAE01000285.1	GeMoMa	exon	10406	12726	.	-	.	ID=nbis-exon-482332;Parent=PASSSERD14261.1;de=true;minCov=676;pc=1
MBAE01000285.1	GeMoMa	exon	12749	13756	.	-	.	ID=nbis-exon-482333;Parent=PASSSERD14261.1;de=true;minCov=676;pc=1
MBAE01000285.1	GeMoMa	exon	14051	14174	.	-	.	ID=nbis-exon-482334;Parent=PASSSERD14261.1;de=true;minCov=676;pc=1
MBAE01000285.1	GeMoMa	exon	14414	14594	.	-	.	ID=nbis-exon-482335;Parent=PASSSERD14261.1;de=true;minCov=676;pc=1
MBAE01000285.1	GeMoMa	exon	15147	15272	.	-	.	ID=nbis-exon-482336;Parent=PASSSERD14261.1;de=true;minCov=676;pc=1
MBAE01000285.1	GeMoMa	exon	16720	16786	.	-	.	ID=nbis-exon-482337;Parent=PASSSERD14261.1;de=true;minCov=676;pc=1
MBAE01000285.1	GeMoMa	exon	18943	19053	.	-	.	ID=nbis-exon-482338;Parent=PASSSERD14261.1;de=true;minCov=676;pc=1
MBAE01000285.1	GeMoMa	exon	19344	19488	.	-	.	ID=nbis-exon-482339;Parent=PASSSERD14261.1;de=true;minCov=676;pc=1
MBAE01000285.1	GeMoMa	exon	20505	20755	.	-	.	ID=nbis-exon-482340;Parent=PASSSERD14261.1;de=true;minCov=676;pc=1
MBAE01000285.1	GeMoMa	exon	21345	21660	.	-	.	ID=nbis-exon-482341;Parent=PASSSERD14261.1;de=true;minCov=676;pc=1
MBAE01000285.1	GeMoMa	exon	21765	21833	.	-	.	ID=nbis-exon-482342;Parent=PASSSERD14261.1;de=true;minCov=676;pc=1
MBAE01000285.1	GeMoMa	exon	21923	22239	.	-	.	ID=nbis-exon-482343;Parent=PASSSERD14261.1;de=true;minCov=676;pc=1
MBAE01000285.1	GeMoMa	exon	22646	23708	.	-	.	ID=nbis-exon-482344;Parent=PASSSERD14261.1;de=true;minCov=676;pc=1
MBAE01000285.1	GeMoMa	CDS	13603	13756	.	-	1	ID=cds-435095;Parent=PASSSERD14261.1;ae=true;minCov=542;pc=1
MBAE01000285.1	GeMoMa	CDS	14051	14174	.	-	2	ID=cds-435094;Parent=PASSSERD14261.1;ae=true;de=true;minCov=1767;pc=1
MBAE01000285.1	GeMoMa	CDS	14414	14594	.	-	0	ID=cds-435093;Parent=PASSSERD14261.1;ae=true;de=true;minCov=1680;pc=1
MBAE01000285.1	GeMoMa	CDS	15147	15272	.	-	0	ID=cds-435092;Parent=PASSSERD14261.1;ae=true;de=true;minCov=1947;pc=1
MBAE01000285.1	GeMoMa	CDS	16720	16786	.	-	1	ID=cds-435091;Parent=PASSSERD14261.1;ae=true;de=true;minCov=1899;pc=1
MBAE01000285.1	GeMoMa	CDS	18943	19053	.	-	1	ID=cds-435090;Parent=PASSSERD14261.1;ae=true;de=true;minCov=1580;pc=1
MBAE01000285.1	GeMoMa	CDS	19344	19488	.	-	2	ID=cds-435089;Parent=PASSSERD14261.1;ae=true;de=true;minCov=1290;pc=1
MBAE01000285.1	GeMoMa	CDS	20505	20755	.	-	1	ID=cds-435088;Parent=PASSSERD14261.1;ae=true;de=true;minCov=697;pc=1
MBAE01000285.1	GeMoMa	CDS	21345	21520	.	-	0	ID=cds-435087;Parent=PASSSERD14261.1;de=true;minCov=676;pc=1
MBAE01000285.1	AnnotationFinalizer_	five_prime_UTR	21521	21660	.	-	.	ID=five_prime_utr-58747;Parent=PASSSERD14261.1
MBAE01000285.1	AnnotationFinalizer_	five_prime_UTR	21765	21833	.	-	.	ID=five_prime_utr-58746;Parent=PASSSERD14261.1
MBAE01000285.1	AnnotationFinalizer_	five_prime_UTR	21923	22239	.	-	.	ID=five_prime_utr-58745;Parent=PASSSERD14261.1
MBAE01000285.1	AnnotationFinalizer_	five_prime_UTR	22646	23708	.	-	.	ID=five_prime_utr-58744;Parent=PASSSERD14261.1
MBAE01000285.1	AnnotationFinalizer_	three_prime_UTR	7629	8410	.	-	.	ID=three_prime_utr-47737;Parent=PASSSERD14261.1
MBAE01000285.1	AnnotationFinalizer_	three_prime_UTR	10406	12726	.	-	.	ID=three_prime_utr-47736;Parent=PASSSERD14261.1
MBAE01000285.1	AnnotationFinalizer_	three_prime_UTR	12749	13602	.	-	.	ID=three_prime_utr-47735;Parent=PASSSERD14261.1
MBAE01000285.1	GeMoMa	mRNA	7629	23708	2387	-	.	ID=PASSSERD14261.2;Parent=PASSSERD14261;aa=450;alternative="montanus_gene-POFUT2";avgCov=1445.4319;bestScore=2387;ce=9;evidence=2;iAA=1;lpm=450;maxGap=0;maxScore=2387;minCov=186;minSplitReads=85;nps=0;oldID=passerold_transcript:ENSPDOT00000017667_R0;pAA=1;prediction=0;raa=450;rce=9;ref-gene=passerold_gene:ENSPDOG00000011675;start=M;stop=*;sumWeight=1.6;tae=1;tde=1;tie=1;tpc=1
MBAE01000285.1	GeMoMa	exon	7629	8410	.	-	.	ID=nbis-exon-482345;Parent=PASSSERD14261.2;de=true;minCov=676;pc=1
MBAE01000285.1	GeMoMa	exon	14051	14174	.	-	.	ID=nbis-exon-482346;Parent=PASSSERD14261.2;de=true;minCov=676;pc=1
MBAE01000285.1	GeMoMa	exon	14414	14594	.	-	.	ID=nbis-exon-482347;Parent=PASSSERD14261.2;de=true;minCov=676;pc=1
MBAE01000285.1	GeMoMa	exon	15147	15272	.	-	.	ID=nbis-exon-482348;Parent=PASSSERD14261.2;de=true;minCov=676;pc=1
MBAE01000285.1	GeMoMa	exon	16720	16786	.	-	.	ID=nbis-exon-482349;Parent=PASSSERD14261.2;de=true;minCov=676;pc=1
MBAE01000285.1	GeMoMa	exon	18943	19053	.	-	.	ID=nbis-exon-482350;Parent=PASSSERD14261.2;de=true;minCov=676;pc=1
MBAE01000285.1	GeMoMa	exon	19344	19488	.	-	.	ID=nbis-exon-482351;Parent=PASSSERD14261.2;de=true;minCov=676;pc=1
MBAE01000285.1	GeMoMa	exon	20505	20755	.	-	.	ID=nbis-exon-482352;Parent=PASSSERD14261.2;de=true;minCov=676;pc=1
MBAE01000285.1	GeMoMa	exon	21345	21660	.	-	.	ID=nbis-exon-482353;Parent=PASSSERD14261.2;de=true;minCov=676;pc=1
MBAE01000285.1	GeMoMa	exon	21765	21833	.	-	.	ID=nbis-exon-482354;Parent=PASSSERD14261.2;de=true;minCov=676;pc=1
MBAE01000285.1	GeMoMa	exon	21923	22239	.	-	.	ID=nbis-exon-482355;Parent=PASSSERD14261.2;de=true;minCov=676;pc=1
MBAE01000285.1	GeMoMa	exon	22646	23708	.	-	.	ID=nbis-exon-482356;Parent=PASSSERD14261.2;de=true;minCov=676;pc=1
MBAE01000285.1	GeMoMa	CDS	8242	8410	.	-	1	ID=cds-435104;Parent=PASSSERD14261.2;ae=true;minCov=186;pc=1
MBAE01000285.1	GeMoMa	CDS	14051	14174	.	-	2	ID=cds-435103;Parent=PASSSERD14261.2;ae=true;de=true;minCov=1767;pc=1
MBAE01000285.1	GeMoMa	CDS	14414	14594	.	-	0	ID=cds-435102;Parent=PASSSERD14261.2;ae=true;de=true;minCov=1680;pc=1
MBAE01000285.1	GeMoMa	CDS	15147	15272	.	-	0	ID=cds-435101;Parent=PASSSERD14261.2;ae=true;de=true;minCov=1947;pc=1
MBAE01000285.1	GeMoMa	CDS	16720	16786	.	-	1	ID=cds-435100;Parent=PASSSERD14261.2;ae=true;de=true;minCov=1899;pc=1
MBAE01000285.1	GeMoMa	CDS	18943	19053	.	-	1	ID=cds-435099;Parent=PASSSERD14261.2;ae=true;de=true;minCov=1580;pc=1
MBAE01000285.1	GeMoMa	CDS	19344	19488	.	-	2	ID=cds-435098;Parent=PASSSERD14261.2;ae=true;de=true;minCov=1290;pc=1
MBAE01000285.1	GeMoMa	CDS	20505	20755	.	-	1	ID=cds-435097;Parent=PASSSERD14261.2;ae=true;de=true;minCov=697;pc=1
MBAE01000285.1	GeMoMa	CDS	21345	21520	.	-	0	ID=cds-435096;Parent=PASSSERD14261.2;de=true;minCov=676;pc=1
MBAE01000285.1	AnnotationFinalizer_	five_prime_UTR	21521	21660	.	-	.	ID=five_prime_utr-58751;Parent=PASSSERD14261.2
MBAE01000285.1	AnnotationFinalizer_	five_prime_UTR	21765	21833	.	-	.	ID=five_prime_utr-58750;Parent=PASSSERD14261.2
MBAE01000285.1	AnnotationFinalizer_	five_prime_UTR	21923	22239	.	-	.	ID=five_prime_utr-58749;Parent=PASSSERD14261.2
MBAE01000285.1	AnnotationFinalizer_	five_prime_UTR	22646	23708	.	-	.	ID=five_prime_utr-58748;Parent=PASSSERD14261.2
MBAE01000285.1	AnnotationFinalizer_	three_prime_UTR	7629	8241	.	-	.	ID=three_prime_utr-47738;Parent=PASSSERD14261.2
MBAE01000285.1	GeMoMa	mRNA	7629	23708	1221	-	.	ID=PASSSERD14261.3;Parent=PASSSERD14261;aa=232;avgCov=1335.8491;bestScore=1221;ce=5;evidence=1;iAA=1;lpm=232;maxGap=0;maxScore=1221;minCov=59;minSplitReads=20;nps=0;oldID=passerold_transcript:ENSPDOT00000017709_R0;pAA=1;prediction=0;raa=232;rce=5;ref-gene=passerold_gene:ENSPDOG00000011675;start=M;stop=*;sumWeight=0.8;tae=1;tde=1;tie=1;tpc=1
MBAE01000285.1	GeMoMa	exon	7629	8410	.	-	.	ID=nbis-exon-482357;Parent=PASSSERD14261.3;de=true;minCov=676;pc=1
MBAE01000285.1	GeMoMa	exon	10406	12726	.	-	.	ID=nbis-exon-482358;Parent=PASSSERD14261.3;de=true;minCov=676;pc=1
MBAE01000285.1	GeMoMa	exon	12749	13756	.	-	.	ID=nbis-exon-482359;Parent=PASSSERD14261.3;de=true;minCov=676;pc=1
MBAE01000285.1	GeMoMa	exon	14051	14174	.	-	.	ID=nbis-exon-482360;Parent=PASSSERD14261.3;de=true;minCov=676;pc=1
MBAE01000285.1	GeMoMa	exon	14414	14594	.	-	.	ID=nbis-exon-482361;Parent=PASSSERD14261.3;de=true;minCov=676;pc=1
MBAE01000285.1	GeMoMa	exon	15147	15272	.	-	.	ID=nbis-exon-482362;Parent=PASSSERD14261.3;de=true;minCov=676;pc=1
MBAE01000285.1	GeMoMa	exon	16720	18694	.	-	.	ID=nbis-exon-482363;Parent=PASSSERD14261.3;de=true;minCov=676;pc=1
MBAE01000285.1	GeMoMa	exon	18943	19053	.	-	.	ID=nbis-exon-482364;Parent=PASSSERD14261.3;de=true;minCov=676;pc=1
MBAE01000285.1	GeMoMa	exon	19344	19488	.	-	.	ID=nbis-exon-482365;Parent=PASSSERD14261.3;de=true;minCov=676;pc=1
MBAE01000285.1	GeMoMa	exon	20505	20755	.	-	.	ID=nbis-exon-482366;Parent=PASSSERD14261.3;de=true;minCov=676;pc=1
MBAE01000285.1	GeMoMa	exon	21345	21660	.	-	.	ID=nbis-exon-482367;Parent=PASSSERD14261.3;de=true;minCov=676;pc=1
MBAE01000285.1	GeMoMa	exon	21765	21833	.	-	.	ID=nbis-exon-482368;Parent=PASSSERD14261.3;de=true;minCov=676;pc=1
MBAE01000285.1	GeMoMa	exon	21923	22239	.	-	.	ID=nbis-exon-482369;Parent=PASSSERD14261.3;de=true;minCov=676;pc=1
MBAE01000285.1	GeMoMa	exon	22646	23708	.	-	.	ID=nbis-exon-482370;Parent=PASSSERD14261.3;de=true;minCov=676;pc=1
MBAE01000285.1	GeMoMa	CDS	18682	18694	.	-	1	ID=cds-435109;Parent=PASSSERD14261.3;ae=true;minCov=59;pc=1
MBAE01000285.1	GeMoMa	CDS	18943	19053	.	-	1	ID=cds-435108;Parent=PASSSERD14261.3;ae=true;de=true;minCov=1580;pc=1
MBAE01000285.1	GeMoMa	CDS	19344	19488	.	-	2	ID=cds-435107;Parent=PASSSERD14261.3;ae=true;de=true;minCov=1290;pc=1
MBAE01000285.1	GeMoMa	CDS	20505	20755	.	-	1	ID=cds-435106;Parent=PASSSERD14261.3;ae=true;de=true;minCov=697;pc=1
MBAE01000285.1	GeMoMa	CDS	21345	21520	.	-	0	ID=cds-435105;Parent=PASSSERD14261.3;de=true;minCov=676;pc=1
MBAE01000285.1	AnnotationFinalizer_	five_prime_UTR	21521	21660	.	-	.	ID=five_prime_utr-58755;Parent=PASSSERD14261.3
MBAE01000285.1	AnnotationFinalizer_	five_prime_UTR	21765	21833	.	-	.	ID=five_prime_utr-58754;Parent=PASSSERD14261.3
MBAE01000285.1	AnnotationFinalizer_	five_prime_UTR	21923	22239	.	-	.	ID=five_prime_utr-58753;Parent=PASSSERD14261.3
MBAE01000285.1	AnnotationFinalizer_	five_prime_UTR	22646	23708	.	-	.	ID=five_prime_utr-58752;Parent=PASSSERD14261.3
MBAE01000285.1	AnnotationFinalizer_	three_prime_UTR	7629	8410	.	-	.	ID=three_prime_utr-47745;Parent=PASSSERD14261.3
MBAE01000285.1	AnnotationFinalizer_	three_prime_UTR	10406	12726	.	-	.	ID=three_prime_utr-47744;Parent=PASSSERD14261.3
MBAE01000285.1	AnnotationFinalizer_	three_prime_UTR	12749	13756	.	-	.	ID=three_prime_utr-47743;Parent=PASSSERD14261.3
MBAE01000285.1	AnnotationFinalizer_	three_prime_UTR	14051	14174	.	-	.	ID=three_prime_utr-47742;Parent=PASSSERD14261.3
MBAE01000285.1	AnnotationFinalizer_	three_prime_UTR	14414	14594	.	-	.	ID=three_prime_utr-47741;Parent=PASSSERD14261.3
MBAE01000285.1	AnnotationFinalizer_	three_prime_UTR	15147	15272	.	-	.	ID=three_prime_utr-47740;Parent=PASSSERD14261.3
MBAE01000285.1	AnnotationFinalizer_	three_prime_UTR	16720	18681	.	-	.	ID=three_prime_utr-47739;Parent=PASSSERD14261.3
MBAE01000285.1	GAF	gene	7629	23708	.	-	.	ID=PASSSERD14262;combinedEvidence=3;complete=2;maxEvidence=3;maxTie=1.0;transcripts=2
MBAE01000285.1	GeMoMa	mRNA	7629	23708	584	-	.	ID=PASSSERD14262.1;Parent=PASSSERD14262;aa=119;alternative="onychos_gene-YBEY,pyrgi_gene-YBEY";avgCov=903.465;bestScore=584;ce=3;evidence=3;iAA=0.7091;lpm=63;maxGap=46;maxScore=872;minCov=383;minSplitReads=824;nps=0;oldID=montanus_rna-XM_039715727.1_R0;pAA=0.7152;prediction=0;raa=165;rce=3;ref-gene=montanus_gene-YBEY;start=M;stop=*;sumWeight=2.8;tae=1;tde=1;tie=1;tpc=1
MBAE01000285.1	GeMoMa	exon	7629	8410	.	-	.	ID=nbis-exon-482371;Parent=PASSSERD14262.1;de=true;minCov=383;pc=1
MBAE01000285.1	GeMoMa	exon	10406	12726	.	-	.	ID=nbis-exon-482372;Parent=PASSSERD14262.1;de=true;minCov=383;pc=1
MBAE01000285.1	GeMoMa	exon	12749	13756	.	-	.	ID=nbis-exon-482373;Parent=PASSSERD14262.1;de=true;minCov=383;pc=1
MBAE01000285.1	GeMoMa	exon	14051	14174	.	-	.	ID=nbis-exon-482374;Parent=PASSSERD14262.1;de=true;minCov=383;pc=1
MBAE01000285.1	GeMoMa	exon	14414	14594	.	-	.	ID=nbis-exon-482375;Parent=PASSSERD14262.1;de=true;minCov=383;pc=1
MBAE01000285.1	GeMoMa	exon	15147	15272	.	-	.	ID=nbis-exon-482376;Parent=PASSSERD14262.1;de=true;minCov=383;pc=1
MBAE01000285.1	GeMoMa	exon	16720	19053	.	-	.	ID=nbis-exon-482377;Parent=PASSSERD14262.1;de=true;minCov=383;pc=1
MBAE01000285.1	GeMoMa	exon	19344	21660	.	-	.	ID=nbis-exon-482378;Parent=PASSSERD14262.1;de=true;minCov=383;pc=1
MBAE01000285.1	GeMoMa	exon	21765	21833	.	-	.	ID=nbis-exon-482379;Parent=PASSSERD14262.1;de=true;minCov=383;pc=1
MBAE01000285.1	GeMoMa	exon	21923	22239	.	-	.	ID=nbis-exon-482380;Parent=PASSSERD14262.1;de=true;minCov=383;pc=1
MBAE01000285.1	GeMoMa	exon	22646	23708	.	-	.	ID=nbis-exon-482381;Parent=PASSSERD14262.1;de=true;minCov=383;pc=1
MBAE01000285.1	GeMoMa	CDS	21574	21660	.	-	0	ID=cds-435112;Parent=PASSSERD14262.1;ae=true;minCov=1274;pc=1
MBAE01000285.1	GeMoMa	CDS	21765	21833	.	-	0	ID=cds-435111;Parent=PASSSERD14262.1;ae=true;de=true;minCov=927;pc=1
MBAE01000285.1	GeMoMa	CDS	21923	22123	.	-	0	ID=cds-435110;Parent=PASSSERD14262.1;de=true;minCov=383;pc=1
MBAE01000285.1	AnnotationFinalizer_	five_prime_UTR	22124	22239	.	-	.	ID=five_prime_utr-58757;Parent=PASSSERD14262.1
MBAE01000285.1	AnnotationFinalizer_	five_prime_UTR	22646	23708	.	-	.	ID=five_prime_utr-58756;Parent=PASSSERD14262.1
MBAE01000285.1	AnnotationFinalizer_	three_prime_UTR	7629	8410	.	-	.	ID=three_prime_utr-47753;Parent=PASSSERD14262.1
MBAE01000285.1	AnnotationFinalizer_	three_prime_UTR	10406	12726	.	-	.	ID=three_prime_utr-47752;Parent=PASSSERD14262.1
MBAE01000285.1	AnnotationFinalizer_	three_prime_UTR	12749	13756	.	-	.	ID=three_prime_utr-47751;Parent=PASSSERD14262.1
MBAE01000285.1	AnnotationFinalizer_	three_prime_UTR	14051	14174	.	-	.	ID=three_prime_utr-47750;Parent=PASSSERD14262.1
MBAE01000285.1	AnnotationFinalizer_	three_prime_UTR	14414	14594	.	-	.	ID=three_prime_utr-47749;Parent=PASSSERD14262.1
MBAE01000285.1	AnnotationFinalizer_	three_prime_UTR	15147	15272	.	-	.	ID=three_prime_utr-47748;Parent=PASSSERD14262.1
MBAE01000285.1	AnnotationFinalizer_	three_prime_UTR	16720	19053	.	-	.	ID=three_prime_utr-47747;Parent=PASSSERD14262.1
MBAE01000285.1	AnnotationFinalizer_	three_prime_UTR	19344	21573	.	-	.	ID=three_prime_utr-47746;Parent=PASSSERD14262.1
MBAE01000285.1	GeMoMa	mRNA	7629	23708	449	-	.	ID=PASSSERD14262.2;Parent=PASSSERD14262;aa=96;alternative="pyrgi_gene-YBEY";avgCov=867.684;bestScore=449;ce=2;evidence=2;iAA=0.662;lpm=63;maxGap=46;maxScore=737;minCov=383;minSplitReads=44;nps=0;oldID=montanus_rna-XM_039715728.1_R0;pAA=0.669;prediction=0;raa=142;rce=2;ref-gene=montanus_gene-YBEY;start=M;stop=*;sumWeight=1.8;tae=1;tde=1;tie=1;tpc=1
MBAE01000285.1	GeMoMa	exon	7629	8410	.	-	.	ID=nbis-exon-482382;Parent=PASSSERD14262.2;de=true;minCov=383;pc=1
MBAE01000285.1	GeMoMa	exon	10406	12726	.	-	.	ID=nbis-exon-482383;Parent=PASSSERD14262.2;de=true;minCov=383;pc=1
MBAE01000285.1	GeMoMa	exon	12749	13756	.	-	.	ID=nbis-exon-482384;Parent=PASSSERD14262.2;de=true;minCov=383;pc=1
MBAE01000285.1	GeMoMa	exon	14051	14174	.	-	.	ID=nbis-exon-482385;Parent=PASSSERD14262.2;de=true;minCov=383;pc=1
MBAE01000285.1	GeMoMa	exon	14414	14594	.	-	.	ID=nbis-exon-482386;Parent=PASSSERD14262.2;de=true;minCov=383;pc=1
MBAE01000285.1	GeMoMa	exon	15147	15272	.	-	.	ID=nbis-exon-482387;Parent=PASSSERD14262.2;de=true;minCov=383;pc=1
MBAE01000285.1	GeMoMa	exon	16720	19053	.	-	.	ID=nbis-exon-482388;Parent=PASSSERD14262.2;de=true;minCov=383;pc=1
MBAE01000285.1	GeMoMa	exon	19344	21660	.	-	.	ID=nbis-exon-482389;Parent=PASSSERD14262.2;de=true;minCov=383;pc=1
MBAE01000285.1	GeMoMa	exon	21923	22239	.	-	.	ID=nbis-exon-482390;Parent=PASSSERD14262.2;de=true;minCov=383;pc=1
MBAE01000285.1	GeMoMa	exon	22646	23708	.	-	.	ID=nbis-exon-482391;Parent=PASSSERD14262.2;de=true;minCov=383;pc=1
MBAE01000285.1	GeMoMa	CDS	21574	21660	.	-	0	ID=cds-435114;Parent=PASSSERD14262.2;ae=true;minCov=1274;pc=1
MBAE01000285.1	GeMoMa	CDS	21923	22123	.	-	0	ID=cds-435113;Parent=PASSSERD14262.2;de=true;minCov=383;pc=1
MBAE01000285.1	AnnotationFinalizer_	five_prime_UTR	22124	22239	.	-	.	ID=five_prime_utr-58759;Parent=PASSSERD14262.2
MBAE01000285.1	AnnotationFinalizer_	five_prime_UTR	22646	23708	.	-	.	ID=five_prime_utr-58758;Parent=PASSSERD14262.2
MBAE01000285.1	AnnotationFinalizer_	three_prime_UTR	7629	8410	.	-	.	ID=three_prime_utr-47761;Parent=PASSSERD14262.2
MBAE01000285.1	AnnotationFinalizer_	three_prime_UTR	10406	12726	.	-	.	ID=three_prime_utr-47760;Parent=PASSSERD14262.2
MBAE01000285.1	AnnotationFinalizer_	three_prime_UTR	12749	13756	.	-	.	ID=three_prime_utr-47759;Parent=PASSSERD14262.2
MBAE01000285.1	AnnotationFinalizer_	three_prime_UTR	14051	14174	.	-	.	ID=three_prime_utr-47758;Parent=PASSSERD14262.2
MBAE01000285.1	AnnotationFinalizer_	three_prime_UTR	14414	14594	.	-	.	ID=three_prime_utr-47757;Parent=PASSSERD14262.2
MBAE01000285.1	AnnotationFinalizer_	three_prime_UTR	15147	15272	.	-	.	ID=three_prime_utr-47756;Parent=PASSSERD14262.2
MBAE01000285.1	AnnotationFinalizer_	three_prime_UTR	16720	19053	.	-	.	ID=three_prime_utr-47755;Parent=PASSSERD14262.2
MBAE01000285.1	AnnotationFinalizer_	three_prime_UTR	19344	21573	.	-	.	ID=three_prime_utr-47754;Parent=PASSSERD14262.2
MBAE01000285.1	GAF	gene	22417	44344	.	+	.	ID=PASSSERD14263;combinedEvidence=4;complete=3;maxEvidence=2;maxTie=1.0;transcripts=3
MBAE01000285.1	GeMoMa	mRNA	22417	44344	9844	+	.	ID=PASSSERD14263.1;Parent=PASSSERD14263;aa=1899;alternative="onychos_gene-LOC121339535";avgCov=582.2903;bestScore=9844;ce=28;evidence=2;iAA=1;lpm=1899;maxGap=0;maxScore=9844;minCov=0;minSplitReads=262;nps=0;oldID=passerold_transcript:ENSPDOT00000017746_R0;pAA=1;prediction=0;raa=1899;rce=28;ref-gene=passerold_gene:ENSPDOG00000011759;start=M;stop=*;sumWeight=1.8;tae=1;tde=1;tie=1;tpc=0.9982
MBAE01000285.1	GeMoMa	exon	22417	23401	.	+	.	ID=nbis-exon-482392;Parent=PASSSERD14263.1;de=true;minCov=0;pc=0.9898
MBAE01000285.1	GeMoMa	exon	23484	23707	.	+	.	ID=nbis-exon-482393;Parent=PASSSERD14263.1;de=true;minCov=0;pc=0.9898
MBAE01000285.1	GeMoMa	exon	24339	24417	.	+	.	ID=nbis-exon-482394;Parent=PASSSERD14263.1;de=true;minCov=0;pc=0.9898
MBAE01000285.1	GeMoMa	exon	25669	25816	.	+	.	ID=nbis-exon-482395;Parent=PASSSERD14263.1;de=true;minCov=0;pc=0.9898
MBAE01000285.1	GeMoMa	exon	26965	27161	.	+	.	ID=nbis-exon-482396;Parent=PASSSERD14263.1;de=true;minCov=0;pc=0.9898
MBAE01000285.1	GeMoMa	exon	28120	28259	.	+	.	ID=nbis-exon-482397;Parent=PASSSERD14263.1;de=true;minCov=0;pc=0.9898
MBAE01000285.1	GeMoMa	exon	28636	28833	.	+	.	ID=nbis-exon-482398;Parent=PASSSERD14263.1;de=true;minCov=0;pc=0.9898
MBAE01000285.1	GeMoMa	exon	29046	29314	.	+	.	ID=nbis-exon-482399;Parent=PASSSERD14263.1;de=true;minCov=0;pc=0.9898
MBAE01000285.1	GeMoMa	exon	29487	29649	.	+	.	ID=nbis-exon-482400;Parent=PASSSERD14263.1;de=true;minCov=0;pc=0.9898
MBAE01000285.1	GeMoMa	exon	30205	30365	.	+	.	ID=nbis-exon-482401;Parent=PASSSERD14263.1;de=true;minCov=0;pc=0.9898
MBAE01000285.1	GeMoMa	exon	30837	31081	.	+	.	ID=nbis-exon-482402;Parent=PASSSERD14263.1;de=true;minCov=0;pc=0.9898
MBAE01000285.1	GeMoMa	exon	31865	32055	.	+	.	ID=nbis-exon-482403;Parent=PASSSERD14263.1;de=true;minCov=0;pc=0.9898
MBAE01000285.1	GeMoMa	exon	32705	32805	.	+	.	ID=nbis-exon-482404;Parent=PASSSERD14263.1;de=true;minCov=0;pc=0.9898
MBAE01000285.1	GeMoMa	exon	33632	33763	.	+	.	ID=nbis-exon-482405;Parent=PASSSERD14263.1;de=true;minCov=0;pc=0.9898
MBAE01000285.1	GeMoMa	exon	34388	34501	.	+	.	ID=nbis-exon-482406;Parent=PASSSERD14263.1;de=true;minCov=0;pc=0.9898
MBAE01000285.1	GeMoMa	exon	34650	34802	.	+	.	ID=nbis-exon-482407;Parent=PASSSERD14263.1;de=true;minCov=0;pc=0.9898
MBAE01000285.1	GeMoMa	exon	35223	35420	.	+	.	ID=nbis-exon-482408;Parent=PASSSERD14263.1;de=true;minCov=0;pc=0.9898
MBAE01000285.1	GeMoMa	exon	35739	35807	.	+	.	ID=nbis-exon-482409;Parent=PASSSERD14263.1;de=true;minCov=0;pc=0.9898
MBAE01000285.1	GeMoMa	exon	36532	36666	.	+	.	ID=nbis-exon-482410;Parent=PASSSERD14263.1;de=true;minCov=0;pc=0.9898
MBAE01000285.1	GeMoMa	exon	37070	37223	.	+	.	ID=nbis-exon-482411;Parent=PASSSERD14263.1;de=true;minCov=0;pc=0.9898
MBAE01000285.1	GeMoMa	exon	38389	38647	.	+	.	ID=nbis-exon-482412;Parent=PASSSERD14263.1;de=true;minCov=0;pc=0.9898
MBAE01000285.1	GeMoMa	exon	38972	39069	.	+	.	ID=nbis-exon-482413;Parent=PASSSERD14263.1;de=true;minCov=0;pc=0.9898
MBAE01000285.1	GeMoMa	exon	39857	40247	.	+	.	ID=nbis-exon-482414;Parent=PASSSERD14263.1;de=true;minCov=0;pc=0.9898
MBAE01000285.1	GeMoMa	exon	40368	40625	.	+	.	ID=nbis-exon-482415;Parent=PASSSERD14263.1;de=true;minCov=0;pc=0.9898
MBAE01000285.1	GeMoMa	exon	41108	41237	.	+	.	ID=nbis-exon-482416;Parent=PASSSERD14263.1;de=true;minCov=0;pc=0.9898
MBAE01000285.1	GeMoMa	exon	41875	42069	.	+	.	ID=nbis-exon-482417;Parent=PASSSERD14263.1;de=true;minCov=0;pc=0.9898
MBAE01000285.1	GeMoMa	exon	42699	42849	.	+	.	ID=nbis-exon-482418;Parent=PASSSERD14263.1;de=true;minCov=0;pc=0.9898
MBAE01000285.1	GeMoMa	exon	42957	44344	.	+	.	ID=nbis-exon-482419;Parent=PASSSERD14263.1;de=true;minCov=0;pc=0.9898
MBAE01000285.1	GeMoMa	CDS	22417	23401	.	+	0	ID=cds-435115;Parent=PASSSERD14263.1;de=true;minCov=0;pc=0.9898
MBAE01000285.1	GeMoMa	CDS	23484	23707	.	+	2	ID=cds-435116;Parent=PASSSERD14263.1;ae=true;de=true;minCov=190;pc=1
MBAE01000285.1	GeMoMa	CDS	24339	24417	.	+	0	ID=cds-435117;Parent=PASSSERD14263.1;ae=true;de=true;minCov=269;pc=1
MBAE01000285.1	GeMoMa	CDS	25669	25816	.	+	2	ID=cds-435118;Parent=PASSSERD14263.1;ae=true;de=true;minCov=254;pc=1
MBAE01000285.1	GeMoMa	CDS	26965	27161	.	+	1	ID=cds-435119;Parent=PASSSERD14263.1;ae=true;de=true;minCov=265;pc=1
MBAE01000285.1	GeMoMa	CDS	28120	28259	.	+	2	ID=cds-435120;Parent=PASSSERD14263.1;ae=true;de=true;minCov=495;pc=1
MBAE01000285.1	GeMoMa	CDS	28636	28833	.	+	0	ID=cds-435121;Parent=PASSSERD14263.1;ae=true;de=true;minCov=474;pc=1
MBAE01000285.1	GeMoMa	CDS	29046	29314	.	+	0	ID=cds-435122;Parent=PASSSERD14263.1;ae=true;de=true;minCov=406;pc=1
MBAE01000285.1	GeMoMa	CDS	29487	29649	.	+	1	ID=cds-435123;Parent=PASSSERD14263.1;ae=true;de=true;minCov=409;pc=1
MBAE01000285.1	GeMoMa	CDS	30205	30365	.	+	0	ID=cds-435124;Parent=PASSSERD14263.1;ae=true;de=true;minCov=453;pc=1
MBAE01000285.1	GeMoMa	CDS	30837	31081	.	+	1	ID=cds-435125;Parent=PASSSERD14263.1;ae=true;de=true;minCov=418;pc=1
MBAE01000285.1	GeMoMa	CDS	31865	32055	.	+	2	ID=cds-435126;Parent=PASSSERD14263.1;ae=true;de=true;minCov=380;pc=1
MBAE01000285.1	GeMoMa	CDS	32705	32805	.	+	0	ID=cds-435127;Parent=PASSSERD14263.1;ae=true;de=true;minCov=343;pc=1
MBAE01000285.1	GeMoMa	CDS	33632	33763	.	+	1	ID=cds-435128;Parent=PASSSERD14263.1;ae=true;de=true;minCov=615;pc=1
MBAE01000285.1	GeMoMa	CDS	34388	34501	.	+	1	ID=cds-435129;Parent=PASSSERD14263.1;ae=true;de=true;minCov=644;pc=1
MBAE01000285.1	GeMoMa	CDS	34650	34802	.	+	1	ID=cds-435130;Parent=PASSSERD14263.1;ae=true;de=true;minCov=638;pc=1
MBAE01000285.1	GeMoMa	CDS	35223	35420	.	+	1	ID=cds-435131;Parent=PASSSERD14263.1;ae=true;de=true;minCov=648;pc=1
MBAE01000285.1	GeMoMa	CDS	35739	35807	.	+	1	ID=cds-435132;Parent=PASSSERD14263.1;ae=true;de=true;minCov=653;pc=1
MBAE01000285.1	GeMoMa	CDS	36532	36666	.	+	1	ID=cds-435133;Parent=PASSSERD14263.1;ae=true;de=true;minCov=731;pc=1
MBAE01000285.1	GeMoMa	CDS	37070	37223	.	+	1	ID=cds-435134;Parent=PASSSERD14263.1;ae=true;de=true;minCov=671;pc=1
MBAE01000285.1	GeMoMa	CDS	38389	38647	.	+	0	ID=cds-435135;Parent=PASSSERD14263.1;ae=true;de=true;minCov=676;pc=1
MBAE01000285.1	GeMoMa	CDS	38972	39069	.	+	2	ID=cds-435136;Parent=PASSSERD14263.1;ae=true;de=true;minCov=550;pc=1
MBAE01000285.1	GeMoMa	CDS	39857	40247	.	+	0	ID=cds-435137;Parent=PASSSERD14263.1;ae=true;de=true;minCov=708;pc=1
MBAE01000285.1	GeMoMa	CDS	40368	40625	.	+	2	ID=cds-435138;Parent=PASSSERD14263.1;ae=true;de=true;minCov=872;pc=1
MBAE01000285.1	GeMoMa	CDS	41108	41237	.	+	2	ID=cds-435139;Parent=PASSSERD14263.1;ae=true;de=true;minCov=926;pc=1
MBAE01000285.1	GeMoMa	CDS	41875	42069	.	+	1	ID=cds-435140;Parent=PASSSERD14263.1;ae=true;de=true;minCov=941;pc=1
MBAE01000285.1	GeMoMa	CDS	42699	42849	.	+	1	ID=cds-435141;Parent=PASSSERD14263.1;ae=true;de=true;minCov=881;pc=1
MBAE01000285.1	GeMoMa	CDS	42957	43115	.	+	0	ID=cds-435142;Parent=PASSSERD14263.1;ae=true;minCov=773;pc=1
MBAE01000285.1	AnnotationFinalizer_	three_prime_UTR	43116	44344	.	+	.	ID=three_prime_utr-47762;Parent=PASSSERD14263.1
MBAE01000285.1	GeMoMa	mRNA	22417	44344	9399	+	.	ID=PASSSERD14263.3;Parent=PASSSERD14263;aa=1898;avgCov=582.3109;bestScore=9399;ce=28;evidence=1;iAA=0.9584;lpm=441;maxGap=2;maxScore=9836;minCov=0;minSplitReads=18;nps=0;oldID=onychos_rna-XM_041411373.1_R0;pAA=0.9721;prediction=0;raa=1894;rce=28;ref-gene=onychos_gene-LOC121339535;start=M;stop=*;sumWeight=1.0;tae=1;tde=1;tie=1;tpc=0.9982
MBAE01000285.1	GeMoMa	exon	22417	23401	.	+	.	ID=nbis-exon-482448;Parent=PASSSERD14263.3;de=true;minCov=0;pc=0.9898
MBAE01000285.1	GeMoMa	exon	23484	23707	.	+	.	ID=nbis-exon-482449;Parent=PASSSERD14263.3;de=true;minCov=0;pc=0.9898
MBAE01000285.1	GeMoMa	exon	24339	24417	.	+	.	ID=nbis-exon-482450;Parent=PASSSERD14263.3;de=true;minCov=0;pc=0.9898
MBAE01000285.1	GeMoMa	exon	25669	25816	.	+	.	ID=nbis-exon-482451;Parent=PASSSERD14263.3;de=true;minCov=0;pc=0.9898
MBAE01000285.1	GeMoMa	exon	26965	27161	.	+	.	ID=nbis-exon-482452;Parent=PASSSERD14263.3;de=true;minCov=0;pc=0.9898
MBAE01000285.1	GeMoMa	exon	28120	28259	.	+	.	ID=nbis-exon-482453;Parent=PASSSERD14263.3;de=true;minCov=0;pc=0.9898
MBAE01000285.1	GeMoMa	exon	28636	28833	.	+	.	ID=nbis-exon-482454;Parent=PASSSERD14263.3;de=true;minCov=0;pc=0.9898
MBAE01000285.1	GeMoMa	exon	29046	29314	.	+	.	ID=nbis-exon-482455;Parent=PASSSERD14263.3;de=true;minCov=0;pc=0.9898
MBAE01000285.1	GeMoMa	exon	29487	29649	.	+	.	ID=nbis-exon-482456;Parent=PASSSERD14263.3;de=true;minCov=0;pc=0.9898
MBAE01000285.1	GeMoMa	exon	30205	30365	.	+	.	ID=nbis-exon-482457;Parent=PASSSERD14263.3;de=true;minCov=0;pc=0.9898
MBAE01000285.1	GeMoMa	exon	30837	31081	.	+	.	ID=nbis-exon-482458;Parent=PASSSERD14263.3;de=true;minCov=0;pc=0.9898
MBAE01000285.1	GeMoMa	exon	31868	32055	.	+	.	ID=nbis-exon-482459;Parent=PASSSERD14263.3;de=true;minCov=0;pc=0.9898
MBAE01000285.1	GeMoMa	exon	32705	32805	.	+	.	ID=nbis-exon-482460;Parent=PASSSERD14263.3;de=true;minCov=0;pc=0.9898
MBAE01000285.1	GeMoMa	exon	33632	33763	.	+	.	ID=nbis-exon-482461;Parent=PASSSERD14263.3;de=true;minCov=0;pc=0.9898
MBAE01000285.1	GeMoMa	exon	34388	34501	.	+	.	ID=nbis-exon-482462;Parent=PASSSERD14263.3;de=true;minCov=0;pc=0.9898
MBAE01000285.1	GeMoMa	exon	34650	34802	.	+	.	ID=nbis-exon-482463;Parent=PASSSERD14263.3;de=true;minCov=0;pc=0.9898
MBAE01000285.1	GeMoMa	exon	35223	35420	.	+	.	ID=nbis-exon-482464;Parent=PASSSERD14263.3;de=true;minCov=0;pc=0.9898
MBAE01000285.1	GeMoMa	exon	35739	35807	.	+	.	ID=nbis-exon-482465;Parent=PASSSERD14263.3;de=true;minCov=0;pc=0.9898
MBAE01000285.1	GeMoMa	exon	36532	36666	.	+	.	ID=nbis-exon-482466;Parent=PASSSERD14263.3;de=true;minCov=0;pc=0.9898
MBAE01000285.1	GeMoMa	exon	37070	37223	.	+	.	ID=nbis-exon-482467;Parent=PASSSERD14263.3;de=true;minCov=0;pc=0.9898
MBAE01000285.1	GeMoMa	exon	38389	38647	.	+	.	ID=nbis-exon-482468;Parent=PASSSERD14263.3;de=true;minCov=0;pc=0.9898
MBAE01000285.1	GeMoMa	exon	38972	39069	.	+	.	ID=nbis-exon-482469;Parent=PASSSERD14263.3;de=true;minCov=0;pc=0.9898
MBAE01000285.1	GeMoMa	exon	39857	40247	.	+	.	ID=nbis-exon-482470;Parent=PASSSERD14263.3;de=true;minCov=0;pc=0.9898
MBAE01000285.1	GeMoMa	exon	40368	40625	.	+	.	ID=nbis-exon-482471;Parent=PASSSERD14263.3;de=true;minCov=0;pc=0.9898
MBAE01000285.1	GeMoMa	exon	41108	41237	.	+	.	ID=nbis-exon-482472;Parent=PASSSERD14263.3;de=true;minCov=0;pc=0.9898
MBAE01000285.1	GeMoMa	exon	41875	42069	.	+	.	ID=nbis-exon-482473;Parent=PASSSERD14263.3;de=true;minCov=0;pc=0.9898
MBAE01000285.1	GeMoMa	exon	42699	42849	.	+	.	ID=nbis-exon-482474;Parent=PASSSERD14263.3;de=true;minCov=0;pc=0.9898
MBAE01000285.1	GeMoMa	exon	42957	44344	.	+	.	ID=nbis-exon-482475;Parent=PASSSERD14263.3;de=true;minCov=0;pc=0.9898
MBAE01000285.1	GeMoMa	CDS	22417	23401	.	+	0	ID=cds-435171;Parent=PASSSERD14263.3;de=true;minCov=0;pc=0.9898
MBAE01000285.1	GeMoMa	CDS	23484	23707	.	+	2	ID=cds-435172;Parent=PASSSERD14263.3;ae=true;de=true;minCov=190;pc=1
MBAE01000285.1	GeMoMa	CDS	24339	24417	.	+	0	ID=cds-435173;Parent=PASSSERD14263.3;ae=true;de=true;minCov=269;pc=1
MBAE01000285.1	GeMoMa	CDS	25669	25816	.	+	2	ID=cds-435174;Parent=PASSSERD14263.3;ae=true;de=true;minCov=254;pc=1
MBAE01000285.1	GeMoMa	CDS	26965	27161	.	+	1	ID=cds-435175;Parent=PASSSERD14263.3;ae=true;de=true;minCov=265;pc=1
MBAE01000285.1	GeMoMa	CDS	28120	28259	.	+	2	ID=cds-435176;Parent=PASSSERD14263.3;ae=true;de=true;minCov=495;pc=1
MBAE01000285.1	GeMoMa	CDS	28636	28833	.	+	0	ID=cds-435177;Parent=PASSSERD14263.3;ae=true;de=true;minCov=474;pc=1
MBAE01000285.1	GeMoMa	CDS	29046	29314	.	+	0	ID=cds-435178;Parent=PASSSERD14263.3;ae=true;de=true;minCov=406;pc=1
MBAE01000285.1	GeMoMa	CDS	29487	29649	.	+	1	ID=cds-435179;Parent=PASSSERD14263.3;ae=true;de=true;minCov=409;pc=1
MBAE01000285.1	GeMoMa	CDS	30205	30365	.	+	0	ID=cds-435180;Parent=PASSSERD14263.3;ae=true;de=true;minCov=453;pc=1
MBAE01000285.1	GeMoMa	CDS	30837	31081	.	+	1	ID=cds-435181;Parent=PASSSERD14263.3;ae=true;de=true;minCov=418;pc=1
MBAE01000285.1	GeMoMa	CDS	31868	32055	.	+	2	ID=cds-435182;Parent=PASSSERD14263.3;ae=true;de=true;minCov=380;pc=1
MBAE01000285.1	GeMoMa	CDS	32705	32805	.	+	0	ID=cds-435183;Parent=PASSSERD14263.3;ae=true;de=true;minCov=343;pc=1
MBAE01000285.1	GeMoMa	CDS	33632	33763	.	+	1	ID=cds-435184;Parent=PASSSERD14263.3;ae=true;de=true;minCov=615;pc=1
MBAE01000285.1	GeMoMa	CDS	34388	34501	.	+	1	ID=cds-435185;Parent=PASSSERD14263.3;ae=true;de=true;minCov=644;pc=1
MBAE01000285.1	GeMoMa	CDS	34650	34802	.	+	1	ID=cds-435186;Parent=PASSSERD14263.3;ae=true;de=true;minCov=638;pc=1
MBAE01000285.1	GeMoMa	CDS	35223	35420	.	+	1	ID=cds-435187;Parent=PASSSERD14263.3;ae=true;de=true;minCov=648;pc=1
MBAE01000285.1	GeMoMa	CDS	35739	35807	.	+	1	ID=cds-435188;Parent=PASSSERD14263.3;ae=true;de=true;minCov=653;pc=1
MBAE01000285.1	GeMoMa	CDS	36532	36666	.	+	1	ID=cds-435189;Parent=PASSSERD14263.3;ae=true;de=true;minCov=731;pc=1
MBAE01000285.1	GeMoMa	CDS	37070	37223	.	+	1	ID=cds-435190;Parent=PASSSERD14263.3;ae=true;de=true;minCov=671;pc=1
MBAE01000285.1	GeMoMa	CDS	38389	38647	.	+	0	ID=cds-435191;Parent=PASSSERD14263.3;ae=true;de=true;minCov=676;pc=1
MBAE01000285.1	GeMoMa	CDS	38972	39069	.	+	2	ID=cds-435192;Parent=PASSSERD14263.3;ae=true;de=true;minCov=550;pc=1
MBAE01000285.1	GeMoMa	CDS	39857	40247	.	+	0	ID=cds-435193;Parent=PASSSERD14263.3;ae=true;de=true;minCov=708;pc=1
MBAE01000285.1	GeMoMa	CDS	40368	40625	.	+	2	ID=cds-435194;Parent=PASSSERD14263.3;ae=true;de=true;minCov=872;pc=1
MBAE01000285.1	GeMoMa	CDS	41108	41237	.	+	2	ID=cds-435195;Parent=PASSSERD14263.3;ae=true;de=true;minCov=926;pc=1
MBAE01000285.1	GeMoMa	CDS	41875	42069	.	+	1	ID=cds-435196;Parent=PASSSERD14263.3;ae=true;de=true;minCov=941;pc=1
MBAE01000285.1	GeMoMa	CDS	42699	42849	.	+	1	ID=cds-435197;Parent=PASSSERD14263.3;ae=true;de=true;minCov=881;pc=1
MBAE01000285.1	GeMoMa	CDS	42957	43115	.	+	0	ID=cds-435198;Parent=PASSSERD14263.3;ae=true;minCov=773;pc=1
MBAE01000285.1	AnnotationFinalizer_	three_prime_UTR	43116	44344	.	+	.	ID=three_prime_utr-47764;Parent=PASSSERD14263.3
MBAE01000285.1	GeMoMa	mRNA	22427	44344	9526	+	.	ID=PASSSERD14263.2;Parent=PASSSERD14263;aa=1852;alternative="pyrgi_gene-LOC121360467";avgCov=596.9545;bestScore=9526;ce=28;evidence=2;iAA=0.9935;lpm=567;maxGap=2;maxScore=9600;minCov=12;minSplitReads=262;nps=0;oldID=montanus_rna-XM_039715724.1_R0;pAA=0.9946;prediction=0;raa=1854;rce=28;ref-gene=montanus_gene-LOC120505335;start=M;stop=*;sumWeight=1.8;tae=1;tde=1;tie=1;tpc=1
MBAE01000285.1	GeMoMa	exon	22427	23401	.	+	.	ID=nbis-exon-482420;Parent=PASSSERD14263.2;de=true;minCov=12;pc=1
MBAE01000285.1	GeMoMa	exon	23484	23707	.	+	.	ID=nbis-exon-482421;Parent=PASSSERD14263.2;de=true;minCov=12;pc=1
MBAE01000285.1	GeMoMa	exon	24339	24417	.	+	.	ID=nbis-exon-482422;Parent=PASSSERD14263.2;de=true;minCov=12;pc=1
MBAE01000285.1	GeMoMa	exon	25669	25816	.	+	.	ID=nbis-exon-482423;Parent=PASSSERD14263.2;de=true;minCov=12;pc=1
MBAE01000285.1	GeMoMa	exon	26965	27161	.	+	.	ID=nbis-exon-482424;Parent=PASSSERD14263.2;de=true;minCov=12;pc=1
MBAE01000285.1	GeMoMa	exon	28120	28259	.	+	.	ID=nbis-exon-482425;Parent=PASSSERD14263.2;de=true;minCov=12;pc=1
MBAE01000285.1	GeMoMa	exon	28636	28833	.	+	.	ID=nbis-exon-482426;Parent=PASSSERD14263.2;de=true;minCov=12;pc=1
MBAE01000285.1	GeMoMa	exon	29046	29314	.	+	.	ID=nbis-exon-482427;Parent=PASSSERD14263.2;de=true;minCov=12;pc=1
MBAE01000285.1	GeMoMa	exon	29487	29649	.	+	.	ID=nbis-exon-482428;Parent=PASSSERD14263.2;de=true;minCov=12;pc=1
MBAE01000285.1	GeMoMa	exon	30205	30365	.	+	.	ID=nbis-exon-482429;Parent=PASSSERD14263.2;de=true;minCov=12;pc=1
MBAE01000285.1	GeMoMa	exon	30837	31081	.	+	.	ID=nbis-exon-482430;Parent=PASSSERD14263.2;de=true;minCov=12;pc=1
MBAE01000285.1	GeMoMa	exon	31865	32055	.	+	.	ID=nbis-exon-482431;Parent=PASSSERD14263.2;de=true;minCov=12;pc=1
MBAE01000285.1	GeMoMa	exon	32705	32805	.	+	.	ID=nbis-exon-482432;Parent=PASSSERD14263.2;de=true;minCov=12;pc=1
MBAE01000285.1	GeMoMa	exon	33632	33763	.	+	.	ID=nbis-exon-482433;Parent=PASSSERD14263.2;de=true;minCov=12;pc=1
MBAE01000285.1	GeMoMa	exon	34388	34501	.	+	.	ID=nbis-exon-482434;Parent=PASSSERD14263.2;de=true;minCov=12;pc=1
MBAE01000285.1	GeMoMa	exon	34650	34802	.	+	.	ID=nbis-exon-482435;Parent=PASSSERD14263.2;de=true;minCov=12;pc=1
MBAE01000285.1	GeMoMa	exon	35223	35420	.	+	.	ID=nbis-exon-482436;Parent=PASSSERD14263.2;de=true;minCov=12;pc=1
MBAE01000285.1	GeMoMa	exon	35739	35807	.	+	.	ID=nbis-exon-482437;Parent=PASSSERD14263.2;de=true;minCov=12;pc=1
MBAE01000285.1	GeMoMa	exon	36532	36666	.	+	.	ID=nbis-exon-482438;Parent=PASSSERD14263.2;de=true;minCov=12;pc=1
MBAE01000285.1	GeMoMa	exon	37070	37223	.	+	.	ID=nbis-exon-482439;Parent=PASSSERD14263.2;de=true;minCov=12;pc=1
MBAE01000285.1	GeMoMa	exon	38389	38647	.	+	.	ID=nbis-exon-482440;Parent=PASSSERD14263.2;de=true;minCov=12;pc=1
MBAE01000285.1	GeMoMa	exon	38972	39069	.	+	.	ID=nbis-exon-482441;Parent=PASSSERD14263.2;de=true;minCov=12;pc=1
MBAE01000285.1	GeMoMa	exon	39857	40247	.	+	.	ID=nbis-exon-482442;Parent=PASSSERD14263.2;de=true;minCov=12;pc=1
MBAE01000285.1	GeMoMa	exon	40368	40625	.	+	.	ID=nbis-exon-482443;Parent=PASSSERD14263.2;de=true;minCov=12;pc=1
MBAE01000285.1	GeMoMa	exon	41108	41237	.	+	.	ID=nbis-exon-482444;Parent=PASSSERD14263.2;de=true;minCov=12;pc=1
MBAE01000285.1	GeMoMa	exon	41875	42069	.	+	.	ID=nbis-exon-482445;Parent=PASSSERD14263.2;de=true;minCov=12;pc=1
MBAE01000285.1	GeMoMa	exon	42699	42849	.	+	.	ID=nbis-exon-482446;Parent=PASSSERD14263.2;de=true;minCov=12;pc=1
MBAE01000285.1	GeMoMa	exon	42957	44344	.	+	.	ID=nbis-exon-482447;Parent=PASSSERD14263.2;de=true;minCov=12;pc=1
MBAE01000285.1	GeMoMa	CDS	22558	23401	.	+	0	ID=cds-435143;Parent=PASSSERD14263.2;de=true;minCov=12;pc=1
MBAE01000285.1	GeMoMa	CDS	23484	23707	.	+	2	ID=cds-435144;Parent=PASSSERD14263.2;ae=true;de=true;minCov=190;pc=1
MBAE01000285.1	GeMoMa	CDS	24339	24417	.	+	0	ID=cds-435145;Parent=PASSSERD14263.2;ae=true;de=true;minCov=269;pc=1
MBAE01000285.1	GeMoMa	CDS	25669	25816	.	+	2	ID=cds-435146;Parent=PASSSERD14263.2;ae=true;de=true;minCov=254;pc=1
MBAE01000285.1	GeMoMa	CDS	26965	27161	.	+	1	ID=cds-435147;Parent=PASSSERD14263.2;ae=true;de=true;minCov=265;pc=1
MBAE01000285.1	GeMoMa	CDS	28120	28259	.	+	2	ID=cds-435148;Parent=PASSSERD14263.2;ae=true;de=true;minCov=495;pc=1
MBAE01000285.1	GeMoMa	CDS	28636	28833	.	+	0	ID=cds-435149;Parent=PASSSERD14263.2;ae=true;de=true;minCov=474;pc=1
MBAE01000285.1	GeMoMa	CDS	29046	29314	.	+	0	ID=cds-435150;Parent=PASSSERD14263.2;ae=true;de=true;minCov=406;pc=1
MBAE01000285.1	GeMoMa	CDS	29487	29649	.	+	1	ID=cds-435151;Parent=PASSSERD14263.2;ae=true;de=true;minCov=409;pc=1
MBAE01000285.1	GeMoMa	CDS	30205	30365	.	+	0	ID=cds-435152;Parent=PASSSERD14263.2;ae=true;de=true;minCov=453;pc=1
MBAE01000285.1	GeMoMa	CDS	30837	31081	.	+	1	ID=cds-435153;Parent=PASSSERD14263.2;ae=true;de=true;minCov=418;pc=1
MBAE01000285.1	GeMoMa	CDS	31865	32055	.	+	2	ID=cds-435154;Parent=PASSSERD14263.2;ae=true;de=true;minCov=380;pc=1
MBAE01000285.1	GeMoMa	CDS	32705	32805	.	+	0	ID=cds-435155;Parent=PASSSERD14263.2;ae=true;de=true;minCov=343;pc=1
MBAE01000285.1	GeMoMa	CDS	33632	33763	.	+	1	ID=cds-435156;Parent=PASSSERD14263.2;ae=true;de=true;minCov=615;pc=1
MBAE01000285.1	GeMoMa	CDS	34388	34501	.	+	1	ID=cds-435157;Parent=PASSSERD14263.2;ae=true;de=true;minCov=644;pc=1
MBAE01000285.1	GeMoMa	CDS	34650	34802	.	+	1	ID=cds-435158;Parent=PASSSERD14263.2;ae=true;de=true;minCov=638;pc=1
MBAE01000285.1	GeMoMa	CDS	35223	35420	.	+	1	ID=cds-435159;Parent=PASSSERD14263.2;ae=true;de=true;minCov=648;pc=1
MBAE01000285.1	GeMoMa	CDS	35739	35807	.	+	1	ID=cds-435160;Parent=PASSSERD14263.2;ae=true;de=true;minCov=653;pc=1
MBAE01000285.1	GeMoMa	CDS	36532	36666	.	+	1	ID=cds-435161;Parent=PASSSERD14263.2;ae=true;de=true;minCov=731;pc=1
MBAE01000285.1	GeMoMa	CDS	37070	37223	.	+	1	ID=cds-435162;Parent=PASSSERD14263.2;ae=true;de=true;minCov=671;pc=1
MBAE01000285.1	GeMoMa	CDS	38389	38647	.	+	0	ID=cds-435163;Parent=PASSSERD14263.2;ae=true;de=true;minCov=676;pc=1
MBAE01000285.1	GeMoMa	CDS	38972	39069	.	+	2	ID=cds-435164;Parent=PASSSERD14263.2;ae=true;de=true;minCov=550;pc=1
MBAE01000285.1	GeMoMa	CDS	39857	40247	.	+	0	ID=cds-435165;Parent=PASSSERD14263.2;ae=true;de=true;minCov=708;pc=1
MBAE01000285.1	GeMoMa	CDS	40368	40625	.	+	2	ID=cds-435166;Parent=PASSSERD14263.2;ae=true;de=true;minCov=872;pc=1
MBAE01000285.1	GeMoMa	CDS	41108	41237	.	+	2	ID=cds-435167;Parent=PASSSERD14263.2;ae=true;de=true;minCov=926;pc=1
MBAE01000285.1	GeMoMa	CDS	41875	42069	.	+	1	ID=cds-435168;Parent=PASSSERD14263.2;ae=true;de=true;minCov=941;pc=1
MBAE01000285.1	GeMoMa	CDS	42699	42849	.	+	1	ID=cds-435169;Parent=PASSSERD14263.2;ae=true;de=true;minCov=881;pc=1
MBAE01000285.1	GeMoMa	CDS	42957	43115	.	+	0	ID=cds-435170;Parent=PASSSERD14263.2;ae=true;minCov=773;pc=1
MBAE01000285.1	AnnotationFinalizer_	five_prime_UTR	22427	22557	.	+	.	ID=five_prime_utr-58760;Parent=PASSSERD14263.2
MBAE01000285.1	AnnotationFinalizer_	three_prime_UTR	43116	44344	.	+	.	ID=three_prime_utr-47763;Parent=PASSSERD14263.2
MBAE01000285.1	GAF	gene	60016	60303	.	+	.	ID=PASSSERD14264;combinedEvidence=4;complete=1;maxEvidence=4;maxTie=NA;transcripts=1
MBAE01000285.1	GeMoMa	mRNA	60016	60303	514	+	.	ID=PASSSERD14264.1;Parent=PASSSERD14264;aa=96;alternative="onychos_gene-LOC121336741,onychos_gene-LOC121338751,passerold_gene:ENSPDOG00000011807,pyrgi_gene-LOC121355892";avgCov=0.0347;bestScore=514;ce=1;evidence=4;iAA=1;lpm=96;maxGap=0;maxScore=514;minCov=0;minSplitReads=NA;nps=0;oldID=montanus_rna-XM_039701020.1_R0;pAA=1;prediction=0;raa=96;rce=1;ref-gene=montanus_gene-LOC120498372;start=M;stop=*;sumWeight=3.6;tae=NA;tde=NA;tie=NA;tpc=0.0347
MBAE01000285.1	GeMoMa	exon	60016	60303	.	+	.	ID=nbis-exon-482476;Parent=PASSSERD14264.1;minCov=0;pc=0.0347
MBAE01000285.1	GeMoMa	CDS	60016	60303	.	+	0	ID=cds-435199;Parent=PASSSERD14264.1;minCov=0;pc=0.0347
MBAE01000285.1	GAF	gene	68063	75147	.	+	.	ID=PASSSERD14265;combinedEvidence=4;complete=1;maxEvidence=4;maxTie=1.0;transcripts=1
MBAE01000285.1	GeMoMa	mRNA	68063	75147	2752	+	.	ID=PASSSERD14265.1;Parent=PASSSERD14265;aa=542;alternative="onychos_gene-FTCD,passerold_gene:ENSPDOG00000011818,pyrgi_gene-FTCD";avgCov=13.6759;bestScore=2752;ce=14;evidence=4;iAA=1;lpm=542;maxGap=0;maxScore=2752;minCov=1;minSplitReads=2;nps=0;oldID=montanus_rna-XM_039701015.1_R0;pAA=1;prediction=0;raa=542;rce=14;ref-gene=montanus_gene-FTCD;start=M;stop=*;sumWeight=3.6;tae=1;tde=1;tie=1;tpc=1
MBAE01000285.1	GeMoMa	exon	68063	68173	.	+	.	ID=nbis-exon-482477;Parent=PASSSERD14265.1;de=true;minCov=2;pc=1
MBAE01000285.1	GeMoMa	exon	69155	69364	.	+	.	ID=nbis-exon-482478;Parent=PASSSERD14265.1;de=true;minCov=2;pc=1
MBAE01000285.1	GeMoMa	exon	70108	70291	.	+	.	ID=nbis-exon-482479;Parent=PASSSERD14265.1;de=true;minCov=2;pc=1
MBAE01000285.1	GeMoMa	exon	70644	70772	.	+	.	ID=nbis-exon-482480;Parent=PASSSERD14265.1;de=true;minCov=2;pc=1
MBAE01000285.1	GeMoMa	exon	70885	70973	.	+	.	ID=nbis-exon-482481;Parent=PASSSERD14265.1;de=true;minCov=2;pc=1
MBAE01000285.1	GeMoMa	exon	71189	71368	.	+	.	ID=nbis-exon-482482;Parent=PASSSERD14265.1;de=true;minCov=2;pc=1
MBAE01000285.1	GeMoMa	exon	71458	71595	.	+	.	ID=nbis-exon-482483;Parent=PASSSERD14265.1;de=true;minCov=2;pc=1
MBAE01000285.1	GeMoMa	exon	71787	71918	.	+	.	ID=nbis-exon-482484;Parent=PASSSERD14265.1;de=true;minCov=2;pc=1
MBAE01000285.1	GeMoMa	exon	72570	72631	.	+	.	ID=nbis-exon-482485;Parent=PASSSERD14265.1;de=true;minCov=2;pc=1
MBAE01000285.1	GeMoMa	exon	73305	73434	.	+	.	ID=nbis-exon-482486;Parent=PASSSERD14265.1;de=true;minCov=2;pc=1
MBAE01000285.1	GeMoMa	exon	73542	73703	.	+	.	ID=nbis-exon-482487;Parent=PASSSERD14265.1;de=true;minCov=2;pc=1
MBAE01000285.1	GeMoMa	exon	74079	74122	.	+	.	ID=nbis-exon-482488;Parent=PASSSERD14265.1;de=true;minCov=2;pc=1
MBAE01000285.1	GeMoMa	exon	74204	74342	.	+	.	ID=nbis-exon-482489;Parent=PASSSERD14265.1;de=true;minCov=2;pc=1
MBAE01000285.1	GeMoMa	exon	74623	74718	.	+	.	ID=nbis-exon-482490;Parent=PASSSERD14265.1;de=true;minCov=2;pc=1
MBAE01000285.1	GeMoMa	exon	74891	75147	.	+	.	ID=nbis-exon-482491;Parent=PASSSERD14265.1;de=true;minCov=2;pc=1
MBAE01000285.1	GeMoMa	CDS	69311	69364	.	+	0	ID=cds-435200;Parent=PASSSERD14265.1;de=true;minCov=2;pc=1
MBAE01000285.1	GeMoMa	CDS	70108	70291	.	+	0	ID=cds-435201;Parent=PASSSERD14265.1;ae=true;de=true;minCov=3;pc=1
MBAE01000285.1	GeMoMa	CDS	70644	70772	.	+	2	ID=cds-435202;Parent=PASSSERD14265.1;ae=true;de=true;minCov=4;pc=1
MBAE01000285.1	GeMoMa	CDS	70885	70973	.	+	2	ID=cds-435203;Parent=PASSSERD14265.1;ae=true;de=true;minCov=1;pc=1
MBAE01000285.1	GeMoMa	CDS	71189	71368	.	+	0	ID=cds-435204;Parent=PASSSERD14265.1;ae=true;de=true;minCov=3;pc=1
MBAE01000285.1	GeMoMa	CDS	71458	71595	.	+	0	ID=cds-435205;Parent=PASSSERD14265.1;ae=true;de=true;minCov=6;pc=1
MBAE01000285.1	GeMoMa	CDS	71787	71918	.	+	0	ID=cds-435206;Parent=PASSSERD14265.1;ae=true;de=true;minCov=9;pc=1
MBAE01000285.1	GeMoMa	CDS	72570	72631	.	+	0	ID=cds-435207;Parent=PASSSERD14265.1;ae=true;de=true;minCov=26;pc=1
MBAE01000285.1	GeMoMa	CDS	73305	73434	.	+	1	ID=cds-435208;Parent=PASSSERD14265.1;ae=true;de=true;minCov=2;pc=1
MBAE01000285.1	GeMoMa	CDS	73542	73703	.	+	0	ID=cds-435209;Parent=PASSSERD14265.1;ae=true;de=true;minCov=1;pc=1
MBAE01000285.1	GeMoMa	CDS	74079	74122	.	+	0	ID=cds-435210;Parent=PASSSERD14265.1;ae=true;de=true;minCov=23;pc=1
MBAE01000285.1	GeMoMa	CDS	74204	74342	.	+	1	ID=cds-435211;Parent=PASSSERD14265.1;ae=true;de=true;minCov=17;pc=1
MBAE01000285.1	GeMoMa	CDS	74623	74718	.	+	0	ID=cds-435212;Parent=PASSSERD14265.1;ae=true;de=true;minCov=39;pc=1
MBAE01000285.1	GeMoMa	CDS	74891	74977	.	+	0	ID=cds-435213;Parent=PASSSERD14265.1;ae=true;minCov=30;pc=1
MBAE01000285.1	AnnotationFinalizer_	five_prime_UTR	68063	68173	.	+	.	ID=five_prime_utr-58761;Parent=PASSSERD14265.1
MBAE01000285.1	AnnotationFinalizer_	five_prime_UTR	69155	69310	.	+	.	ID=five_prime_utr-58762;Parent=PASSSERD14265.1
MBAE01000285.1	AnnotationFinalizer_	three_prime_UTR	74978	75147	.	+	.	ID=three_prime_utr-47765;Parent=PASSSERD14265.1
MBAE01000285.1	GAF	gene	68063	88118	.	+	.	ID=PASSSERD14266;combinedEvidence=1;complete=1;maxEvidence=1;maxTie=1.0;transcripts=1
MBAE01000285.1	GeMoMa	mRNA	68063	88118	551	+	.	ID=PASSSERD14266.1;Parent=PASSSERD14266;aa=109;avgCov=6201.5291;bestScore=551;ce=3;evidence=1;iAA=0.7557;lpm=32;maxGap=22;maxScore=759;minCov=2152;minSplitReads=6658;nps=0;oldID=onychos_rna-XM_041406155.1_R0;pAA=0.7634;prediction=0;raa=127;rce=3;ref-gene=onychos_gene-LOC121336747;start=M;stop=*;sumWeight=1.0;tae=1;tde=1;tie=1;tpc=1
MBAE01000285.1	GeMoMa	exon	68063	68173	.	+	.	ID=nbis-exon-482492;Parent=PASSSERD14266.1;de=true;minCov=6735;pc=1
MBAE01000285.1	GeMoMa	exon	69155	69364	.	+	.	ID=nbis-exon-482493;Parent=PASSSERD14266.1;de=true;minCov=6735;pc=1
MBAE01000285.1	GeMoMa	exon	70108	70291	.	+	.	ID=nbis-exon-482494;Parent=PASSSERD14266.1;de=true;minCov=6735;pc=1
MBAE01000285.1	GeMoMa	exon	70644	70772	.	+	.	ID=nbis-exon-482495;Parent=PASSSERD14266.1;de=true;minCov=6735;pc=1
MBAE01000285.1	GeMoMa	exon	70885	70973	.	+	.	ID=nbis-exon-482496;Parent=PASSSERD14266.1;de=true;minCov=6735;pc=1
MBAE01000285.1	GeMoMa	exon	71189	71368	.	+	.	ID=nbis-exon-482497;Parent=PASSSERD14266.1;de=true;minCov=6735;pc=1
MBAE01000285.1	GeMoMa	exon	71458	71595	.	+	.	ID=nbis-exon-482498;Parent=PASSSERD14266.1;de=true;minCov=6735;pc=1
MBAE01000285.1	GeMoMa	exon	71787	71918	.	+	.	ID=nbis-exon-482499;Parent=PASSSERD14266.1;de=true;minCov=6735;pc=1
MBAE01000285.1	GeMoMa	exon	72570	72631	.	+	.	ID=nbis-exon-482500;Parent=PASSSERD14266.1;de=true;minCov=6735;pc=1
MBAE01000285.1	GeMoMa	exon	73542	73703	.	+	.	ID=nbis-exon-482501;Parent=PASSSERD14266.1;de=true;minCov=6735;pc=1
MBAE01000285.1	GeMoMa	exon	74079	74122	.	+	.	ID=nbis-exon-482502;Parent=PASSSERD14266.1;de=true;minCov=6735;pc=1
MBAE01000285.1	GeMoMa	exon	74204	74342	.	+	.	ID=nbis-exon-482503;Parent=PASSSERD14266.1;de=true;minCov=6735;pc=1
MBAE01000285.1	GeMoMa	exon	74623	74718	.	+	.	ID=nbis-exon-482504;Parent=PASSSERD14266.1;de=true;minCov=6735;pc=1
MBAE01000285.1	GeMoMa	exon	74891	75054	.	+	.	ID=nbis-exon-482505;Parent=PASSSERD14266.1;de=true;minCov=6735;pc=1
MBAE01000285.1	GeMoMa	exon	75343	75426	.	+	.	ID=nbis-exon-482506;Parent=PASSSERD14266.1;de=true;minCov=6735;pc=1
MBAE01000285.1	GeMoMa	exon	76531	76688	.	+	.	ID=nbis-exon-482507;Parent=PASSSERD14266.1;de=true;minCov=6735;pc=1
MBAE01000285.1	GeMoMa	exon	77102	77137	.	+	.	ID=nbis-exon-482508;Parent=PASSSERD14266.1;de=true;minCov=6735;pc=1
MBAE01000285.1	GeMoMa	exon	77385	77632	.	+	.	ID=nbis-exon-482509;Parent=PASSSERD14266.1;de=true;minCov=6735;pc=1
MBAE01000285.1	GeMoMa	exon	78480	88118	.	+	.	ID=nbis-exon-482510;Parent=PASSSERD14266.1;de=true;minCov=6735;pc=1
MBAE01000285.1	GeMoMa	CDS	77119	77137	.	+	0	ID=cds-435214;Parent=PASSSERD14266.1;de=true;minCov=6735;pc=1
MBAE01000285.1	GeMoMa	CDS	77385	77632	.	+	2	ID=cds-435215;Parent=PASSSERD14266.1;ae=true;de=true;minCov=2152;pc=1
MBAE01000285.1	GeMoMa	CDS	78480	78539	.	+	0	ID=cds-435216;Parent=PASSSERD14266.1;ae=true;minCov=8911;pc=1
MBAE01000285.1	AnnotationFinalizer_	five_prime_UTR	68063	68173	.	+	.	ID=five_prime_utr-58763;Parent=PASSSERD14266.1
MBAE01000285.1	AnnotationFinalizer_	five_prime_UTR	69155	69364	.	+	.	ID=five_prime_utr-58764;Parent=PASSSERD14266.1
MBAE01000285.1	AnnotationFinalizer_	five_prime_UTR	70108	70291	.	+	.	ID=five_prime_utr-58765;Parent=PASSSERD14266.1
MBAE01000285.1	AnnotationFinalizer_	five_prime_UTR	70644	70772	.	+	.	ID=five_prime_utr-58766;Parent=PASSSERD14266.1
MBAE01000285.1	AnnotationFinalizer_	five_prime_UTR	70885	70973	.	+	.	ID=five_prime_utr-58767;Parent=PASSSERD14266.1
MBAE01000285.1	AnnotationFinalizer_	five_prime_UTR	71189	71368	.	+	.	ID=five_prime_utr-58768;Parent=PASSSERD14266.1
MBAE01000285.1	AnnotationFinalizer_	five_prime_UTR	71458	71595	.	+	.	ID=five_prime_utr-58769;Parent=PASSSERD14266.1
MBAE01000285.1	AnnotationFinalizer_	five_prime_UTR	71787	71918	.	+	.	ID=five_prime_utr-58770;Parent=PASSSERD14266.1
MBAE01000285.1	AnnotationFinalizer_	five_prime_UTR	72570	72631	.	+	.	ID=five_prime_utr-58771;Parent=PASSSERD14266.1
MBAE01000285.1	AnnotationFinalizer_	five_prime_UTR	73542	73703	.	+	.	ID=five_prime_utr-58772;Parent=PASSSERD14266.1
MBAE01000285.1	AnnotationFinalizer_	five_prime_UTR	74079	74122	.	+	.	ID=five_prime_utr-58773;Parent=PASSSERD14266.1
MBAE01000285.1	AnnotationFinalizer_	five_prime_UTR	74204	74342	.	+	.	ID=five_prime_utr-58774;Parent=PASSSERD14266.1
MBAE01000285.1	AnnotationFinalizer_	five_prime_UTR	74623	74718	.	+	.	ID=five_prime_utr-58775;Parent=PASSSERD14266.1
MBAE01000285.1	AnnotationFinalizer_	five_prime_UTR	74891	75054	.	+	.	ID=five_prime_utr-58776;Parent=PASSSERD14266.1
MBAE01000285.1	AnnotationFinalizer_	five_prime_UTR	75343	75426	.	+	.	ID=five_prime_utr-58777;Parent=PASSSERD14266.1
MBAE01000285.1	AnnotationFinalizer_	five_prime_UTR	76531	76688	.	+	.	ID=five_prime_utr-58778;Parent=PASSSERD14266.1
MBAE01000285.1	AnnotationFinalizer_	five_prime_UTR	77102	77118	.	+	.	ID=five_prime_utr-58779;Parent=PASSSERD14266.1
MBAE01000285.1	AnnotationFinalizer_	three_prime_UTR	78540	88118	.	+	.	ID=three_prime_utr-47766;Parent=PASSSERD14266.1
MBAE01000285.1	miniprot	gene	80342	99933	5286	-	.	ID=nbisL1-mrna-264;Target=3377at9126 1 1005;identity=0.9831;positive=0.9940;rank=1
MBAE01000285.1	miniprot	mRNA	80342	99933	5286	-	.	ID=MP000264;Parent=nbisL1-mrna-264;Target=3377at9126 1 1005;identity=0.9831;positive=0.9940;rank=1
MBAE01000285.1	miniprot	exon	80342	80344	176	-	.	ID=IDmodified-exon-553;Parent=MP000264;Target=3377at9126 1 36;identity=0.9189;rank=1
MBAE01000285.1	miniprot	exon	87951	87989	176	-	.	ID=IDmodified-exon-554;Parent=MP000264;Target=3377at9126 1 36;identity=0.9189;rank=1
MBAE01000285.1	miniprot	exon	88267	88719	176	-	.	ID=IDmodified-exon-555;Parent=MP000264;Target=3377at9126 1 36;identity=0.9189;rank=1
MBAE01000285.1	miniprot	exon	88891	89043	176	-	.	ID=IDmodified-exon-556;Parent=MP000264;Target=3377at9126 1 36;identity=0.9189;rank=1
MBAE01000285.1	miniprot	exon	89168	89213	176	-	.	ID=IDmodified-exon-557;Parent=MP000264;Target=3377at9126 1 36;identity=0.9189;rank=1
MBAE01000285.1	miniprot	exon	89434	89469	176	-	.	ID=IDmodified-exon-558;Parent=MP000264;Target=3377at9126 1 36;identity=0.9189;rank=1
MBAE01000285.1	miniprot	exon	89665	89727	176	-	.	ID=IDmodified-exon-559;Parent=MP000264;Target=3377at9126 1 36;identity=0.9189;rank=1
MBAE01000285.1	miniprot	exon	89970	90032	176	-	.	ID=IDmodified-exon-560;Parent=MP000264;Target=3377at9126 1 36;identity=0.9189;rank=1
MBAE01000285.1	miniprot	exon	90425	90460	176	-	.	ID=IDmodified-exon-561;Parent=MP000264;Target=3377at9126 1 36;identity=0.9189;rank=1
MBAE01000285.1	miniprot	exon	90807	90857	176	-	.	ID=IDmodified-exon-562;Parent=MP000264;Target=3377at9126 1 36;identity=0.9189;rank=1
MBAE01000285.1	miniprot	exon	91292	91354	176	-	.	ID=IDmodified-exon-563;Parent=MP000264;Target=3377at9126 1 36;identity=0.9189;rank=1
MBAE01000285.1	miniprot	exon	91821	91883	176	-	.	ID=IDmodified-exon-564;Parent=MP000264;Target=3377at9126 1 36;identity=0.9189;rank=1
MBAE01000285.1	miniprot	exon	92004	92066	176	-	.	ID=IDmodified-exon-565;Parent=MP000264;Target=3377at9126 1 36;identity=0.9189;rank=1
MBAE01000285.1	miniprot	exon	92436	92498	176	-	.	ID=IDmodified-exon-566;Parent=MP000264;Target=3377at9126 1 36;identity=0.9189;rank=1
MBAE01000285.1	miniprot	exon	93284	93373	176	-	.	ID=IDmodified-exon-567;Parent=MP000264;Target=3377at9126 1 36;identity=0.9189;rank=1
MBAE01000285.1	miniprot	exon	93858	93920	176	-	.	ID=IDmodified-exon-568;Parent=MP000264;Target=3377at9126 1 36;identity=0.9189;rank=1
MBAE01000285.1	miniprot	exon	94190	94252	176	-	.	ID=IDmodified-exon-569;Parent=MP000264;Target=3377at9126 1 36;identity=0.9189;rank=1
MBAE01000285.1	miniprot	exon	94660	94713	176	-	.	ID=IDmodified-exon-570;Parent=MP000264;Target=3377at9126 1 36;identity=0.9189;rank=1
MBAE01000285.1	miniprot	exon	96162	96188	176	-	.	ID=IDmodified-exon-571;Parent=MP000264;Target=3377at9126 1 36;identity=0.9189;rank=1
MBAE01000285.1	miniprot	exon	96517	96543	176	-	.	ID=IDmodified-exon-572;Parent=MP000264;Target=3377at9126 1 36;identity=0.9189;rank=1
MBAE01000285.1	miniprot	exon	96723	96767	176	-	.	ID=IDmodified-exon-573;Parent=MP000264;Target=3377at9126 1 36;identity=0.9189;rank=1
MBAE01000285.1	miniprot	exon	96849	96902	176	-	.	ID=IDmodified-exon-574;Parent=MP000264;Target=3377at9126 1 36;identity=0.9189;rank=1
MBAE01000285.1	miniprot	exon	97312	97377	176	-	.	ID=IDmodified-exon-575;Parent=MP000264;Target=3377at9126 1 36;identity=0.9189;rank=1
MBAE01000285.1	miniprot	exon	98053	98073	176	-	.	ID=IDmodified-exon-576;Parent=MP000264;Target=3377at9126 1 36;identity=0.9189;rank=1
MBAE01000285.1	miniprot	exon	98544	99142	176	-	.	ID=IDmodified-exon-577;Parent=MP000264;Target=3377at9126 1 36;identity=0.9189;rank=1
MBAE01000285.1	miniprot	exon	99825	99933	176	-	.	ID=IDmodified-exon-578;Parent=MP000264;Target=3377at9126 1 36;identity=0.9189;rank=1
MBAE01000285.1	miniprot	CDS	80342	80949	998	-	2	ID=IDmodified-cds-578;Parent=MP000264;Target=3377at9126 804 1005;identity=0.9851;rank=1
MBAE01000285.1	miniprot	CDS	87951	87989	75	-	2	ID=IDmodified-cds-577;Parent=MP000264;Target=3377at9126 791 803;identity=0.9231;rank=1
MBAE01000285.1	miniprot	CDS	88267	88719	774	-	2	ID=IDmodified-cds-576;Parent=MP000264;Target=3377at9126 640 790;identity=0.9934;rank=1
MBAE01000285.1	miniprot	CDS	88891	89043	259	-	2	ID=IDmodified-cds-575;Parent=MP000264;Target=3377at9126 589 639;identity=0.9804;rank=1
MBAE01000285.1	miniprot	CDS	89168	89213	100	-	0	ID=IDmodified-cds-574;Parent=MP000264;Target=3377at9126 574 588;identity=1.0000;rank=1
MBAE01000285.1	miniprot	CDS	89434	89469	66	-	0	ID=IDmodified-cds-573;Parent=MP000264;Target=3377at9126 562 573;identity=0.9167;rank=1
MBAE01000285.1	miniprot	CDS	89665	89727	125	-	0	ID=IDmodified-cds-572;Parent=MP000264;Target=3377at9126 541 561;identity=1.0000;rank=1
MBAE01000285.1	miniprot	CDS	89970	90032	115	-	0	ID=IDmodified-cds-571;Parent=MP000264;Target=3377at9126 520 540;identity=1.0000;rank=1
MBAE01000285.1	miniprot	CDS	90425	90460	69	-	0	ID=IDmodified-cds-570;Parent=MP000264;Target=3377at9126 508 519;identity=1.0000;rank=1
MBAE01000285.1	miniprot	CDS	90807	90857	101	-	0	ID=IDmodified-cds-569;Parent=MP000264;Target=3377at9126 491 507;identity=1.0000;rank=1
MBAE01000285.1	miniprot	CDS	91292	91354	122	-	0	ID=IDmodified-cds-568;Parent=MP000264;Target=3377at9126 470 490;identity=1.0000;rank=1
MBAE01000285.1	miniprot	CDS	91821	91883	115	-	0	ID=IDmodified-cds-567;Parent=MP000264;Target=3377at9126 449 469;identity=1.0000;rank=1
MBAE01000285.1	miniprot	CDS	92004	92066	111	-	0	ID=IDmodified-cds-566;Parent=MP000264;Target=3377at9126 428 448;identity=0.9524;rank=1
MBAE01000285.1	miniprot	CDS	92436	92498	112	-	0	ID=IDmodified-cds-565;Parent=MP000264;Target=3377at9126 407 427;identity=0.9524;rank=1
MBAE01000285.1	miniprot	CDS	93284	93373	165	-	0	ID=IDmodified-cds-564;Parent=MP000264;Target=3377at9126 377 406;identity=0.9667;rank=1
MBAE01000285.1	miniprot	CDS	93858	93920	114	-	0	ID=IDmodified-cds-563;Parent=MP000264;Target=3377at9126 356 376;identity=0.9524;rank=1
MBAE01000285.1	miniprot	CDS	94190	94252	119	-	0	ID=IDmodified-cds-562;Parent=MP000264;Target=3377at9126 335 355;identity=1.0000;rank=1
MBAE01000285.1	miniprot	CDS	94660	94713	106	-	0	ID=IDmodified-cds-561;Parent=MP000264;Target=3377at9126 317 334;identity=1.0000;rank=1
MBAE01000285.1	miniprot	CDS	96162	96188	47	-	0	ID=IDmodified-cds-560;Parent=MP000264;Target=3377at9126 308 316;identity=1.0000;rank=1
MBAE01000285.1	miniprot	CDS	96517	96543	48	-	0	ID=IDmodified-cds-559;Parent=MP000264;Target=3377at9126 299 307;identity=1.0000;rank=1
MBAE01000285.1	miniprot	CDS	96723	96767	89	-	0	ID=IDmodified-cds-558;Parent=MP000264;Target=3377at9126 284 298;identity=1.0000;rank=1
MBAE01000285.1	miniprot	CDS	96849	96902	98	-	0	ID=IDmodified-cds-557;Parent=MP000264;Target=3377at9126 266 283;identity=1.0000;rank=1
MBAE01000285.1	miniprot	CDS	97312	97377	128	-	0	ID=IDmodified-cds-556;Parent=MP000264;Target=3377at9126 244 265;identity=1.0000;rank=1
MBAE01000285.1	miniprot	CDS	98053	98073	40	-	0	ID=IDmodified-cds-555;Parent=MP000264;Target=3377at9126 237 243;identity=1.0000;rank=1
MBAE01000285.1	miniprot	CDS	98544	99142	1014	-	2	ID=IDmodified-cds-554;Parent=MP000264;Target=3377at9126 37 236;identity=0.9849;rank=1
MBAE01000285.1	miniprot	CDS	99825	99933	176	-	0	ID=IDmodified-cds-553;Parent=MP000264;Target=3377at9126 1 36;identity=0.9189;rank=1
MBAE01000285.1	miniprot	stop_codon	80342	80344	0	-	0	ID=stop_codon-221;Parent=MP000264;rank=1
MBAE01000285.1	GAF	gene	124261	147657	.	-	.	ID=PASSSERD14267;combinedEvidence=3;complete=1;maxEvidence=3;maxTie=0.9697;transcripts=1
MBAE01000285.1	GeMoMa	mRNA	124261	147657	5203	-	.	ID=PASSSERD14267.1;Parent=PASSSERD14267;aa=983;alternative="onychos_gene-COL6A1,pyrgi_gene-COL6A1";avgCov=541.2513;bestScore=5203;ce=34;evidence=3;iAA=0.959;lpm=783;maxGap=41;maxScore=5491;minCov=29;minSplitReads=0;nps=0;oldID=montanus_rna-XM_039700959.1_R0;pAA=0.96;prediction=0;raa=1024;rce=35;ref-gene=montanus_gene-COL6A1;start=M;stop=*;sumWeight=2.8;tae=0.9697;tde=1;tie=0.9697;tpc=1
MBAE01000285.1	GeMoMa	exon	124261	126321	.	-	.	ID=nbis-exon-482511;Parent=PASSSERD14267.1;de=true;minCov=424;pc=1
MBAE01000285.1	GeMoMa	exon	127074	127103	.	-	.	ID=nbis-exon-482512;Parent=PASSSERD14267.1;de=true;minCov=424;pc=1
MBAE01000285.1	GeMoMa	exon	127425	127599	.	-	.	ID=nbis-exon-482513;Parent=PASSSERD14267.1;de=true;minCov=424;pc=1
MBAE01000285.1	GeMoMa	exon	127800	127983	.	-	.	ID=nbis-exon-482514;Parent=PASSSERD14267.1;de=true;minCov=424;pc=1
MBAE01000285.1	GeMoMa	exon	128256	128365	.	-	.	ID=nbis-exon-482515;Parent=PASSSERD14267.1;de=true;minCov=424;pc=1
MBAE01000285.1	GeMoMa	exon	129450	129583	.	-	.	ID=nbis-exon-482516;Parent=PASSSERD14267.1;de=true;minCov=424;pc=1
MBAE01000285.1	GeMoMa	exon	130399	130407	.	-	.	ID=nbis-exon-482517;Parent=PASSSERD14267.1;de=true;minCov=424;pc=1
MBAE01000285.1	GeMoMa	exon	131160	131196	.	-	.	ID=nbis-exon-482518;Parent=PASSSERD14267.1;de=true;minCov=424;pc=1
MBAE01000285.1	GeMoMa	exon	131288	131323	.	-	.	ID=nbis-exon-482519;Parent=PASSSERD14267.1;de=true;minCov=424;pc=1
MBAE01000285.1	GeMoMa	exon	131767	131832	.	-	.	ID=nbis-exon-482520;Parent=PASSSERD14267.1;de=true;minCov=424;pc=1
MBAE01000285.1	GeMoMa	exon	132842	132904	.	-	.	ID=nbis-exon-482521;Parent=PASSSERD14267.1;de=true;minCov=424;pc=1
MBAE01000285.1	GeMoMa	exon	133446	133481	.	-	.	ID=nbis-exon-482522;Parent=PASSSERD14267.1;de=true;minCov=424;pc=1
MBAE01000285.1	GeMoMa	exon	133566	133616	.	-	.	ID=nbis-exon-482523;Parent=PASSSERD14267.1;de=true;minCov=424;pc=1
MBAE01000285.1	GeMoMa	exon	133729	133791	.	-	.	ID=nbis-exon-482524;Parent=PASSSERD14267.1;de=true;minCov=424;pc=1
MBAE01000285.1	GeMoMa	exon	134512	134574	.	-	.	ID=nbis-exon-482525;Parent=PASSSERD14267.1;de=true;minCov=424;pc=1
MBAE01000285.1	GeMoMa	exon	137759	137821	.	-	.	ID=nbis-exon-482526;Parent=PASSSERD14267.1;de=true;minCov=424;pc=1
MBAE01000285.1	GeMoMa	exon	139676	139738	.	-	.	ID=nbis-exon-482527;Parent=PASSSERD14267.1;de=true;minCov=424;pc=1
MBAE01000285.1	GeMoMa	exon	139895	139930	.	-	.	ID=nbis-exon-482528;Parent=PASSSERD14267.1;de=true;minCov=424;pc=1
MBAE01000285.1	GeMoMa	exon	140012	140065	.	-	.	ID=nbis-exon-482529;Parent=PASSSERD14267.1;de=true;minCov=424;pc=1
MBAE01000285.1	GeMoMa	exon	140228	140290	.	-	.	ID=nbis-exon-482530;Parent=PASSSERD14267.1;de=true;minCov=424;pc=1
MBAE01000285.1	GeMoMa	exon	140780	140842	.	-	.	ID=nbis-exon-482531;Parent=PASSSERD14267.1;de=true;minCov=424;pc=1
MBAE01000285.1	GeMoMa	exon	141346	141399	.	-	.	ID=nbis-exon-482532;Parent=PASSSERD14267.1;de=true;minCov=424;pc=1
MBAE01000285.1	GeMoMa	exon	141636	141680	.	-	.	ID=nbis-exon-482533;Parent=PASSSERD14267.1;de=true;minCov=424;pc=1
MBAE01000285.1	GeMoMa	exon	141776	141802	.	-	.	ID=nbis-exon-482534;Parent=PASSSERD14267.1;de=true;minCov=424;pc=1
MBAE01000285.1	GeMoMa	exon	142099	142125	.	-	.	ID=nbis-exon-482535;Parent=PASSSERD14267.1;de=true;minCov=424;pc=1
MBAE01000285.1	GeMoMa	exon	142230	142274	.	-	.	ID=nbis-exon-482536;Parent=PASSSERD14267.1;de=true;minCov=424;pc=1
MBAE01000285.1	GeMoMa	exon	143026	143079	.	-	.	ID=nbis-exon-482537;Parent=PASSSERD14267.1;de=true;minCov=424;pc=1
MBAE01000285.1	GeMoMa	exon	143365	143409	.	-	.	ID=nbis-exon-482538;Parent=PASSSERD14267.1;de=true;minCov=424;pc=1
MBAE01000285.1	GeMoMa	exon	143507	143527	.	-	.	ID=nbis-exon-482539;Parent=PASSSERD14267.1;de=true;minCov=424;pc=1
MBAE01000285.1	GeMoMa	exon	143690	143710	.	-	.	ID=nbis-exon-482540;Parent=PASSSERD14267.1;de=true;minCov=424;pc=1
MBAE01000285.1	GeMoMa	exon	144211	144370	.	-	.	ID=nbis-exon-482541;Parent=PASSSERD14267.1;de=true;minCov=424;pc=1
MBAE01000285.1	GeMoMa	exon	144649	144849	.	-	.	ID=nbis-exon-482542;Parent=PASSSERD14267.1;de=true;minCov=424;pc=1
MBAE01000285.1	GeMoMa	exon	146470	146599	.	-	.	ID=nbis-exon-482543;Parent=PASSSERD14267.1;de=true;minCov=424;pc=1
MBAE01000285.1	GeMoMa	exon	147342	147657	.	-	.	ID=nbis-exon-482544;Parent=PASSSERD14267.1;de=true;minCov=424;pc=1
MBAE01000285.1	GeMoMa	CDS	125711	126321	.	-	2	ID=cds-435250;Parent=PASSSERD14267.1;ae=true;minCov=484;pc=1
MBAE01000285.1	GeMoMa	CDS	127074	127103	.	-	2	ID=cds-435249;Parent=PASSSERD14267.1;ae=true;de=true;minCov=767;pc=1
MBAE01000285.1	GeMoMa	CDS	127425	127599	.	-	0	ID=cds-435248;Parent=PASSSERD14267.1;ae=true;de=true;minCov=803;pc=1
MBAE01000285.1	GeMoMa	CDS	127800	127983	.	-	1	ID=cds-435247;Parent=PASSSERD14267.1;ae=true;de=true;minCov=451;pc=1
MBAE01000285.1	GeMoMa	CDS	128256	128365	.	-	0	ID=cds-435246;Parent=PASSSERD14267.1;ae=true;de=true;minCov=492;pc=1
MBAE01000285.1	GeMoMa	CDS	129450	129583	.	-	2	ID=cds-435245;Parent=PASSSERD14267.1;ae=true;de=true;minCov=416;pc=1
MBAE01000285.1	GeMoMa	CDS	130399	130407	.	-	2	ID=cds-435244;Parent=PASSSERD14267.1;ae=true;de=true;minCov=319;pc=1
MBAE01000285.1	GeMoMa	CDS	131160	131196	.	-	0	ID=cds-435243;Parent=PASSSERD14267.1;ae=true;de=true;minCov=326;pc=1
MBAE01000285.1	GeMoMa	CDS	131288	131323	.	-	0	ID=cds-435242;Parent=PASSSERD14267.1;ae=true;de=true;minCov=295;pc=1
MBAE01000285.1	GeMoMa	CDS	131767	131832	.	-	0	ID=cds-435241;Parent=PASSSERD14267.1;ae=true;de=true;minCov=260;pc=1
MBAE01000285.1	GeMoMa	CDS	132842	132904	.	-	0	ID=cds-435240;Parent=PASSSERD14267.1;ae=true;de=true;minCov=324;pc=1
MBAE01000285.1	GeMoMa	CDS	133446	133481	.	-	0	ID=cds-435239;Parent=PASSSERD14267.1;ae=true;de=true;minCov=458;pc=1
MBAE01000285.1	GeMoMa	CDS	133566	133616	.	-	0	ID=cds-435238;Parent=PASSSERD14267.1;ae=true;de=true;minCov=351;pc=1
MBAE01000285.1	GeMoMa	CDS	133729	133791	.	-	0	ID=cds-435237;Parent=PASSSERD14267.1;ae=true;de=true;minCov=262;pc=1
MBAE01000285.1	GeMoMa	CDS	134512	134574	.	-	0	ID=cds-435236;Parent=PASSSERD14267.1;ae=true;de=true;minCov=243;pc=1
MBAE01000285.1	GeMoMa	CDS	137759	137821	.	-	0	ID=cds-435235;Parent=PASSSERD14267.1;ae=true;de=true;minCov=245;pc=1
MBAE01000285.1	GeMoMa	CDS	139676	139738	.	-	0	ID=cds-435234;Parent=PASSSERD14267.1;ae=true;de=true;minCov=250;pc=1
MBAE01000285.1	GeMoMa	CDS	139895	139930	.	-	0	ID=cds-435233;Parent=PASSSERD14267.1;ae=true;de=true;minCov=378;pc=1
MBAE01000285.1	GeMoMa	CDS	140012	140065	.	-	0	ID=cds-435232;Parent=PASSSERD14267.1;ae=true;de=true;minCov=418;pc=1
MBAE01000285.1	GeMoMa	CDS	140228	140290	.	-	0	ID=cds-435231;Parent=PASSSERD14267.1;ae=true;de=true;minCov=495;pc=1
MBAE01000285.1	GeMoMa	CDS	140780	140842	.	-	0	ID=cds-435230;Parent=PASSSERD14267.1;ae=true;de=true;minCov=532;pc=1
MBAE01000285.1	GeMoMa	CDS	141346	141399	.	-	0	ID=cds-435229;Parent=PASSSERD14267.1;ae=true;de=true;minCov=468;pc=1
MBAE01000285.1	GeMoMa	CDS	141636	141680	.	-	0	ID=cds-435228;Parent=PASSSERD14267.1;ae=true;de=true;minCov=445;pc=1
MBAE01000285.1	GeMoMa	CDS	141776	141802	.	-	0	ID=cds-435227;Parent=PASSSERD14267.1;ae=true;de=true;minCov=405;pc=1
MBAE01000285.1	GeMoMa	CDS	142099	142125	.	-	0	ID=cds-435226;Parent=PASSSERD14267.1;ae=true;de=true;minCov=380;pc=1
MBAE01000285.1	GeMoMa	CDS	142230	142274	.	-	0	ID=cds-435225;Parent=PASSSERD14267.1;ae=true;de=true;minCov=341;pc=1
MBAE01000285.1	GeMoMa	CDS	143026	143079	.	-	0	ID=cds-435224;Parent=PASSSERD14267.1;ae=true;de=true;minCov=202;pc=1
MBAE01000285.1	GeMoMa	CDS	143365	143409	.	-	0	ID=cds-435223;Parent=PASSSERD14267.1;ae=true;de=true;minCov=95;pc=1
MBAE01000285.1	GeMoMa	CDS	143507	143527	.	-	0	ID=cds-435222;Parent=PASSSERD14267.1;ae=true;de=true;minCov=70;pc=1
MBAE01000285.1	GeMoMa	CDS	143690	143710	.	-	0	ID=cds-435221;Parent=PASSSERD14267.1;ae=false;de=true;minCov=29;pc=1
MBAE01000285.1	GeMoMa	CDS	144211	144370	.	-	1	ID=cds-435220;Parent=PASSSERD14267.1;ae=true;de=true;minCov=390;pc=1
MBAE01000285.1	GeMoMa	CDS	144649	144849	.	-	1	ID=cds-435219;Parent=PASSSERD14267.1;ae=true;de=true;minCov=280;pc=1
MBAE01000285.1	GeMoMa	CDS	146470	146599	.	-	2	ID=cds-435218;Parent=PASSSERD14267.1;ae=true;de=true;minCov=335;pc=1
MBAE01000285.1	GeMoMa	CDS	147342	147450	.	-	0	ID=cds-435217;Parent=PASSSERD14267.1;de=true;minCov=424;pc=1
MBAE01000285.1	AnnotationFinalizer_	five_prime_UTR	147451	147657	.	-	.	ID=five_prime_utr-58780;Parent=PASSSERD14267.1
MBAE01000285.1	AnnotationFinalizer_	three_prime_UTR	124261	125710	.	-	.	ID=three_prime_utr-47767;Parent=PASSSERD14267.1
MBAE01000285.1	GAF	gene	151017	209426	.	-	.	ID=PASSSERD14268;combinedEvidence=4;complete=40;maxEvidence=3;maxTie=1.0;transcripts=40
MBAE01000285.1	GeMoMa	mRNA	151017	209426	1451	-	.	ID=PASSSERD14268.1;Parent=PASSSERD14268;aa=369;alternative="onychos_gene-LOC121337775,pyrgi_gene-LOC121361977";avgCov=171.6414;bestScore=1818;ce=12;evidence=3;iAA=0.7853;lpm=92;maxGap=24;maxScore=1818;minCov=0;minSplitReads=0;nps=0;oldID=montanus_rna-XM_039711011.1_R1;pAA=0.8246;prediction=1;raa=358;rce=12;ref-gene=montanus_gene-LOC120502967;start=M;stop=*;sumWeight=2.8;tae=0.9091;tde=0.9091;tie=0.8182;tpc=0.9666
MBAE01000285.1	GeMoMa	exon	151017	151134	.	-	.	ID=nbis-exon-482545;Parent=PASSSERD14268.1;de=true;minCov=116;pc=1
MBAE01000285.1	GeMoMa	exon	163923	164092	.	-	.	ID=nbis-exon-482546;Parent=PASSSERD14268.1;de=true;minCov=116;pc=1
MBAE01000285.1	GeMoMa	exon	166708	166760	.	-	.	ID=nbis-exon-482547;Parent=PASSSERD14268.1;de=true;minCov=116;pc=1
MBAE01000285.1	GeMoMa	exon	170688	170763	.	-	.	ID=nbis-exon-482548;Parent=PASSSERD14268.1;de=true;minCov=116;pc=1
MBAE01000285.1	GeMoMa	exon	174829	174870	.	-	.	ID=nbis-exon-482549;Parent=PASSSERD14268.1;de=true;minCov=116;pc=1
MBAE01000285.1	GeMoMa	exon	177231	177374	.	-	.	ID=nbis-exon-482550;Parent=PASSSERD14268.1;de=true;minCov=116;pc=1
MBAE01000285.1	GeMoMa	exon	179644	179772	.	-	.	ID=nbis-exon-482551;Parent=PASSSERD14268.1;de=true;minCov=116;pc=1
MBAE01000285.1	GeMoMa	exon	180034	180165	.	-	.	ID=nbis-exon-482552;Parent=PASSSERD14268.1;de=true;minCov=116;pc=1
MBAE01000285.1	GeMoMa	exon	180662	180778	.	-	.	ID=nbis-exon-482553;Parent=PASSSERD14268.1;de=true;minCov=116;pc=1
MBAE01000285.1	GeMoMa	exon	181315	181347	.	-	.	ID=nbis-exon-482554;Parent=PASSSERD14268.1;de=true;minCov=116;pc=1
MBAE01000285.1	GeMoMa	exon	182103	182126	.	-	.	ID=nbis-exon-482555;Parent=PASSSERD14268.1;de=true;minCov=116;pc=1
MBAE01000285.1	GeMoMa	exon	182391	182532	.	-	.	ID=nbis-exon-482556;Parent=PASSSERD14268.1;de=true;minCov=116;pc=1
MBAE01000285.1	GeMoMa	exon	194210	194300	.	-	.	ID=nbis-exon-482557;Parent=PASSSERD14268.1;de=true;minCov=116;pc=1
MBAE01000285.1	GeMoMa	exon	198577	198687	.	-	.	ID=nbis-exon-482558;Parent=PASSSERD14268.1;de=true;minCov=116;pc=1
MBAE01000285.1	GeMoMa	exon	199842	199904	.	-	.	ID=nbis-exon-482559;Parent=PASSSERD14268.1;de=true;minCov=116;pc=1
MBAE01000285.1	GeMoMa	exon	206254	206344	.	-	.	ID=nbis-exon-482560;Parent=PASSSERD14268.1;de=true;minCov=116;pc=1
MBAE01000285.1	GeMoMa	exon	209290	209426	.	-	.	ID=nbis-exon-482561;Parent=PASSSERD14268.1;de=true;minCov=116;pc=1
MBAE01000285.1	GeMoMa	CDS	151017	151134	.	-	1	ID=cds-435262;Parent=PASSSERD14268.1;ae=false;minCov=0;pc=0.6864
MBAE01000285.1	GeMoMa	CDS	163923	164092	.	-	0	ID=cds-435261;Parent=PASSSERD14268.1;ae=true;de=true;minCov=152;pc=1
MBAE01000285.1	GeMoMa	CDS	166708	166760	.	-	2	ID=cds-435260;Parent=PASSSERD14268.1;ae=true;de=true;minCov=304;pc=1
MBAE01000285.1	GeMoMa	CDS	170688	170763	.	-	0	ID=cds-435259;Parent=PASSSERD14268.1;ae=true;de=true;minCov=258;pc=1
MBAE01000285.1	GeMoMa	CDS	174829	174870	.	-	0	ID=cds-435258;Parent=PASSSERD14268.1;ae=true;de=true;minCov=296;pc=1
MBAE01000285.1	GeMoMa	CDS	177231	177374	.	-	0	ID=cds-435257;Parent=PASSSERD14268.1;ae=true;de=false;minCov=14;pc=1
MBAE01000285.1	GeMoMa	CDS	179644	179772	.	-	0	ID=cds-435256;Parent=PASSSERD14268.1;ae=true;de=true;minCov=198;pc=1
MBAE01000285.1	GeMoMa	CDS	180034	180165	.	-	0	ID=cds-435255;Parent=PASSSERD14268.1;ae=true;de=true;minCov=138;pc=1
MBAE01000285.1	GeMoMa	CDS	180662	180778	.	-	0	ID=cds-435254;Parent=PASSSERD14268.1;ae=true;de=true;minCov=163;pc=1
MBAE01000285.1	GeMoMa	CDS	181315	181347	.	-	0	ID=cds-435253;Parent=PASSSERD14268.1;ae=true;de=true;minCov=160;pc=1
MBAE01000285.1	GeMoMa	CDS	182103	182126	.	-	0	ID=cds-435252;Parent=PASSSERD14268.1;ae=true;de=true;minCov=148;pc=1
MBAE01000285.1	GeMoMa	CDS	182391	182459	.	-	0	ID=cds-435251;Parent=PASSSERD14268.1;de=true;minCov=116;pc=1
MBAE01000285.1	AnnotationFinalizer_	five_prime_UTR	182460	182532	.	-	.	ID=five_prime_utr-58786;Parent=PASSSERD14268.1
MBAE01000285.1	AnnotationFinalizer_	five_prime_UTR	194210	194300	.	-	.	ID=five_prime_utr-58785;Parent=PASSSERD14268.1
MBAE01000285.1	AnnotationFinalizer_	five_prime_UTR	198577	198687	.	-	.	ID=five_prime_utr-58784;Parent=PASSSERD14268.1
MBAE01000285.1	AnnotationFinalizer_	five_prime_UTR	199842	199904	.	-	.	ID=five_prime_utr-58783;Parent=PASSSERD14268.1
MBAE01000285.1	AnnotationFinalizer_	five_prime_UTR	206254	206344	.	-	.	ID=five_prime_utr-58782;Parent=PASSSERD14268.1
MBAE01000285.1	AnnotationFinalizer_	five_prime_UTR	209290	209426	.	-	.	ID=five_prime_utr-58781;Parent=PASSSERD14268.1
MBAE01000285.1	GeMoMa	mRNA	154914	209426	1246	-	.	ID=PASSSERD14268.5;Parent=PASSSERD14268;aa=428;alternative="onychos_gene-PCBP2,pyrgi_gene-PCBP2";avgCov=148.9751;bestScore=1397;ce=13;evidence=3;iAA=0.5974;lpm=50;maxGap=33;maxScore=2148;minCov=0;minSplitReads=0;nps=0;oldID=montanus_rna-XM_039708535.1_R1;pAA=0.7229;prediction=1;raa=428;rce=13;ref-gene=montanus_gene-PCBP2;start=M;stop=*;sumWeight=2.8;tae=0.8333;tde=0.9167;tie=0.75;tpc=0.9136
MBAE01000285.1	GeMoMa	exon	154914	155142	.	-	.	ID=nbis-exon-483150;Parent=PASSSERD14268.5;de=true;minCov=116;pc=1
MBAE01000285.1	GeMoMa	exon	163923	164092	.	-	.	ID=nbis-exon-483151;Parent=PASSSERD14268.5;de=true;minCov=116;pc=1
MBAE01000285.1	GeMoMa	exon	166708	166760	.	-	.	ID=nbis-exon-483152;Parent=PASSSERD14268.5;de=true;minCov=116;pc=1
MBAE01000285.1	GeMoMa	exon	167096	167230	.	-	.	ID=nbis-exon-483153;Parent=PASSSERD14268.5;de=true;minCov=116;pc=1
MBAE01000285.1	GeMoMa	exon	170688	170763	.	-	.	ID=nbis-exon-483154;Parent=PASSSERD14268.5;de=true;minCov=116;pc=1
MBAE01000285.1	GeMoMa	exon	174829	174870	.	-	.	ID=nbis-exon-483155;Parent=PASSSERD14268.5;de=true;minCov=116;pc=1
MBAE01000285.1	GeMoMa	exon	177300	177374	.	-	.	ID=nbis-exon-483156;Parent=PASSSERD14268.5;de=true;minCov=116;pc=1
MBAE01000285.1	GeMoMa	exon	179644	179772	.	-	.	ID=nbis-exon-483157;Parent=PASSSERD14268.5;de=true;minCov=116;pc=1
MBAE01000285.1	GeMoMa	exon	180034	180165	.	-	.	ID=nbis-exon-483158;Parent=PASSSERD14268.5;de=true;minCov=116;pc=1
MBAE01000285.1	GeMoMa	exon	180662	180778	.	-	.	ID=nbis-exon-483159;Parent=PASSSERD14268.5;de=true;minCov=116;pc=1
MBAE01000285.1	GeMoMa	exon	181315	181347	.	-	.	ID=nbis-exon-483160;Parent=PASSSERD14268.5;de=true;minCov=116;pc=1
MBAE01000285.1	GeMoMa	exon	182103	182126	.	-	.	ID=nbis-exon-483161;Parent=PASSSERD14268.5;de=true;minCov=116;pc=1
MBAE01000285.1	GeMoMa	exon	182391	182532	.	-	.	ID=nbis-exon-483162;Parent=PASSSERD14268.5;de=true;minCov=116;pc=1
MBAE01000285.1	GeMoMa	exon	194210	194300	.	-	.	ID=nbis-exon-483163;Parent=PASSSERD14268.5;de=true;minCov=116;pc=1
MBAE01000285.1	GeMoMa	exon	198577	198687	.	-	.	ID=nbis-exon-483164;Parent=PASSSERD14268.5;de=true;minCov=116;pc=1
MBAE01000285.1	GeMoMa	exon	199842	199904	.	-	.	ID=nbis-exon-483165;Parent=PASSSERD14268.5;de=true;minCov=116;pc=1
MBAE01000285.1	GeMoMa	exon	206254	206344	.	-	.	ID=nbis-exon-483166;Parent=PASSSERD14268.5;de=true;minCov=116;pc=1
MBAE01000285.1	GeMoMa	exon	209290	209426	.	-	.	ID=nbis-exon-483167;Parent=PASSSERD14268.5;de=true;minCov=116;pc=1
MBAE01000285.1	GeMoMa	CDS	154914	155142	.	-	1	ID=cds-435317;Parent=PASSSERD14268.5;ae=false;minCov=0;pc=0.5153
MBAE01000285.1	GeMoMa	CDS	163923	164092	.	-	0	ID=cds-435316;Parent=PASSSERD14268.5;ae=true;de=true;minCov=152;pc=1
MBAE01000285.1	GeMoMa	CDS	166708	166760	.	-	2	ID=cds-435315;Parent=PASSSERD14268.5;ae=true;de=true;minCov=304;pc=1
MBAE01000285.1	GeMoMa	CDS	167096	167230	.	-	2	ID=cds-435314;Parent=PASSSERD14268.5;ae=false;de=false;minCov=3;pc=1
MBAE01000285.1	GeMoMa	CDS	170688	170763	.	-	0	ID=cds-435313;Parent=PASSSERD14268.5;ae=true;de=true;minCov=258;pc=1
MBAE01000285.1	GeMoMa	CDS	174829	174870	.	-	0	ID=cds-435312;Parent=PASSSERD14268.5;ae=true;de=true;minCov=296;pc=1
MBAE01000285.1	GeMoMa	CDS	177300	177374	.	-	0	ID=cds-435311;Parent=PASSSERD14268.5;ae=true;de=true;minCov=107;pc=1
MBAE01000285.1	GeMoMa	CDS	179644	179772	.	-	0	ID=cds-435310;Parent=PASSSERD14268.5;ae=true;de=true;minCov=198;pc=1
MBAE01000285.1	GeMoMa	CDS	180034	180165	.	-	0	ID=cds-435309;Parent=PASSSERD14268.5;ae=true;de=true;minCov=138;pc=1
MBAE01000285.1	GeMoMa	CDS	180662	180778	.	-	0	ID=cds-435308;Parent=PASSSERD14268.5;ae=true;de=true;minCov=163;pc=1
MBAE01000285.1	GeMoMa	CDS	181315	181347	.	-	0	ID=cds-435307;Parent=PASSSERD14268.5;ae=true;de=true;minCov=160;pc=1
MBAE01000285.1	GeMoMa	CDS	182103	182126	.	-	0	ID=cds-435306;Parent=PASSSERD14268.5;ae=true;de=true;minCov=148;pc=1
MBAE01000285.1	GeMoMa	CDS	182391	182459	.	-	0	ID=cds-435305;Parent=PASSSERD14268.5;de=true;minCov=116;pc=1
MBAE01000285.1	AnnotationFinalizer_	five_prime_UTR	182460	182532	.	-	.	ID=five_prime_utr-58810;Parent=PASSSERD14268.5
MBAE01000285.1	AnnotationFinalizer_	five_prime_UTR	194210	194300	.	-	.	ID=five_prime_utr-58809;Parent=PASSSERD14268.5
MBAE01000285.1	AnnotationFinalizer_	five_prime_UTR	198577	198687	.	-	.	ID=five_prime_utr-58808;Parent=PASSSERD14268.5
MBAE01000285.1	AnnotationFinalizer_	five_prime_UTR	199842	199904	.	-	.	ID=five_prime_utr-58807;Parent=PASSSERD14268.5
MBAE01000285.1	AnnotationFinalizer_	five_prime_UTR	206254	206344	.	-	.	ID=five_prime_utr-58806;Parent=PASSSERD14268.5
MBAE01000285.1	AnnotationFinalizer_	five_prime_UTR	209290	209426	.	-	.	ID=five_prime_utr-58805;Parent=PASSSERD14268.5
MBAE01000285.1	GeMoMa	mRNA	154914	209426	1242	-	.	ID=PASSSERD14268.6;Parent=PASSSERD14268;aa=478;alternative="onychos_gene-PCBP2,pyrgi_gene-PCBP2";avgCov=135.3278;bestScore=1364;ce=15;evidence=3;iAA=0.5643;lpm=50;maxGap=33;maxScore=2428;minCov=0;minSplitReads=0;nps=0;oldID=montanus_rna-XM_039708529.1_R1;pAA=0.7044;prediction=1;raa=479;rce=15;ref-gene=montanus_gene-PCBP2;start=M;stop=*;sumWeight=2.8;tae=0.7143;tde=0.7857;tie=0.5714;tpc=0.9226
MBAE01000285.1	GeMoMa	exon	154914	155142	.	-	.	ID=nbis-exon-483168;Parent=PASSSERD14268.6;de=true;minCov=116;pc=1
MBAE01000285.1	GeMoMa	exon	163923	164092	.	-	.	ID=nbis-exon-483169;Parent=PASSSERD14268.6;de=true;minCov=116;pc=1
MBAE01000285.1	GeMoMa	exon	166708	166760	.	-	.	ID=nbis-exon-483170;Parent=PASSSERD14268.6;de=true;minCov=116;pc=1
MBAE01000285.1	GeMoMa	exon	167096	167230	.	-	.	ID=nbis-exon-483171;Parent=PASSSERD14268.6;de=true;minCov=116;pc=1
MBAE01000285.1	GeMoMa	exon	170688	170763	.	-	.	ID=nbis-exon-483172;Parent=PASSSERD14268.6;de=true;minCov=116;pc=1
MBAE01000285.1	GeMoMa	exon	174829	174870	.	-	.	ID=nbis-exon-483173;Parent=PASSSERD14268.6;de=true;minCov=116;pc=1
MBAE01000285.1	GeMoMa	exon	175800	175844	.	-	.	ID=nbis-exon-483174;Parent=PASSSERD14268.6;de=true;minCov=116;pc=1
MBAE01000285.1	GeMoMa	exon	176785	176889	.	-	.	ID=nbis-exon-483175;Parent=PASSSERD14268.6;de=true;minCov=116;pc=1
MBAE01000285.1	GeMoMa	exon	177300	177374	.	-	.	ID=nbis-exon-483176;Parent=PASSSERD14268.6;de=true;minCov=116;pc=1
MBAE01000285.1	GeMoMa	exon	179644	179772	.	-	.	ID=nbis-exon-483177;Parent=PASSSERD14268.6;de=true;minCov=116;pc=1
MBAE01000285.1	GeMoMa	exon	180034	180165	.	-	.	ID=nbis-exon-483178;Parent=PASSSERD14268.6;de=true;minCov=116;pc=1
MBAE01000285.1	GeMoMa	exon	180662	180778	.	-	.	ID=nbis-exon-483179;Parent=PASSSERD14268.6;de=true;minCov=116;pc=1
MBAE01000285.1	GeMoMa	exon	181315	181347	.	-	.	ID=nbis-exon-483180;Parent=PASSSERD14268.6;de=true;minCov=116;pc=1
MBAE01000285.1	GeMoMa	exon	182103	182126	.	-	.	ID=nbis-exon-483181;Parent=PASSSERD14268.6;de=true;minCov=116;pc=1
MBAE01000285.1	GeMoMa	exon	182391	182532	.	-	.	ID=nbis-exon-483182;Parent=PASSSERD14268.6;de=true;minCov=116;pc=1
MBAE01000285.1	GeMoMa	exon	194210	194300	.	-	.	ID=nbis-exon-483183;Parent=PASSSERD14268.6;de=true;minCov=116;pc=1
MBAE01000285.1	GeMoMa	exon	198577	198687	.	-	.	ID=nbis-exon-483184;Parent=PASSSERD14268.6;de=true;minCov=116;pc=1
MBAE01000285.1	GeMoMa	exon	199842	199904	.	-	.	ID=nbis-exon-483185;Parent=PASSSERD14268.6;de=true;minCov=116;pc=1
MBAE01000285.1	GeMoMa	exon	206254	206344	.	-	.	ID=nbis-exon-483186;Parent=PASSSERD14268.6;de=true;minCov=116;pc=1
MBAE01000285.1	GeMoMa	exon	209290	209426	.	-	.	ID=nbis-exon-483187;Parent=PASSSERD14268.6;de=true;minCov=116;pc=1
MBAE01000285.1	GeMoMa	CDS	154914	155142	.	-	1	ID=cds-435332;Parent=PASSSERD14268.6;ae=false;minCov=0;pc=0.5153
MBAE01000285.1	GeMoMa	CDS	163923	164092	.	-	0	ID=cds-435331;Parent=PASSSERD14268.6;ae=true;de=true;minCov=152;pc=1
MBAE01000285.1	GeMoMa	CDS	166708	166760	.	-	2	ID=cds-435330;Parent=PASSSERD14268.6;ae=true;de=true;minCov=304;pc=1
MBAE01000285.1	GeMoMa	CDS	167096	167230	.	-	2	ID=cds-435329;Parent=PASSSERD14268.6;ae=false;de=false;minCov=3;pc=1
MBAE01000285.1	GeMoMa	CDS	170688	170763	.	-	0	ID=cds-435328;Parent=PASSSERD14268.6;ae=true;de=true;minCov=258;pc=1
MBAE01000285.1	GeMoMa	CDS	174829	174870	.	-	0	ID=cds-435327;Parent=PASSSERD14268.6;ae=true;de=true;minCov=296;pc=1
MBAE01000285.1	GeMoMa	CDS	175800	175844	.	-	0	ID=cds-435326;Parent=PASSSERD14268.6;ae=false;de=false;minCov=30;pc=1
MBAE01000285.1	GeMoMa	CDS	176785	176889	.	-	0	ID=cds-435325;Parent=PASSSERD14268.6;ae=false;de=false;minCov=9;pc=1
MBAE01000285.1	GeMoMa	CDS	177300	177374	.	-	0	ID=cds-435324;Parent=PASSSERD14268.6;ae=true;de=true;minCov=107;pc=1
MBAE01000285.1	GeMoMa	CDS	179644	179772	.	-	0	ID=cds-435323;Parent=PASSSERD14268.6;ae=true;de=true;minCov=198;pc=1
MBAE01000285.1	GeMoMa	CDS	180034	180165	.	-	0	ID=cds-435322;Parent=PASSSERD14268.6;ae=true;de=true;minCov=138;pc=1
MBAE01000285.1	GeMoMa	CDS	180662	180778	.	-	0	ID=cds-435321;Parent=PASSSERD14268.6;ae=true;de=true;minCov=163;pc=1
MBAE01000285.1	GeMoMa	CDS	181315	181347	.	-	0	ID=cds-435320;Parent=PASSSERD14268.6;ae=true;de=true;minCov=160;pc=1
MBAE01000285.1	GeMoMa	CDS	182103	182126	.	-	0	ID=cds-435319;Parent=PASSSERD14268.6;ae=true;de=true;minCov=148;pc=1
MBAE01000285.1	GeMoMa	CDS	182391	182459	.	-	0	ID=cds-435318;Parent=PASSSERD14268.6;de=true;minCov=116;pc=1
MBAE01000285.1	AnnotationFinalizer_	five_prime_UTR	182460	182532	.	-	.	ID=five_prime_utr-58816;Parent=PASSSERD14268.6
MBAE01000285.1	AnnotationFinalizer_	five_prime_UTR	194210	194300	.	-	.	ID=five_prime_utr-58815;Parent=PASSSERD14268.6
MBAE01000285.1	AnnotationFinalizer_	five_prime_UTR	198577	198687	.	-	.	ID=five_prime_utr-58814;Parent=PASSSERD14268.6
MBAE01000285.1	AnnotationFinalizer_	five_prime_UTR	199842	199904	.	-	.	ID=five_prime_utr-58813;Parent=PASSSERD14268.6
MBAE01000285.1	AnnotationFinalizer_	five_prime_UTR	206254	206344	.	-	.	ID=five_prime_utr-58812;Parent=PASSSERD14268.6
MBAE01000285.1	AnnotationFinalizer_	five_prime_UTR	209290	209426	.	-	.	ID=five_prime_utr-58811;Parent=PASSSERD14268.6
MBAE01000285.1	GeMoMa	mRNA	154914	209426	1237	-	.	ID=PASSSERD14268.7;Parent=PASSSERD14268;aa=463;alternative="onychos_gene-PCBP2,pyrgi_gene-PCBP2";avgCov=138.6076;bestScore=1332;ce=14;evidence=3;iAA=0.5731;lpm=50;maxGap=33;maxScore=2307;minCov=0;minSplitReads=0;nps=0;oldID=montanus_rna-XM_039708531.1_R1;pAA=0.7114;prediction=1;raa=457;rce=14;ref-gene=montanus_gene-PCBP2;start=M;stop=*;sumWeight=2.8;tae=0.7692;tde=0.8462;tie=0.6154;tpc=0.9201
MBAE01000285.1	GeMoMa	exon	154914	155142	.	-	.	ID=nbis-exon-483188;Parent=PASSSERD14268.7;de=true;minCov=116;pc=1
MBAE01000285.1	GeMoMa	exon	163923	164092	.	-	.	ID=nbis-exon-483189;Parent=PASSSERD14268.7;de=true;minCov=116;pc=1
MBAE01000285.1	GeMoMa	exon	166708	166760	.	-	.	ID=nbis-exon-483190;Parent=PASSSERD14268.7;de=true;minCov=116;pc=1
MBAE01000285.1	GeMoMa	exon	167096	167230	.	-	.	ID=nbis-exon-483191;Parent=PASSSERD14268.7;de=true;minCov=116;pc=1
MBAE01000285.1	GeMoMa	exon	170688	170763	.	-	.	ID=nbis-exon-483192;Parent=PASSSERD14268.7;de=true;minCov=116;pc=1
MBAE01000285.1	GeMoMa	exon	174829	174870	.	-	.	ID=nbis-exon-483193;Parent=PASSSERD14268.7;de=true;minCov=116;pc=1
MBAE01000285.1	GeMoMa	exon	176785	176889	.	-	.	ID=nbis-exon-483194;Parent=PASSSERD14268.7;de=true;minCov=116;pc=1
MBAE01000285.1	GeMoMa	exon	177300	177374	.	-	.	ID=nbis-exon-483195;Parent=PASSSERD14268.7;de=true;minCov=116;pc=1
MBAE01000285.1	GeMoMa	exon	179644	179772	.	-	.	ID=nbis-exon-483196;Parent=PASSSERD14268.7;de=true;minCov=116;pc=1
MBAE01000285.1	GeMoMa	exon	180034	180165	.	-	.	ID=nbis-exon-483197;Parent=PASSSERD14268.7;de=true;minCov=116;pc=1
MBAE01000285.1	GeMoMa	exon	180662	180778	.	-	.	ID=nbis-exon-483198;Parent=PASSSERD14268.7;de=true;minCov=116;pc=1
MBAE01000285.1	GeMoMa	exon	181315	181347	.	-	.	ID=nbis-exon-483199;Parent=PASSSERD14268.7;de=true;minCov=116;pc=1
MBAE01000285.1	GeMoMa	exon	182103	182126	.	-	.	ID=nbis-exon-483200;Parent=PASSSERD14268.7;de=true;minCov=116;pc=1
MBAE01000285.1	GeMoMa	exon	182391	182532	.	-	.	ID=nbis-exon-483201;Parent=PASSSERD14268.7;de=true;minCov=116;pc=1
MBAE01000285.1	GeMoMa	exon	194210	194300	.	-	.	ID=nbis-exon-483202;Parent=PASSSERD14268.7;de=true;minCov=116;pc=1
MBAE01000285.1	GeMoMa	exon	198577	198687	.	-	.	ID=nbis-exon-483203;Parent=PASSSERD14268.7;de=true;minCov=116;pc=1
MBAE01000285.1	GeMoMa	exon	199842	199904	.	-	.	ID=nbis-exon-483204;Parent=PASSSERD14268.7;de=true;minCov=116;pc=1
MBAE01000285.1	GeMoMa	exon	206254	206344	.	-	.	ID=nbis-exon-483205;Parent=PASSSERD14268.7;de=true;minCov=116;pc=1
MBAE01000285.1	GeMoMa	exon	209290	209426	.	-	.	ID=nbis-exon-483206;Parent=PASSSERD14268.7;de=true;minCov=116;pc=1
MBAE01000285.1	GeMoMa	CDS	154914	155142	.	-	1	ID=cds-435346;Parent=PASSSERD14268.7;ae=false;minCov=0;pc=0.5153
MBAE01000285.1	GeMoMa	CDS	163923	164092	.	-	0	ID=cds-435345;Parent=PASSSERD14268.7;ae=true;de=true;minCov=152;pc=1
MBAE01000285.1	GeMoMa	CDS	166708	166760	.	-	2	ID=cds-435344;Parent=PASSSERD14268.7;ae=true;de=true;minCov=304;pc=1
MBAE01000285.1	GeMoMa	CDS	167096	167230	.	-	2	ID=cds-435343;Parent=PASSSERD14268.7;ae=false;de=false;minCov=3;pc=1
MBAE01000285.1	GeMoMa	CDS	170688	170763	.	-	0	ID=cds-435342;Parent=PASSSERD14268.7;ae=true;de=true;minCov=258;pc=1
MBAE01000285.1	GeMoMa	CDS	174829	174870	.	-	0	ID=cds-435341;Parent=PASSSERD14268.7;ae=true;de=true;minCov=296;pc=1
MBAE01000285.1	GeMoMa	CDS	176785	176889	.	-	0	ID=cds-435340;Parent=PASSSERD14268.7;ae=false;de=false;minCov=9;pc=1
MBAE01000285.1	GeMoMa	CDS	177300	177374	.	-	0	ID=cds-435339;Parent=PASSSERD14268.7;ae=true;de=true;minCov=107;pc=1
MBAE01000285.1	GeMoMa	CDS	179644	179772	.	-	0	ID=cds-435338;Parent=PASSSERD14268.7;ae=true;de=true;minCov=198;pc=1
MBAE01000285.1	GeMoMa	CDS	180034	180165	.	-	0	ID=cds-435337;Parent=PASSSERD14268.7;ae=true;de=true;minCov=138;pc=1
MBAE01000285.1	GeMoMa	CDS	180662	180778	.	-	0	ID=cds-435336;Parent=PASSSERD14268.7;ae=true;de=true;minCov=163;pc=1
MBAE01000285.1	GeMoMa	CDS	181315	181347	.	-	0	ID=cds-435335;Parent=PASSSERD14268.7;ae=true;de=true;minCov=160;pc=1
MBAE01000285.1	GeMoMa	CDS	182103	182126	.	-	0	ID=cds-435334;Parent=PASSSERD14268.7;ae=true;de=true;minCov=148;pc=1
MBAE01000285.1	GeMoMa	CDS	182391	182459	.	-	0	ID=cds-435333;Parent=PASSSERD14268.7;de=true;minCov=116;pc=1
MBAE01000285.1	AnnotationFinalizer_	five_prime_UTR	182460	182532	.	-	.	ID=five_prime_utr-58822;Parent=PASSSERD14268.7
MBAE01000285.1	AnnotationFinalizer_	five_prime_UTR	194210	194300	.	-	.	ID=five_prime_utr-58821;Parent=PASSSERD14268.7
MBAE01000285.1	AnnotationFinalizer_	five_prime_UTR	198577	198687	.	-	.	ID=five_prime_utr-58820;Parent=PASSSERD14268.7
MBAE01000285.1	AnnotationFinalizer_	five_prime_UTR	199842	199904	.	-	.	ID=five_prime_utr-58819;Parent=PASSSERD14268.7
MBAE01000285.1	AnnotationFinalizer_	five_prime_UTR	206254	206344	.	-	.	ID=five_prime_utr-58818;Parent=PASSSERD14268.7
MBAE01000285.1	AnnotationFinalizer_	five_prime_UTR	209290	209426	.	-	.	ID=five_prime_utr-58817;Parent=PASSSERD14268.7
MBAE01000285.1	GeMoMa	mRNA	154914	209426	980	-	.	ID=PASSSERD14268.8;Parent=PASSSERD14268;aa=411;alternative="onychos_gene-PCBP4,pyrgi_gene-PCBP4";avgCov=156.5207;bestScore=2118;ce=12;evidence=3;iAA=0.5258;lpm=15;maxGap=9;maxScore=2118;minCov=0;minSplitReads=0;nps=0;oldID=montanus_rna-XM_039734305.1_R2;pAA=0.7066;prediction=2;raa=421;rce=12;ref-gene=montanus_gene-PCBP4;start=M;stop=*;sumWeight=2.8;tae=0.9091;tde=1;tie=0.9091;tpc=0.91
MBAE01000285.1	GeMoMa	exon	154914	155226	.	-	.	ID=nbis-exon-483207;Parent=PASSSERD14268.8;de=true;minCov=116;pc=1
MBAE01000285.1	GeMoMa	exon	163923	164092	.	-	.	ID=nbis-exon-483208;Parent=PASSSERD14268.8;de=true;minCov=116;pc=1
MBAE01000285.1	GeMoMa	exon	166708	166760	.	-	.	ID=nbis-exon-483209;Parent=PASSSERD14268.8;de=true;minCov=116;pc=1
MBAE01000285.1	GeMoMa	exon	170688	170763	.	-	.	ID=nbis-exon-483210;Parent=PASSSERD14268.8;de=true;minCov=116;pc=1
MBAE01000285.1	GeMoMa	exon	174829	174870	.	-	.	ID=nbis-exon-483211;Parent=PASSSERD14268.8;de=true;minCov=116;pc=1
MBAE01000285.1	GeMoMa	exon	177300	177374	.	-	.	ID=nbis-exon-483212;Parent=PASSSERD14268.8;de=true;minCov=116;pc=1
MBAE01000285.1	GeMoMa	exon	179644	179772	.	-	.	ID=nbis-exon-483213;Parent=PASSSERD14268.8;de=true;minCov=116;pc=1
MBAE01000285.1	GeMoMa	exon	180034	180165	.	-	.	ID=nbis-exon-483214;Parent=PASSSERD14268.8;de=true;minCov=116;pc=1
MBAE01000285.1	GeMoMa	exon	180662	180778	.	-	.	ID=nbis-exon-483215;Parent=PASSSERD14268.8;de=true;minCov=116;pc=1
MBAE01000285.1	GeMoMa	exon	181315	181347	.	-	.	ID=nbis-exon-483216;Parent=PASSSERD14268.8;de=true;minCov=116;pc=1
MBAE01000285.1	GeMoMa	exon	182103	182126	.	-	.	ID=nbis-exon-483217;Parent=PASSSERD14268.8;de=true;minCov=116;pc=1
MBAE01000285.1	GeMoMa	exon	182391	182532	.	-	.	ID=nbis-exon-483218;Parent=PASSSERD14268.8;de=true;minCov=116;pc=1
MBAE01000285.1	GeMoMa	exon	194210	194300	.	-	.	ID=nbis-exon-483219;Parent=PASSSERD14268.8;de=true;minCov=116;pc=1
MBAE01000285.1	GeMoMa	exon	198577	198687	.	-	.	ID=nbis-exon-483220;Parent=PASSSERD14268.8;de=true;minCov=116;pc=1
MBAE01000285.1	GeMoMa	exon	199842	199904	.	-	.	ID=nbis-exon-483221;Parent=PASSSERD14268.8;de=true;minCov=116;pc=1
MBAE01000285.1	GeMoMa	exon	206254	206344	.	-	.	ID=nbis-exon-483222;Parent=PASSSERD14268.8;de=true;minCov=116;pc=1
MBAE01000285.1	GeMoMa	exon	209290	209426	.	-	.	ID=nbis-exon-483223;Parent=PASSSERD14268.8;de=true;minCov=116;pc=1
MBAE01000285.1	GeMoMa	CDS	154914	155226	.	-	1	ID=cds-435358;Parent=PASSSERD14268.8;ae=false;minCov=0;pc=0.6454
MBAE01000285.1	GeMoMa	CDS	163923	164092	.	-	0	ID=cds-435357;Parent=PASSSERD14268.8;ae=true;de=true;minCov=152;pc=1
MBAE01000285.1	GeMoMa	CDS	166708	166760	.	-	2	ID=cds-435356;Parent=PASSSERD14268.8;ae=true;de=true;minCov=304;pc=1
MBAE01000285.1	GeMoMa	CDS	170688	170763	.	-	0	ID=cds-435355;Parent=PASSSERD14268.8;ae=true;de=true;minCov=258;pc=1
MBAE01000285.1	GeMoMa	CDS	174829	174870	.	-	0	ID=cds-435354;Parent=PASSSERD14268.8;ae=true;de=true;minCov=296;pc=1
MBAE01000285.1	GeMoMa	CDS	177300	177374	.	-	0	ID=cds-435353;Parent=PASSSERD14268.8;ae=true;de=true;minCov=107;pc=1
MBAE01000285.1	GeMoMa	CDS	179644	179772	.	-	0	ID=cds-435352;Parent=PASSSERD14268.8;ae=true;de=true;minCov=198;pc=1
MBAE01000285.1	GeMoMa	CDS	180034	180165	.	-	0	ID=cds-435351;Parent=PASSSERD14268.8;ae=true;de=true;minCov=138;pc=1
MBAE01000285.1	GeMoMa	CDS	180662	180778	.	-	0	ID=cds-435350;Parent=PASSSERD14268.8;ae=true;de=true;minCov=163;pc=1
MBAE01000285.1	GeMoMa	CDS	181315	181347	.	-	0	ID=cds-435349;Parent=PASSSERD14268.8;ae=true;de=true;minCov=160;pc=1
MBAE01000285.1	GeMoMa	CDS	182103	182126	.	-	0	ID=cds-435348;Parent=PASSSERD14268.8;ae=true;de=true;minCov=148;pc=1
MBAE01000285.1	GeMoMa	CDS	182391	182459	.	-	0	ID=cds-435347;Parent=PASSSERD14268.8;de=true;minCov=116;pc=1
MBAE01000285.1	AnnotationFinalizer_	five_prime_UTR	182460	182532	.	-	.	ID=five_prime_utr-58828;Parent=PASSSERD14268.8
MBAE01000285.1	AnnotationFinalizer_	five_prime_UTR	194210	194300	.	-	.	ID=five_prime_utr-58827;Parent=PASSSERD14268.8
MBAE01000285.1	AnnotationFinalizer_	five_prime_UTR	198577	198687	.	-	.	ID=five_prime_utr-58826;Parent=PASSSERD14268.8
MBAE01000285.1	AnnotationFinalizer_	five_prime_UTR	199842	199904	.	-	.	ID=five_prime_utr-58825;Parent=PASSSERD14268.8
MBAE01000285.1	AnnotationFinalizer_	five_prime_UTR	206254	206344	.	-	.	ID=five_prime_utr-58824;Parent=PASSSERD14268.8
MBAE01000285.1	AnnotationFinalizer_	five_prime_UTR	209290	209426	.	-	.	ID=five_prime_utr-58823;Parent=PASSSERD14268.8
MBAE01000285.1	GeMoMa	mRNA	154914	209426	1281	-	.	ID=PASSSERD14268.20;Parent=PASSSERD14268;aa=383;alternative="pyrgi_gene-PCBP2";avgCov=165.9678;bestScore=1446;ce=12;evidence=2;iAA=0.6547;lpm=50;maxGap=25;maxScore=2078;minCov=0;minSplitReads=0;nps=0;oldID=montanus_rna-XM_039708536.1_R1;pAA=0.765;prediction=1;raa=415;rce=12;ref-gene=montanus_gene-PCBP2;start=M;stop=*;sumWeight=1.8;tae=0.9091;tde=1;tie=0.9091;tpc=0.9034
MBAE01000285.1	GeMoMa	exon	154914	155142	.	-	.	ID=nbis-exon-482756;Parent=PASSSERD14268.20;de=true;minCov=116;pc=1
MBAE01000285.1	GeMoMa	exon	163923	164092	.	-	.	ID=nbis-exon-482757;Parent=PASSSERD14268.20;de=true;minCov=116;pc=1
MBAE01000285.1	GeMoMa	exon	166708	166760	.	-	.	ID=nbis-exon-482758;Parent=PASSSERD14268.20;de=true;minCov=116;pc=1
MBAE01000285.1	GeMoMa	exon	170688	170763	.	-	.	ID=nbis-exon-482759;Parent=PASSSERD14268.20;de=true;minCov=116;pc=1
MBAE01000285.1	GeMoMa	exon	174829	174870	.	-	.	ID=nbis-exon-482760;Parent=PASSSERD14268.20;de=true;minCov=116;pc=1
MBAE01000285.1	GeMoMa	exon	177300	177374	.	-	.	ID=nbis-exon-482761;Parent=PASSSERD14268.20;de=true;minCov=116;pc=1
MBAE01000285.1	GeMoMa	exon	179644	179772	.	-	.	ID=nbis-exon-482762;Parent=PASSSERD14268.20;de=true;minCov=116;pc=1
MBAE01000285.1	GeMoMa	exon	180034	180165	.	-	.	ID=nbis-exon-482763;Parent=PASSSERD14268.20;de=true;minCov=116;pc=1
MBAE01000285.1	GeMoMa	exon	180662	180778	.	-	.	ID=nbis-exon-482764;Parent=PASSSERD14268.20;de=true;minCov=116;pc=1
MBAE01000285.1	GeMoMa	exon	181315	181347	.	-	.	ID=nbis-exon-482765;Parent=PASSSERD14268.20;de=true;minCov=116;pc=1
MBAE01000285.1	GeMoMa	exon	182103	182126	.	-	.	ID=nbis-exon-482766;Parent=PASSSERD14268.20;de=true;minCov=116;pc=1
MBAE01000285.1	GeMoMa	exon	182391	182532	.	-	.	ID=nbis-exon-482767;Parent=PASSSERD14268.20;de=true;minCov=116;pc=1
MBAE01000285.1	GeMoMa	exon	194210	194300	.	-	.	ID=nbis-exon-482768;Parent=PASSSERD14268.20;de=true;minCov=116;pc=1
MBAE01000285.1	GeMoMa	exon	198577	198687	.	-	.	ID=nbis-exon-482769;Parent=PASSSERD14268.20;de=true;minCov=116;pc=1
MBAE01000285.1	GeMoMa	exon	199842	199904	.	-	.	ID=nbis-exon-482770;Parent=PASSSERD14268.20;de=true;minCov=116;pc=1
MBAE01000285.1	GeMoMa	exon	206254	206344	.	-	.	ID=nbis-exon-482771;Parent=PASSSERD14268.20;de=true;minCov=116;pc=1
MBAE01000285.1	GeMoMa	exon	209290	209426	.	-	.	ID=nbis-exon-482772;Parent=PASSSERD14268.20;de=true;minCov=116;pc=1
MBAE01000285.1	GeMoMa	CDS	154914	155142	.	-	1	ID=cds-435508;Parent=PASSSERD14268.20;ae=false;minCov=0;pc=0.5153
MBAE01000285.1	GeMoMa	CDS	163923	164092	.	-	0	ID=cds-435507;Parent=PASSSERD14268.20;ae=true;de=true;minCov=152;pc=1
MBAE01000285.1	GeMoMa	CDS	166708	166760	.	-	2	ID=cds-435506;Parent=PASSSERD14268.20;ae=true;de=true;minCov=304;pc=1
MBAE01000285.1	GeMoMa	CDS	170688	170763	.	-	0	ID=cds-435505;Parent=PASSSERD14268.20;ae=true;de=true;minCov=258;pc=1
MBAE01000285.1	GeMoMa	CDS	174829	174870	.	-	0	ID=cds-435504;Parent=PASSSERD14268.20;ae=true;de=true;minCov=296;pc=1
MBAE01000285.1	GeMoMa	CDS	177300	177374	.	-	0	ID=cds-435503;Parent=PASSSERD14268.20;ae=true;de=true;minCov=107;pc=1
MBAE01000285.1	GeMoMa	CDS	179644	179772	.	-	0	ID=cds-435502;Parent=PASSSERD14268.20;ae=true;de=true;minCov=198;pc=1
MBAE01000285.1	GeMoMa	CDS	180034	180165	.	-	0	ID=cds-435501;Parent=PASSSERD14268.20;ae=true;de=true;minCov=138;pc=1
MBAE01000285.1	GeMoMa	CDS	180662	180778	.	-	0	ID=cds-435500;Parent=PASSSERD14268.20;ae=true;de=true;minCov=163;pc=1
MBAE01000285.1	GeMoMa	CDS	181315	181347	.	-	0	ID=cds-435499;Parent=PASSSERD14268.20;ae=true;de=true;minCov=160;pc=1
MBAE01000285.1	GeMoMa	CDS	182103	182126	.	-	0	ID=cds-435498;Parent=PASSSERD14268.20;ae=true;de=true;minCov=148;pc=1
MBAE01000285.1	GeMoMa	CDS	182391	182459	.	-	0	ID=cds-435497;Parent=PASSSERD14268.20;de=true;minCov=116;pc=1
MBAE01000285.1	AnnotationFinalizer_	five_prime_UTR	182460	182532	.	-	.	ID=five_prime_utr-58900;Parent=PASSSERD14268.20
MBAE01000285.1	AnnotationFinalizer_	five_prime_UTR	194210	194300	.	-	.	ID=five_prime_utr-58899;Parent=PASSSERD14268.20
MBAE01000285.1	AnnotationFinalizer_	five_prime_UTR	198577	198687	.	-	.	ID=five_prime_utr-58898;Parent=PASSSERD14268.20
MBAE01000285.1	AnnotationFinalizer_	five_prime_UTR	199842	199904	.	-	.	ID=five_prime_utr-58897;Parent=PASSSERD14268.20
MBAE01000285.1	AnnotationFinalizer_	five_prime_UTR	206254	206344	.	-	.	ID=five_prime_utr-58896;Parent=PASSSERD14268.20
MBAE01000285.1	AnnotationFinalizer_	five_prime_UTR	209290	209426	.	-	.	ID=five_prime_utr-58895;Parent=PASSSERD14268.20
MBAE01000285.1	GeMoMa	mRNA	154914	209426	1277	-	.	ID=PASSSERD14268.21;Parent=PASSSERD14268;aa=433;alternative="pyrgi_gene-PCBP2";avgCov=148.94;bestScore=1413;ce=14;evidence=2;iAA=0.6113;lpm=50;maxGap=25;maxScore=2358;minCov=0;minSplitReads=0;nps=0;oldID=montanus_rna-XM_039708530.1_R1;pAA=0.7395;prediction=1;raa=466;rce=14;ref-gene=montanus_gene-PCBP2;start=M;stop=*;sumWeight=1.8;tae=0.7692;tde=0.8462;tie=0.6923;tpc=0.9145
MBAE01000285.1	GeMoMa	exon	154914	155142	.	-	.	ID=nbis-exon-482773;Parent=PASSSERD14268.21;de=true;minCov=116;pc=1
MBAE01000285.1	GeMoMa	exon	163923	164092	.	-	.	ID=nbis-exon-482774;Parent=PASSSERD14268.21;de=true;minCov=116;pc=1
MBAE01000285.1	GeMoMa	exon	166708	166760	.	-	.	ID=nbis-exon-482775;Parent=PASSSERD14268.21;de=true;minCov=116;pc=1
MBAE01000285.1	GeMoMa	exon	170688	170763	.	-	.	ID=nbis-exon-482776;Parent=PASSSERD14268.21;de=true;minCov=116;pc=1
MBAE01000285.1	GeMoMa	exon	174829	174870	.	-	.	ID=nbis-exon-482777;Parent=PASSSERD14268.21;de=true;minCov=116;pc=1
MBAE01000285.1	GeMoMa	exon	175800	175844	.	-	.	ID=nbis-exon-482778;Parent=PASSSERD14268.21;de=true;minCov=116;pc=1
MBAE01000285.1	GeMoMa	exon	176785	176889	.	-	.	ID=nbis-exon-482779;Parent=PASSSERD14268.21;de=true;minCov=116;pc=1
MBAE01000285.1	GeMoMa	exon	177300	177374	.	-	.	ID=nbis-exon-482780;Parent=PASSSERD14268.21;de=true;minCov=116;pc=1
MBAE01000285.1	GeMoMa	exon	179644	179772	.	-	.	ID=nbis-exon-482781;Parent=PASSSERD14268.21;de=true;minCov=116;pc=1
MBAE01000285.1	GeMoMa	exon	180034	180165	.	-	.	ID=nbis-exon-482782;Parent=PASSSERD14268.21;de=true;minCov=116;pc=1
MBAE01000285.1	GeMoMa	exon	180662	180778	.	-	.	ID=nbis-exon-482783;Parent=PASSSERD14268.21;de=true;minCov=116;pc=1
MBAE01000285.1	GeMoMa	exon	181315	181347	.	-	.	ID=nbis-exon-482784;Parent=PASSSERD14268.21;de=true;minCov=116;pc=1
MBAE01000285.1	GeMoMa	exon	182103	182126	.	-	.	ID=nbis-exon-482785;Parent=PASSSERD14268.21;de=true;minCov=116;pc=1
MBAE01000285.1	GeMoMa	exon	182391	182532	.	-	.	ID=nbis-exon-482786;Parent=PASSSERD14268.21;de=true;minCov=116;pc=1
MBAE01000285.1	GeMoMa	exon	194210	194300	.	-	.	ID=nbis-exon-482787;Parent=PASSSERD14268.21;de=true;minCov=116;pc=1
MBAE01000285.1	GeMoMa	exon	198577	198687	.	-	.	ID=nbis-exon-482788;Parent=PASSSERD14268.21;de=true;minCov=116;pc=1
MBAE01000285.1	GeMoMa	exon	199842	199904	.	-	.	ID=nbis-exon-482789;Parent=PASSSERD14268.21;de=true;minCov=116;pc=1
MBAE01000285.1	GeMoMa	exon	206254	206344	.	-	.	ID=nbis-exon-482790;Parent=PASSSERD14268.21;de=true;minCov=116;pc=1
MBAE01000285.1	GeMoMa	exon	209290	209426	.	-	.	ID=nbis-exon-482791;Parent=PASSSERD14268.21;de=true;minCov=116;pc=1
MBAE01000285.1	GeMoMa	CDS	154914	155142	.	-	1	ID=cds-435522;Parent=PASSSERD14268.21;ae=false;minCov=0;pc=0.5153
MBAE01000285.1	GeMoMa	CDS	163923	164092	.	-	0	ID=cds-435521;Parent=PASSSERD14268.21;ae=true;de=true;minCov=152;pc=1
MBAE01000285.1	GeMoMa	CDS	166708	166760	.	-	2	ID=cds-435520;Parent=PASSSERD14268.21;ae=true;de=true;minCov=304;pc=1
MBAE01000285.1	GeMoMa	CDS	170688	170763	.	-	0	ID=cds-435519;Parent=PASSSERD14268.21;ae=true;de=true;minCov=258;pc=1
MBAE01000285.1	GeMoMa	CDS	174829	174870	.	-	0	ID=cds-435518;Parent=PASSSERD14268.21;ae=true;de=true;minCov=296;pc=1
MBAE01000285.1	GeMoMa	CDS	175800	175844	.	-	0	ID=cds-435517;Parent=PASSSERD14268.21;ae=false;de=false;minCov=30;pc=1
MBAE01000285.1	GeMoMa	CDS	176785	176889	.	-	0	ID=cds-435516;Parent=PASSSERD14268.21;ae=false;de=false;minCov=9;pc=1
MBAE01000285.1	GeMoMa	CDS	177300	177374	.	-	0	ID=cds-435515;Parent=PASSSERD14268.21;ae=true;de=true;minCov=107;pc=1
MBAE01000285.1	GeMoMa	CDS	179644	179772	.	-	0	ID=cds-435514;Parent=PASSSERD14268.21;ae=true;de=true;minCov=198;pc=1
MBAE01000285.1	GeMoMa	CDS	180034	180165	.	-	0	ID=cds-435513;Parent=PASSSERD14268.21;ae=true;de=true;minCov=138;pc=1
MBAE01000285.1	GeMoMa	CDS	180662	180778	.	-	0	ID=cds-435512;Parent=PASSSERD14268.21;ae=true;de=true;minCov=163;pc=1
MBAE01000285.1	GeMoMa	CDS	181315	181347	.	-	0	ID=cds-435511;Parent=PASSSERD14268.21;ae=true;de=true;minCov=160;pc=1
MBAE01000285.1	GeMoMa	CDS	182103	182126	.	-	0	ID=cds-435510;Parent=PASSSERD14268.21;ae=true;de=true;minCov=148;pc=1
MBAE01000285.1	GeMoMa	CDS	182391	182459	.	-	0	ID=cds-435509;Parent=PASSSERD14268.21;de=true;minCov=116;pc=1
MBAE01000285.1	AnnotationFinalizer_	five_prime_UTR	182460	182532	.	-	.	ID=five_prime_utr-58906;Parent=PASSSERD14268.21
MBAE01000285.1	AnnotationFinalizer_	five_prime_UTR	194210	194300	.	-	.	ID=five_prime_utr-58905;Parent=PASSSERD14268.21
MBAE01000285.1	AnnotationFinalizer_	five_prime_UTR	198577	198687	.	-	.	ID=five_prime_utr-58904;Parent=PASSSERD14268.21
MBAE01000285.1	AnnotationFinalizer_	five_prime_UTR	199842	199904	.	-	.	ID=five_prime_utr-58903;Parent=PASSSERD14268.21
MBAE01000285.1	AnnotationFinalizer_	five_prime_UTR	206254	206344	.	-	.	ID=five_prime_utr-58902;Parent=PASSSERD14268.21
MBAE01000285.1	AnnotationFinalizer_	five_prime_UTR	209290	209426	.	-	.	ID=five_prime_utr-58901;Parent=PASSSERD14268.21
MBAE01000285.1	GeMoMa	mRNA	154914	209426	1272	-	.	ID=PASSSERD14268.22;Parent=PASSSERD14268;aa=418;alternative="pyrgi_gene-PCBP2";avgCov=153.0614;bestScore=1381;ce=13;evidence=2;iAA=0.6233;lpm=50;maxGap=25;maxScore=2237;minCov=0;minSplitReads=0;nps=0;oldID=montanus_rna-XM_039708532.1_R1;pAA=0.7489;prediction=1;raa=444;rce=13;ref-gene=montanus_gene-PCBP2;start=M;stop=*;sumWeight=1.8;tae=0.8333;tde=0.9167;tie=0.75;tpc=0.9115
MBAE01000285.1	GeMoMa	exon	154914	155142	.	-	.	ID=nbis-exon-482792;Parent=PASSSERD14268.22;de=true;minCov=116;pc=1
MBAE01000285.1	GeMoMa	exon	163923	164092	.	-	.	ID=nbis-exon-482793;Parent=PASSSERD14268.22;de=true;minCov=116;pc=1
MBAE01000285.1	GeMoMa	exon	166708	166760	.	-	.	ID=nbis-exon-482794;Parent=PASSSERD14268.22;de=true;minCov=116;pc=1
MBAE01000285.1	GeMoMa	exon	170688	170763	.	-	.	ID=nbis-exon-482795;Parent=PASSSERD14268.22;de=true;minCov=116;pc=1
MBAE01000285.1	GeMoMa	exon	174829	174870	.	-	.	ID=nbis-exon-482796;Parent=PASSSERD14268.22;de=true;minCov=116;pc=1
MBAE01000285.1	GeMoMa	exon	176785	176889	.	-	.	ID=nbis-exon-482797;Parent=PASSSERD14268.22;de=true;minCov=116;pc=1
MBAE01000285.1	GeMoMa	exon	177300	177374	.	-	.	ID=nbis-exon-482798;Parent=PASSSERD14268.22;de=true;minCov=116;pc=1
MBAE01000285.1	GeMoMa	exon	179644	179772	.	-	.	ID=nbis-exon-482799;Parent=PASSSERD14268.22;de=true;minCov=116;pc=1
MBAE01000285.1	GeMoMa	exon	180034	180165	.	-	.	ID=nbis-exon-482800;Parent=PASSSERD14268.22;de=true;minCov=116;pc=1
MBAE01000285.1	GeMoMa	exon	180662	180778	.	-	.	ID=nbis-exon-482801;Parent=PASSSERD14268.22;de=true;minCov=116;pc=1
MBAE01000285.1	GeMoMa	exon	181315	181347	.	-	.	ID=nbis-exon-482802;Parent=PASSSERD14268.22;de=true;minCov=116;pc=1
MBAE01000285.1	GeMoMa	exon	182103	182126	.	-	.	ID=nbis-exon-482803;Parent=PASSSERD14268.22;de=true;minCov=116;pc=1
MBAE01000285.1	GeMoMa	exon	182391	182532	.	-	.	ID=nbis-exon-482804;Parent=PASSSERD14268.22;de=true;minCov=116;pc=1
MBAE01000285.1	GeMoMa	exon	194210	194300	.	-	.	ID=nbis-exon-482805;Parent=PASSSERD14268.22;de=true;minCov=116;pc=1
MBAE01000285.1	GeMoMa	exon	198577	198687	.	-	.	ID=nbis-exon-482806;Parent=PASSSERD14268.22;de=true;minCov=116;pc=1
MBAE01000285.1	GeMoMa	exon	199842	199904	.	-	.	ID=nbis-exon-482807;Parent=PASSSERD14268.22;de=true;minCov=116;pc=1
MBAE01000285.1	GeMoMa	exon	206254	206344	.	-	.	ID=nbis-exon-482808;Parent=PASSSERD14268.22;de=true;minCov=116;pc=1
MBAE01000285.1	GeMoMa	exon	209290	209426	.	-	.	ID=nbis-exon-482809;Parent=PASSSERD14268.22;de=true;minCov=116;pc=1
MBAE01000285.1	GeMoMa	CDS	154914	155142	.	-	1	ID=cds-435535;Parent=PASSSERD14268.22;ae=false;minCov=0;pc=0.5153
MBAE01000285.1	GeMoMa	CDS	163923	164092	.	-	0	ID=cds-435534;Parent=PASSSERD14268.22;ae=true;de=true;minCov=152;pc=1
MBAE01000285.1	GeMoMa	CDS	166708	166760	.	-	2	ID=cds-435533;Parent=PASSSERD14268.22;ae=true;de=true;minCov=304;pc=1
MBAE01000285.1	GeMoMa	CDS	170688	170763	.	-	0	ID=cds-435532;Parent=PASSSERD14268.22;ae=true;de=true;minCov=258;pc=1
MBAE01000285.1	GeMoMa	CDS	174829	174870	.	-	0	ID=cds-435531;Parent=PASSSERD14268.22;ae=true;de=true;minCov=296;pc=1
MBAE01000285.1	GeMoMa	CDS	176785	176889	.	-	0	ID=cds-435530;Parent=PASSSERD14268.22;ae=false;de=false;minCov=9;pc=1
MBAE01000285.1	GeMoMa	CDS	177300	177374	.	-	0	ID=cds-435529;Parent=PASSSERD14268.22;ae=true;de=true;minCov=107;pc=1
MBAE01000285.1	GeMoMa	CDS	179644	179772	.	-	0	ID=cds-435528;Parent=PASSSERD14268.22;ae=true;de=true;minCov=198;pc=1
MBAE01000285.1	GeMoMa	CDS	180034	180165	.	-	0	ID=cds-435527;Parent=PASSSERD14268.22;ae=true;de=true;minCov=138;pc=1
MBAE01000285.1	GeMoMa	CDS	180662	180778	.	-	0	ID=cds-435526;Parent=PASSSERD14268.22;ae=true;de=true;minCov=163;pc=1
MBAE01000285.1	GeMoMa	CDS	181315	181347	.	-	0	ID=cds-435525;Parent=PASSSERD14268.22;ae=true;de=true;minCov=160;pc=1
MBAE01000285.1	GeMoMa	CDS	182103	182126	.	-	0	ID=cds-435524;Parent=PASSSERD14268.22;ae=true;de=true;minCov=148;pc=1
MBAE01000285.1	GeMoMa	CDS	182391	182459	.	-	0	ID=cds-435523;Parent=PASSSERD14268.22;de=true;minCov=116;pc=1
MBAE01000285.1	AnnotationFinalizer_	five_prime_UTR	182460	182532	.	-	.	ID=five_prime_utr-58912;Parent=PASSSERD14268.22
MBAE01000285.1	AnnotationFinalizer_	five_prime_UTR	194210	194300	.	-	.	ID=five_prime_utr-58911;Parent=PASSSERD14268.22
MBAE01000285.1	AnnotationFinalizer_	five_prime_UTR	198577	198687	.	-	.	ID=five_prime_utr-58910;Parent=PASSSERD14268.22
MBAE01000285.1	AnnotationFinalizer_	five_prime_UTR	199842	199904	.	-	.	ID=five_prime_utr-58909;Parent=PASSSERD14268.22
MBAE01000285.1	AnnotationFinalizer_	five_prime_UTR	206254	206344	.	-	.	ID=five_prime_utr-58908;Parent=PASSSERD14268.22
MBAE01000285.1	AnnotationFinalizer_	five_prime_UTR	209290	209426	.	-	.	ID=five_prime_utr-58907;Parent=PASSSERD14268.22
MBAE01000285.1	GeMoMa	mRNA	154914	209426	1210	-	.	ID=PASSSERD14268.23;Parent=PASSSERD14268;aa=369;alternative="pyrgi_gene-PCBP2";avgCov=160.1816;bestScore=1379;ce=11;evidence=2;iAA=0.6452;lpm=50;maxGap=25;maxScore=2002;minCov=0;minSplitReads=0;nps=0;oldID=montanus_rna-XM_039708539.1_R1;pAA=0.7593;prediction=1;raa=401;rce=11;ref-gene=montanus_gene-PCBP2;start=M;stop=*;sumWeight=1.8;tae=0.9;tde=1;tie=0.8;tpc=0.8997
MBAE01000285.1	GeMoMa	exon	154914	155142	.	-	.	ID=nbis-exon-482810;Parent=PASSSERD14268.23;de=true;minCov=116;pc=1
MBAE01000285.1	GeMoMa	exon	163923	164092	.	-	.	ID=nbis-exon-482811;Parent=PASSSERD14268.23;de=true;minCov=116;pc=1
MBAE01000285.1	GeMoMa	exon	166708	166760	.	-	.	ID=nbis-exon-482812;Parent=PASSSERD14268.23;de=true;minCov=116;pc=1
MBAE01000285.1	GeMoMa	exon	170688	170763	.	-	.	ID=nbis-exon-482813;Parent=PASSSERD14268.23;de=true;minCov=116;pc=1
MBAE01000285.1	GeMoMa	exon	177300	177374	.	-	.	ID=nbis-exon-482814;Parent=PASSSERD14268.23;de=true;minCov=116;pc=1
MBAE01000285.1	GeMoMa	exon	179644	179772	.	-	.	ID=nbis-exon-482815;Parent=PASSSERD14268.23;de=true;minCov=116;pc=1
MBAE01000285.1	GeMoMa	exon	180034	180165	.	-	.	ID=nbis-exon-482816;Parent=PASSSERD14268.23;de=true;minCov=116;pc=1
MBAE01000285.1	GeMoMa	exon	180662	180778	.	-	.	ID=nbis-exon-482817;Parent=PASSSERD14268.23;de=true;minCov=116;pc=1
MBAE01000285.1	GeMoMa	exon	181315	181347	.	-	.	ID=nbis-exon-482818;Parent=PASSSERD14268.23;de=true;minCov=116;pc=1
MBAE01000285.1	GeMoMa	exon	182103	182126	.	-	.	ID=nbis-exon-482819;Parent=PASSSERD14268.23;de=true;minCov=116;pc=1
MBAE01000285.1	GeMoMa	exon	182391	182532	.	-	.	ID=nbis-exon-482820;Parent=PASSSERD14268.23;de=true;minCov=116;pc=1
MBAE01000285.1	GeMoMa	exon	194210	194300	.	-	.	ID=nbis-exon-482821;Parent=PASSSERD14268.23;de=true;minCov=116;pc=1
MBAE01000285.1	GeMoMa	exon	198577	198687	.	-	.	ID=nbis-exon-482822;Parent=PASSSERD14268.23;de=true;minCov=116;pc=1
MBAE01000285.1	GeMoMa	exon	199842	199904	.	-	.	ID=nbis-exon-482823;Parent=PASSSERD14268.23;de=true;minCov=116;pc=1
MBAE01000285.1	GeMoMa	exon	206254	206344	.	-	.	ID=nbis-exon-482824;Parent=PASSSERD14268.23;de=true;minCov=116;pc=1
MBAE01000285.1	GeMoMa	exon	209290	209426	.	-	.	ID=nbis-exon-482825;Parent=PASSSERD14268.23;de=true;minCov=116;pc=1
MBAE01000285.1	GeMoMa	CDS	154914	155142	.	-	1	ID=cds-435546;Parent=PASSSERD14268.23;ae=false;minCov=0;pc=0.5153
MBAE01000285.1	GeMoMa	CDS	163923	164092	.	-	0	ID=cds-435545;Parent=PASSSERD14268.23;ae=true;de=true;minCov=152;pc=1
MBAE01000285.1	GeMoMa	CDS	166708	166760	.	-	2	ID=cds-435544;Parent=PASSSERD14268.23;ae=true;de=true;minCov=304;pc=1
MBAE01000285.1	GeMoMa	CDS	170688	170763	.	-	0	ID=cds-435543;Parent=PASSSERD14268.23;ae=true;de=true;minCov=258;pc=1
MBAE01000285.1	GeMoMa	CDS	177300	177374	.	-	0	ID=cds-435542;Parent=PASSSERD14268.23;ae=true;de=true;minCov=107;pc=1
MBAE01000285.1	GeMoMa	CDS	179644	179772	.	-	0	ID=cds-435541;Parent=PASSSERD14268.23;ae=true;de=true;minCov=198;pc=1
MBAE01000285.1	GeMoMa	CDS	180034	180165	.	-	0	ID=cds-435540;Parent=PASSSERD14268.23;ae=true;de=true;minCov=138;pc=1
MBAE01000285.1	GeMoMa	CDS	180662	180778	.	-	0	ID=cds-435539;Parent=PASSSERD14268.23;ae=true;de=true;minCov=163;pc=1
MBAE01000285.1	GeMoMa	CDS	181315	181347	.	-	0	ID=cds-435538;Parent=PASSSERD14268.23;ae=true;de=true;minCov=160;pc=1
MBAE01000285.1	GeMoMa	CDS	182103	182126	.	-	0	ID=cds-435537;Parent=PASSSERD14268.23;ae=true;de=true;minCov=148;pc=1
MBAE01000285.1	GeMoMa	CDS	182391	182459	.	-	0	ID=cds-435536;Parent=PASSSERD14268.23;de=true;minCov=116;pc=1
MBAE01000285.1	AnnotationFinalizer_	five_prime_UTR	182460	182532	.	-	.	ID=five_prime_utr-58918;Parent=PASSSERD14268.23
MBAE01000285.1	AnnotationFinalizer_	five_prime_UTR	194210	194300	.	-	.	ID=five_prime_utr-58917;Parent=PASSSERD14268.23
MBAE01000285.1	AnnotationFinalizer_	five_prime_UTR	198577	198687	.	-	.	ID=five_prime_utr-58916;Parent=PASSSERD14268.23
MBAE01000285.1	AnnotationFinalizer_	five_prime_UTR	199842	199904	.	-	.	ID=five_prime_utr-58915;Parent=PASSSERD14268.23
MBAE01000285.1	AnnotationFinalizer_	five_prime_UTR	206254	206344	.	-	.	ID=five_prime_utr-58914;Parent=PASSSERD14268.23
MBAE01000285.1	AnnotationFinalizer_	five_prime_UTR	209290	209426	.	-	.	ID=five_prime_utr-58913;Parent=PASSSERD14268.23
MBAE01000285.1	GeMoMa	mRNA	154914	209426	1202	-	.	ID=PASSSERD14268.24;Parent=PASSSERD14268;aa=396;alternative="pyrgi_gene-PCBP2";avgCov=149.3805;bestScore=1314;ce=12;evidence=2;iAA=0.6128;lpm=50;maxGap=25;maxScore=2161;minCov=0;minSplitReads=0;nps=0;oldID=montanus_rna-XM_039708534.1_R1;pAA=0.7335;prediction=1;raa=430;rce=12;ref-gene=montanus_gene-PCBP2;start=M;stop=*;sumWeight=1.8;tae=0.8182;tde=0.9091;tie=0.7273;tpc=0.9066
MBAE01000285.1	GeMoMa	exon	154914	155142	.	-	.	ID=nbis-exon-482826;Parent=PASSSERD14268.24;de=true;minCov=116;pc=1
MBAE01000285.1	GeMoMa	exon	163923	164092	.	-	.	ID=nbis-exon-482827;Parent=PASSSERD14268.24;de=true;minCov=116;pc=1
MBAE01000285.1	GeMoMa	exon	166708	166760	.	-	.	ID=nbis-exon-482828;Parent=PASSSERD14268.24;de=true;minCov=116;pc=1
MBAE01000285.1	GeMoMa	exon	170688	170763	.	-	.	ID=nbis-exon-482829;Parent=PASSSERD14268.24;de=true;minCov=116;pc=1
MBAE01000285.1	GeMoMa	exon	171772	171852	.	-	.	ID=nbis-exon-482830;Parent=PASSSERD14268.24;de=true;minCov=116;pc=1
MBAE01000285.1	GeMoMa	exon	177300	177374	.	-	.	ID=nbis-exon-482831;Parent=PASSSERD14268.24;de=true;minCov=116;pc=1
MBAE01000285.1	GeMoMa	exon	179644	179772	.	-	.	ID=nbis-exon-482832;Parent=PASSSERD14268.24;de=true;minCov=116;pc=1
MBAE01000285.1	GeMoMa	exon	180034	180165	.	-	.	ID=nbis-exon-482833;Parent=PASSSERD14268.24;de=true;minCov=116;pc=1
MBAE01000285.1	GeMoMa	exon	180662	180778	.	-	.	ID=nbis-exon-482834;Parent=PASSSERD14268.24;de=true;minCov=116;pc=1
MBAE01000285.1	GeMoMa	exon	181315	181347	.	-	.	ID=nbis-exon-482835;Parent=PASSSERD14268.24;de=true;minCov=116;pc=1
MBAE01000285.1	GeMoMa	exon	182103	182126	.	-	.	ID=nbis-exon-482836;Parent=PASSSERD14268.24;de=true;minCov=116;pc=1
MBAE01000285.1	GeMoMa	exon	182391	182532	.	-	.	ID=nbis-exon-482837;Parent=PASSSERD14268.24;de=true;minCov=116;pc=1
MBAE01000285.1	GeMoMa	exon	194210	194300	.	-	.	ID=nbis-exon-482838;Parent=PASSSERD14268.24;de=true;minCov=116;pc=1
MBAE01000285.1	GeMoMa	exon	198577	198687	.	-	.	ID=nbis-exon-482839;Parent=PASSSERD14268.24;de=true;minCov=116;pc=1
MBAE01000285.1	GeMoMa	exon	199842	199904	.	-	.	ID=nbis-exon-482840;Parent=PASSSERD14268.24;de=true;minCov=116;pc=1
MBAE01000285.1	GeMoMa	exon	206254	206344	.	-	.	ID=nbis-exon-482841;Parent=PASSSERD14268.24;de=true;minCov=116;pc=1
MBAE01000285.1	GeMoMa	exon	209290	209426	.	-	.	ID=nbis-exon-482842;Parent=PASSSERD14268.24;de=true;minCov=116;pc=1
MBAE01000285.1	GeMoMa	CDS	154914	155142	.	-	1	ID=cds-435558;Parent=PASSSERD14268.24;ae=false;minCov=0;pc=0.5153
MBAE01000285.1	GeMoMa	CDS	163923	164092	.	-	0	ID=cds-435557;Parent=PASSSERD14268.24;ae=true;de=true;minCov=152;pc=1
MBAE01000285.1	GeMoMa	CDS	166708	166760	.	-	2	ID=cds-435556;Parent=PASSSERD14268.24;ae=true;de=true;minCov=304;pc=1
MBAE01000285.1	GeMoMa	CDS	170688	170763	.	-	0	ID=cds-435555;Parent=PASSSERD14268.24;ae=true;de=true;minCov=258;pc=1
MBAE01000285.1	GeMoMa	CDS	171772	171852	.	-	0	ID=cds-435554;Parent=PASSSERD14268.24;ae=false;de=false;minCov=1;pc=1
MBAE01000285.1	GeMoMa	CDS	177300	177374	.	-	0	ID=cds-435553;Parent=PASSSERD14268.24;ae=true;de=true;minCov=107;pc=1
MBAE01000285.1	GeMoMa	CDS	179644	179772	.	-	0	ID=cds-435552;Parent=PASSSERD14268.24;ae=true;de=true;minCov=198;pc=1
MBAE01000285.1	GeMoMa	CDS	180034	180165	.	-	0	ID=cds-435551;Parent=PASSSERD14268.24;ae=true;de=true;minCov=138;pc=1
MBAE01000285.1	GeMoMa	CDS	180662	180778	.	-	0	ID=cds-435550;Parent=PASSSERD14268.24;ae=true;de=true;minCov=163;pc=1
MBAE01000285.1	GeMoMa	CDS	181315	181347	.	-	0	ID=cds-435549;Parent=PASSSERD14268.24;ae=true;de=true;minCov=160;pc=1
MBAE01000285.1	GeMoMa	CDS	182103	182126	.	-	0	ID=cds-435548;Parent=PASSSERD14268.24;ae=true;de=true;minCov=148;pc=1
MBAE01000285.1	GeMoMa	CDS	182391	182459	.	-	0	ID=cds-435547;Parent=PASSSERD14268.24;de=true;minCov=116;pc=1
MBAE01000285.1	AnnotationFinalizer_	five_prime_UTR	182460	182532	.	-	.	ID=five_prime_utr-58924;Parent=PASSSERD14268.24
MBAE01000285.1	AnnotationFinalizer_	five_prime_UTR	194210	194300	.	-	.	ID=five_prime_utr-58923;Parent=PASSSERD14268.24
MBAE01000285.1	AnnotationFinalizer_	five_prime_UTR	198577	198687	.	-	.	ID=five_prime_utr-58922;Parent=PASSSERD14268.24
MBAE01000285.1	AnnotationFinalizer_	five_prime_UTR	199842	199904	.	-	.	ID=five_prime_utr-58921;Parent=PASSSERD14268.24
MBAE01000285.1	AnnotationFinalizer_	five_prime_UTR	206254	206344	.	-	.	ID=five_prime_utr-58920;Parent=PASSSERD14268.24
MBAE01000285.1	AnnotationFinalizer_	five_prime_UTR	209290	209426	.	-	.	ID=five_prime_utr-58919;Parent=PASSSERD14268.24
MBAE01000285.1	GeMoMa	mRNA	154914	209426	1175	-	.	ID=PASSSERD14268.25;Parent=PASSSERD14268;aa=414;alternative="pyrgi_gene-PCBP2";avgCov=143.2432;bestScore=1330;ce=12;evidence=2;iAA=0.5871;lpm=50;maxGap=33;maxScore=2072;minCov=0;minSplitReads=0;nps=0;oldID=montanus_rna-XM_039708537.1_R2;pAA=0.7165;prediction=2;raa=414;rce=12;ref-gene=montanus_gene-PCBP2;start=M;stop=*;sumWeight=1.8;tae=0.8182;tde=0.9091;tie=0.6364;tpc=0.9106
MBAE01000285.1	GeMoMa	exon	154914	155142	.	-	.	ID=nbis-exon-482843;Parent=PASSSERD14268.25;de=true;minCov=116;pc=1
MBAE01000285.1	GeMoMa	exon	163923	164092	.	-	.	ID=nbis-exon-482844;Parent=PASSSERD14268.25;de=true;minCov=116;pc=1
MBAE01000285.1	GeMoMa	exon	166708	166760	.	-	.	ID=nbis-exon-482845;Parent=PASSSERD14268.25;de=true;minCov=116;pc=1
MBAE01000285.1	GeMoMa	exon	167096	167230	.	-	.	ID=nbis-exon-482846;Parent=PASSSERD14268.25;de=true;minCov=116;pc=1
MBAE01000285.1	GeMoMa	exon	170688	170763	.	-	.	ID=nbis-exon-482847;Parent=PASSSERD14268.25;de=true;minCov=116;pc=1
MBAE01000285.1	GeMoMa	exon	177300	177374	.	-	.	ID=nbis-exon-482848;Parent=PASSSERD14268.25;de=true;minCov=116;pc=1
MBAE01000285.1	GeMoMa	exon	179644	179772	.	-	.	ID=nbis-exon-482849;Parent=PASSSERD14268.25;de=true;minCov=116;pc=1
MBAE01000285.1	GeMoMa	exon	180034	180165	.	-	.	ID=nbis-exon-482850;Parent=PASSSERD14268.25;de=true;minCov=116;pc=1
MBAE01000285.1	GeMoMa	exon	180662	180778	.	-	.	ID=nbis-exon-482851;Parent=PASSSERD14268.25;de=true;minCov=116;pc=1
MBAE01000285.1	GeMoMa	exon	181315	181347	.	-	.	ID=nbis-exon-482852;Parent=PASSSERD14268.25;de=true;minCov=116;pc=1
MBAE01000285.1	GeMoMa	exon	182103	182126	.	-	.	ID=nbis-exon-482853;Parent=PASSSERD14268.25;de=true;minCov=116;pc=1
MBAE01000285.1	GeMoMa	exon	182391	182532	.	-	.	ID=nbis-exon-482854;Parent=PASSSERD14268.25;de=true;minCov=116;pc=1
MBAE01000285.1	GeMoMa	exon	194210	194300	.	-	.	ID=nbis-exon-482855;Parent=PASSSERD14268.25;de=true;minCov=116;pc=1
MBAE01000285.1	GeMoMa	exon	198577	198687	.	-	.	ID=nbis-exon-482856;Parent=PASSSERD14268.25;de=true;minCov=116;pc=1
MBAE01000285.1	GeMoMa	exon	199842	199904	.	-	.	ID=nbis-exon-482857;Parent=PASSSERD14268.25;de=true;minCov=116;pc=1
MBAE01000285.1	GeMoMa	exon	206254	206344	.	-	.	ID=nbis-exon-482858;Parent=PASSSERD14268.25;de=true;minCov=116;pc=1
MBAE01000285.1	GeMoMa	exon	209290	209426	.	-	.	ID=nbis-exon-482859;Parent=PASSSERD14268.25;de=true;minCov=116;pc=1
MBAE01000285.1	GeMoMa	CDS	154914	155142	.	-	1	ID=cds-435570;Parent=PASSSERD14268.25;ae=false;minCov=0;pc=0.5153
MBAE01000285.1	GeMoMa	CDS	163923	164092	.	-	0	ID=cds-435569;Parent=PASSSERD14268.25;ae=true;de=true;minCov=152;pc=1
MBAE01000285.1	GeMoMa	CDS	166708	166760	.	-	2	ID=cds-435568;Parent=PASSSERD14268.25;ae=true;de=true;minCov=304;pc=1
MBAE01000285.1	GeMoMa	CDS	167096	167230	.	-	2	ID=cds-435567;Parent=PASSSERD14268.25;ae=false;de=false;minCov=3;pc=1
MBAE01000285.1	GeMoMa	CDS	170688	170763	.	-	0	ID=cds-435566;Parent=PASSSERD14268.25;ae=true;de=true;minCov=258;pc=1
MBAE01000285.1	GeMoMa	CDS	177300	177374	.	-	0	ID=cds-435565;Parent=PASSSERD14268.25;ae=true;de=true;minCov=107;pc=1
MBAE01000285.1	GeMoMa	CDS	179644	179772	.	-	0	ID=cds-435564;Parent=PASSSERD14268.25;ae=true;de=true;minCov=198;pc=1
MBAE01000285.1	GeMoMa	CDS	180034	180165	.	-	0	ID=cds-435563;Parent=PASSSERD14268.25;ae=true;de=true;minCov=138;pc=1
MBAE01000285.1	GeMoMa	CDS	180662	180778	.	-	0	ID=cds-435562;Parent=PASSSERD14268.25;ae=true;de=true;minCov=163;pc=1
MBAE01000285.1	GeMoMa	CDS	181315	181347	.	-	0	ID=cds-435561;Parent=PASSSERD14268.25;ae=true;de=true;minCov=160;pc=1
MBAE01000285.1	GeMoMa	CDS	182103	182126	.	-	0	ID=cds-435560;Parent=PASSSERD14268.25;ae=true;de=true;minCov=148;pc=1
MBAE01000285.1	GeMoMa	CDS	182391	182459	.	-	0	ID=cds-435559;Parent=PASSSERD14268.25;de=true;minCov=116;pc=1
MBAE01000285.1	AnnotationFinalizer_	five_prime_UTR	182460	182532	.	-	.	ID=five_prime_utr-58930;Parent=PASSSERD14268.25
MBAE01000285.1	AnnotationFinalizer_	five_prime_UTR	194210	194300	.	-	.	ID=five_prime_utr-58929;Parent=PASSSERD14268.25
MBAE01000285.1	AnnotationFinalizer_	five_prime_UTR	198577	198687	.	-	.	ID=five_prime_utr-58928;Parent=PASSSERD14268.25
MBAE01000285.1	AnnotationFinalizer_	five_prime_UTR	199842	199904	.	-	.	ID=five_prime_utr-58927;Parent=PASSSERD14268.25
MBAE01000285.1	AnnotationFinalizer_	five_prime_UTR	206254	206344	.	-	.	ID=five_prime_utr-58926;Parent=PASSSERD14268.25
MBAE01000285.1	AnnotationFinalizer_	five_prime_UTR	209290	209426	.	-	.	ID=five_prime_utr-58925;Parent=PASSSERD14268.25
MBAE01000285.1	GeMoMa	mRNA	154914	209426	1167	-	.	ID=PASSSERD14268.26;Parent=PASSSERD14268;aa=441;alternative="pyrgi_gene-PCBP2";avgCov=134.5813;bestScore=1265;ce=13;evidence=2;iAA=0.562;lpm=50;maxGap=33;maxScore=2231;minCov=0;minSplitReads=0;nps=0;oldID=montanus_rna-XM_039708533.1_R2;pAA=0.6963;prediction=2;raa=443;rce=13;ref-gene=montanus_gene-PCBP2;start=M;stop=*;sumWeight=1.8;tae=0.75;tde=0.8333;tie=0.5833;tpc=0.9161
MBAE01000285.1	GeMoMa	exon	154914	155142	.	-	.	ID=nbis-exon-482860;Parent=PASSSERD14268.26;de=true;minCov=116;pc=1
MBAE01000285.1	GeMoMa	exon	163923	164092	.	-	.	ID=nbis-exon-482861;Parent=PASSSERD14268.26;de=true;minCov=116;pc=1
MBAE01000285.1	GeMoMa	exon	166708	166760	.	-	.	ID=nbis-exon-482862;Parent=PASSSERD14268.26;de=true;minCov=116;pc=1
MBAE01000285.1	GeMoMa	exon	167096	167230	.	-	.	ID=nbis-exon-482863;Parent=PASSSERD14268.26;de=true;minCov=116;pc=1
MBAE01000285.1	GeMoMa	exon	170688	170763	.	-	.	ID=nbis-exon-482864;Parent=PASSSERD14268.26;de=true;minCov=116;pc=1
MBAE01000285.1	GeMoMa	exon	171772	171852	.	-	.	ID=nbis-exon-482865;Parent=PASSSERD14268.26;de=true;minCov=116;pc=1
MBAE01000285.1	GeMoMa	exon	177300	177374	.	-	.	ID=nbis-exon-482866;Parent=PASSSERD14268.26;de=true;minCov=116;pc=1
MBAE01000285.1	GeMoMa	exon	179644	179772	.	-	.	ID=nbis-exon-482867;Parent=PASSSERD14268.26;de=true;minCov=116;pc=1
MBAE01000285.1	GeMoMa	exon	180034	180165	.	-	.	ID=nbis-exon-482868;Parent=PASSSERD14268.26;de=true;minCov=116;pc=1
MBAE01000285.1	GeMoMa	exon	180662	180778	.	-	.	ID=nbis-exon-482869;Parent=PASSSERD14268.26;de=true;minCov=116;pc=1
MBAE01000285.1	GeMoMa	exon	181315	181347	.	-	.	ID=nbis-exon-482870;Parent=PASSSERD14268.26;de=true;minCov=116;pc=1
MBAE01000285.1	GeMoMa	exon	182103	182126	.	-	.	ID=nbis-exon-482871;Parent=PASSSERD14268.26;de=true;minCov=116;pc=1
MBAE01000285.1	GeMoMa	exon	182391	182532	.	-	.	ID=nbis-exon-482872;Parent=PASSSERD14268.26;de=true;minCov=116;pc=1
MBAE01000285.1	GeMoMa	exon	194210	194300	.	-	.	ID=nbis-exon-482873;Parent=PASSSERD14268.26;de=true;minCov=116;pc=1
MBAE01000285.1	GeMoMa	exon	198577	198687	.	-	.	ID=nbis-exon-482874;Parent=PASSSERD14268.26;de=true;minCov=116;pc=1
MBAE01000285.1	GeMoMa	exon	199842	199904	.	-	.	ID=nbis-exon-482875;Parent=PASSSERD14268.26;de=true;minCov=116;pc=1
MBAE01000285.1	GeMoMa	exon	206254	206344	.	-	.	ID=nbis-exon-482876;Parent=PASSSERD14268.26;de=true;minCov=116;pc=1
MBAE01000285.1	GeMoMa	exon	209290	209426	.	-	.	ID=nbis-exon-482877;Parent=PASSSERD14268.26;de=true;minCov=116;pc=1
MBAE01000285.1	GeMoMa	CDS	154914	155142	.	-	1	ID=cds-435583;Parent=PASSSERD14268.26;ae=false;minCov=0;pc=0.5153
MBAE01000285.1	GeMoMa	CDS	163923	164092	.	-	0	ID=cds-435582;Parent=PASSSERD14268.26;ae=true;de=true;minCov=152;pc=1
MBAE01000285.1	GeMoMa	CDS	166708	166760	.	-	2	ID=cds-435581;Parent=PASSSERD14268.26;ae=true;de=true;minCov=304;pc=1
MBAE01000285.1	GeMoMa	CDS	167096	167230	.	-	2	ID=cds-435580;Parent=PASSSERD14268.26;ae=false;de=false;minCov=3;pc=1
MBAE01000285.1	GeMoMa	CDS	170688	170763	.	-	0	ID=cds-435579;Parent=PASSSERD14268.26;ae=true;de=true;minCov=258;pc=1
MBAE01000285.1	GeMoMa	CDS	171772	171852	.	-	0	ID=cds-435578;Parent=PASSSERD14268.26;ae=false;de=false;minCov=1;pc=1
MBAE01000285.1	GeMoMa	CDS	177300	177374	.	-	0	ID=cds-435577;Parent=PASSSERD14268.26;ae=true;de=true;minCov=107;pc=1
MBAE01000285.1	GeMoMa	CDS	179644	179772	.	-	0	ID=cds-435576;Parent=PASSSERD14268.26;ae=true;de=true;minCov=198;pc=1
MBAE01000285.1	GeMoMa	CDS	180034	180165	.	-	0	ID=cds-435575;Parent=PASSSERD14268.26;ae=true;de=true;minCov=138;pc=1
MBAE01000285.1	GeMoMa	CDS	180662	180778	.	-	0	ID=cds-435574;Parent=PASSSERD14268.26;ae=true;de=true;minCov=163;pc=1
MBAE01000285.1	GeMoMa	CDS	181315	181347	.	-	0	ID=cds-435573;Parent=PASSSERD14268.26;ae=true;de=true;minCov=160;pc=1
MBAE01000285.1	GeMoMa	CDS	182103	182126	.	-	0	ID=cds-435572;Parent=PASSSERD14268.26;ae=true;de=true;minCov=148;pc=1
MBAE01000285.1	GeMoMa	CDS	182391	182459	.	-	0	ID=cds-435571;Parent=PASSSERD14268.26;de=true;minCov=116;pc=1
MBAE01000285.1	AnnotationFinalizer_	five_prime_UTR	182460	182532	.	-	.	ID=five_prime_utr-58936;Parent=PASSSERD14268.26
MBAE01000285.1	AnnotationFinalizer_	five_prime_UTR	194210	194300	.	-	.	ID=five_prime_utr-58935;Parent=PASSSERD14268.26
MBAE01000285.1	AnnotationFinalizer_	five_prime_UTR	198577	198687	.	-	.	ID=five_prime_utr-58934;Parent=PASSSERD14268.26
MBAE01000285.1	AnnotationFinalizer_	five_prime_UTR	199842	199904	.	-	.	ID=five_prime_utr-58933;Parent=PASSSERD14268.26
MBAE01000285.1	AnnotationFinalizer_	five_prime_UTR	206254	206344	.	-	.	ID=five_prime_utr-58932;Parent=PASSSERD14268.26
MBAE01000285.1	AnnotationFinalizer_	five_prime_UTR	209290	209426	.	-	.	ID=five_prime_utr-58931;Parent=PASSSERD14268.26
MBAE01000285.1	GeMoMa	mRNA	155025	209426	1747	-	.	ID=PASSSERD14268.10;Parent=PASSSERD14268;aa=343;alternative="onychos_gene-PCBP3";avgCov=198.1166;bestScore=1747;ce=13;evidence=2;iAA=1;lpm=343;maxGap=0;maxScore=1747;minCov=71;minSplitReads=40;nps=0;oldID=montanus_rna-XM_039700962.1_R0;pAA=1;prediction=0;raa=343;rce=13;ref-gene=montanus_gene-PCBP3;start=M;stop=*;sumWeight=1.8;tae=1;tde=1;tie=1;tpc=1
MBAE01000285.1	GeMoMa	exon	155025	155395	.	-	.	ID=nbis-exon-482562;Parent=PASSSERD14268.10;de=true;minCov=116;pc=1
MBAE01000285.1	GeMoMa	exon	163923	164092	.	-	.	ID=nbis-exon-482563;Parent=PASSSERD14268.10;de=true;minCov=116;pc=1
MBAE01000285.1	GeMoMa	exon	166708	166760	.	-	.	ID=nbis-exon-482564;Parent=PASSSERD14268.10;de=true;minCov=116;pc=1
MBAE01000285.1	GeMoMa	exon	169971	170030	.	-	.	ID=nbis-exon-482565;Parent=PASSSERD14268.10;de=true;minCov=116;pc=1
MBAE01000285.1	GeMoMa	exon	170688	170766	.	-	.	ID=nbis-exon-482566;Parent=PASSSERD14268.10;de=true;minCov=116;pc=1
MBAE01000285.1	GeMoMa	exon	174829	174870	.	-	.	ID=nbis-exon-482567;Parent=PASSSERD14268.10;de=true;minCov=116;pc=1
MBAE01000285.1	GeMoMa	exon	177300	177374	.	-	.	ID=nbis-exon-482568;Parent=PASSSERD14268.10;de=true;minCov=116;pc=1
MBAE01000285.1	GeMoMa	exon	179644	179772	.	-	.	ID=nbis-exon-482569;Parent=PASSSERD14268.10;de=true;minCov=116;pc=1
MBAE01000285.1	GeMoMa	exon	180034	180165	.	-	.	ID=nbis-exon-482570;Parent=PASSSERD14268.10;de=true;minCov=116;pc=1
MBAE01000285.1	GeMoMa	exon	180662	180778	.	-	.	ID=nbis-exon-482571;Parent=PASSSERD14268.10;de=true;minCov=116;pc=1
MBAE01000285.1	GeMoMa	exon	181315	181347	.	-	.	ID=nbis-exon-482572;Parent=PASSSERD14268.10;de=true;minCov=116;pc=1
MBAE01000285.1	GeMoMa	exon	182103	182126	.	-	.	ID=nbis-exon-482573;Parent=PASSSERD14268.10;de=true;minCov=116;pc=1
MBAE01000285.1	GeMoMa	exon	182391	182532	.	-	.	ID=nbis-exon-482574;Parent=PASSSERD14268.10;de=true;minCov=116;pc=1
MBAE01000285.1	GeMoMa	exon	194210	194300	.	-	.	ID=nbis-exon-482575;Parent=PASSSERD14268.10;de=true;minCov=116;pc=1
MBAE01000285.1	GeMoMa	exon	198577	198687	.	-	.	ID=nbis-exon-482576;Parent=PASSSERD14268.10;de=true;minCov=116;pc=1
MBAE01000285.1	GeMoMa	exon	199842	199904	.	-	.	ID=nbis-exon-482577;Parent=PASSSERD14268.10;de=true;minCov=116;pc=1
MBAE01000285.1	GeMoMa	exon	206254	206344	.	-	.	ID=nbis-exon-482578;Parent=PASSSERD14268.10;de=true;minCov=116;pc=1
MBAE01000285.1	GeMoMa	exon	209290	209426	.	-	.	ID=nbis-exon-482579;Parent=PASSSERD14268.10;de=true;minCov=116;pc=1
MBAE01000285.1	GeMoMa	CDS	155350	155395	.	-	1	ID=cds-435383;Parent=PASSSERD14268.10;ae=true;minCov=71;pc=1
MBAE01000285.1	GeMoMa	CDS	163923	164092	.	-	0	ID=cds-435382;Parent=PASSSERD14268.10;ae=true;de=true;minCov=152;pc=1
MBAE01000285.1	GeMoMa	CDS	166708	166760	.	-	2	ID=cds-435381;Parent=PASSSERD14268.10;ae=true;de=true;minCov=304;pc=1
MBAE01000285.1	GeMoMa	CDS	169971	170030	.	-	2	ID=cds-435380;Parent=PASSSERD14268.10;ae=true;de=true;minCov=160;pc=1
MBAE01000285.1	GeMoMa	CDS	170688	170766	.	-	0	ID=cds-435379;Parent=PASSSERD14268.10;ae=true;de=true;minCov=127;pc=1
MBAE01000285.1	GeMoMa	CDS	174829	174870	.	-	0	ID=cds-435378;Parent=PASSSERD14268.10;ae=true;de=true;minCov=296;pc=1
MBAE01000285.1	GeMoMa	CDS	177300	177374	.	-	0	ID=cds-435377;Parent=PASSSERD14268.10;ae=true;de=true;minCov=107;pc=1
MBAE01000285.1	GeMoMa	CDS	179644	179772	.	-	0	ID=cds-435376;Parent=PASSSERD14268.10;ae=true;de=true;minCov=198;pc=1
MBAE01000285.1	GeMoMa	CDS	180034	180165	.	-	0	ID=cds-435375;Parent=PASSSERD14268.10;ae=true;de=true;minCov=138;pc=1
MBAE01000285.1	GeMoMa	CDS	180662	180778	.	-	0	ID=cds-435374;Parent=PASSSERD14268.10;ae=true;de=true;minCov=163;pc=1
MBAE01000285.1	GeMoMa	CDS	181315	181347	.	-	0	ID=cds-435373;Parent=PASSSERD14268.10;ae=true;de=true;minCov=160;pc=1
MBAE01000285.1	GeMoMa	CDS	182103	182126	.	-	0	ID=cds-435372;Parent=PASSSERD14268.10;ae=true;de=true;minCov=148;pc=1
MBAE01000285.1	GeMoMa	CDS	182391	182459	.	-	0	ID=cds-435371;Parent=PASSSERD14268.10;de=true;minCov=116;pc=1
MBAE01000285.1	AnnotationFinalizer_	five_prime_UTR	182460	182532	.	-	.	ID=five_prime_utr-58840;Parent=PASSSERD14268.10
MBAE01000285.1	AnnotationFinalizer_	five_prime_UTR	194210	194300	.	-	.	ID=five_prime_utr-58839;Parent=PASSSERD14268.10
MBAE01000285.1	AnnotationFinalizer_	five_prime_UTR	198577	198687	.	-	.	ID=five_prime_utr-58838;Parent=PASSSERD14268.10
MBAE01000285.1	AnnotationFinalizer_	five_prime_UTR	199842	199904	.	-	.	ID=five_prime_utr-58837;Parent=PASSSERD14268.10
MBAE01000285.1	AnnotationFinalizer_	five_prime_UTR	206254	206344	.	-	.	ID=five_prime_utr-58836;Parent=PASSSERD14268.10
MBAE01000285.1	AnnotationFinalizer_	five_prime_UTR	209290	209426	.	-	.	ID=five_prime_utr-58835;Parent=PASSSERD14268.10
MBAE01000285.1	AnnotationFinalizer_	three_prime_UTR	155025	155349	.	-	.	ID=three_prime_utr-47772;Parent=PASSSERD14268.10
MBAE01000285.1	GeMoMa	mRNA	155025	209426	1607	-	.	ID=PASSSERD14268.15;Parent=PASSSERD14268;aa=317;alternative="pyrgi_gene-PCBP3";avgCov=204.6593;bestScore=1607;ce=12;evidence=2;iAA=1;lpm=317;maxGap=0;maxScore=1607;minCov=71;minSplitReads=40;nps=0;oldID=montanus_rna-XM_039700976.1_R0;pAA=1;prediction=0;raa=317;rce=12;ref-gene=montanus_gene-PCBP3;start=M;stop=*;sumWeight=1.8;tae=1;tde=1;tie=1;tpc=1
MBAE01000285.1	GeMoMa	exon	155025	155395	.	-	.	ID=nbis-exon-482650;Parent=PASSSERD14268.15;de=true;minCov=116;pc=1
MBAE01000285.1	GeMoMa	exon	163923	164092	.	-	.	ID=nbis-exon-482651;Parent=PASSSERD14268.15;de=true;minCov=116;pc=1
MBAE01000285.1	GeMoMa	exon	166708	166760	.	-	.	ID=nbis-exon-482652;Parent=PASSSERD14268.15;de=true;minCov=116;pc=1
MBAE01000285.1	GeMoMa	exon	169971	170030	.	-	.	ID=nbis-exon-482653;Parent=PASSSERD14268.15;de=true;minCov=116;pc=1
MBAE01000285.1	GeMoMa	exon	170688	170763	.	-	.	ID=nbis-exon-482654;Parent=PASSSERD14268.15;de=true;minCov=116;pc=1
MBAE01000285.1	GeMoMa	exon	174829	174870	.	-	.	ID=nbis-exon-482655;Parent=PASSSERD14268.15;de=true;minCov=116;pc=1
MBAE01000285.1	GeMoMa	exon	179644	179772	.	-	.	ID=nbis-exon-482656;Parent=PASSSERD14268.15;de=true;minCov=116;pc=1
MBAE01000285.1	GeMoMa	exon	180034	180165	.	-	.	ID=nbis-exon-482657;Parent=PASSSERD14268.15;de=true;minCov=116;pc=1
MBAE01000285.1	GeMoMa	exon	180662	180778	.	-	.	ID=nbis-exon-482658;Parent=PASSSERD14268.15;de=true;minCov=116;pc=1
MBAE01000285.1	GeMoMa	exon	181315	181347	.	-	.	ID=nbis-exon-482659;Parent=PASSSERD14268.15;de=true;minCov=116;pc=1
MBAE01000285.1	GeMoMa	exon	182103	182126	.	-	.	ID=nbis-exon-482660;Parent=PASSSERD14268.15;de=true;minCov=116;pc=1
MBAE01000285.1	GeMoMa	exon	182391	182532	.	-	.	ID=nbis-exon-482661;Parent=PASSSERD14268.15;de=true;minCov=116;pc=1
MBAE01000285.1	GeMoMa	exon	194210	194300	.	-	.	ID=nbis-exon-482662;Parent=PASSSERD14268.15;de=true;minCov=116;pc=1
MBAE01000285.1	GeMoMa	exon	198577	198687	.	-	.	ID=nbis-exon-482663;Parent=PASSSERD14268.15;de=true;minCov=116;pc=1
MBAE01000285.1	GeMoMa	exon	199842	199904	.	-	.	ID=nbis-exon-482664;Parent=PASSSERD14268.15;de=true;minCov=116;pc=1
MBAE01000285.1	GeMoMa	exon	206254	206344	.	-	.	ID=nbis-exon-482665;Parent=PASSSERD14268.15;de=true;minCov=116;pc=1
MBAE01000285.1	GeMoMa	exon	209290	209426	.	-	.	ID=nbis-exon-482666;Parent=PASSSERD14268.15;de=true;minCov=116;pc=1
MBAE01000285.1	GeMoMa	CDS	155350	155395	.	-	1	ID=cds-435445;Parent=PASSSERD14268.15;ae=true;minCov=71;pc=1
MBAE01000285.1	GeMoMa	CDS	163923	164092	.	-	0	ID=cds-435444;Parent=PASSSERD14268.15;ae=true;de=true;minCov=152;pc=1
MBAE01000285.1	GeMoMa	CDS	166708	166760	.	-	2	ID=cds-435443;Parent=PASSSERD14268.15;ae=true;de=true;minCov=304;pc=1
MBAE01000285.1	GeMoMa	CDS	169971	170030	.	-	2	ID=cds-435442;Parent=PASSSERD14268.15;ae=true;de=true;minCov=160;pc=1
MBAE01000285.1	GeMoMa	CDS	170688	170763	.	-	0	ID=cds-435441;Parent=PASSSERD14268.15;ae=true;de=true;minCov=258;pc=1
MBAE01000285.1	GeMoMa	CDS	174829	174870	.	-	0	ID=cds-435440;Parent=PASSSERD14268.15;ae=true;de=true;minCov=296;pc=1
MBAE01000285.1	GeMoMa	CDS	179644	179772	.	-	0	ID=cds-435439;Parent=PASSSERD14268.15;ae=true;de=true;minCov=198;pc=1
MBAE01000285.1	GeMoMa	CDS	180034	180165	.	-	0	ID=cds-435438;Parent=PASSSERD14268.15;ae=true;de=true;minCov=138;pc=1
MBAE01000285.1	GeMoMa	CDS	180662	180778	.	-	0	ID=cds-435437;Parent=PASSSERD14268.15;ae=true;de=true;minCov=163;pc=1
MBAE01000285.1	GeMoMa	CDS	181315	181347	.	-	0	ID=cds-435436;Parent=PASSSERD14268.15;ae=true;de=true;minCov=160;pc=1
MBAE01000285.1	GeMoMa	CDS	182103	182126	.	-	0	ID=cds-435435;Parent=PASSSERD14268.15;ae=true;de=true;minCov=148;pc=1
MBAE01000285.1	GeMoMa	CDS	182391	182459	.	-	0	ID=cds-435434;Parent=PASSSERD14268.15;de=true;minCov=116;pc=1
MBAE01000285.1	AnnotationFinalizer_	five_prime_UTR	182460	182532	.	-	.	ID=five_prime_utr-58870;Parent=PASSSERD14268.15
MBAE01000285.1	AnnotationFinalizer_	five_prime_UTR	194210	194300	.	-	.	ID=five_prime_utr-58869;Parent=PASSSERD14268.15
MBAE01000285.1	AnnotationFinalizer_	five_prime_UTR	198577	198687	.	-	.	ID=five_prime_utr-58868;Parent=PASSSERD14268.15
MBAE01000285.1	AnnotationFinalizer_	five_prime_UTR	199842	199904	.	-	.	ID=five_prime_utr-58867;Parent=PASSSERD14268.15
MBAE01000285.1	AnnotationFinalizer_	five_prime_UTR	206254	206344	.	-	.	ID=five_prime_utr-58866;Parent=PASSSERD14268.15
MBAE01000285.1	AnnotationFinalizer_	five_prime_UTR	209290	209426	.	-	.	ID=five_prime_utr-58865;Parent=PASSSERD14268.15
MBAE01000285.1	AnnotationFinalizer_	three_prime_UTR	155025	155349	.	-	.	ID=three_prime_utr-47777;Parent=PASSSERD14268.15
MBAE01000285.1	GeMoMa	mRNA	155025	209426	1647	-	.	ID=PASSSERD14268.27;Parent=PASSSERD14268;aa=323;alternative="passerold_gene:ENSPDOG00000012026";avgCov=199.2012;bestScore=1647;ce=12;evidence=2;iAA=1;lpm=323;maxGap=0;maxScore=1647;minCov=71;minSplitReads=40;nps=0;oldID=montanus_rna-XM_039700971.1_R0;pAA=1;prediction=0;raa=323;rce=12;ref-gene=montanus_gene-PCBP3;start=M;stop=*;sumWeight=1.6;tae=1;tde=1;tie=1;tpc=1
MBAE01000285.1	GeMoMa	exon	155025	155395	.	-	.	ID=nbis-exon-482878;Parent=PASSSERD14268.27;de=true;minCov=116;pc=1
MBAE01000285.1	GeMoMa	exon	163923	164092	.	-	.	ID=nbis-exon-482879;Parent=PASSSERD14268.27;de=true;minCov=116;pc=1
MBAE01000285.1	GeMoMa	exon	166708	166760	.	-	.	ID=nbis-exon-482880;Parent=PASSSERD14268.27;de=true;minCov=116;pc=1
MBAE01000285.1	GeMoMa	exon	170688	170766	.	-	.	ID=nbis-exon-482881;Parent=PASSSERD14268.27;de=true;minCov=116;pc=1
MBAE01000285.1	GeMoMa	exon	174829	174870	.	-	.	ID=nbis-exon-482882;Parent=PASSSERD14268.27;de=true;minCov=116;pc=1
MBAE01000285.1	GeMoMa	exon	177300	177374	.	-	.	ID=nbis-exon-482883;Parent=PASSSERD14268.27;de=true;minCov=116;pc=1
MBAE01000285.1	GeMoMa	exon	179644	179772	.	-	.	ID=nbis-exon-482884;Parent=PASSSERD14268.27;de=true;minCov=116;pc=1
MBAE01000285.1	GeMoMa	exon	180034	180165	.	-	.	ID=nbis-exon-482885;Parent=PASSSERD14268.27;de=true;minCov=116;pc=1
MBAE01000285.1	GeMoMa	exon	180662	180778	.	-	.	ID=nbis-exon-482886;Parent=PASSSERD14268.27;de=true;minCov=116;pc=1
MBAE01000285.1	GeMoMa	exon	181315	181347	.	-	.	ID=nbis-exon-482887;Parent=PASSSERD14268.27;de=true;minCov=116;pc=1
MBAE01000285.1	GeMoMa	exon	182103	182126	.	-	.	ID=nbis-exon-482888;Parent=PASSSERD14268.27;de=true;minCov=116;pc=1
MBAE01000285.1	GeMoMa	exon	182391	182532	.	-	.	ID=nbis-exon-482889;Parent=PASSSERD14268.27;de=true;minCov=116;pc=1
MBAE01000285.1	GeMoMa	exon	194210	194300	.	-	.	ID=nbis-exon-482890;Parent=PASSSERD14268.27;de=true;minCov=116;pc=1
MBAE01000285.1	GeMoMa	exon	198577	198687	.	-	.	ID=nbis-exon-482891;Parent=PASSSERD14268.27;de=true;minCov=116;pc=1
MBAE01000285.1	GeMoMa	exon	199842	199904	.	-	.	ID=nbis-exon-482892;Parent=PASSSERD14268.27;de=true;minCov=116;pc=1
MBAE01000285.1	GeMoMa	exon	206254	206344	.	-	.	ID=nbis-exon-482893;Parent=PASSSERD14268.27;de=true;minCov=116;pc=1
MBAE01000285.1	GeMoMa	exon	209290	209426	.	-	.	ID=nbis-exon-482894;Parent=PASSSERD14268.27;de=true;minCov=116;pc=1
MBAE01000285.1	GeMoMa	CDS	155350	155395	.	-	1	ID=cds-435595;Parent=PASSSERD14268.27;ae=true;minCov=71;pc=1
MBAE01000285.1	GeMoMa	CDS	163923	164092	.	-	0	ID=cds-435594;Parent=PASSSERD14268.27;ae=true;de=true;minCov=152;pc=1
MBAE01000285.1	GeMoMa	CDS	166708	166760	.	-	2	ID=cds-435593;Parent=PASSSERD14268.27;ae=true;de=true;minCov=304;pc=1
MBAE01000285.1	GeMoMa	CDS	170688	170766	.	-	0	ID=cds-435592;Parent=PASSSERD14268.27;ae=true;de=true;minCov=127;pc=1
MBAE01000285.1	GeMoMa	CDS	174829	174870	.	-	0	ID=cds-435591;Parent=PASSSERD14268.27;ae=true;de=true;minCov=296;pc=1
MBAE01000285.1	GeMoMa	CDS	177300	177374	.	-	0	ID=cds-435590;Parent=PASSSERD14268.27;ae=true;de=true;minCov=107;pc=1
MBAE01000285.1	GeMoMa	CDS	179644	179772	.	-	0	ID=cds-435589;Parent=PASSSERD14268.27;ae=true;de=true;minCov=198;pc=1
MBAE01000285.1	GeMoMa	CDS	180034	180165	.	-	0	ID=cds-435588;Parent=PASSSERD14268.27;ae=true;de=true;minCov=138;pc=1
MBAE01000285.1	GeMoMa	CDS	180662	180778	.	-	0	ID=cds-435587;Parent=PASSSERD14268.27;ae=true;de=true;minCov=163;pc=1
MBAE01000285.1	GeMoMa	CDS	181315	181347	.	-	0	ID=cds-435586;Parent=PASSSERD14268.27;ae=true;de=true;minCov=160;pc=1
MBAE01000285.1	GeMoMa	CDS	182103	182126	.	-	0	ID=cds-435585;Parent=PASSSERD14268.27;ae=true;de=true;minCov=148;pc=1
MBAE01000285.1	GeMoMa	CDS	182391	182459	.	-	0	ID=cds-435584;Parent=PASSSERD14268.27;de=true;minCov=116;pc=1
MBAE01000285.1	AnnotationFinalizer_	five_prime_UTR	182460	182532	.	-	.	ID=five_prime_utr-58942;Parent=PASSSERD14268.27
MBAE01000285.1	AnnotationFinalizer_	five_prime_UTR	194210	194300	.	-	.	ID=five_prime_utr-58941;Parent=PASSSERD14268.27
MBAE01000285.1	AnnotationFinalizer_	five_prime_UTR	198577	198687	.	-	.	ID=five_prime_utr-58940;Parent=PASSSERD14268.27
MBAE01000285.1	AnnotationFinalizer_	five_prime_UTR	199842	199904	.	-	.	ID=five_prime_utr-58939;Parent=PASSSERD14268.27
MBAE01000285.1	AnnotationFinalizer_	five_prime_UTR	206254	206344	.	-	.	ID=five_prime_utr-58938;Parent=PASSSERD14268.27
MBAE01000285.1	AnnotationFinalizer_	five_prime_UTR	209290	209426	.	-	.	ID=five_prime_utr-58937;Parent=PASSSERD14268.27
MBAE01000285.1	AnnotationFinalizer_	three_prime_UTR	155025	155349	.	-	.	ID=three_prime_utr-47782;Parent=PASSSERD14268.27
MBAE01000285.1	GeMoMa	mRNA	155025	209426	1512	-	.	ID=PASSSERD14268.28;Parent=PASSSERD14268;aa=298;alternative="passerold_gene:ENSPDOG00000012026";avgCov=206.0224;bestScore=1512;ce=11;evidence=2;iAA=1;lpm=298;maxGap=0;maxScore=1512;minCov=71;minSplitReads=40;nps=0;oldID=montanus_rna-XM_039700978.1_R0;pAA=1;prediction=0;raa=298;rce=11;ref-gene=montanus_gene-PCBP3;start=M;stop=*;sumWeight=1.6;tae=1;tde=1;tie=1;tpc=1
MBAE01000285.1	GeMoMa	exon	155025	155395	.	-	.	ID=nbis-exon-482895;Parent=PASSSERD14268.28;de=true;minCov=116;pc=1
MBAE01000285.1	GeMoMa	exon	163923	164092	.	-	.	ID=nbis-exon-482896;Parent=PASSSERD14268.28;de=true;minCov=116;pc=1
MBAE01000285.1	GeMoMa	exon	166708	166760	.	-	.	ID=nbis-exon-482897;Parent=PASSSERD14268.28;de=true;minCov=116;pc=1
MBAE01000285.1	GeMoMa	exon	170688	170766	.	-	.	ID=nbis-exon-482898;Parent=PASSSERD14268.28;de=true;minCov=116;pc=1
MBAE01000285.1	GeMoMa	exon	174829	174870	.	-	.	ID=nbis-exon-482899;Parent=PASSSERD14268.28;de=true;minCov=116;pc=1
MBAE01000285.1	GeMoMa	exon	179644	179772	.	-	.	ID=nbis-exon-482900;Parent=PASSSERD14268.28;de=true;minCov=116;pc=1
MBAE01000285.1	GeMoMa	exon	180034	180165	.	-	.	ID=nbis-exon-482901;Parent=PASSSERD14268.28;de=true;minCov=116;pc=1
MBAE01000285.1	GeMoMa	exon	180662	180778	.	-	.	ID=nbis-exon-482902;Parent=PASSSERD14268.28;de=true;minCov=116;pc=1
MBAE01000285.1	GeMoMa	exon	181315	181347	.	-	.	ID=nbis-exon-482903;Parent=PASSSERD14268.28;de=true;minCov=116;pc=1
MBAE01000285.1	GeMoMa	exon	182103	182126	.	-	.	ID=nbis-exon-482904;Parent=PASSSERD14268.28;de=true;minCov=116;pc=1
MBAE01000285.1	GeMoMa	exon	182391	182532	.	-	.	ID=nbis-exon-482905;Parent=PASSSERD14268.28;de=true;minCov=116;pc=1
MBAE01000285.1	GeMoMa	exon	194210	194300	.	-	.	ID=nbis-exon-482906;Parent=PASSSERD14268.28;de=true;minCov=116;pc=1
MBAE01000285.1	GeMoMa	exon	198577	198687	.	-	.	ID=nbis-exon-482907;Parent=PASSSERD14268.28;de=true;minCov=116;pc=1
MBAE01000285.1	GeMoMa	exon	199842	199904	.	-	.	ID=nbis-exon-482908;Parent=PASSSERD14268.28;de=true;minCov=116;pc=1
MBAE01000285.1	GeMoMa	exon	206254	206344	.	-	.	ID=nbis-exon-482909;Parent=PASSSERD14268.28;de=true;minCov=116;pc=1
MBAE01000285.1	GeMoMa	exon	209290	209426	.	-	.	ID=nbis-exon-482910;Parent=PASSSERD14268.28;de=true;minCov=116;pc=1
MBAE01000285.1	GeMoMa	CDS	155350	155395	.	-	1	ID=cds-435606;Parent=PASSSERD14268.28;ae=true;minCov=71;pc=1
MBAE01000285.1	GeMoMa	CDS	163923	164092	.	-	0	ID=cds-435605;Parent=PASSSERD14268.28;ae=true;de=true;minCov=152;pc=1
MBAE01000285.1	GeMoMa	CDS	166708	166760	.	-	2	ID=cds-435604;Parent=PASSSERD14268.28;ae=true;de=true;minCov=304;pc=1
MBAE01000285.1	GeMoMa	CDS	170688	170766	.	-	0	ID=cds-435603;Parent=PASSSERD14268.28;ae=true;de=true;minCov=127;pc=1
MBAE01000285.1	GeMoMa	CDS	174829	174870	.	-	0	ID=cds-435602;Parent=PASSSERD14268.28;ae=true;de=true;minCov=296;pc=1
MBAE01000285.1	GeMoMa	CDS	179644	179772	.	-	0	ID=cds-435601;Parent=PASSSERD14268.28;ae=true;de=true;minCov=198;pc=1
MBAE01000285.1	GeMoMa	CDS	180034	180165	.	-	0	ID=cds-435600;Parent=PASSSERD14268.28;ae=true;de=true;minCov=138;pc=1
MBAE01000285.1	GeMoMa	CDS	180662	180778	.	-	0	ID=cds-435599;Parent=PASSSERD14268.28;ae=true;de=true;minCov=163;pc=1
MBAE01000285.1	GeMoMa	CDS	181315	181347	.	-	0	ID=cds-435598;Parent=PASSSERD14268.28;ae=true;de=true;minCov=160;pc=1
MBAE01000285.1	GeMoMa	CDS	182103	182126	.	-	0	ID=cds-435597;Parent=PASSSERD14268.28;ae=true;de=true;minCov=148;pc=1
MBAE01000285.1	GeMoMa	CDS	182391	182459	.	-	0	ID=cds-435596;Parent=PASSSERD14268.28;de=true;minCov=116;pc=1
MBAE01000285.1	AnnotationFinalizer_	five_prime_UTR	182460	182532	.	-	.	ID=five_prime_utr-58948;Parent=PASSSERD14268.28
MBAE01000285.1	AnnotationFinalizer_	five_prime_UTR	194210	194300	.	-	.	ID=five_prime_utr-58947;Parent=PASSSERD14268.28
MBAE01000285.1	AnnotationFinalizer_	five_prime_UTR	198577	198687	.	-	.	ID=five_prime_utr-58946;Parent=PASSSERD14268.28
MBAE01000285.1	AnnotationFinalizer_	five_prime_UTR	199842	199904	.	-	.	ID=five_prime_utr-58945;Parent=PASSSERD14268.28
MBAE01000285.1	AnnotationFinalizer_	five_prime_UTR	206254	206344	.	-	.	ID=five_prime_utr-58944;Parent=PASSSERD14268.28
MBAE01000285.1	AnnotationFinalizer_	five_prime_UTR	209290	209426	.	-	.	ID=five_prime_utr-58943;Parent=PASSSERD14268.28
MBAE01000285.1	AnnotationFinalizer_	three_prime_UTR	155025	155349	.	-	.	ID=three_prime_utr-47783;Parent=PASSSERD14268.28
MBAE01000285.1	GeMoMa	mRNA	155025	209426	1742	-	.	ID=PASSSERD14268.31;Parent=PASSSERD14268;aa=342;avgCov=198.3168;bestScore=1742;ce=13;evidence=1;iAA=1;lpm=342;maxGap=0;maxScore=1742;minCov=71;minSplitReads=40;nps=0;oldID=montanus_rna-XM_039700967.1_R0;pAA=1;prediction=0;raa=342;rce=13;ref-gene=montanus_gene-PCBP3;start=M;stop=*;sumWeight=0.8;tae=1;tde=1;tie=1;tpc=1
MBAE01000285.1	GeMoMa	exon	155025	155395	.	-	.	ID=nbis-exon-482964;Parent=PASSSERD14268.31;de=true;minCov=116;pc=1
MBAE01000285.1	GeMoMa	exon	163923	164092	.	-	.	ID=nbis-exon-482965;Parent=PASSSERD14268.31;de=true;minCov=116;pc=1
MBAE01000285.1	GeMoMa	exon	166708	166760	.	-	.	ID=nbis-exon-482966;Parent=PASSSERD14268.31;de=true;minCov=116;pc=1
MBAE01000285.1	GeMoMa	exon	169971	170030	.	-	.	ID=nbis-exon-482967;Parent=PASSSERD14268.31;de=true;minCov=116;pc=1
MBAE01000285.1	GeMoMa	exon	170688	170763	.	-	.	ID=nbis-exon-482968;Parent=PASSSERD14268.31;de=true;minCov=116;pc=1
MBAE01000285.1	GeMoMa	exon	174829	174870	.	-	.	ID=nbis-exon-482969;Parent=PASSSERD14268.31;de=true;minCov=116;pc=1
MBAE01000285.1	GeMoMa	exon	177300	177374	.	-	.	ID=nbis-exon-482970;Parent=PASSSERD14268.31;de=true;minCov=116;pc=1
MBAE01000285.1	GeMoMa	exon	179644	179772	.	-	.	ID=nbis-exon-482971;Parent=PASSSERD14268.31;de=true;minCov=116;pc=1
MBAE01000285.1	GeMoMa	exon	180034	180165	.	-	.	ID=nbis-exon-482972;Parent=PASSSERD14268.31;de=true;minCov=116;pc=1
MBAE01000285.1	GeMoMa	exon	180662	180778	.	-	.	ID=nbis-exon-482973;Parent=PASSSERD14268.31;de=true;minCov=116;pc=1
MBAE01000285.1	GeMoMa	exon	181315	181347	.	-	.	ID=nbis-exon-482974;Parent=PASSSERD14268.31;de=true;minCov=116;pc=1
MBAE01000285.1	GeMoMa	exon	182103	182126	.	-	.	ID=nbis-exon-482975;Parent=PASSSERD14268.31;de=true;minCov=116;pc=1
MBAE01000285.1	GeMoMa	exon	182391	182532	.	-	.	ID=nbis-exon-482976;Parent=PASSSERD14268.31;de=true;minCov=116;pc=1
MBAE01000285.1	GeMoMa	exon	194210	194300	.	-	.	ID=nbis-exon-482977;Parent=PASSSERD14268.31;de=true;minCov=116;pc=1
MBAE01000285.1	GeMoMa	exon	198577	198687	.	-	.	ID=nbis-exon-482978;Parent=PASSSERD14268.31;de=true;minCov=116;pc=1
MBAE01000285.1	GeMoMa	exon	199842	199904	.	-	.	ID=nbis-exon-482979;Parent=PASSSERD14268.31;de=true;minCov=116;pc=1
MBAE01000285.1	GeMoMa	exon	206254	206344	.	-	.	ID=nbis-exon-482980;Parent=PASSSERD14268.31;de=true;minCov=116;pc=1
MBAE01000285.1	GeMoMa	exon	209290	209426	.	-	.	ID=nbis-exon-482981;Parent=PASSSERD14268.31;de=true;minCov=116;pc=1
MBAE01000285.1	GeMoMa	CDS	155350	155395	.	-	1	ID=cds-435642;Parent=PASSSERD14268.31;ae=true;minCov=71;pc=1
MBAE01000285.1	GeMoMa	CDS	163923	164092	.	-	0	ID=cds-435641;Parent=PASSSERD14268.31;ae=true;de=true;minCov=152;pc=1
MBAE01000285.1	GeMoMa	CDS	166708	166760	.	-	2	ID=cds-435640;Parent=PASSSERD14268.31;ae=true;de=true;minCov=304;pc=1
MBAE01000285.1	GeMoMa	CDS	169971	170030	.	-	2	ID=cds-435639;Parent=PASSSERD14268.31;ae=true;de=true;minCov=160;pc=1
MBAE01000285.1	GeMoMa	CDS	170688	170763	.	-	0	ID=cds-435638;Parent=PASSSERD14268.31;ae=true;de=true;minCov=258;pc=1
MBAE01000285.1	GeMoMa	CDS	174829	174870	.	-	0	ID=cds-435637;Parent=PASSSERD14268.31;ae=true;de=true;minCov=296;pc=1
MBAE01000285.1	GeMoMa	CDS	177300	177374	.	-	0	ID=cds-435636;Parent=PASSSERD14268.31;ae=true;de=true;minCov=107;pc=1
MBAE01000285.1	GeMoMa	CDS	179644	179772	.	-	0	ID=cds-435635;Parent=PASSSERD14268.31;ae=true;de=true;minCov=198;pc=1
MBAE01000285.1	GeMoMa	CDS	180034	180165	.	-	0	ID=cds-435634;Parent=PASSSERD14268.31;ae=true;de=true;minCov=138;pc=1
MBAE01000285.1	GeMoMa	CDS	180662	180778	.	-	0	ID=cds-435633;Parent=PASSSERD14268.31;ae=true;de=true;minCov=163;pc=1
MBAE01000285.1	GeMoMa	CDS	181315	181347	.	-	0	ID=cds-435632;Parent=PASSSERD14268.31;ae=true;de=true;minCov=160;pc=1
MBAE01000285.1	GeMoMa	CDS	182103	182126	.	-	0	ID=cds-435631;Parent=PASSSERD14268.31;ae=true;de=true;minCov=148;pc=1
MBAE01000285.1	GeMoMa	CDS	182391	182459	.	-	0	ID=cds-435630;Parent=PASSSERD14268.31;de=true;minCov=116;pc=1
MBAE01000285.1	AnnotationFinalizer_	five_prime_UTR	182460	182532	.	-	.	ID=five_prime_utr-58966;Parent=PASSSERD14268.31
MBAE01000285.1	AnnotationFinalizer_	five_prime_UTR	194210	194300	.	-	.	ID=five_prime_utr-58965;Parent=PASSSERD14268.31
MBAE01000285.1	AnnotationFinalizer_	five_prime_UTR	198577	198687	.	-	.	ID=five_prime_utr-58964;Parent=PASSSERD14268.31
MBAE01000285.1	AnnotationFinalizer_	five_prime_UTR	199842	199904	.	-	.	ID=five_prime_utr-58963;Parent=PASSSERD14268.31
MBAE01000285.1	AnnotationFinalizer_	five_prime_UTR	206254	206344	.	-	.	ID=five_prime_utr-58962;Parent=PASSSERD14268.31
MBAE01000285.1	AnnotationFinalizer_	five_prime_UTR	209290	209426	.	-	.	ID=five_prime_utr-58961;Parent=PASSSERD14268.31
MBAE01000285.1	AnnotationFinalizer_	three_prime_UTR	155025	155349	.	-	.	ID=three_prime_utr-47786;Parent=PASSSERD14268.31
MBAE01000285.1	GeMoMa	mRNA	155025	209426	1642	-	.	ID=PASSSERD14268.32;Parent=PASSSERD14268;aa=322;avgCov=199.4172;bestScore=1642;ce=12;evidence=1;iAA=1;lpm=322;maxGap=0;maxScore=1642;minCov=71;minSplitReads=40;nps=0;oldID=montanus_rna-XM_039700972.1_R0;pAA=1;prediction=0;raa=322;rce=12;ref-gene=montanus_gene-PCBP3;start=M;stop=*;sumWeight=0.8;tae=1;tde=1;tie=1;tpc=1
MBAE01000285.1	GeMoMa	exon	155025	155395	.	-	.	ID=nbis-exon-482982;Parent=PASSSERD14268.32;de=true;minCov=116;pc=1
MBAE01000285.1	GeMoMa	exon	163923	164092	.	-	.	ID=nbis-exon-482983;Parent=PASSSERD14268.32;de=true;minCov=116;pc=1
MBAE01000285.1	GeMoMa	exon	166708	166760	.	-	.	ID=nbis-exon-482984;Parent=PASSSERD14268.32;de=true;minCov=116;pc=1
MBAE01000285.1	GeMoMa	exon	170688	170763	.	-	.	ID=nbis-exon-482985;Parent=PASSSERD14268.32;de=true;minCov=116;pc=1
MBAE01000285.1	GeMoMa	exon	174829	174870	.	-	.	ID=nbis-exon-482986;Parent=PASSSERD14268.32;de=true;minCov=116;pc=1
MBAE01000285.1	GeMoMa	exon	177300	177374	.	-	.	ID=nbis-exon-482987;Parent=PASSSERD14268.32;de=true;minCov=116;pc=1
MBAE01000285.1	GeMoMa	exon	179644	179772	.	-	.	ID=nbis-exon-482988;Parent=PASSSERD14268.32;de=true;minCov=116;pc=1
MBAE01000285.1	GeMoMa	exon	180034	180165	.	-	.	ID=nbis-exon-482989;Parent=PASSSERD14268.32;de=true;minCov=116;pc=1
MBAE01000285.1	GeMoMa	exon	180662	180778	.	-	.	ID=nbis-exon-482990;Parent=PASSSERD14268.32;de=true;minCov=116;pc=1
MBAE01000285.1	GeMoMa	exon	181315	181347	.	-	.	ID=nbis-exon-482991;Parent=PASSSERD14268.32;de=true;minCov=116;pc=1
MBAE01000285.1	GeMoMa	exon	182103	182126	.	-	.	ID=nbis-exon-482992;Parent=PASSSERD14268.32;de=true;minCov=116;pc=1
MBAE01000285.1	GeMoMa	exon	182391	182532	.	-	.	ID=nbis-exon-482993;Parent=PASSSERD14268.32;de=true;minCov=116;pc=1
MBAE01000285.1	GeMoMa	exon	194210	194300	.	-	.	ID=nbis-exon-482994;Parent=PASSSERD14268.32;de=true;minCov=116;pc=1
MBAE01000285.1	GeMoMa	exon	198577	198687	.	-	.	ID=nbis-exon-482995;Parent=PASSSERD14268.32;de=true;minCov=116;pc=1
MBAE01000285.1	GeMoMa	exon	199842	199904	.	-	.	ID=nbis-exon-482996;Parent=PASSSERD14268.32;de=true;minCov=116;pc=1
MBAE01000285.1	GeMoMa	exon	206254	206344	.	-	.	ID=nbis-exon-482997;Parent=PASSSERD14268.32;de=true;minCov=116;pc=1
MBAE01000285.1	GeMoMa	exon	209290	209426	.	-	.	ID=nbis-exon-482998;Parent=PASSSERD14268.32;de=true;minCov=116;pc=1
MBAE01000285.1	GeMoMa	CDS	155350	155395	.	-	1	ID=cds-435654;Parent=PASSSERD14268.32;ae=true;minCov=71;pc=1
MBAE01000285.1	GeMoMa	CDS	163923	164092	.	-	0	ID=cds-435653;Parent=PASSSERD14268.32;ae=true;de=true;minCov=152;pc=1
MBAE01000285.1	GeMoMa	CDS	166708	166760	.	-	2	ID=cds-435652;Parent=PASSSERD14268.32;ae=true;de=true;minCov=304;pc=1
MBAE01000285.1	GeMoMa	CDS	170688	170763	.	-	0	ID=cds-435651;Parent=PASSSERD14268.32;ae=true;de=true;minCov=258;pc=1
MBAE01000285.1	GeMoMa	CDS	174829	174870	.	-	0	ID=cds-435650;Parent=PASSSERD14268.32;ae=true;de=true;minCov=296;pc=1
MBAE01000285.1	GeMoMa	CDS	177300	177374	.	-	0	ID=cds-435649;Parent=PASSSERD14268.32;ae=true;de=true;minCov=107;pc=1
MBAE01000285.1	GeMoMa	CDS	179644	179772	.	-	0	ID=cds-435648;Parent=PASSSERD14268.32;ae=true;de=true;minCov=198;pc=1
MBAE01000285.1	GeMoMa	CDS	180034	180165	.	-	0	ID=cds-435647;Parent=PASSSERD14268.32;ae=true;de=true;minCov=138;pc=1
MBAE01000285.1	GeMoMa	CDS	180662	180778	.	-	0	ID=cds-435646;Parent=PASSSERD14268.32;ae=true;de=true;minCov=163;pc=1
MBAE01000285.1	GeMoMa	CDS	181315	181347	.	-	0	ID=cds-435645;Parent=PASSSERD14268.32;ae=true;de=true;minCov=160;pc=1
MBAE01000285.1	GeMoMa	CDS	182103	182126	.	-	0	ID=cds-435644;Parent=PASSSERD14268.32;ae=true;de=true;minCov=148;pc=1
MBAE01000285.1	GeMoMa	CDS	182391	182459	.	-	0	ID=cds-435643;Parent=PASSSERD14268.32;de=true;minCov=116;pc=1
MBAE01000285.1	AnnotationFinalizer_	five_prime_UTR	182460	182532	.	-	.	ID=five_prime_utr-58972;Parent=PASSSERD14268.32
MBAE01000285.1	AnnotationFinalizer_	five_prime_UTR	194210	194300	.	-	.	ID=five_prime_utr-58971;Parent=PASSSERD14268.32
MBAE01000285.1	AnnotationFinalizer_	five_prime_UTR	198577	198687	.	-	.	ID=five_prime_utr-58970;Parent=PASSSERD14268.32
MBAE01000285.1	AnnotationFinalizer_	five_prime_UTR	199842	199904	.	-	.	ID=five_prime_utr-58969;Parent=PASSSERD14268.32
MBAE01000285.1	AnnotationFinalizer_	five_prime_UTR	206254	206344	.	-	.	ID=five_prime_utr-58968;Parent=PASSSERD14268.32
MBAE01000285.1	AnnotationFinalizer_	five_prime_UTR	209290	209426	.	-	.	ID=five_prime_utr-58967;Parent=PASSSERD14268.32
MBAE01000285.1	AnnotationFinalizer_	three_prime_UTR	155025	155349	.	-	.	ID=three_prime_utr-47787;Parent=PASSSERD14268.32
MBAE01000285.1	GeMoMa	mRNA	155025	209426	1612	-	.	ID=PASSSERD14268.33;Parent=PASSSERD14268;aa=318;avgCov=204.4235;bestScore=1612;ce=12;evidence=1;iAA=1;lpm=318;maxGap=0;maxScore=1612;minCov=71;minSplitReads=40;nps=0;oldID=montanus_rna-XM_039700975.1_R0;pAA=1;prediction=0;raa=318;rce=12;ref-gene=montanus_gene-PCBP3;start=M;stop=*;sumWeight=0.8;tae=1;tde=1;tie=1;tpc=1
MBAE01000285.1	GeMoMa	exon	155025	155395	.	-	.	ID=nbis-exon-482999;Parent=PASSSERD14268.33;de=true;minCov=116;pc=1
MBAE01000285.1	GeMoMa	exon	163923	164092	.	-	.	ID=nbis-exon-483000;Parent=PASSSERD14268.33;de=true;minCov=116;pc=1
MBAE01000285.1	GeMoMa	exon	166708	166760	.	-	.	ID=nbis-exon-483001;Parent=PASSSERD14268.33;de=true;minCov=116;pc=1
MBAE01000285.1	GeMoMa	exon	169971	170030	.	-	.	ID=nbis-exon-483002;Parent=PASSSERD14268.33;de=true;minCov=116;pc=1
MBAE01000285.1	GeMoMa	exon	170688	170766	.	-	.	ID=nbis-exon-483003;Parent=PASSSERD14268.33;de=true;minCov=116;pc=1
MBAE01000285.1	GeMoMa	exon	174829	174870	.	-	.	ID=nbis-exon-483004;Parent=PASSSERD14268.33;de=true;minCov=116;pc=1
MBAE01000285.1	GeMoMa	exon	179644	179772	.	-	.	ID=nbis-exon-483005;Parent=PASSSERD14268.33;de=true;minCov=116;pc=1
MBAE01000285.1	GeMoMa	exon	180034	180165	.	-	.	ID=nbis-exon-483006;Parent=PASSSERD14268.33;de=true;minCov=116;pc=1
MBAE01000285.1	GeMoMa	exon	180662	180778	.	-	.	ID=nbis-exon-483007;Parent=PASSSERD14268.33;de=true;minCov=116;pc=1
MBAE01000285.1	GeMoMa	exon	181315	181347	.	-	.	ID=nbis-exon-483008;Parent=PASSSERD14268.33;de=true;minCov=116;pc=1
MBAE01000285.1	GeMoMa	exon	182103	182126	.	-	.	ID=nbis-exon-483009;Parent=PASSSERD14268.33;de=true;minCov=116;pc=1
MBAE01000285.1	GeMoMa	exon	182391	182532	.	-	.	ID=nbis-exon-483010;Parent=PASSSERD14268.33;de=true;minCov=116;pc=1
MBAE01000285.1	GeMoMa	exon	194210	194300	.	-	.	ID=nbis-exon-483011;Parent=PASSSERD14268.33;de=true;minCov=116;pc=1
MBAE01000285.1	GeMoMa	exon	198577	198687	.	-	.	ID=nbis-exon-483012;Parent=PASSSERD14268.33;de=true;minCov=116;pc=1
MBAE01000285.1	GeMoMa	exon	199842	199904	.	-	.	ID=nbis-exon-483013;Parent=PASSSERD14268.33;de=true;minCov=116;pc=1
MBAE01000285.1	GeMoMa	exon	206254	206344	.	-	.	ID=nbis-exon-483014;Parent=PASSSERD14268.33;de=true;minCov=116;pc=1
MBAE01000285.1	GeMoMa	exon	209290	209426	.	-	.	ID=nbis-exon-483015;Parent=PASSSERD14268.33;de=true;minCov=116;pc=1
MBAE01000285.1	GeMoMa	CDS	155350	155395	.	-	1	ID=cds-435666;Parent=PASSSERD14268.33;ae=true;minCov=71;pc=1
MBAE01000285.1	GeMoMa	CDS	163923	164092	.	-	0	ID=cds-435665;Parent=PASSSERD14268.33;ae=true;de=true;minCov=152;pc=1
MBAE01000285.1	GeMoMa	CDS	166708	166760	.	-	2	ID=cds-435664;Parent=PASSSERD14268.33;ae=true;de=true;minCov=304;pc=1
MBAE01000285.1	GeMoMa	CDS	169971	170030	.	-	2	ID=cds-435663;Parent=PASSSERD14268.33;ae=true;de=true;minCov=160;pc=1
MBAE01000285.1	GeMoMa	CDS	170688	170766	.	-	0	ID=cds-435662;Parent=PASSSERD14268.33;ae=true;de=true;minCov=127;pc=1
MBAE01000285.1	GeMoMa	CDS	174829	174870	.	-	0	ID=cds-435661;Parent=PASSSERD14268.33;ae=true;de=true;minCov=296;pc=1
MBAE01000285.1	GeMoMa	CDS	179644	179772	.	-	0	ID=cds-435660;Parent=PASSSERD14268.33;ae=true;de=true;minCov=198;pc=1
MBAE01000285.1	GeMoMa	CDS	180034	180165	.	-	0	ID=cds-435659;Parent=PASSSERD14268.33;ae=true;de=true;minCov=138;pc=1
MBAE01000285.1	GeMoMa	CDS	180662	180778	.	-	0	ID=cds-435658;Parent=PASSSERD14268.33;ae=true;de=true;minCov=163;pc=1
MBAE01000285.1	GeMoMa	CDS	181315	181347	.	-	0	ID=cds-435657;Parent=PASSSERD14268.33;ae=true;de=true;minCov=160;pc=1
MBAE01000285.1	GeMoMa	CDS	182103	182126	.	-	0	ID=cds-435656;Parent=PASSSERD14268.33;ae=true;de=true;minCov=148;pc=1
MBAE01000285.1	GeMoMa	CDS	182391	182459	.	-	0	ID=cds-435655;Parent=PASSSERD14268.33;de=true;minCov=116;pc=1
MBAE01000285.1	AnnotationFinalizer_	five_prime_UTR	182460	182532	.	-	.	ID=five_prime_utr-58978;Parent=PASSSERD14268.33
MBAE01000285.1	AnnotationFinalizer_	five_prime_UTR	194210	194300	.	-	.	ID=five_prime_utr-58977;Parent=PASSSERD14268.33
MBAE01000285.1	AnnotationFinalizer_	five_prime_UTR	198577	198687	.	-	.	ID=five_prime_utr-58976;Parent=PASSSERD14268.33
MBAE01000285.1	AnnotationFinalizer_	five_prime_UTR	199842	199904	.	-	.	ID=five_prime_utr-58975;Parent=PASSSERD14268.33
MBAE01000285.1	AnnotationFinalizer_	five_prime_UTR	206254	206344	.	-	.	ID=five_prime_utr-58974;Parent=PASSSERD14268.33
MBAE01000285.1	AnnotationFinalizer_	five_prime_UTR	209290	209426	.	-	.	ID=five_prime_utr-58973;Parent=PASSSERD14268.33
MBAE01000285.1	AnnotationFinalizer_	three_prime_UTR	155025	155349	.	-	.	ID=three_prime_utr-47788;Parent=PASSSERD14268.33
MBAE01000285.1	GeMoMa	mRNA	155025	209426	1507	-	.	ID=PASSSERD14268.34;Parent=PASSSERD14268;aa=297;avgCov=206.2795;bestScore=1507;ce=11;evidence=1;iAA=1;lpm=297;maxGap=0;maxScore=1507;minCov=71;minSplitReads=40;nps=0;oldID=montanus_rna-XM_039700979.1_R0;pAA=1;prediction=0;raa=297;rce=11;ref-gene=montanus_gene-PCBP3;start=M;stop=*;sumWeight=0.8;tae=1;tde=1;tie=1;tpc=1
MBAE01000285.1	GeMoMa	exon	155025	155395	.	-	.	ID=nbis-exon-483016;Parent=PASSSERD14268.34;de=true;minCov=116;pc=1
MBAE01000285.1	GeMoMa	exon	163923	164092	.	-	.	ID=nbis-exon-483017;Parent=PASSSERD14268.34;de=true;minCov=116;pc=1
MBAE01000285.1	GeMoMa	exon	166708	166760	.	-	.	ID=nbis-exon-483018;Parent=PASSSERD14268.34;de=true;minCov=116;pc=1
MBAE01000285.1	GeMoMa	exon	170688	170763	.	-	.	ID=nbis-exon-483019;Parent=PASSSERD14268.34;de=true;minCov=116;pc=1
MBAE01000285.1	GeMoMa	exon	174829	174870	.	-	.	ID=nbis-exon-483020;Parent=PASSSERD14268.34;de=true;minCov=116;pc=1
MBAE01000285.1	GeMoMa	exon	179644	179772	.	-	.	ID=nbis-exon-483021;Parent=PASSSERD14268.34;de=true;minCov=116;pc=1
MBAE01000285.1	GeMoMa	exon	180034	180165	.	-	.	ID=nbis-exon-483022;Parent=PASSSERD14268.34;de=true;minCov=116;pc=1
MBAE01000285.1	GeMoMa	exon	180662	180778	.	-	.	ID=nbis-exon-483023;Parent=PASSSERD14268.34;de=true;minCov=116;pc=1
MBAE01000285.1	GeMoMa	exon	181315	181347	.	-	.	ID=nbis-exon-483024;Parent=PASSSERD14268.34;de=true;minCov=116;pc=1
MBAE01000285.1	GeMoMa	exon	182103	182126	.	-	.	ID=nbis-exon-483025;Parent=PASSSERD14268.34;de=true;minCov=116;pc=1
MBAE01000285.1	GeMoMa	exon	182391	182532	.	-	.	ID=nbis-exon-483026;Parent=PASSSERD14268.34;de=true;minCov=116;pc=1
MBAE01000285.1	GeMoMa	exon	194210	194300	.	-	.	ID=nbis-exon-483027;Parent=PASSSERD14268.34;de=true;minCov=116;pc=1
MBAE01000285.1	GeMoMa	exon	198577	198687	.	-	.	ID=nbis-exon-483028;Parent=PASSSERD14268.34;de=true;minCov=116;pc=1
MBAE01000285.1	GeMoMa	exon	199842	199904	.	-	.	ID=nbis-exon-483029;Parent=PASSSERD14268.34;de=true;minCov=116;pc=1
MBAE01000285.1	GeMoMa	exon	206254	206344	.	-	.	ID=nbis-exon-483030;Parent=PASSSERD14268.34;de=true;minCov=116;pc=1
MBAE01000285.1	GeMoMa	exon	209290	209426	.	-	.	ID=nbis-exon-483031;Parent=PASSSERD14268.34;de=true;minCov=116;pc=1
MBAE01000285.1	GeMoMa	CDS	155350	155395	.	-	1	ID=cds-435677;Parent=PASSSERD14268.34;ae=true;minCov=71;pc=1
MBAE01000285.1	GeMoMa	CDS	163923	164092	.	-	0	ID=cds-435676;Parent=PASSSERD14268.34;ae=true;de=true;minCov=152;pc=1
MBAE01000285.1	GeMoMa	CDS	166708	166760	.	-	2	ID=cds-435675;Parent=PASSSERD14268.34;ae=true;de=true;minCov=304;pc=1
MBAE01000285.1	GeMoMa	CDS	170688	170763	.	-	0	ID=cds-435674;Parent=PASSSERD14268.34;ae=true;de=true;minCov=258;pc=1
MBAE01000285.1	GeMoMa	CDS	174829	174870	.	-	0	ID=cds-435673;Parent=PASSSERD14268.34;ae=true;de=true;minCov=296;pc=1
MBAE01000285.1	GeMoMa	CDS	179644	179772	.	-	0	ID=cds-435672;Parent=PASSSERD14268.34;ae=true;de=true;minCov=198;pc=1
MBAE01000285.1	GeMoMa	CDS	180034	180165	.	-	0	ID=cds-435671;Parent=PASSSERD14268.34;ae=true;de=true;minCov=138;pc=1
MBAE01000285.1	GeMoMa	CDS	180662	180778	.	-	0	ID=cds-435670;Parent=PASSSERD14268.34;ae=true;de=true;minCov=163;pc=1
MBAE01000285.1	GeMoMa	CDS	181315	181347	.	-	0	ID=cds-435669;Parent=PASSSERD14268.34;ae=true;de=true;minCov=160;pc=1
MBAE01000285.1	GeMoMa	CDS	182103	182126	.	-	0	ID=cds-435668;Parent=PASSSERD14268.34;ae=true;de=true;minCov=148;pc=1
MBAE01000285.1	GeMoMa	CDS	182391	182459	.	-	0	ID=cds-435667;Parent=PASSSERD14268.34;de=true;minCov=116;pc=1
MBAE01000285.1	AnnotationFinalizer_	five_prime_UTR	182460	182532	.	-	.	ID=five_prime_utr-58984;Parent=PASSSERD14268.34
MBAE01000285.1	AnnotationFinalizer_	five_prime_UTR	194210	194300	.	-	.	ID=five_prime_utr-58983;Parent=PASSSERD14268.34
MBAE01000285.1	AnnotationFinalizer_	five_prime_UTR	198577	198687	.	-	.	ID=five_prime_utr-58982;Parent=PASSSERD14268.34
MBAE01000285.1	AnnotationFinalizer_	five_prime_UTR	199842	199904	.	-	.	ID=five_prime_utr-58981;Parent=PASSSERD14268.34
MBAE01000285.1	AnnotationFinalizer_	five_prime_UTR	206254	206344	.	-	.	ID=five_prime_utr-58980;Parent=PASSSERD14268.34
MBAE01000285.1	AnnotationFinalizer_	five_prime_UTR	209290	209426	.	-	.	ID=five_prime_utr-58979;Parent=PASSSERD14268.34
MBAE01000285.1	AnnotationFinalizer_	three_prime_UTR	155025	155349	.	-	.	ID=three_prime_utr-47789;Parent=PASSSERD14268.34
MBAE01000285.1	GeMoMa	mRNA	155025	209426	1412	-	.	ID=PASSSERD14268.35;Parent=PASSSERD14268;aa=276;avgCov=204.1304;bestScore=1412;ce=12;evidence=1;iAA=1;lpm=276;maxGap=0;maxScore=1412;minCov=93;minSplitReads=55;nps=0;oldID=montanus_rna-XM_039700980.1_R0;pAA=1;prediction=0;raa=276;rce=12;ref-gene=montanus_gene-PCBP3;start=M;stop=*;sumWeight=0.8;tae=1;tde=1;tie=1;tpc=1
MBAE01000285.1	GeMoMa	exon	155025	155395	.	-	.	ID=nbis-exon-483032;Parent=PASSSERD14268.35;de=true;minCov=116;pc=1
MBAE01000285.1	GeMoMa	exon	166708	166760	.	-	.	ID=nbis-exon-483033;Parent=PASSSERD14268.35;de=true;minCov=116;pc=1
MBAE01000285.1	GeMoMa	exon	169971	170030	.	-	.	ID=nbis-exon-483034;Parent=PASSSERD14268.35;de=true;minCov=116;pc=1
MBAE01000285.1	GeMoMa	exon	170688	170766	.	-	.	ID=nbis-exon-483035;Parent=PASSSERD14268.35;de=true;minCov=116;pc=1
MBAE01000285.1	GeMoMa	exon	174829	174870	.	-	.	ID=nbis-exon-483036;Parent=PASSSERD14268.35;de=true;minCov=116;pc=1
MBAE01000285.1	GeMoMa	exon	177300	177374	.	-	.	ID=nbis-exon-483037;Parent=PASSSERD14268.35;de=true;minCov=116;pc=1
MBAE01000285.1	GeMoMa	exon	179644	179772	.	-	.	ID=nbis-exon-483038;Parent=PASSSERD14268.35;de=true;minCov=116;pc=1
MBAE01000285.1	GeMoMa	exon	180034	180165	.	-	.	ID=nbis-exon-483039;Parent=PASSSERD14268.35;de=true;minCov=116;pc=1
MBAE01000285.1	GeMoMa	exon	180662	180778	.	-	.	ID=nbis-exon-483040;Parent=PASSSERD14268.35;de=true;minCov=116;pc=1
MBAE01000285.1	GeMoMa	exon	181315	181347	.	-	.	ID=nbis-exon-483041;Parent=PASSSERD14268.35;de=true;minCov=116;pc=1
MBAE01000285.1	GeMoMa	exon	182103	182126	.	-	.	ID=nbis-exon-483042;Parent=PASSSERD14268.35;de=true;minCov=116;pc=1
MBAE01000285.1	GeMoMa	exon	182391	182532	.	-	.	ID=nbis-exon-483043;Parent=PASSSERD14268.35;de=true;minCov=116;pc=1
MBAE01000285.1	GeMoMa	exon	194210	194300	.	-	.	ID=nbis-exon-483044;Parent=PASSSERD14268.35;de=true;minCov=116;pc=1
MBAE01000285.1	GeMoMa	exon	198577	198687	.	-	.	ID=nbis-exon-483045;Parent=PASSSERD14268.35;de=true;minCov=116;pc=1
MBAE01000285.1	GeMoMa	exon	199842	199904	.	-	.	ID=nbis-exon-483046;Parent=PASSSERD14268.35;de=true;minCov=116;pc=1
MBAE01000285.1	GeMoMa	exon	206254	206344	.	-	.	ID=nbis-exon-483047;Parent=PASSSERD14268.35;de=true;minCov=116;pc=1
MBAE01000285.1	GeMoMa	exon	209290	209426	.	-	.	ID=nbis-exon-483048;Parent=PASSSERD14268.35;de=true;minCov=116;pc=1
MBAE01000285.1	GeMoMa	CDS	155381	155395	.	-	0	ID=cds-435689;Parent=PASSSERD14268.35;ae=true;minCov=93;pc=1
MBAE01000285.1	GeMoMa	CDS	166708	166760	.	-	2	ID=cds-435688;Parent=PASSSERD14268.35;ae=true;de=true;minCov=304;pc=1
MBAE01000285.1	GeMoMa	CDS	169971	170030	.	-	2	ID=cds-435687;Parent=PASSSERD14268.35;ae=true;de=true;minCov=160;pc=1
MBAE01000285.1	GeMoMa	CDS	170688	170766	.	-	0	ID=cds-435686;Parent=PASSSERD14268.35;ae=true;de=true;minCov=127;pc=1
MBAE01000285.1	GeMoMa	CDS	174829	174870	.	-	0	ID=cds-435685;Parent=PASSSERD14268.35;ae=true;de=true;minCov=296;pc=1
MBAE01000285.1	GeMoMa	CDS	177300	177374	.	-	0	ID=cds-435684;Parent=PASSSERD14268.35;ae=true;de=true;minCov=107;pc=1
MBAE01000285.1	GeMoMa	CDS	179644	179772	.	-	0	ID=cds-435683;Parent=PASSSERD14268.35;ae=true;de=true;minCov=198;pc=1
MBAE01000285.1	GeMoMa	CDS	180034	180165	.	-	0	ID=cds-435682;Parent=PASSSERD14268.35;ae=true;de=true;minCov=138;pc=1
MBAE01000285.1	GeMoMa	CDS	180662	180778	.	-	0	ID=cds-435681;Parent=PASSSERD14268.35;ae=true;de=true;minCov=163;pc=1
MBAE01000285.1	GeMoMa	CDS	181315	181347	.	-	0	ID=cds-435680;Parent=PASSSERD14268.35;ae=true;de=true;minCov=160;pc=1
MBAE01000285.1	GeMoMa	CDS	182103	182126	.	-	0	ID=cds-435679;Parent=PASSSERD14268.35;ae=true;de=true;minCov=148;pc=1
MBAE01000285.1	GeMoMa	CDS	182391	182459	.	-	0	ID=cds-435678;Parent=PASSSERD14268.35;de=true;minCov=116;pc=1
MBAE01000285.1	AnnotationFinalizer_	five_prime_UTR	182460	182532	.	-	.	ID=five_prime_utr-58990;Parent=PASSSERD14268.35
MBAE01000285.1	AnnotationFinalizer_	five_prime_UTR	194210	194300	.	-	.	ID=five_prime_utr-58989;Parent=PASSSERD14268.35
MBAE01000285.1	AnnotationFinalizer_	five_prime_UTR	198577	198687	.	-	.	ID=five_prime_utr-58988;Parent=PASSSERD14268.35
MBAE01000285.1	AnnotationFinalizer_	five_prime_UTR	199842	199904	.	-	.	ID=five_prime_utr-58987;Parent=PASSSERD14268.35
MBAE01000285.1	AnnotationFinalizer_	five_prime_UTR	206254	206344	.	-	.	ID=five_prime_utr-58986;Parent=PASSSERD14268.35
MBAE01000285.1	AnnotationFinalizer_	five_prime_UTR	209290	209426	.	-	.	ID=five_prime_utr-58985;Parent=PASSSERD14268.35
MBAE01000285.1	AnnotationFinalizer_	three_prime_UTR	155025	155380	.	-	.	ID=three_prime_utr-47790;Parent=PASSSERD14268.35
MBAE01000285.1	GeMoMa	mRNA	155025	209426	1312	-	.	ID=PASSSERD14268.38;Parent=PASSSERD14268;aa=256;avgCov=205.9688;bestScore=1312;ce=11;evidence=1;iAA=1;lpm=256;maxGap=0;maxScore=1312;minCov=93;minSplitReads=55;nps=0;oldID=montanus_rna-XM_039700986.1_R0;pAA=1;prediction=0;raa=256;rce=11;ref-gene=montanus_gene-PCBP3;start=M;stop=*;sumWeight=0.8;tae=1;tde=1;tie=1;tpc=1
MBAE01000285.1	GeMoMa	exon	155025	155395	.	-	.	ID=nbis-exon-483084;Parent=PASSSERD14268.38;de=true;minCov=116;pc=1
MBAE01000285.1	GeMoMa	exon	166708	166760	.	-	.	ID=nbis-exon-483085;Parent=PASSSERD14268.38;de=true;minCov=116;pc=1
MBAE01000285.1	GeMoMa	exon	170688	170766	.	-	.	ID=nbis-exon-483086;Parent=PASSSERD14268.38;de=true;minCov=116;pc=1
MBAE01000285.1	GeMoMa	exon	174829	174870	.	-	.	ID=nbis-exon-483087;Parent=PASSSERD14268.38;de=true;minCov=116;pc=1
MBAE01000285.1	GeMoMa	exon	177300	177374	.	-	.	ID=nbis-exon-483088;Parent=PASSSERD14268.38;de=true;minCov=116;pc=1
MBAE01000285.1	GeMoMa	exon	179644	179772	.	-	.	ID=nbis-exon-483089;Parent=PASSSERD14268.38;de=true;minCov=116;pc=1
MBAE01000285.1	GeMoMa	exon	180034	180165	.	-	.	ID=nbis-exon-483090;Parent=PASSSERD14268.38;de=true;minCov=116;pc=1
MBAE01000285.1	GeMoMa	exon	180662	180778	.	-	.	ID=nbis-exon-483091;Parent=PASSSERD14268.38;de=true;minCov=116;pc=1
MBAE01000285.1	GeMoMa	exon	181315	181347	.	-	.	ID=nbis-exon-483092;Parent=PASSSERD14268.38;de=true;minCov=116;pc=1
MBAE01000285.1	GeMoMa	exon	182103	182126	.	-	.	ID=nbis-exon-483093;Parent=PASSSERD14268.38;de=true;minCov=116;pc=1
MBAE01000285.1	GeMoMa	exon	182391	182532	.	-	.	ID=nbis-exon-483094;Parent=PASSSERD14268.38;de=true;minCov=116;pc=1
MBAE01000285.1	GeMoMa	exon	194210	194300	.	-	.	ID=nbis-exon-483095;Parent=PASSSERD14268.38;de=true;minCov=116;pc=1
MBAE01000285.1	GeMoMa	exon	198577	198687	.	-	.	ID=nbis-exon-483096;Parent=PASSSERD14268.38;de=true;minCov=116;pc=1
MBAE01000285.1	GeMoMa	exon	199842	199904	.	-	.	ID=nbis-exon-483097;Parent=PASSSERD14268.38;de=true;minCov=116;pc=1
MBAE01000285.1	GeMoMa	exon	206254	206344	.	-	.	ID=nbis-exon-483098;Parent=PASSSERD14268.38;de=true;minCov=116;pc=1
MBAE01000285.1	GeMoMa	exon	209290	209426	.	-	.	ID=nbis-exon-483099;Parent=PASSSERD14268.38;de=true;minCov=116;pc=1
MBAE01000285.1	GeMoMa	CDS	155381	155395	.	-	0	ID=cds-435724;Parent=PASSSERD14268.38;ae=true;minCov=93;pc=1
MBAE01000285.1	GeMoMa	CDS	166708	166760	.	-	2	ID=cds-435723;Parent=PASSSERD14268.38;ae=true;de=true;minCov=304;pc=1
MBAE01000285.1	GeMoMa	CDS	170688	170766	.	-	0	ID=cds-435722;Parent=PASSSERD14268.38;ae=true;de=true;minCov=127;pc=1
MBAE01000285.1	GeMoMa	CDS	174829	174870	.	-	0	ID=cds-435721;Parent=PASSSERD14268.38;ae=true;de=true;minCov=296;pc=1
MBAE01000285.1	GeMoMa	CDS	177300	177374	.	-	0	ID=cds-435720;Parent=PASSSERD14268.38;ae=true;de=true;minCov=107;pc=1
MBAE01000285.1	GeMoMa	CDS	179644	179772	.	-	0	ID=cds-435719;Parent=PASSSERD14268.38;ae=true;de=true;minCov=198;pc=1
MBAE01000285.1	GeMoMa	CDS	180034	180165	.	-	0	ID=cds-435718;Parent=PASSSERD14268.38;ae=true;de=true;minCov=138;pc=1
MBAE01000285.1	GeMoMa	CDS	180662	180778	.	-	0	ID=cds-435717;Parent=PASSSERD14268.38;ae=true;de=true;minCov=163;pc=1
MBAE01000285.1	GeMoMa	CDS	181315	181347	.	-	0	ID=cds-435716;Parent=PASSSERD14268.38;ae=true;de=true;minCov=160;pc=1
MBAE01000285.1	GeMoMa	CDS	182103	182126	.	-	0	ID=cds-435715;Parent=PASSSERD14268.38;ae=true;de=true;minCov=148;pc=1
MBAE01000285.1	GeMoMa	CDS	182391	182459	.	-	0	ID=cds-435714;Parent=PASSSERD14268.38;de=true;minCov=116;pc=1
MBAE01000285.1	AnnotationFinalizer_	five_prime_UTR	182460	182532	.	-	.	ID=five_prime_utr-59008;Parent=PASSSERD14268.38
MBAE01000285.1	AnnotationFinalizer_	five_prime_UTR	194210	194300	.	-	.	ID=five_prime_utr-59007;Parent=PASSSERD14268.38
MBAE01000285.1	AnnotationFinalizer_	five_prime_UTR	198577	198687	.	-	.	ID=five_prime_utr-59006;Parent=PASSSERD14268.38
MBAE01000285.1	AnnotationFinalizer_	five_prime_UTR	199842	199904	.	-	.	ID=five_prime_utr-59005;Parent=PASSSERD14268.38
MBAE01000285.1	AnnotationFinalizer_	five_prime_UTR	206254	206344	.	-	.	ID=five_prime_utr-59004;Parent=PASSSERD14268.38
MBAE01000285.1	AnnotationFinalizer_	five_prime_UTR	209290	209426	.	-	.	ID=five_prime_utr-59003;Parent=PASSSERD14268.38
MBAE01000285.1	AnnotationFinalizer_	three_prime_UTR	155025	155380	.	-	.	ID=three_prime_utr-47794;Parent=PASSSERD14268.38
MBAE01000285.1	GeMoMa	mRNA	155025	209426	1237	-	.	ID=PASSSERD14268.40;Parent=PASSSERD14268;aa=240;avgCov=194.5292;bestScore=1237;ce=10;evidence=1;iAA=1;lpm=240;maxGap=0;maxScore=1237;minCov=71;minSplitReads=55;nps=0;oldID=passerold_transcript:ENSPDOT00000018159_R0;pAA=1;prediction=0;raa=240;rce=10;ref-gene=passerold_gene:ENSPDOG00000012026;start=M;stop=*;sumWeight=0.8;tae=1;tde=1;tie=1;tpc=1
MBAE01000285.1	GeMoMa	exon	155025	155395	.	-	.	ID=nbis-exon-483135;Parent=PASSSERD14268.40;de=true;minCov=116;pc=1
MBAE01000285.1	GeMoMa	exon	166708	166760	.	-	.	ID=nbis-exon-483136;Parent=PASSSERD14268.40;de=true;minCov=116;pc=1
MBAE01000285.1	GeMoMa	exon	174829	174870	.	-	.	ID=nbis-exon-483137;Parent=PASSSERD14268.40;de=true;minCov=116;pc=1
MBAE01000285.1	GeMoMa	exon	177300	177374	.	-	.	ID=nbis-exon-483138;Parent=PASSSERD14268.40;de=true;minCov=116;pc=1
MBAE01000285.1	GeMoMa	exon	179644	179772	.	-	.	ID=nbis-exon-483139;Parent=PASSSERD14268.40;de=true;minCov=116;pc=1
MBAE01000285.1	GeMoMa	exon	180034	180165	.	-	.	ID=nbis-exon-483140;Parent=PASSSERD14268.40;de=true;minCov=116;pc=1
MBAE01000285.1	GeMoMa	exon	180662	180778	.	-	.	ID=nbis-exon-483141;Parent=PASSSERD14268.40;de=true;minCov=116;pc=1
MBAE01000285.1	GeMoMa	exon	181315	181347	.	-	.	ID=nbis-exon-483142;Parent=PASSSERD14268.40;de=true;minCov=116;pc=1
MBAE01000285.1	GeMoMa	exon	182103	182126	.	-	.	ID=nbis-exon-483143;Parent=PASSSERD14268.40;de=true;minCov=116;pc=1
MBAE01000285.1	GeMoMa	exon	182391	182532	.	-	.	ID=nbis-exon-483144;Parent=PASSSERD14268.40;de=true;minCov=116;pc=1
MBAE01000285.1	GeMoMa	exon	194210	194300	.	-	.	ID=nbis-exon-483145;Parent=PASSSERD14268.40;de=true;minCov=116;pc=1
MBAE01000285.1	GeMoMa	exon	198577	198687	.	-	.	ID=nbis-exon-483146;Parent=PASSSERD14268.40;de=true;minCov=116;pc=1
MBAE01000285.1	GeMoMa	exon	199842	199904	.	-	.	ID=nbis-exon-483147;Parent=PASSSERD14268.40;de=true;minCov=116;pc=1
MBAE01000285.1	GeMoMa	exon	206254	206344	.	-	.	ID=nbis-exon-483148;Parent=PASSSERD14268.40;de=true;minCov=116;pc=1
MBAE01000285.1	GeMoMa	exon	209290	209426	.	-	.	ID=nbis-exon-483149;Parent=PASSSERD14268.40;de=true;minCov=116;pc=1
MBAE01000285.1	GeMoMa	CDS	155350	155395	.	-	1	ID=cds-435745;Parent=PASSSERD14268.40;ae=true;minCov=71;pc=1
MBAE01000285.1	GeMoMa	CDS	166708	166760	.	-	0	ID=cds-435744;Parent=PASSSERD14268.40;ae=true;de=true;minCov=304;pc=1
MBAE01000285.1	GeMoMa	CDS	174829	174870	.	-	0	ID=cds-435743;Parent=PASSSERD14268.40;ae=true;de=true;minCov=296;pc=1
MBAE01000285.1	GeMoMa	CDS	177300	177374	.	-	0	ID=cds-435742;Parent=PASSSERD14268.40;ae=true;de=true;minCov=107;pc=1
MBAE01000285.1	GeMoMa	CDS	179644	179772	.	-	0	ID=cds-435741;Parent=PASSSERD14268.40;ae=true;de=true;minCov=198;pc=1
MBAE01000285.1	GeMoMa	CDS	180034	180165	.	-	0	ID=cds-435740;Parent=PASSSERD14268.40;ae=true;de=true;minCov=138;pc=1
MBAE01000285.1	GeMoMa	CDS	180662	180778	.	-	0	ID=cds-435739;Parent=PASSSERD14268.40;ae=true;de=true;minCov=163;pc=1
MBAE01000285.1	GeMoMa	CDS	181315	181347	.	-	0	ID=cds-435738;Parent=PASSSERD14268.40;ae=true;de=true;minCov=160;pc=1
MBAE01000285.1	GeMoMa	CDS	182103	182126	.	-	0	ID=cds-435737;Parent=PASSSERD14268.40;ae=true;de=true;minCov=148;pc=1
MBAE01000285.1	GeMoMa	CDS	182391	182459	.	-	0	ID=cds-435736;Parent=PASSSERD14268.40;de=true;minCov=116;pc=1
MBAE01000285.1	AnnotationFinalizer_	five_prime_UTR	182460	182532	.	-	.	ID=five_prime_utr-59020;Parent=PASSSERD14268.40
MBAE01000285.1	AnnotationFinalizer_	five_prime_UTR	194210	194300	.	-	.	ID=five_prime_utr-59019;Parent=PASSSERD14268.40
MBAE01000285.1	AnnotationFinalizer_	five_prime_UTR	198577	198687	.	-	.	ID=five_prime_utr-59018;Parent=PASSSERD14268.40
MBAE01000285.1	AnnotationFinalizer_	five_prime_UTR	199842	199904	.	-	.	ID=five_prime_utr-59017;Parent=PASSSERD14268.40
MBAE01000285.1	AnnotationFinalizer_	five_prime_UTR	206254	206344	.	-	.	ID=five_prime_utr-59016;Parent=PASSSERD14268.40
MBAE01000285.1	AnnotationFinalizer_	five_prime_UTR	209290	209426	.	-	.	ID=five_prime_utr-59015;Parent=PASSSERD14268.40
MBAE01000285.1	AnnotationFinalizer_	three_prime_UTR	155025	155349	.	-	.	ID=three_prime_utr-47796;Parent=PASSSERD14268.40
MBAE01000285.1	GeMoMa	mRNA	157299	209426	1488	-	.	ID=PASSSERD14268.17;Parent=PASSSERD14268;aa=400;alternative="onychos_gene-LOC121337775";avgCov=158.8083;bestScore=2253;ce=12;evidence=2;iAA=0.7082;lpm=92;maxGap=24;maxScore=2253;minCov=1;minSplitReads=0;nps=0;oldID=montanus_rna-XM_039711008.1_R1;pAA=0.7906;prediction=1;raa=449;rce=12;ref-gene=montanus_gene-LOC120502967;start=M;stop=*;sumWeight=1.8;tae=0.9091;tde=0.9091;tie=0.8182;tpc=1
MBAE01000285.1	GeMoMa	exon	157299	157526	.	-	.	ID=nbis-exon-482684;Parent=PASSSERD14268.17;de=true;minCov=116;pc=1
MBAE01000285.1	GeMoMa	exon	163923	164092	.	-	.	ID=nbis-exon-482685;Parent=PASSSERD14268.17;de=true;minCov=116;pc=1
MBAE01000285.1	GeMoMa	exon	166708	166760	.	-	.	ID=nbis-exon-482686;Parent=PASSSERD14268.17;de=true;minCov=116;pc=1
MBAE01000285.1	GeMoMa	exon	170688	170763	.	-	.	ID=nbis-exon-482687;Parent=PASSSERD14268.17;de=true;minCov=116;pc=1
MBAE01000285.1	GeMoMa	exon	174829	174870	.	-	.	ID=nbis-exon-482688;Parent=PASSSERD14268.17;de=true;minCov=116;pc=1
MBAE01000285.1	GeMoMa	exon	177231	177374	.	-	.	ID=nbis-exon-482689;Parent=PASSSERD14268.17;de=true;minCov=116;pc=1
MBAE01000285.1	GeMoMa	exon	179644	179772	.	-	.	ID=nbis-exon-482690;Parent=PASSSERD14268.17;de=true;minCov=116;pc=1
MBAE01000285.1	GeMoMa	exon	180034	180165	.	-	.	ID=nbis-exon-482691;Parent=PASSSERD14268.17;de=true;minCov=116;pc=1
MBAE01000285.1	GeMoMa	exon	180662	180778	.	-	.	ID=nbis-exon-482692;Parent=PASSSERD14268.17;de=true;minCov=116;pc=1
MBAE01000285.1	GeMoMa	exon	181315	181347	.	-	.	ID=nbis-exon-482693;Parent=PASSSERD14268.17;de=true;minCov=116;pc=1
MBAE01000285.1	GeMoMa	exon	182103	182126	.	-	.	ID=nbis-exon-482694;Parent=PASSSERD14268.17;de=true;minCov=116;pc=1
MBAE01000285.1	GeMoMa	exon	182391	182532	.	-	.	ID=nbis-exon-482695;Parent=PASSSERD14268.17;de=true;minCov=116;pc=1
MBAE01000285.1	GeMoMa	exon	194210	194300	.	-	.	ID=nbis-exon-482696;Parent=PASSSERD14268.17;de=true;minCov=116;pc=1
MBAE01000285.1	GeMoMa	exon	198577	198687	.	-	.	ID=nbis-exon-482697;Parent=PASSSERD14268.17;de=true;minCov=116;pc=1
MBAE01000285.1	GeMoMa	exon	199842	199904	.	-	.	ID=nbis-exon-482698;Parent=PASSSERD14268.17;de=true;minCov=116;pc=1
MBAE01000285.1	GeMoMa	exon	206254	206344	.	-	.	ID=nbis-exon-482699;Parent=PASSSERD14268.17;de=true;minCov=116;pc=1
MBAE01000285.1	GeMoMa	exon	209290	209426	.	-	.	ID=nbis-exon-482700;Parent=PASSSERD14268.17;de=true;minCov=116;pc=1
MBAE01000285.1	GeMoMa	CDS	157316	157526	.	-	1	ID=cds-435469;Parent=PASSSERD14268.17;ae=false;minCov=1;pc=1
MBAE01000285.1	GeMoMa	CDS	163923	164092	.	-	0	ID=cds-435468;Parent=PASSSERD14268.17;ae=true;de=true;minCov=152;pc=1
MBAE01000285.1	GeMoMa	CDS	166708	166760	.	-	2	ID=cds-435467;Parent=PASSSERD14268.17;ae=true;de=true;minCov=304;pc=1
MBAE01000285.1	GeMoMa	CDS	170688	170763	.	-	0	ID=cds-435466;Parent=PASSSERD14268.17;ae=true;de=true;minCov=258;pc=1
MBAE01000285.1	GeMoMa	CDS	174829	174870	.	-	0	ID=cds-435465;Parent=PASSSERD14268.17;ae=true;de=true;minCov=296;pc=1
MBAE01000285.1	GeMoMa	CDS	177231	177374	.	-	0	ID=cds-435464;Parent=PASSSERD14268.17;ae=true;de=false;minCov=14;pc=1
MBAE01000285.1	GeMoMa	CDS	179644	179772	.	-	0	ID=cds-435463;Parent=PASSSERD14268.17;ae=true;de=true;minCov=198;pc=1
MBAE01000285.1	GeMoMa	CDS	180034	180165	.	-	0	ID=cds-435462;Parent=PASSSERD14268.17;ae=true;de=true;minCov=138;pc=1
MBAE01000285.1	GeMoMa	CDS	180662	180778	.	-	0	ID=cds-435461;Parent=PASSSERD14268.17;ae=true;de=true;minCov=163;pc=1
MBAE01000285.1	GeMoMa	CDS	181315	181347	.	-	0	ID=cds-435460;Parent=PASSSERD14268.17;ae=true;de=true;minCov=160;pc=1
MBAE01000285.1	GeMoMa	CDS	182103	182126	.	-	0	ID=cds-435459;Parent=PASSSERD14268.17;ae=true;de=true;minCov=148;pc=1
MBAE01000285.1	GeMoMa	CDS	182391	182459	.	-	0	ID=cds-435458;Parent=PASSSERD14268.17;de=true;minCov=116;pc=1
MBAE01000285.1	AnnotationFinalizer_	five_prime_UTR	182460	182532	.	-	.	ID=five_prime_utr-58882;Parent=PASSSERD14268.17
MBAE01000285.1	AnnotationFinalizer_	five_prime_UTR	194210	194300	.	-	.	ID=five_prime_utr-58881;Parent=PASSSERD14268.17
MBAE01000285.1	AnnotationFinalizer_	five_prime_UTR	198577	198687	.	-	.	ID=five_prime_utr-58880;Parent=PASSSERD14268.17
MBAE01000285.1	AnnotationFinalizer_	five_prime_UTR	199842	199904	.	-	.	ID=five_prime_utr-58879;Parent=PASSSERD14268.17
MBAE01000285.1	AnnotationFinalizer_	five_prime_UTR	206254	206344	.	-	.	ID=five_prime_utr-58878;Parent=PASSSERD14268.17
MBAE01000285.1	AnnotationFinalizer_	five_prime_UTR	209290	209426	.	-	.	ID=five_prime_utr-58877;Parent=PASSSERD14268.17
MBAE01000285.1	AnnotationFinalizer_	three_prime_UTR	157299	157315	.	-	.	ID=three_prime_utr-47779;Parent=PASSSERD14268.17
MBAE01000285.1	GeMoMa	mRNA	161316	209426	1286	-	.	ID=PASSSERD14268.2;Parent=PASSSERD14268;aa=364;alternative="onychos_gene-PCBP2,pyrgi_gene-PCBP2";avgCov=177.9084;bestScore=1361;ce=13;evidence=3;iAA=0.7225;lpm=50;maxGap=33;maxScore=1667;minCov=3;minSplitReads=0;nps=0;oldID=montanus_rna-XM_039708545.1_R1;pAA=0.7995;prediction=1;raa=331;rce=13;ref-gene=montanus_gene-PCBP2;start=M;stop=*;sumWeight=2.8;tae=0.9167;tde=0.9167;tie=0.8333;tpc=1
MBAE01000285.1	GeMoMa	exon	161316	162242	.	-	.	ID=nbis-exon-482738;Parent=PASSSERD14268.2;de=true;minCov=116;pc=1
MBAE01000285.1	GeMoMa	exon	163923	164092	.	-	.	ID=nbis-exon-482739;Parent=PASSSERD14268.2;de=true;minCov=116;pc=1
MBAE01000285.1	GeMoMa	exon	166708	166760	.	-	.	ID=nbis-exon-482740;Parent=PASSSERD14268.2;de=true;minCov=116;pc=1
MBAE01000285.1	GeMoMa	exon	167096	167230	.	-	.	ID=nbis-exon-482741;Parent=PASSSERD14268.2;de=true;minCov=116;pc=1
MBAE01000285.1	GeMoMa	exon	170688	170763	.	-	.	ID=nbis-exon-482742;Parent=PASSSERD14268.2;de=true;minCov=116;pc=1
MBAE01000285.1	GeMoMa	exon	174829	174870	.	-	.	ID=nbis-exon-482743;Parent=PASSSERD14268.2;de=true;minCov=116;pc=1
MBAE01000285.1	GeMoMa	exon	177300	177374	.	-	.	ID=nbis-exon-482744;Parent=PASSSERD14268.2;de=true;minCov=116;pc=1
MBAE01000285.1	GeMoMa	exon	179644	179772	.	-	.	ID=nbis-exon-482745;Parent=PASSSERD14268.2;de=true;minCov=116;pc=1
MBAE01000285.1	GeMoMa	exon	180034	180165	.	-	.	ID=nbis-exon-482746;Parent=PASSSERD14268.2;de=true;minCov=116;pc=1
MBAE01000285.1	GeMoMa	exon	180662	180778	.	-	.	ID=nbis-exon-482747;Parent=PASSSERD14268.2;de=true;minCov=116;pc=1
MBAE01000285.1	GeMoMa	exon	181315	181347	.	-	.	ID=nbis-exon-482748;Parent=PASSSERD14268.2;de=true;minCov=116;pc=1
MBAE01000285.1	GeMoMa	exon	182103	182126	.	-	.	ID=nbis-exon-482749;Parent=PASSSERD14268.2;de=true;minCov=116;pc=1
MBAE01000285.1	GeMoMa	exon	182391	182532	.	-	.	ID=nbis-exon-482750;Parent=PASSSERD14268.2;de=true;minCov=116;pc=1
MBAE01000285.1	GeMoMa	exon	194210	194300	.	-	.	ID=nbis-exon-482751;Parent=PASSSERD14268.2;de=true;minCov=116;pc=1
MBAE01000285.1	GeMoMa	exon	198577	198687	.	-	.	ID=nbis-exon-482752;Parent=PASSSERD14268.2;de=true;minCov=116;pc=1
MBAE01000285.1	GeMoMa	exon	199842	199904	.	-	.	ID=nbis-exon-482753;Parent=PASSSERD14268.2;de=true;minCov=116;pc=1
MBAE01000285.1	GeMoMa	exon	206254	206344	.	-	.	ID=nbis-exon-482754;Parent=PASSSERD14268.2;de=true;minCov=116;pc=1
MBAE01000285.1	GeMoMa	exon	209290	209426	.	-	.	ID=nbis-exon-482755;Parent=PASSSERD14268.2;de=true;minCov=116;pc=1
MBAE01000285.1	GeMoMa	CDS	162206	162242	.	-	1	ID=cds-435275;Parent=PASSSERD14268.2;ae=true;minCov=123;pc=1
MBAE01000285.1	GeMoMa	CDS	163923	164092	.	-	0	ID=cds-435274;Parent=PASSSERD14268.2;ae=true;de=true;minCov=152;pc=1
MBAE01000285.1	GeMoMa	CDS	166708	166760	.	-	2	ID=cds-435273;Parent=PASSSERD14268.2;ae=true;de=true;minCov=304;pc=1
MBAE01000285.1	GeMoMa	CDS	167096	167230	.	-	2	ID=cds-435272;Parent=PASSSERD14268.2;ae=false;de=false;minCov=3;pc=1
MBAE01000285.1	GeMoMa	CDS	170688	170763	.	-	0	ID=cds-435271;Parent=PASSSERD14268.2;ae=true;de=true;minCov=258;pc=1
MBAE01000285.1	GeMoMa	CDS	174829	174870	.	-	0	ID=cds-435270;Parent=PASSSERD14268.2;ae=true;de=true;minCov=296;pc=1
MBAE01000285.1	GeMoMa	CDS	177300	177374	.	-	0	ID=cds-435269;Parent=PASSSERD14268.2;ae=true;de=true;minCov=107;pc=1
MBAE01000285.1	GeMoMa	CDS	179644	179772	.	-	0	ID=cds-435268;Parent=PASSSERD14268.2;ae=true;de=true;minCov=198;pc=1
MBAE01000285.1	GeMoMa	CDS	180034	180165	.	-	0	ID=cds-435267;Parent=PASSSERD14268.2;ae=true;de=true;minCov=138;pc=1
MBAE01000285.1	GeMoMa	CDS	180662	180778	.	-	0	ID=cds-435266;Parent=PASSSERD14268.2;ae=true;de=true;minCov=163;pc=1
MBAE01000285.1	GeMoMa	CDS	181315	181347	.	-	0	ID=cds-435265;Parent=PASSSERD14268.2;ae=true;de=true;minCov=160;pc=1
MBAE01000285.1	GeMoMa	CDS	182103	182126	.	-	0	ID=cds-435264;Parent=PASSSERD14268.2;ae=true;de=true;minCov=148;pc=1
MBAE01000285.1	GeMoMa	CDS	182391	182459	.	-	0	ID=cds-435263;Parent=PASSSERD14268.2;de=true;minCov=116;pc=1
MBAE01000285.1	AnnotationFinalizer_	five_prime_UTR	182460	182532	.	-	.	ID=five_prime_utr-58792;Parent=PASSSERD14268.2
MBAE01000285.1	AnnotationFinalizer_	five_prime_UTR	194210	194300	.	-	.	ID=five_prime_utr-58791;Parent=PASSSERD14268.2
MBAE01000285.1	AnnotationFinalizer_	five_prime_UTR	198577	198687	.	-	.	ID=five_prime_utr-58790;Parent=PASSSERD14268.2
MBAE01000285.1	AnnotationFinalizer_	five_prime_UTR	199842	199904	.	-	.	ID=five_prime_utr-58789;Parent=PASSSERD14268.2
MBAE01000285.1	AnnotationFinalizer_	five_prime_UTR	206254	206344	.	-	.	ID=five_prime_utr-58788;Parent=PASSSERD14268.2
MBAE01000285.1	AnnotationFinalizer_	five_prime_UTR	209290	209426	.	-	.	ID=five_prime_utr-58787;Parent=PASSSERD14268.2
MBAE01000285.1	AnnotationFinalizer_	three_prime_UTR	161316	162205	.	-	.	ID=three_prime_utr-47768;Parent=PASSSERD14268.2
MBAE01000285.1	GeMoMa	mRNA	161316	209426	1282	-	.	ID=PASSSERD14268.3;Parent=PASSSERD14268;aa=414;alternative="onychos_gene-PCBP2,pyrgi_gene-PCBP2";avgCov=158.657;bestScore=1309;ce=15;evidence=3;iAA=0.6643;lpm=50;maxGap=33;maxScore=1947;minCov=3;minSplitReads=0;nps=0;oldID=montanus_rna-XM_039708540.1_R1;pAA=0.766;prediction=1;raa=382;rce=15;ref-gene=montanus_gene-PCBP2;start=M;stop=*;sumWeight=2.8;tae=0.7857;tde=0.7857;tie=0.6429;tpc=1
MBAE01000285.1	GeMoMa	exon	161316	162242	.	-	.	ID=nbis-exon-482928;Parent=PASSSERD14268.3;de=true;minCov=116;pc=1
MBAE01000285.1	GeMoMa	exon	163923	164092	.	-	.	ID=nbis-exon-482929;Parent=PASSSERD14268.3;de=true;minCov=116;pc=1
MBAE01000285.1	GeMoMa	exon	166708	166760	.	-	.	ID=nbis-exon-482930;Parent=PASSSERD14268.3;de=true;minCov=116;pc=1
MBAE01000285.1	GeMoMa	exon	167096	167230	.	-	.	ID=nbis-exon-482931;Parent=PASSSERD14268.3;de=true;minCov=116;pc=1
MBAE01000285.1	GeMoMa	exon	170688	170763	.	-	.	ID=nbis-exon-482932;Parent=PASSSERD14268.3;de=true;minCov=116;pc=1
MBAE01000285.1	GeMoMa	exon	174829	174870	.	-	.	ID=nbis-exon-482933;Parent=PASSSERD14268.3;de=true;minCov=116;pc=1
MBAE01000285.1	GeMoMa	exon	175800	175844	.	-	.	ID=nbis-exon-482934;Parent=PASSSERD14268.3;de=true;minCov=116;pc=1
MBAE01000285.1	GeMoMa	exon	176785	176889	.	-	.	ID=nbis-exon-482935;Parent=PASSSERD14268.3;de=true;minCov=116;pc=1
MBAE01000285.1	GeMoMa	exon	177300	177374	.	-	.	ID=nbis-exon-482936;Parent=PASSSERD14268.3;de=true;minCov=116;pc=1
MBAE01000285.1	GeMoMa	exon	179644	179772	.	-	.	ID=nbis-exon-482937;Parent=PASSSERD14268.3;de=true;minCov=116;pc=1
MBAE01000285.1	GeMoMa	exon	180034	180165	.	-	.	ID=nbis-exon-482938;Parent=PASSSERD14268.3;de=true;minCov=116;pc=1
MBAE01000285.1	GeMoMa	exon	180662	180778	.	-	.	ID=nbis-exon-482939;Parent=PASSSERD14268.3;de=true;minCov=116;pc=1
MBAE01000285.1	GeMoMa	exon	181315	181347	.	-	.	ID=nbis-exon-482940;Parent=PASSSERD14268.3;de=true;minCov=116;pc=1
MBAE01000285.1	GeMoMa	exon	182103	182126	.	-	.	ID=nbis-exon-482941;Parent=PASSSERD14268.3;de=true;minCov=116;pc=1
MBAE01000285.1	GeMoMa	exon	182391	182532	.	-	.	ID=nbis-exon-482942;Parent=PASSSERD14268.3;de=true;minCov=116;pc=1
MBAE01000285.1	GeMoMa	exon	194210	194300	.	-	.	ID=nbis-exon-482943;Parent=PASSSERD14268.3;de=true;minCov=116;pc=1
MBAE01000285.1	GeMoMa	exon	198577	198687	.	-	.	ID=nbis-exon-482944;Parent=PASSSERD14268.3;de=true;minCov=116;pc=1
MBAE01000285.1	GeMoMa	exon	199842	199904	.	-	.	ID=nbis-exon-482945;Parent=PASSSERD14268.3;de=true;minCov=116;pc=1
MBAE01000285.1	GeMoMa	exon	206254	206344	.	-	.	ID=nbis-exon-482946;Parent=PASSSERD14268.3;de=true;minCov=116;pc=1
MBAE01000285.1	GeMoMa	exon	209290	209426	.	-	.	ID=nbis-exon-482947;Parent=PASSSERD14268.3;de=true;minCov=116;pc=1
MBAE01000285.1	GeMoMa	CDS	162206	162242	.	-	1	ID=cds-435290;Parent=PASSSERD14268.3;ae=true;minCov=123;pc=1
MBAE01000285.1	GeMoMa	CDS	163923	164092	.	-	0	ID=cds-435289;Parent=PASSSERD14268.3;ae=true;de=true;minCov=152;pc=1
MBAE01000285.1	GeMoMa	CDS	166708	166760	.	-	2	ID=cds-435288;Parent=PASSSERD14268.3;ae=true;de=true;minCov=304;pc=1
MBAE01000285.1	GeMoMa	CDS	167096	167230	.	-	2	ID=cds-435287;Parent=PASSSERD14268.3;ae=false;de=false;minCov=3;pc=1
MBAE01000285.1	GeMoMa	CDS	170688	170763	.	-	0	ID=cds-435286;Parent=PASSSERD14268.3;ae=true;de=true;minCov=258;pc=1
MBAE01000285.1	GeMoMa	CDS	174829	174870	.	-	0	ID=cds-435285;Parent=PASSSERD14268.3;ae=true;de=true;minCov=296;pc=1
MBAE01000285.1	GeMoMa	CDS	175800	175844	.	-	0	ID=cds-435284;Parent=PASSSERD14268.3;ae=false;de=false;minCov=30;pc=1
MBAE01000285.1	GeMoMa	CDS	176785	176889	.	-	0	ID=cds-435283;Parent=PASSSERD14268.3;ae=false;de=false;minCov=9;pc=1
MBAE01000285.1	GeMoMa	CDS	177300	177374	.	-	0	ID=cds-435282;Parent=PASSSERD14268.3;ae=true;de=true;minCov=107;pc=1
MBAE01000285.1	GeMoMa	CDS	179644	179772	.	-	0	ID=cds-435281;Parent=PASSSERD14268.3;ae=true;de=true;minCov=198;pc=1
MBAE01000285.1	GeMoMa	CDS	180034	180165	.	-	0	ID=cds-435280;Parent=PASSSERD14268.3;ae=true;de=true;minCov=138;pc=1
MBAE01000285.1	GeMoMa	CDS	180662	180778	.	-	0	ID=cds-435279;Parent=PASSSERD14268.3;ae=true;de=true;minCov=163;pc=1
MBAE01000285.1	GeMoMa	CDS	181315	181347	.	-	0	ID=cds-435278;Parent=PASSSERD14268.3;ae=true;de=true;minCov=160;pc=1
MBAE01000285.1	GeMoMa	CDS	182103	182126	.	-	0	ID=cds-435277;Parent=PASSSERD14268.3;ae=true;de=true;minCov=148;pc=1
MBAE01000285.1	GeMoMa	CDS	182391	182459	.	-	0	ID=cds-435276;Parent=PASSSERD14268.3;de=true;minCov=116;pc=1
MBAE01000285.1	AnnotationFinalizer_	five_prime_UTR	182460	182532	.	-	.	ID=five_prime_utr-58798;Parent=PASSSERD14268.3
MBAE01000285.1	AnnotationFinalizer_	five_prime_UTR	194210	194300	.	-	.	ID=five_prime_utr-58797;Parent=PASSSERD14268.3
MBAE01000285.1	AnnotationFinalizer_	five_prime_UTR	198577	198687	.	-	.	ID=five_prime_utr-58796;Parent=PASSSERD14268.3
MBAE01000285.1	AnnotationFinalizer_	five_prime_UTR	199842	199904	.	-	.	ID=five_prime_utr-58795;Parent=PASSSERD14268.3
MBAE01000285.1	AnnotationFinalizer_	five_prime_UTR	206254	206344	.	-	.	ID=five_prime_utr-58794;Parent=PASSSERD14268.3
MBAE01000285.1	AnnotationFinalizer_	five_prime_UTR	209290	209426	.	-	.	ID=five_prime_utr-58793;Parent=PASSSERD14268.3
MBAE01000285.1	AnnotationFinalizer_	three_prime_UTR	161316	162205	.	-	.	ID=three_prime_utr-47769;Parent=PASSSERD14268.3
MBAE01000285.1	GeMoMa	mRNA	161316	209426	1277	-	.	ID=PASSSERD14268.4;Parent=PASSSERD14268;aa=399;alternative="onychos_gene-PCBP2,pyrgi_gene-PCBP2";avgCov=163.34;bestScore=1367;ce=14;evidence=3;iAA=0.6808;lpm=50;maxGap=33;maxScore=1826;minCov=3;minSplitReads=0;nps=0;oldID=montanus_rna-XM_039708542.1_R1;pAA=0.7781;prediction=1;raa=360;rce=14;ref-gene=montanus_gene-PCBP2;start=M;stop=*;sumWeight=2.8;tae=0.8462;tde=0.8462;tie=0.6923;tpc=1
MBAE01000285.1	GeMoMa	exon	161316	162242	.	-	.	ID=nbis-exon-483116;Parent=PASSSERD14268.4;de=true;minCov=116;pc=1
MBAE01000285.1	GeMoMa	exon	163923	164092	.	-	.	ID=nbis-exon-483117;Parent=PASSSERD14268.4;de=true;minCov=116;pc=1
MBAE01000285.1	GeMoMa	exon	166708	166760	.	-	.	ID=nbis-exon-483118;Parent=PASSSERD14268.4;de=true;minCov=116;pc=1
MBAE01000285.1	GeMoMa	exon	167096	167230	.	-	.	ID=nbis-exon-483119;Parent=PASSSERD14268.4;de=true;minCov=116;pc=1
MBAE01000285.1	GeMoMa	exon	170688	170763	.	-	.	ID=nbis-exon-483120;Parent=PASSSERD14268.4;de=true;minCov=116;pc=1
MBAE01000285.1	GeMoMa	exon	174829	174870	.	-	.	ID=nbis-exon-483121;Parent=PASSSERD14268.4;de=true;minCov=116;pc=1
MBAE01000285.1	GeMoMa	exon	176785	176889	.	-	.	ID=nbis-exon-483122;Parent=PASSSERD14268.4;de=true;minCov=116;pc=1
MBAE01000285.1	GeMoMa	exon	177300	177374	.	-	.	ID=nbis-exon-483123;Parent=PASSSERD14268.4;de=true;minCov=116;pc=1
MBAE01000285.1	GeMoMa	exon	179644	179772	.	-	.	ID=nbis-exon-483124;Parent=PASSSERD14268.4;de=true;minCov=116;pc=1
MBAE01000285.1	GeMoMa	exon	180034	180165	.	-	.	ID=nbis-exon-483125;Parent=PASSSERD14268.4;de=true;minCov=116;pc=1
MBAE01000285.1	GeMoMa	exon	180662	180778	.	-	.	ID=nbis-exon-483126;Parent=PASSSERD14268.4;de=true;minCov=116;pc=1
MBAE01000285.1	GeMoMa	exon	181315	181347	.	-	.	ID=nbis-exon-483127;Parent=PASSSERD14268.4;de=true;minCov=116;pc=1
MBAE01000285.1	GeMoMa	exon	182103	182126	.	-	.	ID=nbis-exon-483128;Parent=PASSSERD14268.4;de=true;minCov=116;pc=1
MBAE01000285.1	GeMoMa	exon	182391	182532	.	-	.	ID=nbis-exon-483129;Parent=PASSSERD14268.4;de=true;minCov=116;pc=1
MBAE01000285.1	GeMoMa	exon	194210	194300	.	-	.	ID=nbis-exon-483130;Parent=PASSSERD14268.4;de=true;minCov=116;pc=1
MBAE01000285.1	GeMoMa	exon	198577	198687	.	-	.	ID=nbis-exon-483131;Parent=PASSSERD14268.4;de=true;minCov=116;pc=1
MBAE01000285.1	GeMoMa	exon	199842	199904	.	-	.	ID=nbis-exon-483132;Parent=PASSSERD14268.4;de=true;minCov=116;pc=1
MBAE01000285.1	GeMoMa	exon	206254	206344	.	-	.	ID=nbis-exon-483133;Parent=PASSSERD14268.4;de=true;minCov=116;pc=1
MBAE01000285.1	GeMoMa	exon	209290	209426	.	-	.	ID=nbis-exon-483134;Parent=PASSSERD14268.4;de=true;minCov=116;pc=1
MBAE01000285.1	GeMoMa	CDS	162206	162242	.	-	1	ID=cds-435304;Parent=PASSSERD14268.4;ae=true;minCov=123;pc=1
MBAE01000285.1	GeMoMa	CDS	163923	164092	.	-	0	ID=cds-435303;Parent=PASSSERD14268.4;ae=true;de=true;minCov=152;pc=1
MBAE01000285.1	GeMoMa	CDS	166708	166760	.	-	2	ID=cds-435302;Parent=PASSSERD14268.4;ae=true;de=true;minCov=304;pc=1
MBAE01000285.1	GeMoMa	CDS	167096	167230	.	-	2	ID=cds-435301;Parent=PASSSERD14268.4;ae=false;de=false;minCov=3;pc=1
MBAE01000285.1	GeMoMa	CDS	170688	170763	.	-	0	ID=cds-435300;Parent=PASSSERD14268.4;ae=true;de=true;minCov=258;pc=1
MBAE01000285.1	GeMoMa	CDS	174829	174870	.	-	0	ID=cds-435299;Parent=PASSSERD14268.4;ae=true;de=true;minCov=296;pc=1
MBAE01000285.1	GeMoMa	CDS	176785	176889	.	-	0	ID=cds-435298;Parent=PASSSERD14268.4;ae=false;de=false;minCov=9;pc=1
MBAE01000285.1	GeMoMa	CDS	177300	177374	.	-	0	ID=cds-435297;Parent=PASSSERD14268.4;ae=true;de=true;minCov=107;pc=1
MBAE01000285.1	GeMoMa	CDS	179644	179772	.	-	0	ID=cds-435296;Parent=PASSSERD14268.4;ae=true;de=true;minCov=198;pc=1
MBAE01000285.1	GeMoMa	CDS	180034	180165	.	-	0	ID=cds-435295;Parent=PASSSERD14268.4;ae=true;de=true;minCov=138;pc=1
MBAE01000285.1	GeMoMa	CDS	180662	180778	.	-	0	ID=cds-435294;Parent=PASSSERD14268.4;ae=true;de=true;minCov=163;pc=1
MBAE01000285.1	GeMoMa	CDS	181315	181347	.	-	0	ID=cds-435293;Parent=PASSSERD14268.4;ae=true;de=true;minCov=160;pc=1
MBAE01000285.1	GeMoMa	CDS	182103	182126	.	-	0	ID=cds-435292;Parent=PASSSERD14268.4;ae=true;de=true;minCov=148;pc=1
MBAE01000285.1	GeMoMa	CDS	182391	182459	.	-	0	ID=cds-435291;Parent=PASSSERD14268.4;de=true;minCov=116;pc=1
MBAE01000285.1	AnnotationFinalizer_	five_prime_UTR	182460	182532	.	-	.	ID=five_prime_utr-58804;Parent=PASSSERD14268.4
MBAE01000285.1	AnnotationFinalizer_	five_prime_UTR	194210	194300	.	-	.	ID=five_prime_utr-58803;Parent=PASSSERD14268.4
MBAE01000285.1	AnnotationFinalizer_	five_prime_UTR	198577	198687	.	-	.	ID=five_prime_utr-58802;Parent=PASSSERD14268.4
MBAE01000285.1	AnnotationFinalizer_	five_prime_UTR	199842	199904	.	-	.	ID=five_prime_utr-58801;Parent=PASSSERD14268.4
MBAE01000285.1	AnnotationFinalizer_	five_prime_UTR	206254	206344	.	-	.	ID=five_prime_utr-58800;Parent=PASSSERD14268.4
MBAE01000285.1	AnnotationFinalizer_	five_prime_UTR	209290	209426	.	-	.	ID=five_prime_utr-58799;Parent=PASSSERD14268.4
MBAE01000285.1	AnnotationFinalizer_	three_prime_UTR	161316	162205	.	-	.	ID=three_prime_utr-47770;Parent=PASSSERD14268.4
MBAE01000285.1	GeMoMa	mRNA	161316	209426	1618	-	.	ID=PASSSERD14268.9;Parent=PASSSERD14268;aa=320;alternative="passerold_gene:ENSPDOG00000012026,pyrgi_gene-PCBP3";avgCov=202.1646;bestScore=1618;ce=12;evidence=3;iAA=1;lpm=320;maxGap=0;maxScore=1618;minCov=107;minSplitReads=61;nps=0;oldID=montanus_rna-XM_039700973.1_R0;pAA=1;prediction=0;raa=320;rce=12;ref-gene=montanus_gene-PCBP3;start=M;stop=*;sumWeight=2.6;tae=1;tde=1;tie=1;tpc=1
MBAE01000285.1	GeMoMa	exon	161316	162242	.	-	.	ID=nbis-exon-483224;Parent=PASSSERD14268.9;de=true;minCov=116;pc=1
MBAE01000285.1	GeMoMa	exon	163923	164092	.	-	.	ID=nbis-exon-483225;Parent=PASSSERD14268.9;de=true;minCov=116;pc=1
MBAE01000285.1	GeMoMa	exon	166708	166760	.	-	.	ID=nbis-exon-483226;Parent=PASSSERD14268.9;de=true;minCov=116;pc=1
MBAE01000285.1	GeMoMa	exon	170688	170766	.	-	.	ID=nbis-exon-483227;Parent=PASSSERD14268.9;de=true;minCov=116;pc=1
MBAE01000285.1	GeMoMa	exon	174829	174870	.	-	.	ID=nbis-exon-483228;Parent=PASSSERD14268.9;de=true;minCov=116;pc=1
MBAE01000285.1	GeMoMa	exon	177300	177374	.	-	.	ID=nbis-exon-483229;Parent=PASSSERD14268.9;de=true;minCov=116;pc=1
MBAE01000285.1	GeMoMa	exon	179644	179772	.	-	.	ID=nbis-exon-483230;Parent=PASSSERD14268.9;de=true;minCov=116;pc=1
MBAE01000285.1	GeMoMa	exon	180034	180165	.	-	.	ID=nbis-exon-483231;Parent=PASSSERD14268.9;de=true;minCov=116;pc=1
MBAE01000285.1	GeMoMa	exon	180662	180778	.	-	.	ID=nbis-exon-483232;Parent=PASSSERD14268.9;de=true;minCov=116;pc=1
MBAE01000285.1	GeMoMa	exon	181315	181347	.	-	.	ID=nbis-exon-483233;Parent=PASSSERD14268.9;de=true;minCov=116;pc=1
MBAE01000285.1	GeMoMa	exon	182103	182126	.	-	.	ID=nbis-exon-483234;Parent=PASSSERD14268.9;de=true;minCov=116;pc=1
MBAE01000285.1	GeMoMa	exon	182391	182532	.	-	.	ID=nbis-exon-483235;Parent=PASSSERD14268.9;de=true;minCov=116;pc=1
MBAE01000285.1	GeMoMa	exon	194210	194300	.	-	.	ID=nbis-exon-483236;Parent=PASSSERD14268.9;de=true;minCov=116;pc=1
MBAE01000285.1	GeMoMa	exon	198577	198687	.	-	.	ID=nbis-exon-483237;Parent=PASSSERD14268.9;de=true;minCov=116;pc=1
MBAE01000285.1	GeMoMa	exon	199842	199904	.	-	.	ID=nbis-exon-483238;Parent=PASSSERD14268.9;de=true;minCov=116;pc=1
MBAE01000285.1	GeMoMa	exon	206254	206344	.	-	.	ID=nbis-exon-483239;Parent=PASSSERD14268.9;de=true;minCov=116;pc=1
MBAE01000285.1	GeMoMa	exon	209290	209426	.	-	.	ID=nbis-exon-483240;Parent=PASSSERD14268.9;de=true;minCov=116;pc=1
MBAE01000285.1	GeMoMa	CDS	162206	162242	.	-	1	ID=cds-435370;Parent=PASSSERD14268.9;ae=true;minCov=123;pc=1
MBAE01000285.1	GeMoMa	CDS	163923	164092	.	-	0	ID=cds-435369;Parent=PASSSERD14268.9;ae=true;de=true;minCov=152;pc=1
MBAE01000285.1	GeMoMa	CDS	166708	166760	.	-	2	ID=cds-435368;Parent=PASSSERD14268.9;ae=true;de=true;minCov=304;pc=1
MBAE01000285.1	GeMoMa	CDS	170688	170766	.	-	0	ID=cds-435367;Parent=PASSSERD14268.9;ae=true;de=true;minCov=127;pc=1
MBAE01000285.1	GeMoMa	CDS	174829	174870	.	-	0	ID=cds-435366;Parent=PASSSERD14268.9;ae=true;de=true;minCov=296;pc=1
MBAE01000285.1	GeMoMa	CDS	177300	177374	.	-	0	ID=cds-435365;Parent=PASSSERD14268.9;ae=true;de=true;minCov=107;pc=1
MBAE01000285.1	GeMoMa	CDS	179644	179772	.	-	0	ID=cds-435364;Parent=PASSSERD14268.9;ae=true;de=true;minCov=198;pc=1
MBAE01000285.1	GeMoMa	CDS	180034	180165	.	-	0	ID=cds-435363;Parent=PASSSERD14268.9;ae=true;de=true;minCov=138;pc=1
MBAE01000285.1	GeMoMa	CDS	180662	180778	.	-	0	ID=cds-435362;Parent=PASSSERD14268.9;ae=true;de=true;minCov=163;pc=1
MBAE01000285.1	GeMoMa	CDS	181315	181347	.	-	0	ID=cds-435361;Parent=PASSSERD14268.9;ae=true;de=true;minCov=160;pc=1
MBAE01000285.1	GeMoMa	CDS	182103	182126	.	-	0	ID=cds-435360;Parent=PASSSERD14268.9;ae=true;de=true;minCov=148;pc=1
MBAE01000285.1	GeMoMa	CDS	182391	182459	.	-	0	ID=cds-435359;Parent=PASSSERD14268.9;de=true;minCov=116;pc=1
MBAE01000285.1	AnnotationFinalizer_	five_prime_UTR	182460	182532	.	-	.	ID=five_prime_utr-58834;Parent=PASSSERD14268.9
MBAE01000285.1	AnnotationFinalizer_	five_prime_UTR	194210	194300	.	-	.	ID=five_prime_utr-58833;Parent=PASSSERD14268.9
MBAE01000285.1	AnnotationFinalizer_	five_prime_UTR	198577	198687	.	-	.	ID=five_prime_utr-58832;Parent=PASSSERD14268.9
MBAE01000285.1	AnnotationFinalizer_	five_prime_UTR	199842	199904	.	-	.	ID=five_prime_utr-58831;Parent=PASSSERD14268.9
MBAE01000285.1	AnnotationFinalizer_	five_prime_UTR	206254	206344	.	-	.	ID=five_prime_utr-58830;Parent=PASSSERD14268.9
MBAE01000285.1	AnnotationFinalizer_	five_prime_UTR	209290	209426	.	-	.	ID=five_prime_utr-58829;Parent=PASSSERD14268.9
MBAE01000285.1	AnnotationFinalizer_	three_prime_UTR	161316	162205	.	-	.	ID=three_prime_utr-47771;Parent=PASSSERD14268.9
MBAE01000285.1	GeMoMa	mRNA	161316	209426	1726	-	.	ID=PASSSERD14268.11;Parent=PASSSERD14268;aa=342;alternative="montanus_gene-LOC120502967";avgCov=190.0897;bestScore=1726;ce=12;evidence=2;iAA=1;lpm=342;maxGap=0;maxScore=1726;minCov=14;minSplitReads=0;nps=0;oldID=pyrgi_rna-XM_041471754.1_R0;pAA=1;prediction=0;raa=342;rce=12;ref-gene=pyrgi_gene-PCBP3;start=M;stop=*;sumWeight=1.8;tae=1;tde=0.9091;tie=0.9091;tpc=1
MBAE01000285.1	GeMoMa	exon	161316	162242	.	-	.	ID=nbis-exon-482580;Parent=PASSSERD14268.11;de=true;minCov=116;pc=1
MBAE01000285.1	GeMoMa	exon	163923	164092	.	-	.	ID=nbis-exon-482581;Parent=PASSSERD14268.11;de=true;minCov=116;pc=1
MBAE01000285.1	GeMoMa	exon	166708	166760	.	-	.	ID=nbis-exon-482582;Parent=PASSSERD14268.11;de=true;minCov=116;pc=1
MBAE01000285.1	GeMoMa	exon	170688	170763	.	-	.	ID=nbis-exon-482583;Parent=PASSSERD14268.11;de=true;minCov=116;pc=1
MBAE01000285.1	GeMoMa	exon	174829	174870	.	-	.	ID=nbis-exon-482584;Parent=PASSSERD14268.11;de=true;minCov=116;pc=1
MBAE01000285.1	GeMoMa	exon	177231	177374	.	-	.	ID=nbis-exon-482585;Parent=PASSSERD14268.11;de=true;minCov=116;pc=1
MBAE01000285.1	GeMoMa	exon	179644	179772	.	-	.	ID=nbis-exon-482586;Parent=PASSSERD14268.11;de=true;minCov=116;pc=1
MBAE01000285.1	GeMoMa	exon	180034	180165	.	-	.	ID=nbis-exon-482587;Parent=PASSSERD14268.11;de=true;minCov=116;pc=1
MBAE01000285.1	GeMoMa	exon	180662	180778	.	-	.	ID=nbis-exon-482588;Parent=PASSSERD14268.11;de=true;minCov=116;pc=1
MBAE01000285.1	GeMoMa	exon	181315	181347	.	-	.	ID=nbis-exon-482589;Parent=PASSSERD14268.11;de=true;minCov=116;pc=1
MBAE01000285.1	GeMoMa	exon	182103	182126	.	-	.	ID=nbis-exon-482590;Parent=PASSSERD14268.11;de=true;minCov=116;pc=1
MBAE01000285.1	GeMoMa	exon	182391	182532	.	-	.	ID=nbis-exon-482591;Parent=PASSSERD14268.11;de=true;minCov=116;pc=1
MBAE01000285.1	GeMoMa	exon	194210	194300	.	-	.	ID=nbis-exon-482592;Parent=PASSSERD14268.11;de=true;minCov=116;pc=1
MBAE01000285.1	GeMoMa	exon	198577	198687	.	-	.	ID=nbis-exon-482593;Parent=PASSSERD14268.11;de=true;minCov=116;pc=1
MBAE01000285.1	GeMoMa	exon	199842	199904	.	-	.	ID=nbis-exon-482594;Parent=PASSSERD14268.11;de=true;minCov=116;pc=1
MBAE01000285.1	GeMoMa	exon	206254	206344	.	-	.	ID=nbis-exon-482595;Parent=PASSSERD14268.11;de=true;minCov=116;pc=1
MBAE01000285.1	GeMoMa	exon	209290	209426	.	-	.	ID=nbis-exon-482596;Parent=PASSSERD14268.11;de=true;minCov=116;pc=1
MBAE01000285.1	GeMoMa	CDS	162206	162242	.	-	1	ID=cds-435395;Parent=PASSSERD14268.11;ae=true;minCov=123;pc=1
MBAE01000285.1	GeMoMa	CDS	163923	164092	.	-	0	ID=cds-435394;Parent=PASSSERD14268.11;ae=true;de=true;minCov=152;pc=1
MBAE01000285.1	GeMoMa	CDS	166708	166760	.	-	2	ID=cds-435393;Parent=PASSSERD14268.11;ae=true;de=true;minCov=304;pc=1
MBAE01000285.1	GeMoMa	CDS	170688	170763	.	-	0	ID=cds-435392;Parent=PASSSERD14268.11;ae=true;de=true;minCov=258;pc=1
MBAE01000285.1	GeMoMa	CDS	174829	174870	.	-	0	ID=cds-435391;Parent=PASSSERD14268.11;ae=true;de=true;minCov=296;pc=1
MBAE01000285.1	GeMoMa	CDS	177231	177374	.	-	0	ID=cds-435390;Parent=PASSSERD14268.11;ae=true;de=false;minCov=14;pc=1
MBAE01000285.1	GeMoMa	CDS	179644	179772	.	-	0	ID=cds-435389;Parent=PASSSERD14268.11;ae=true;de=true;minCov=198;pc=1
MBAE01000285.1	GeMoMa	CDS	180034	180165	.	-	0	ID=cds-435388;Parent=PASSSERD14268.11;ae=true;de=true;minCov=138;pc=1
MBAE01000285.1	GeMoMa	CDS	180662	180778	.	-	0	ID=cds-435387;Parent=PASSSERD14268.11;ae=true;de=true;minCov=163;pc=1
MBAE01000285.1	GeMoMa	CDS	181315	181347	.	-	0	ID=cds-435386;Parent=PASSSERD14268.11;ae=true;de=true;minCov=160;pc=1
MBAE01000285.1	GeMoMa	CDS	182103	182126	.	-	0	ID=cds-435385;Parent=PASSSERD14268.11;ae=true;de=true;minCov=148;pc=1
MBAE01000285.1	GeMoMa	CDS	182391	182459	.	-	0	ID=cds-435384;Parent=PASSSERD14268.11;de=true;minCov=116;pc=1
MBAE01000285.1	AnnotationFinalizer_	five_prime_UTR	182460	182532	.	-	.	ID=five_prime_utr-58846;Parent=PASSSERD14268.11
MBAE01000285.1	AnnotationFinalizer_	five_prime_UTR	194210	194300	.	-	.	ID=five_prime_utr-58845;Parent=PASSSERD14268.11
MBAE01000285.1	AnnotationFinalizer_	five_prime_UTR	198577	198687	.	-	.	ID=five_prime_utr-58844;Parent=PASSSERD14268.11
MBAE01000285.1	AnnotationFinalizer_	five_prime_UTR	199842	199904	.	-	.	ID=five_prime_utr-58843;Parent=PASSSERD14268.11
MBAE01000285.1	AnnotationFinalizer_	five_prime_UTR	206254	206344	.	-	.	ID=five_prime_utr-58842;Parent=PASSSERD14268.11
MBAE01000285.1	AnnotationFinalizer_	five_prime_UTR	209290	209426	.	-	.	ID=five_prime_utr-58841;Parent=PASSSERD14268.11
MBAE01000285.1	AnnotationFinalizer_	three_prime_UTR	161316	162205	.	-	.	ID=three_prime_utr-47773;Parent=PASSSERD14268.11
MBAE01000285.1	GeMoMa	mRNA	161316	209426	1718	-	.	ID=PASSSERD14268.12;Parent=PASSSERD14268;aa=340;alternative="pyrgi_gene-PCBP3";avgCov=200.8961;bestScore=1718;ce=13;evidence=2;iAA=1;lpm=340;maxGap=0;maxScore=1718;minCov=107;minSplitReads=83;nps=0;oldID=montanus_rna-XM_039700968.1_R0;pAA=1;prediction=0;raa=340;rce=13;ref-gene=montanus_gene-PCBP3;start=M;stop=*;sumWeight=1.8;tae=1;tde=1;tie=1;tpc=1
MBAE01000285.1	GeMoMa	exon	161316	162242	.	-	.	ID=nbis-exon-482597;Parent=PASSSERD14268.12;de=true;minCov=116;pc=1
MBAE01000285.1	GeMoMa	exon	163923	164092	.	-	.	ID=nbis-exon-482598;Parent=PASSSERD14268.12;de=true;minCov=116;pc=1
MBAE01000285.1	GeMoMa	exon	166708	166760	.	-	.	ID=nbis-exon-482599;Parent=PASSSERD14268.12;de=true;minCov=116;pc=1
MBAE01000285.1	GeMoMa	exon	169971	170030	.	-	.	ID=nbis-exon-482600;Parent=PASSSERD14268.12;de=true;minCov=116;pc=1
MBAE01000285.1	GeMoMa	exon	170688	170766	.	-	.	ID=nbis-exon-482601;Parent=PASSSERD14268.12;de=true;minCov=116;pc=1
MBAE01000285.1	GeMoMa	exon	174829	174870	.	-	.	ID=nbis-exon-482602;Parent=PASSSERD14268.12;de=true;minCov=116;pc=1
MBAE01000285.1	GeMoMa	exon	177300	177374	.	-	.	ID=nbis-exon-482603;Parent=PASSSERD14268.12;de=true;minCov=116;pc=1
MBAE01000285.1	GeMoMa	exon	179644	179772	.	-	.	ID=nbis-exon-482604;Parent=PASSSERD14268.12;de=true;minCov=116;pc=1
MBAE01000285.1	GeMoMa	exon	180034	180165	.	-	.	ID=nbis-exon-482605;Parent=PASSSERD14268.12;de=true;minCov=116;pc=1
MBAE01000285.1	GeMoMa	exon	180662	180778	.	-	.	ID=nbis-exon-482606;Parent=PASSSERD14268.12;de=true;minCov=116;pc=1
MBAE01000285.1	GeMoMa	exon	181315	181347	.	-	.	ID=nbis-exon-482607;Parent=PASSSERD14268.12;de=true;minCov=116;pc=1
MBAE01000285.1	GeMoMa	exon	182103	182126	.	-	.	ID=nbis-exon-482608;Parent=PASSSERD14268.12;de=true;minCov=116;pc=1
MBAE01000285.1	GeMoMa	exon	182391	182532	.	-	.	ID=nbis-exon-482609;Parent=PASSSERD14268.12;de=true;minCov=116;pc=1
MBAE01000285.1	GeMoMa	exon	194210	194300	.	-	.	ID=nbis-exon-482610;Parent=PASSSERD14268.12;de=true;minCov=116;pc=1
MBAE01000285.1	GeMoMa	exon	198577	198687	.	-	.	ID=nbis-exon-482611;Parent=PASSSERD14268.12;de=true;minCov=116;pc=1
MBAE01000285.1	GeMoMa	exon	199842	199904	.	-	.	ID=nbis-exon-482612;Parent=PASSSERD14268.12;de=true;minCov=116;pc=1
MBAE01000285.1	GeMoMa	exon	206254	206344	.	-	.	ID=nbis-exon-482613;Parent=PASSSERD14268.12;de=true;minCov=116;pc=1
MBAE01000285.1	GeMoMa	exon	209290	209426	.	-	.	ID=nbis-exon-482614;Parent=PASSSERD14268.12;de=true;minCov=116;pc=1
MBAE01000285.1	GeMoMa	CDS	162206	162242	.	-	1	ID=cds-435408;Parent=PASSSERD14268.12;ae=true;minCov=123;pc=1
MBAE01000285.1	GeMoMa	CDS	163923	164092	.	-	0	ID=cds-435407;Parent=PASSSERD14268.12;ae=true;de=true;minCov=152;pc=1
MBAE01000285.1	GeMoMa	CDS	166708	166760	.	-	2	ID=cds-435406;Parent=PASSSERD14268.12;ae=true;de=true;minCov=304;pc=1
MBAE01000285.1	GeMoMa	CDS	169971	170030	.	-	2	ID=cds-435405;Parent=PASSSERD14268.12;ae=true;de=true;minCov=160;pc=1
MBAE01000285.1	GeMoMa	CDS	170688	170766	.	-	0	ID=cds-435404;Parent=PASSSERD14268.12;ae=true;de=true;minCov=127;pc=1
MBAE01000285.1	GeMoMa	CDS	174829	174870	.	-	0	ID=cds-435403;Parent=PASSSERD14268.12;ae=true;de=true;minCov=296;pc=1
MBAE01000285.1	GeMoMa	CDS	177300	177374	.	-	0	ID=cds-435402;Parent=PASSSERD14268.12;ae=true;de=true;minCov=107;pc=1
MBAE01000285.1	GeMoMa	CDS	179644	179772	.	-	0	ID=cds-435401;Parent=PASSSERD14268.12;ae=true;de=true;minCov=198;pc=1
MBAE01000285.1	GeMoMa	CDS	180034	180165	.	-	0	ID=cds-435400;Parent=PASSSERD14268.12;ae=true;de=true;minCov=138;pc=1
MBAE01000285.1	GeMoMa	CDS	180662	180778	.	-	0	ID=cds-435399;Parent=PASSSERD14268.12;ae=true;de=true;minCov=163;pc=1
MBAE01000285.1	GeMoMa	CDS	181315	181347	.	-	0	ID=cds-435398;Parent=PASSSERD14268.12;ae=true;de=true;minCov=160;pc=1
MBAE01000285.1	GeMoMa	CDS	182103	182126	.	-	0	ID=cds-435397;Parent=PASSSERD14268.12;ae=true;de=true;minCov=148;pc=1
MBAE01000285.1	GeMoMa	CDS	182391	182459	.	-	0	ID=cds-435396;Parent=PASSSERD14268.12;de=true;minCov=116;pc=1
MBAE01000285.1	AnnotationFinalizer_	five_prime_UTR	182460	182532	.	-	.	ID=five_prime_utr-58852;Parent=PASSSERD14268.12
MBAE01000285.1	AnnotationFinalizer_	five_prime_UTR	194210	194300	.	-	.	ID=five_prime_utr-58851;Parent=PASSSERD14268.12
MBAE01000285.1	AnnotationFinalizer_	five_prime_UTR	198577	198687	.	-	.	ID=five_prime_utr-58850;Parent=PASSSERD14268.12
MBAE01000285.1	AnnotationFinalizer_	five_prime_UTR	199842	199904	.	-	.	ID=five_prime_utr-58849;Parent=PASSSERD14268.12
MBAE01000285.1	AnnotationFinalizer_	five_prime_UTR	206254	206344	.	-	.	ID=five_prime_utr-58848;Parent=PASSSERD14268.12
MBAE01000285.1	AnnotationFinalizer_	five_prime_UTR	209290	209426	.	-	.	ID=five_prime_utr-58847;Parent=PASSSERD14268.12
MBAE01000285.1	AnnotationFinalizer_	three_prime_UTR	161316	162205	.	-	.	ID=three_prime_utr-47774;Parent=PASSSERD14268.12
MBAE01000285.1	GeMoMa	mRNA	161316	209426	1713	-	.	ID=PASSSERD14268.13;Parent=PASSSERD14268;aa=339;alternative="pyrgi_gene-PCBP3";avgCov=201.1062;bestScore=1713;ce=13;evidence=2;iAA=1;lpm=339;maxGap=0;maxScore=1713;minCov=107;minSplitReads=83;nps=0;oldID=montanus_rna-XM_039700969.1_R0;pAA=1;prediction=0;raa=339;rce=13;ref-gene=montanus_gene-PCBP3;start=M;stop=*;sumWeight=1.8;tae=1;tde=1;tie=1;tpc=1
MBAE01000285.1	GeMoMa	exon	161316	162242	.	-	.	ID=nbis-exon-482615;Parent=PASSSERD14268.13;de=true;minCov=116;pc=1
MBAE01000285.1	GeMoMa	exon	163923	164092	.	-	.	ID=nbis-exon-482616;Parent=PASSSERD14268.13;de=true;minCov=116;pc=1
MBAE01000285.1	GeMoMa	exon	166708	166760	.	-	.	ID=nbis-exon-482617;Parent=PASSSERD14268.13;de=true;minCov=116;pc=1
MBAE01000285.1	GeMoMa	exon	169971	170030	.	-	.	ID=nbis-exon-482618;Parent=PASSSERD14268.13;de=true;minCov=116;pc=1
MBAE01000285.1	GeMoMa	exon	170688	170763	.	-	.	ID=nbis-exon-482619;Parent=PASSSERD14268.13;de=true;minCov=116;pc=1
MBAE01000285.1	GeMoMa	exon	174829	174870	.	-	.	ID=nbis-exon-482620;Parent=PASSSERD14268.13;de=true;minCov=116;pc=1
MBAE01000285.1	GeMoMa	exon	177300	177374	.	-	.	ID=nbis-exon-482621;Parent=PASSSERD14268.13;de=true;minCov=116;pc=1
MBAE01000285.1	GeMoMa	exon	179644	179772	.	-	.	ID=nbis-exon-482622;Parent=PASSSERD14268.13;de=true;minCov=116;pc=1
MBAE01000285.1	GeMoMa	exon	180034	180165	.	-	.	ID=nbis-exon-482623;Parent=PASSSERD14268.13;de=true;minCov=116;pc=1
MBAE01000285.1	GeMoMa	exon	180662	180778	.	-	.	ID=nbis-exon-482624;Parent=PASSSERD14268.13;de=true;minCov=116;pc=1
MBAE01000285.1	GeMoMa	exon	181315	181347	.	-	.	ID=nbis-exon-482625;Parent=PASSSERD14268.13;de=true;minCov=116;pc=1
MBAE01000285.1	GeMoMa	exon	182103	182126	.	-	.	ID=nbis-exon-482626;Parent=PASSSERD14268.13;de=true;minCov=116;pc=1
MBAE01000285.1	GeMoMa	exon	182391	182532	.	-	.	ID=nbis-exon-482627;Parent=PASSSERD14268.13;de=true;minCov=116;pc=1
MBAE01000285.1	GeMoMa	exon	194210	194300	.	-	.	ID=nbis-exon-482628;Parent=PASSSERD14268.13;de=true;minCov=116;pc=1
MBAE01000285.1	GeMoMa	exon	198577	198687	.	-	.	ID=nbis-exon-482629;Parent=PASSSERD14268.13;de=true;minCov=116;pc=1
MBAE01000285.1	GeMoMa	exon	199842	199904	.	-	.	ID=nbis-exon-482630;Parent=PASSSERD14268.13;de=true;minCov=116;pc=1
MBAE01000285.1	GeMoMa	exon	206254	206344	.	-	.	ID=nbis-exon-482631;Parent=PASSSERD14268.13;de=true;minCov=116;pc=1
MBAE01000285.1	GeMoMa	exon	209290	209426	.	-	.	ID=nbis-exon-482632;Parent=PASSSERD14268.13;de=true;minCov=116;pc=1
MBAE01000285.1	GeMoMa	CDS	162206	162242	.	-	1	ID=cds-435421;Parent=PASSSERD14268.13;ae=true;minCov=123;pc=1
MBAE01000285.1	GeMoMa	CDS	163923	164092	.	-	0	ID=cds-435420;Parent=PASSSERD14268.13;ae=true;de=true;minCov=152;pc=1
MBAE01000285.1	GeMoMa	CDS	166708	166760	.	-	2	ID=cds-435419;Parent=PASSSERD14268.13;ae=true;de=true;minCov=304;pc=1
MBAE01000285.1	GeMoMa	CDS	169971	170030	.	-	2	ID=cds-435418;Parent=PASSSERD14268.13;ae=true;de=true;minCov=160;pc=1
MBAE01000285.1	GeMoMa	CDS	170688	170763	.	-	0	ID=cds-435417;Parent=PASSSERD14268.13;ae=true;de=true;minCov=258;pc=1
MBAE01000285.1	GeMoMa	CDS	174829	174870	.	-	0	ID=cds-435416;Parent=PASSSERD14268.13;ae=true;de=true;minCov=296;pc=1
MBAE01000285.1	GeMoMa	CDS	177300	177374	.	-	0	ID=cds-435415;Parent=PASSSERD14268.13;ae=true;de=true;minCov=107;pc=1
MBAE01000285.1	GeMoMa	CDS	179644	179772	.	-	0	ID=cds-435414;Parent=PASSSERD14268.13;ae=true;de=true;minCov=198;pc=1
MBAE01000285.1	GeMoMa	CDS	180034	180165	.	-	0	ID=cds-435413;Parent=PASSSERD14268.13;ae=true;de=true;minCov=138;pc=1
MBAE01000285.1	GeMoMa	CDS	180662	180778	.	-	0	ID=cds-435412;Parent=PASSSERD14268.13;ae=true;de=true;minCov=163;pc=1
MBAE01000285.1	GeMoMa	CDS	181315	181347	.	-	0	ID=cds-435411;Parent=PASSSERD14268.13;ae=true;de=true;minCov=160;pc=1
MBAE01000285.1	GeMoMa	CDS	182103	182126	.	-	0	ID=cds-435410;Parent=PASSSERD14268.13;ae=true;de=true;minCov=148;pc=1
MBAE01000285.1	GeMoMa	CDS	182391	182459	.	-	0	ID=cds-435409;Parent=PASSSERD14268.13;de=true;minCov=116;pc=1
MBAE01000285.1	AnnotationFinalizer_	five_prime_UTR	182460	182532	.	-	.	ID=five_prime_utr-58858;Parent=PASSSERD14268.13
MBAE01000285.1	AnnotationFinalizer_	five_prime_UTR	194210	194300	.	-	.	ID=five_prime_utr-58857;Parent=PASSSERD14268.13
MBAE01000285.1	AnnotationFinalizer_	five_prime_UTR	198577	198687	.	-	.	ID=five_prime_utr-58856;Parent=PASSSERD14268.13
MBAE01000285.1	AnnotationFinalizer_	five_prime_UTR	199842	199904	.	-	.	ID=five_prime_utr-58855;Parent=PASSSERD14268.13
MBAE01000285.1	AnnotationFinalizer_	five_prime_UTR	206254	206344	.	-	.	ID=five_prime_utr-58854;Parent=PASSSERD14268.13
MBAE01000285.1	AnnotationFinalizer_	five_prime_UTR	209290	209426	.	-	.	ID=five_prime_utr-58853;Parent=PASSSERD14268.13
MBAE01000285.1	AnnotationFinalizer_	three_prime_UTR	161316	162205	.	-	.	ID=three_prime_utr-47775;Parent=PASSSERD14268.13
MBAE01000285.1	GeMoMa	mRNA	161316	209426	1613	-	.	ID=PASSSERD14268.14;Parent=PASSSERD14268;aa=319;alternative="montanus_gene-PCBP2,pyrgi_gene-PCBP3";avgCov=202.3918;bestScore=1613;ce=12;evidence=2;iAA=1;lpm=319;maxGap=0;maxScore=1613;minCov=107;minSplitReads=61;nps=0;oldID=montanus_rna-XM_039700974.1_R0;pAA=1;prediction=0;raa=319;rce=12;ref-gene=montanus_gene-PCBP3;start=M;stop=*;sumWeight=1.8;tae=1;tde=1;tie=1;tpc=1
MBAE01000285.1	GeMoMa	exon	161316	162242	.	-	.	ID=nbis-exon-482633;Parent=PASSSERD14268.14;de=true;minCov=116;pc=1
MBAE01000285.1	GeMoMa	exon	163923	164092	.	-	.	ID=nbis-exon-482634;Parent=PASSSERD14268.14;de=true;minCov=116;pc=1
MBAE01000285.1	GeMoMa	exon	166708	166760	.	-	.	ID=nbis-exon-482635;Parent=PASSSERD14268.14;de=true;minCov=116;pc=1
MBAE01000285.1	GeMoMa	exon	170688	170763	.	-	.	ID=nbis-exon-482636;Parent=PASSSERD14268.14;de=true;minCov=116;pc=1
MBAE01000285.1	GeMoMa	exon	174829	174870	.	-	.	ID=nbis-exon-482637;Parent=PASSSERD14268.14;de=true;minCov=116;pc=1
MBAE01000285.1	GeMoMa	exon	177300	177374	.	-	.	ID=nbis-exon-482638;Parent=PASSSERD14268.14;de=true;minCov=116;pc=1
MBAE01000285.1	GeMoMa	exon	179644	179772	.	-	.	ID=nbis-exon-482639;Parent=PASSSERD14268.14;de=true;minCov=116;pc=1
MBAE01000285.1	GeMoMa	exon	180034	180165	.	-	.	ID=nbis-exon-482640;Parent=PASSSERD14268.14;de=true;minCov=116;pc=1
MBAE01000285.1	GeMoMa	exon	180662	180778	.	-	.	ID=nbis-exon-482641;Parent=PASSSERD14268.14;de=true;minCov=116;pc=1
MBAE01000285.1	GeMoMa	exon	181315	181347	.	-	.	ID=nbis-exon-482642;Parent=PASSSERD14268.14;de=true;minCov=116;pc=1
MBAE01000285.1	GeMoMa	exon	182103	182126	.	-	.	ID=nbis-exon-482643;Parent=PASSSERD14268.14;de=true;minCov=116;pc=1
MBAE01000285.1	GeMoMa	exon	182391	182532	.	-	.	ID=nbis-exon-482644;Parent=PASSSERD14268.14;de=true;minCov=116;pc=1
MBAE01000285.1	GeMoMa	exon	194210	194300	.	-	.	ID=nbis-exon-482645;Parent=PASSSERD14268.14;de=true;minCov=116;pc=1
MBAE01000285.1	GeMoMa	exon	198577	198687	.	-	.	ID=nbis-exon-482646;Parent=PASSSERD14268.14;de=true;minCov=116;pc=1
MBAE01000285.1	GeMoMa	exon	199842	199904	.	-	.	ID=nbis-exon-482647;Parent=PASSSERD14268.14;de=true;minCov=116;pc=1
MBAE01000285.1	GeMoMa	exon	206254	206344	.	-	.	ID=nbis-exon-482648;Parent=PASSSERD14268.14;de=true;minCov=116;pc=1
MBAE01000285.1	GeMoMa	exon	209290	209426	.	-	.	ID=nbis-exon-482649;Parent=PASSSERD14268.14;de=true;minCov=116;pc=1
MBAE01000285.1	GeMoMa	CDS	162206	162242	.	-	1	ID=cds-435433;Parent=PASSSERD14268.14;ae=true;minCov=123;pc=1
MBAE01000285.1	GeMoMa	CDS	163923	164092	.	-	0	ID=cds-435432;Parent=PASSSERD14268.14;ae=true;de=true;minCov=152;pc=1
MBAE01000285.1	GeMoMa	CDS	166708	166760	.	-	2	ID=cds-435431;Parent=PASSSERD14268.14;ae=true;de=true;minCov=304;pc=1
MBAE01000285.1	GeMoMa	CDS	170688	170763	.	-	0	ID=cds-435430;Parent=PASSSERD14268.14;ae=true;de=true;minCov=258;pc=1
MBAE01000285.1	GeMoMa	CDS	174829	174870	.	-	0	ID=cds-435429;Parent=PASSSERD14268.14;ae=true;de=true;minCov=296;pc=1
MBAE01000285.1	GeMoMa	CDS	177300	177374	.	-	0	ID=cds-435428;Parent=PASSSERD14268.14;ae=true;de=true;minCov=107;pc=1
MBAE01000285.1	GeMoMa	CDS	179644	179772	.	-	0	ID=cds-435427;Parent=PASSSERD14268.14;ae=true;de=true;minCov=198;pc=1
MBAE01000285.1	GeMoMa	CDS	180034	180165	.	-	0	ID=cds-435426;Parent=PASSSERD14268.14;ae=true;de=true;minCov=138;pc=1
MBAE01000285.1	GeMoMa	CDS	180662	180778	.	-	0	ID=cds-435425;Parent=PASSSERD14268.14;ae=true;de=true;minCov=163;pc=1
MBAE01000285.1	GeMoMa	CDS	181315	181347	.	-	0	ID=cds-435424;Parent=PASSSERD14268.14;ae=true;de=true;minCov=160;pc=1
MBAE01000285.1	GeMoMa	CDS	182103	182126	.	-	0	ID=cds-435423;Parent=PASSSERD14268.14;ae=true;de=true;minCov=148;pc=1
MBAE01000285.1	GeMoMa	CDS	182391	182459	.	-	0	ID=cds-435422;Parent=PASSSERD14268.14;de=true;minCov=116;pc=1
MBAE01000285.1	AnnotationFinalizer_	five_prime_UTR	182460	182532	.	-	.	ID=five_prime_utr-58864;Parent=PASSSERD14268.14
MBAE01000285.1	AnnotationFinalizer_	five_prime_UTR	194210	194300	.	-	.	ID=five_prime_utr-58863;Parent=PASSSERD14268.14
MBAE01000285.1	AnnotationFinalizer_	five_prime_UTR	198577	198687	.	-	.	ID=five_prime_utr-58862;Parent=PASSSERD14268.14
MBAE01000285.1	AnnotationFinalizer_	five_prime_UTR	199842	199904	.	-	.	ID=five_prime_utr-58861;Parent=PASSSERD14268.14
MBAE01000285.1	AnnotationFinalizer_	five_prime_UTR	206254	206344	.	-	.	ID=five_prime_utr-58860;Parent=PASSSERD14268.14
MBAE01000285.1	AnnotationFinalizer_	five_prime_UTR	209290	209426	.	-	.	ID=five_prime_utr-58859;Parent=PASSSERD14268.14
MBAE01000285.1	AnnotationFinalizer_	three_prime_UTR	161316	162205	.	-	.	ID=three_prime_utr-47776;Parent=PASSSERD14268.14
MBAE01000285.1	GeMoMa	mRNA	161316	209426	1578	-	.	ID=PASSSERD14268.16;Parent=PASSSERD14268;aa=314;alternative="pyrgi_gene-PCBP3";avgCov=207.7314;bestScore=1578;ce=12;evidence=2;iAA=1;lpm=314;maxGap=0;maxScore=1578;minCov=116;minSplitReads=102;nps=0;oldID=montanus_rna-XM_039700977.1_R0;pAA=1;prediction=0;raa=314;rce=12;ref-gene=montanus_gene-PCBP3;start=M;stop=*;sumWeight=1.8;tae=1;tde=1;tie=1;tpc=1
MBAE01000285.1	GeMoMa	exon	161316	162242	.	-	.	ID=nbis-exon-482667;Parent=PASSSERD14268.16;de=true;minCov=116;pc=1
MBAE01000285.1	GeMoMa	exon	163923	164092	.	-	.	ID=nbis-exon-482668;Parent=PASSSERD14268.16;de=true;minCov=116;pc=1
MBAE01000285.1	GeMoMa	exon	166708	166760	.	-	.	ID=nbis-exon-482669;Parent=PASSSERD14268.16;de=true;minCov=116;pc=1
MBAE01000285.1	GeMoMa	exon	169971	170030	.	-	.	ID=nbis-exon-482670;Parent=PASSSERD14268.16;de=true;minCov=116;pc=1
MBAE01000285.1	GeMoMa	exon	170688	170763	.	-	.	ID=nbis-exon-482671;Parent=PASSSERD14268.16;de=true;minCov=116;pc=1
MBAE01000285.1	GeMoMa	exon	174829	174870	.	-	.	ID=nbis-exon-482672;Parent=PASSSERD14268.16;de=true;minCov=116;pc=1
MBAE01000285.1	GeMoMa	exon	179644	179772	.	-	.	ID=nbis-exon-482673;Parent=PASSSERD14268.16;de=true;minCov=116;pc=1
MBAE01000285.1	GeMoMa	exon	180034	180165	.	-	.	ID=nbis-exon-482674;Parent=PASSSERD14268.16;de=true;minCov=116;pc=1
MBAE01000285.1	GeMoMa	exon	180662	180778	.	-	.	ID=nbis-exon-482675;Parent=PASSSERD14268.16;de=true;minCov=116;pc=1
MBAE01000285.1	GeMoMa	exon	181315	181347	.	-	.	ID=nbis-exon-482676;Parent=PASSSERD14268.16;de=true;minCov=116;pc=1
MBAE01000285.1	GeMoMa	exon	182103	182126	.	-	.	ID=nbis-exon-482677;Parent=PASSSERD14268.16;de=true;minCov=116;pc=1
MBAE01000285.1	GeMoMa	exon	182391	182532	.	-	.	ID=nbis-exon-482678;Parent=PASSSERD14268.16;de=true;minCov=116;pc=1
MBAE01000285.1	GeMoMa	exon	194210	194300	.	-	.	ID=nbis-exon-482679;Parent=PASSSERD14268.16;de=true;minCov=116;pc=1
MBAE01000285.1	GeMoMa	exon	198577	198687	.	-	.	ID=nbis-exon-482680;Parent=PASSSERD14268.16;de=true;minCov=116;pc=1
MBAE01000285.1	GeMoMa	exon	199842	199904	.	-	.	ID=nbis-exon-482681;Parent=PASSSERD14268.16;de=true;minCov=116;pc=1
MBAE01000285.1	GeMoMa	exon	206254	206344	.	-	.	ID=nbis-exon-482682;Parent=PASSSERD14268.16;de=true;minCov=116;pc=1
MBAE01000285.1	GeMoMa	exon	209290	209426	.	-	.	ID=nbis-exon-482683;Parent=PASSSERD14268.16;de=true;minCov=116;pc=1
MBAE01000285.1	GeMoMa	CDS	162206	162242	.	-	1	ID=cds-435457;Parent=PASSSERD14268.16;ae=true;minCov=123;pc=1
MBAE01000285.1	GeMoMa	CDS	163923	164092	.	-	0	ID=cds-435456;Parent=PASSSERD14268.16;ae=true;de=true;minCov=152;pc=1
MBAE01000285.1	GeMoMa	CDS	166708	166760	.	-	2	ID=cds-435455;Parent=PASSSERD14268.16;ae=true;de=true;minCov=304;pc=1
MBAE01000285.1	GeMoMa	CDS	169971	170030	.	-	2	ID=cds-435454;Parent=PASSSERD14268.16;ae=true;de=true;minCov=160;pc=1
MBAE01000285.1	GeMoMa	CDS	170688	170763	.	-	0	ID=cds-435453;Parent=PASSSERD14268.16;ae=true;de=true;minCov=258;pc=1
MBAE01000285.1	GeMoMa	CDS	174829	174870	.	-	0	ID=cds-435452;Parent=PASSSERD14268.16;ae=true;de=true;minCov=296;pc=1
MBAE01000285.1	GeMoMa	CDS	179644	179772	.	-	0	ID=cds-435451;Parent=PASSSERD14268.16;ae=true;de=true;minCov=198;pc=1
MBAE01000285.1	GeMoMa	CDS	180034	180165	.	-	0	ID=cds-435450;Parent=PASSSERD14268.16;ae=true;de=true;minCov=138;pc=1
MBAE01000285.1	GeMoMa	CDS	180662	180778	.	-	0	ID=cds-435449;Parent=PASSSERD14268.16;ae=true;de=true;minCov=163;pc=1
MBAE01000285.1	GeMoMa	CDS	181315	181347	.	-	0	ID=cds-435448;Parent=PASSSERD14268.16;ae=true;de=true;minCov=160;pc=1
MBAE01000285.1	GeMoMa	CDS	182103	182126	.	-	0	ID=cds-435447;Parent=PASSSERD14268.16;ae=true;de=true;minCov=148;pc=1
MBAE01000285.1	GeMoMa	CDS	182391	182459	.	-	0	ID=cds-435446;Parent=PASSSERD14268.16;de=true;minCov=116;pc=1
MBAE01000285.1	AnnotationFinalizer_	five_prime_UTR	182460	182532	.	-	.	ID=five_prime_utr-58876;Parent=PASSSERD14268.16
MBAE01000285.1	AnnotationFinalizer_	five_prime_UTR	194210	194300	.	-	.	ID=five_prime_utr-58875;Parent=PASSSERD14268.16
MBAE01000285.1	AnnotationFinalizer_	five_prime_UTR	198577	198687	.	-	.	ID=five_prime_utr-58874;Parent=PASSSERD14268.16
MBAE01000285.1	AnnotationFinalizer_	five_prime_UTR	199842	199904	.	-	.	ID=five_prime_utr-58873;Parent=PASSSERD14268.16
MBAE01000285.1	AnnotationFinalizer_	five_prime_UTR	206254	206344	.	-	.	ID=five_prime_utr-58872;Parent=PASSSERD14268.16
MBAE01000285.1	AnnotationFinalizer_	five_prime_UTR	209290	209426	.	-	.	ID=five_prime_utr-58871;Parent=PASSSERD14268.16
MBAE01000285.1	AnnotationFinalizer_	three_prime_UTR	161316	162205	.	-	.	ID=three_prime_utr-47778;Parent=PASSSERD14268.16
MBAE01000285.1	GeMoMa	mRNA	161316	209426	1317	-	.	ID=PASSSERD14268.18;Parent=PASSSERD14268;aa=369;alternative="pyrgi_gene-PCBP2";avgCov=177.4752;bestScore=1354;ce=14;evidence=2;iAA=0.7354;lpm=50;maxGap=6;maxScore=1877;minCov=9;minSplitReads=0;nps=0;oldID=montanus_rna-XM_039708541.1_R1;pAA=0.8175;prediction=1;raa=369;rce=14;ref-gene=montanus_gene-PCBP2;start=M;stop=*;sumWeight=1.8;tae=0.8462;tde=0.8462;tie=0.7692;tpc=1
MBAE01000285.1	GeMoMa	exon	161316	162242	.	-	.	ID=nbis-exon-482701;Parent=PASSSERD14268.18;de=true;minCov=116;pc=1
MBAE01000285.1	GeMoMa	exon	163923	164092	.	-	.	ID=nbis-exon-482702;Parent=PASSSERD14268.18;de=true;minCov=116;pc=1
MBAE01000285.1	GeMoMa	exon	166708	166760	.	-	.	ID=nbis-exon-482703;Parent=PASSSERD14268.18;de=true;minCov=116;pc=1
MBAE01000285.1	GeMoMa	exon	170688	170763	.	-	.	ID=nbis-exon-482704;Parent=PASSSERD14268.18;de=true;minCov=116;pc=1
MBAE01000285.1	GeMoMa	exon	174829	174870	.	-	.	ID=nbis-exon-482705;Parent=PASSSERD14268.18;de=true;minCov=116;pc=1
MBAE01000285.1	GeMoMa	exon	175800	175844	.	-	.	ID=nbis-exon-482706;Parent=PASSSERD14268.18;de=true;minCov=116;pc=1
MBAE01000285.1	GeMoMa	exon	176785	176889	.	-	.	ID=nbis-exon-482707;Parent=PASSSERD14268.18;de=true;minCov=116;pc=1
MBAE01000285.1	GeMoMa	exon	177300	177374	.	-	.	ID=nbis-exon-482708;Parent=PASSSERD14268.18;de=true;minCov=116;pc=1
MBAE01000285.1	GeMoMa	exon	179644	179772	.	-	.	ID=nbis-exon-482709;Parent=PASSSERD14268.18;de=true;minCov=116;pc=1
MBAE01000285.1	GeMoMa	exon	180034	180165	.	-	.	ID=nbis-exon-482710;Parent=PASSSERD14268.18;de=true;minCov=116;pc=1
MBAE01000285.1	GeMoMa	exon	180662	180778	.	-	.	ID=nbis-exon-482711;Parent=PASSSERD14268.18;de=true;minCov=116;pc=1
MBAE01000285.1	GeMoMa	exon	181315	181347	.	-	.	ID=nbis-exon-482712;Parent=PASSSERD14268.18;de=true;minCov=116;pc=1
MBAE01000285.1	GeMoMa	exon	182103	182126	.	-	.	ID=nbis-exon-482713;Parent=PASSSERD14268.18;de=true;minCov=116;pc=1
MBAE01000285.1	GeMoMa	exon	182391	182532	.	-	.	ID=nbis-exon-482714;Parent=PASSSERD14268.18;de=true;minCov=116;pc=1
MBAE01000285.1	GeMoMa	exon	194210	194300	.	-	.	ID=nbis-exon-482715;Parent=PASSSERD14268.18;de=true;minCov=116;pc=1
MBAE01000285.1	GeMoMa	exon	198577	198687	.	-	.	ID=nbis-exon-482716;Parent=PASSSERD14268.18;de=true;minCov=116;pc=1
MBAE01000285.1	GeMoMa	exon	199842	199904	.	-	.	ID=nbis-exon-482717;Parent=PASSSERD14268.18;de=true;minCov=116;pc=1
MBAE01000285.1	GeMoMa	exon	206254	206344	.	-	.	ID=nbis-exon-482718;Parent=PASSSERD14268.18;de=true;minCov=116;pc=1
MBAE01000285.1	GeMoMa	exon	209290	209426	.	-	.	ID=nbis-exon-482719;Parent=PASSSERD14268.18;de=true;minCov=116;pc=1
MBAE01000285.1	GeMoMa	CDS	162206	162242	.	-	1	ID=cds-435483;Parent=PASSSERD14268.18;ae=true;minCov=123;pc=1
MBAE01000285.1	GeMoMa	CDS	163923	164092	.	-	0	ID=cds-435482;Parent=PASSSERD14268.18;ae=true;de=true;minCov=152;pc=1
MBAE01000285.1	GeMoMa	CDS	166708	166760	.	-	2	ID=cds-435481;Parent=PASSSERD14268.18;ae=true;de=true;minCov=304;pc=1
MBAE01000285.1	GeMoMa	CDS	170688	170763	.	-	0	ID=cds-435480;Parent=PASSSERD14268.18;ae=true;de=true;minCov=258;pc=1
MBAE01000285.1	GeMoMa	CDS	174829	174870	.	-	0	ID=cds-435479;Parent=PASSSERD14268.18;ae=true;de=true;minCov=296;pc=1
MBAE01000285.1	GeMoMa	CDS	175800	175844	.	-	0	ID=cds-435478;Parent=PASSSERD14268.18;ae=false;de=false;minCov=30;pc=1
MBAE01000285.1	GeMoMa	CDS	176785	176889	.	-	0	ID=cds-435477;Parent=PASSSERD14268.18;ae=false;de=false;minCov=9;pc=1
MBAE01000285.1	GeMoMa	CDS	177300	177374	.	-	0	ID=cds-435476;Parent=PASSSERD14268.18;ae=true;de=true;minCov=107;pc=1
MBAE01000285.1	GeMoMa	CDS	179644	179772	.	-	0	ID=cds-435475;Parent=PASSSERD14268.18;ae=true;de=true;minCov=198;pc=1
MBAE01000285.1	GeMoMa	CDS	180034	180165	.	-	0	ID=cds-435474;Parent=PASSSERD14268.18;ae=true;de=true;minCov=138;pc=1
MBAE01000285.1	GeMoMa	CDS	180662	180778	.	-	0	ID=cds-435473;Parent=PASSSERD14268.18;ae=true;de=true;minCov=163;pc=1
MBAE01000285.1	GeMoMa	CDS	181315	181347	.	-	0	ID=cds-435472;Parent=PASSSERD14268.18;ae=true;de=true;minCov=160;pc=1
MBAE01000285.1	GeMoMa	CDS	182103	182126	.	-	0	ID=cds-435471;Parent=PASSSERD14268.18;ae=true;de=true;minCov=148;pc=1
MBAE01000285.1	GeMoMa	CDS	182391	182459	.	-	0	ID=cds-435470;Parent=PASSSERD14268.18;de=true;minCov=116;pc=1
MBAE01000285.1	AnnotationFinalizer_	five_prime_UTR	182460	182532	.	-	.	ID=five_prime_utr-58888;Parent=PASSSERD14268.18
MBAE01000285.1	AnnotationFinalizer_	five_prime_UTR	194210	194300	.	-	.	ID=five_prime_utr-58887;Parent=PASSSERD14268.18
MBAE01000285.1	AnnotationFinalizer_	five_prime_UTR	198577	198687	.	-	.	ID=five_prime_utr-58886;Parent=PASSSERD14268.18
MBAE01000285.1	AnnotationFinalizer_	five_prime_UTR	199842	199904	.	-	.	ID=five_prime_utr-58885;Parent=PASSSERD14268.18
MBAE01000285.1	AnnotationFinalizer_	five_prime_UTR	206254	206344	.	-	.	ID=five_prime_utr-58884;Parent=PASSSERD14268.18
MBAE01000285.1	AnnotationFinalizer_	five_prime_UTR	209290	209426	.	-	.	ID=five_prime_utr-58883;Parent=PASSSERD14268.18
MBAE01000285.1	AnnotationFinalizer_	three_prime_UTR	161316	162205	.	-	.	ID=three_prime_utr-47780;Parent=PASSSERD14268.18
MBAE01000285.1	GeMoMa	mRNA	161316	209426	1312	-	.	ID=PASSSERD14268.19;Parent=PASSSERD14268;aa=354;alternative="pyrgi_gene-PCBP2";avgCov=183.5508;bestScore=1412;ce=13;evidence=2;iAA=0.7584;lpm=50;maxGap=5;maxScore=1756;minCov=9;minSplitReads=0;nps=0;oldID=montanus_rna-XM_039708543.1_R1;pAA=0.8343;prediction=1;raa=347;rce=13;ref-gene=montanus_gene-PCBP2;start=M;stop=*;sumWeight=1.8;tae=0.9167;tde=0.9167;tie=0.8333;tpc=1
MBAE01000285.1	GeMoMa	exon	161316	162242	.	-	.	ID=nbis-exon-482720;Parent=PASSSERD14268.19;de=true;minCov=116;pc=1
MBAE01000285.1	GeMoMa	exon	163923	164092	.	-	.	ID=nbis-exon-482721;Parent=PASSSERD14268.19;de=true;minCov=116;pc=1
MBAE01000285.1	GeMoMa	exon	166708	166760	.	-	.	ID=nbis-exon-482722;Parent=PASSSERD14268.19;de=true;minCov=116;pc=1
MBAE01000285.1	GeMoMa	exon	170688	170763	.	-	.	ID=nbis-exon-482723;Parent=PASSSERD14268.19;de=true;minCov=116;pc=1
MBAE01000285.1	GeMoMa	exon	174829	174870	.	-	.	ID=nbis-exon-482724;Parent=PASSSERD14268.19;de=true;minCov=116;pc=1
MBAE01000285.1	GeMoMa	exon	176785	176889	.	-	.	ID=nbis-exon-482725;Parent=PASSSERD14268.19;de=true;minCov=116;pc=1
MBAE01000285.1	GeMoMa	exon	177300	177374	.	-	.	ID=nbis-exon-482726;Parent=PASSSERD14268.19;de=true;minCov=116;pc=1
MBAE01000285.1	GeMoMa	exon	179644	179772	.	-	.	ID=nbis-exon-482727;Parent=PASSSERD14268.19;de=true;minCov=116;pc=1
MBAE01000285.1	GeMoMa	exon	180034	180165	.	-	.	ID=nbis-exon-482728;Parent=PASSSERD14268.19;de=true;minCov=116;pc=1
MBAE01000285.1	GeMoMa	exon	180662	180778	.	-	.	ID=nbis-exon-482729;Parent=PASSSERD14268.19;de=true;minCov=116;pc=1
MBAE01000285.1	GeMoMa	exon	181315	181347	.	-	.	ID=nbis-exon-482730;Parent=PASSSERD14268.19;de=true;minCov=116;pc=1
MBAE01000285.1	GeMoMa	exon	182103	182126	.	-	.	ID=nbis-exon-482731;Parent=PASSSERD14268.19;de=true;minCov=116;pc=1
MBAE01000285.1	GeMoMa	exon	182391	182532	.	-	.	ID=nbis-exon-482732;Parent=PASSSERD14268.19;de=true;minCov=116;pc=1
MBAE01000285.1	GeMoMa	exon	194210	194300	.	-	.	ID=nbis-exon-482733;Parent=PASSSERD14268.19;de=true;minCov=116;pc=1
MBAE01000285.1	GeMoMa	exon	198577	198687	.	-	.	ID=nbis-exon-482734;Parent=PASSSERD14268.19;de=true;minCov=116;pc=1
MBAE01000285.1	GeMoMa	exon	199842	199904	.	-	.	ID=nbis-exon-482735;Parent=PASSSERD14268.19;de=true;minCov=116;pc=1
MBAE01000285.1	GeMoMa	exon	206254	206344	.	-	.	ID=nbis-exon-482736;Parent=PASSSERD14268.19;de=true;minCov=116;pc=1
MBAE01000285.1	GeMoMa	exon	209290	209426	.	-	.	ID=nbis-exon-482737;Parent=PASSSERD14268.19;de=true;minCov=116;pc=1
MBAE01000285.1	GeMoMa	CDS	162206	162242	.	-	1	ID=cds-435496;Parent=PASSSERD14268.19;ae=true;minCov=123;pc=1
MBAE01000285.1	GeMoMa	CDS	163923	164092	.	-	0	ID=cds-435495;Parent=PASSSERD14268.19;ae=true;de=true;minCov=152;pc=1
MBAE01000285.1	GeMoMa	CDS	166708	166760	.	-	2	ID=cds-435494;Parent=PASSSERD14268.19;ae=true;de=true;minCov=304;pc=1
MBAE01000285.1	GeMoMa	CDS	170688	170763	.	-	0	ID=cds-435493;Parent=PASSSERD14268.19;ae=true;de=true;minCov=258;pc=1
MBAE01000285.1	GeMoMa	CDS	174829	174870	.	-	0	ID=cds-435492;Parent=PASSSERD14268.19;ae=true;de=true;minCov=296;pc=1
MBAE01000285.1	GeMoMa	CDS	176785	176889	.	-	0	ID=cds-435491;Parent=PASSSERD14268.19;ae=false;de=false;minCov=9;pc=1
MBAE01000285.1	GeMoMa	CDS	177300	177374	.	-	0	ID=cds-435490;Parent=PASSSERD14268.19;ae=true;de=true;minCov=107;pc=1
MBAE01000285.1	GeMoMa	CDS	179644	179772	.	-	0	ID=cds-435489;Parent=PASSSERD14268.19;ae=true;de=true;minCov=198;pc=1
MBAE01000285.1	GeMoMa	CDS	180034	180165	.	-	0	ID=cds-435488;Parent=PASSSERD14268.19;ae=true;de=true;minCov=138;pc=1
MBAE01000285.1	GeMoMa	CDS	180662	180778	.	-	0	ID=cds-435487;Parent=PASSSERD14268.19;ae=true;de=true;minCov=163;pc=1
MBAE01000285.1	GeMoMa	CDS	181315	181347	.	-	0	ID=cds-435486;Parent=PASSSERD14268.19;ae=true;de=true;minCov=160;pc=1
MBAE01000285.1	GeMoMa	CDS	182103	182126	.	-	0	ID=cds-435485;Parent=PASSSERD14268.19;ae=true;de=true;minCov=148;pc=1
MBAE01000285.1	GeMoMa	CDS	182391	182459	.	-	0	ID=cds-435484;Parent=PASSSERD14268.19;de=true;minCov=116;pc=1
MBAE01000285.1	AnnotationFinalizer_	five_prime_UTR	182460	182532	.	-	.	ID=five_prime_utr-58894;Parent=PASSSERD14268.19
MBAE01000285.1	AnnotationFinalizer_	five_prime_UTR	194210	194300	.	-	.	ID=five_prime_utr-58893;Parent=PASSSERD14268.19
MBAE01000285.1	AnnotationFinalizer_	five_prime_UTR	198577	198687	.	-	.	ID=five_prime_utr-58892;Parent=PASSSERD14268.19
MBAE01000285.1	AnnotationFinalizer_	five_prime_UTR	199842	199904	.	-	.	ID=five_prime_utr-58891;Parent=PASSSERD14268.19
MBAE01000285.1	AnnotationFinalizer_	five_prime_UTR	206254	206344	.	-	.	ID=five_prime_utr-58890;Parent=PASSSERD14268.19
MBAE01000285.1	AnnotationFinalizer_	five_prime_UTR	209290	209426	.	-	.	ID=five_prime_utr-58889;Parent=PASSSERD14268.19
MBAE01000285.1	AnnotationFinalizer_	three_prime_UTR	161316	162205	.	-	.	ID=three_prime_utr-47781;Parent=PASSSERD14268.19
MBAE01000285.1	GeMoMa	mRNA	161316	209426	1499	-	.	ID=PASSSERD14268.29;Parent=PASSSERD14268;aa=315;avgCov=207.4836;bestScore=1499;ce=12;evidence=1;iAA=0.8774;lpm=303;maxGap=44;maxScore=1825;minCov=116;minSplitReads=102;nps=0;oldID=pyrgi_rna-XM_041471752.1_R0;pAA=0.8774;prediction=0;raa=359;rce=13;ref-gene=pyrgi_gene-PCBP3;start=M;stop=*;sumWeight=1.0;tae=1;tde=1;tie=1;tpc=1
MBAE01000285.1	GeMoMa	exon	161316	162242	.	-	.	ID=nbis-exon-482911;Parent=PASSSERD14268.29;de=true;minCov=116;pc=1
MBAE01000285.1	GeMoMa	exon	163923	164092	.	-	.	ID=nbis-exon-482912;Parent=PASSSERD14268.29;de=true;minCov=116;pc=1
MBAE01000285.1	GeMoMa	exon	166708	166760	.	-	.	ID=nbis-exon-482913;Parent=PASSSERD14268.29;de=true;minCov=116;pc=1
MBAE01000285.1	GeMoMa	exon	169971	170030	.	-	.	ID=nbis-exon-482914;Parent=PASSSERD14268.29;de=true;minCov=116;pc=1
MBAE01000285.1	GeMoMa	exon	170688	170766	.	-	.	ID=nbis-exon-482915;Parent=PASSSERD14268.29;de=true;minCov=116;pc=1
MBAE01000285.1	GeMoMa	exon	174829	174870	.	-	.	ID=nbis-exon-482916;Parent=PASSSERD14268.29;de=true;minCov=116;pc=1
MBAE01000285.1	GeMoMa	exon	179644	179772	.	-	.	ID=nbis-exon-482917;Parent=PASSSERD14268.29;de=true;minCov=116;pc=1
MBAE01000285.1	GeMoMa	exon	180034	180165	.	-	.	ID=nbis-exon-482918;Parent=PASSSERD14268.29;de=true;minCov=116;pc=1
MBAE01000285.1	GeMoMa	exon	180662	180778	.	-	.	ID=nbis-exon-482919;Parent=PASSSERD14268.29;de=true;minCov=116;pc=1
MBAE01000285.1	GeMoMa	exon	181315	181347	.	-	.	ID=nbis-exon-482920;Parent=PASSSERD14268.29;de=true;minCov=116;pc=1
MBAE01000285.1	GeMoMa	exon	182103	182126	.	-	.	ID=nbis-exon-482921;Parent=PASSSERD14268.29;de=true;minCov=116;pc=1
MBAE01000285.1	GeMoMa	exon	182391	182532	.	-	.	ID=nbis-exon-482922;Parent=PASSSERD14268.29;de=true;minCov=116;pc=1
MBAE01000285.1	GeMoMa	exon	194210	194300	.	-	.	ID=nbis-exon-482923;Parent=PASSSERD14268.29;de=true;minCov=116;pc=1
MBAE01000285.1	GeMoMa	exon	198577	198687	.	-	.	ID=nbis-exon-482924;Parent=PASSSERD14268.29;de=true;minCov=116;pc=1
MBAE01000285.1	GeMoMa	exon	199842	199904	.	-	.	ID=nbis-exon-482925;Parent=PASSSERD14268.29;de=true;minCov=116;pc=1
MBAE01000285.1	GeMoMa	exon	206254	206344	.	-	.	ID=nbis-exon-482926;Parent=PASSSERD14268.29;de=true;minCov=116;pc=1
MBAE01000285.1	GeMoMa	exon	209290	209426	.	-	.	ID=nbis-exon-482927;Parent=PASSSERD14268.29;de=true;minCov=116;pc=1
MBAE01000285.1	GeMoMa	CDS	162206	162242	.	-	1	ID=cds-435618;Parent=PASSSERD14268.29;ae=true;minCov=123;pc=1
MBAE01000285.1	GeMoMa	CDS	163923	164092	.	-	0	ID=cds-435617;Parent=PASSSERD14268.29;ae=true;de=true;minCov=152;pc=1
MBAE01000285.1	GeMoMa	CDS	166708	166760	.	-	2	ID=cds-435616;Parent=PASSSERD14268.29;ae=true;de=true;minCov=304;pc=1
MBAE01000285.1	GeMoMa	CDS	169971	170030	.	-	2	ID=cds-435615;Parent=PASSSERD14268.29;ae=true;de=true;minCov=160;pc=1
MBAE01000285.1	GeMoMa	CDS	170688	170766	.	-	0	ID=cds-435614;Parent=PASSSERD14268.29;ae=true;de=true;minCov=127;pc=1
MBAE01000285.1	GeMoMa	CDS	174829	174870	.	-	0	ID=cds-435613;Parent=PASSSERD14268.29;ae=true;de=true;minCov=296;pc=1
MBAE01000285.1	GeMoMa	CDS	179644	179772	.	-	0	ID=cds-435612;Parent=PASSSERD14268.29;ae=true;de=true;minCov=198;pc=1
MBAE01000285.1	GeMoMa	CDS	180034	180165	.	-	0	ID=cds-435611;Parent=PASSSERD14268.29;ae=true;de=true;minCov=138;pc=1
MBAE01000285.1	GeMoMa	CDS	180662	180778	.	-	0	ID=cds-435610;Parent=PASSSERD14268.29;ae=true;de=true;minCov=163;pc=1
MBAE01000285.1	GeMoMa	CDS	181315	181347	.	-	0	ID=cds-435609;Parent=PASSSERD14268.29;ae=true;de=true;minCov=160;pc=1
MBAE01000285.1	GeMoMa	CDS	182103	182126	.	-	0	ID=cds-435608;Parent=PASSSERD14268.29;ae=true;de=true;minCov=148;pc=1
MBAE01000285.1	GeMoMa	CDS	182391	182459	.	-	0	ID=cds-435607;Parent=PASSSERD14268.29;de=true;minCov=116;pc=1
MBAE01000285.1	AnnotationFinalizer_	five_prime_UTR	182460	182532	.	-	.	ID=five_prime_utr-58954;Parent=PASSSERD14268.29
MBAE01000285.1	AnnotationFinalizer_	five_prime_UTR	194210	194300	.	-	.	ID=five_prime_utr-58953;Parent=PASSSERD14268.29
MBAE01000285.1	AnnotationFinalizer_	five_prime_UTR	198577	198687	.	-	.	ID=five_prime_utr-58952;Parent=PASSSERD14268.29
MBAE01000285.1	AnnotationFinalizer_	five_prime_UTR	199842	199904	.	-	.	ID=five_prime_utr-58951;Parent=PASSSERD14268.29
MBAE01000285.1	AnnotationFinalizer_	five_prime_UTR	206254	206344	.	-	.	ID=five_prime_utr-58950;Parent=PASSSERD14268.29
MBAE01000285.1	AnnotationFinalizer_	five_prime_UTR	209290	209426	.	-	.	ID=five_prime_utr-58949;Parent=PASSSERD14268.29
MBAE01000285.1	AnnotationFinalizer_	three_prime_UTR	161316	162205	.	-	.	ID=three_prime_utr-47784;Parent=PASSSERD14268.29
MBAE01000285.1	GeMoMa	mRNA	161316	209426	1399	-	.	ID=PASSSERD14268.30;Parent=PASSSERD14268;aa=295;avgCov=209.3062;bestScore=1399;ce=11;evidence=1;iAA=0.8702;lpm=283;maxGap=44;maxScore=1725;minCov=116;minSplitReads=61;nps=0;oldID=pyrgi_rna-XM_041471758.1_R0;pAA=0.8702;prediction=0;raa=339;rce=12;ref-gene=pyrgi_gene-PCBP3;start=M;stop=*;sumWeight=1.0;tae=1;tde=1;tie=1;tpc=1
MBAE01000285.1	GeMoMa	exon	161316	162242	.	-	.	ID=nbis-exon-482948;Parent=PASSSERD14268.30;de=true;minCov=116;pc=1
MBAE01000285.1	GeMoMa	exon	163923	164092	.	-	.	ID=nbis-exon-482949;Parent=PASSSERD14268.30;de=true;minCov=116;pc=1
MBAE01000285.1	GeMoMa	exon	166708	166760	.	-	.	ID=nbis-exon-482950;Parent=PASSSERD14268.30;de=true;minCov=116;pc=1
MBAE01000285.1	GeMoMa	exon	170688	170766	.	-	.	ID=nbis-exon-482951;Parent=PASSSERD14268.30;de=true;minCov=116;pc=1
MBAE01000285.1	GeMoMa	exon	174829	174870	.	-	.	ID=nbis-exon-482952;Parent=PASSSERD14268.30;de=true;minCov=116;pc=1
MBAE01000285.1	GeMoMa	exon	179644	179772	.	-	.	ID=nbis-exon-482953;Parent=PASSSERD14268.30;de=true;minCov=116;pc=1
MBAE01000285.1	GeMoMa	exon	180034	180165	.	-	.	ID=nbis-exon-482954;Parent=PASSSERD14268.30;de=true;minCov=116;pc=1
MBAE01000285.1	GeMoMa	exon	180662	180778	.	-	.	ID=nbis-exon-482955;Parent=PASSSERD14268.30;de=true;minCov=116;pc=1
MBAE01000285.1	GeMoMa	exon	181315	181347	.	-	.	ID=nbis-exon-482956;Parent=PASSSERD14268.30;de=true;minCov=116;pc=1
MBAE01000285.1	GeMoMa	exon	182103	182126	.	-	.	ID=nbis-exon-482957;Parent=PASSSERD14268.30;de=true;minCov=116;pc=1
MBAE01000285.1	GeMoMa	exon	182391	182532	.	-	.	ID=nbis-exon-482958;Parent=PASSSERD14268.30;de=true;minCov=116;pc=1
MBAE01000285.1	GeMoMa	exon	194210	194300	.	-	.	ID=nbis-exon-482959;Parent=PASSSERD14268.30;de=true;minCov=116;pc=1
MBAE01000285.1	GeMoMa	exon	198577	198687	.	-	.	ID=nbis-exon-482960;Parent=PASSSERD14268.30;de=true;minCov=116;pc=1
MBAE01000285.1	GeMoMa	exon	199842	199904	.	-	.	ID=nbis-exon-482961;Parent=PASSSERD14268.30;de=true;minCov=116;pc=1
MBAE01000285.1	GeMoMa	exon	206254	206344	.	-	.	ID=nbis-exon-482962;Parent=PASSSERD14268.30;de=true;minCov=116;pc=1
MBAE01000285.1	GeMoMa	exon	209290	209426	.	-	.	ID=nbis-exon-482963;Parent=PASSSERD14268.30;de=true;minCov=116;pc=1
MBAE01000285.1	GeMoMa	CDS	162206	162242	.	-	1	ID=cds-435629;Parent=PASSSERD14268.30;ae=true;minCov=123;pc=1
MBAE01000285.1	GeMoMa	CDS	163923	164092	.	-	0	ID=cds-435628;Parent=PASSSERD14268.30;ae=true;de=true;minCov=152;pc=1
MBAE01000285.1	GeMoMa	CDS	166708	166760	.	-	2	ID=cds-435627;Parent=PASSSERD14268.30;ae=true;de=true;minCov=304;pc=1
MBAE01000285.1	GeMoMa	CDS	170688	170766	.	-	0	ID=cds-435626;Parent=PASSSERD14268.30;ae=true;de=true;minCov=127;pc=1
MBAE01000285.1	GeMoMa	CDS	174829	174870	.	-	0	ID=cds-435625;Parent=PASSSERD14268.30;ae=true;de=true;minCov=296;pc=1
MBAE01000285.1	GeMoMa	CDS	179644	179772	.	-	0	ID=cds-435624;Parent=PASSSERD14268.30;ae=true;de=true;minCov=198;pc=1
MBAE01000285.1	GeMoMa	CDS	180034	180165	.	-	0	ID=cds-435623;Parent=PASSSERD14268.30;ae=true;de=true;minCov=138;pc=1
MBAE01000285.1	GeMoMa	CDS	180662	180778	.	-	0	ID=cds-435622;Parent=PASSSERD14268.30;ae=true;de=true;minCov=163;pc=1
MBAE01000285.1	GeMoMa	CDS	181315	181347	.	-	0	ID=cds-435621;Parent=PASSSERD14268.30;ae=true;de=true;minCov=160;pc=1
MBAE01000285.1	GeMoMa	CDS	182103	182126	.	-	0	ID=cds-435620;Parent=PASSSERD14268.30;ae=true;de=true;minCov=148;pc=1
MBAE01000285.1	GeMoMa	CDS	182391	182459	.	-	0	ID=cds-435619;Parent=PASSSERD14268.30;de=true;minCov=116;pc=1
MBAE01000285.1	AnnotationFinalizer_	five_prime_UTR	182460	182532	.	-	.	ID=five_prime_utr-58960;Parent=PASSSERD14268.30
MBAE01000285.1	AnnotationFinalizer_	five_prime_UTR	194210	194300	.	-	.	ID=five_prime_utr-58959;Parent=PASSSERD14268.30
MBAE01000285.1	AnnotationFinalizer_	five_prime_UTR	198577	198687	.	-	.	ID=five_prime_utr-58958;Parent=PASSSERD14268.30
MBAE01000285.1	AnnotationFinalizer_	five_prime_UTR	199842	199904	.	-	.	ID=five_prime_utr-58957;Parent=PASSSERD14268.30
MBAE01000285.1	AnnotationFinalizer_	five_prime_UTR	206254	206344	.	-	.	ID=five_prime_utr-58956;Parent=PASSSERD14268.30
MBAE01000285.1	AnnotationFinalizer_	five_prime_UTR	209290	209426	.	-	.	ID=five_prime_utr-58955;Parent=PASSSERD14268.30
MBAE01000285.1	AnnotationFinalizer_	three_prime_UTR	161316	162205	.	-	.	ID=three_prime_utr-47785;Parent=PASSSERD14268.30
MBAE01000285.1	GeMoMa	mRNA	161316	209426	1401	-	.	ID=PASSSERD14268.36;Parent=PASSSERD14268;aa=275;avgCov=205.0582;bestScore=1401;ce=12;evidence=1;iAA=1;lpm=275;maxGap=0;maxScore=1401;minCov=107;minSplitReads=12;nps=0;oldID=montanus_rna-XM_039700982.1_R0;pAA=1;prediction=0;raa=275;rce=12;ref-gene=montanus_gene-PCBP3;start=M;stop=*;sumWeight=0.8;tae=1;tde=1;tie=1;tpc=1
MBAE01000285.1	GeMoMa	exon	161316	162242	.	-	.	ID=nbis-exon-483049;Parent=PASSSERD14268.36;de=true;minCov=116;pc=1
MBAE01000285.1	GeMoMa	exon	166708	166760	.	-	.	ID=nbis-exon-483050;Parent=PASSSERD14268.36;de=true;minCov=116;pc=1
MBAE01000285.1	GeMoMa	exon	169971	170030	.	-	.	ID=nbis-exon-483051;Parent=PASSSERD14268.36;de=true;minCov=116;pc=1
MBAE01000285.1	GeMoMa	exon	170688	170766	.	-	.	ID=nbis-exon-483052;Parent=PASSSERD14268.36;de=true;minCov=116;pc=1
MBAE01000285.1	GeMoMa	exon	174829	174870	.	-	.	ID=nbis-exon-483053;Parent=PASSSERD14268.36;de=true;minCov=116;pc=1
MBAE01000285.1	GeMoMa	exon	177300	177374	.	-	.	ID=nbis-exon-483054;Parent=PASSSERD14268.36;de=true;minCov=116;pc=1
MBAE01000285.1	GeMoMa	exon	179644	179772	.	-	.	ID=nbis-exon-483055;Parent=PASSSERD14268.36;de=true;minCov=116;pc=1
MBAE01000285.1	GeMoMa	exon	180034	180165	.	-	.	ID=nbis-exon-483056;Parent=PASSSERD14268.36;de=true;minCov=116;pc=1
MBAE01000285.1	GeMoMa	exon	180662	180778	.	-	.	ID=nbis-exon-483057;Parent=PASSSERD14268.36;de=true;minCov=116;pc=1
MBAE01000285.1	GeMoMa	exon	181315	181347	.	-	.	ID=nbis-exon-483058;Parent=PASSSERD14268.36;de=true;minCov=116;pc=1
MBAE01000285.1	GeMoMa	exon	182103	182126	.	-	.	ID=nbis-exon-483059;Parent=PASSSERD14268.36;de=true;minCov=116;pc=1
MBAE01000285.1	GeMoMa	exon	182391	182532	.	-	.	ID=nbis-exon-483060;Parent=PASSSERD14268.36;de=true;minCov=116;pc=1
MBAE01000285.1	GeMoMa	exon	194210	194300	.	-	.	ID=nbis-exon-483061;Parent=PASSSERD14268.36;de=true;minCov=116;pc=1
MBAE01000285.1	GeMoMa	exon	198577	198687	.	-	.	ID=nbis-exon-483062;Parent=PASSSERD14268.36;de=true;minCov=116;pc=1
MBAE01000285.1	GeMoMa	exon	199842	199904	.	-	.	ID=nbis-exon-483063;Parent=PASSSERD14268.36;de=true;minCov=116;pc=1
MBAE01000285.1	GeMoMa	exon	206254	206344	.	-	.	ID=nbis-exon-483064;Parent=PASSSERD14268.36;de=true;minCov=116;pc=1
MBAE01000285.1	GeMoMa	exon	209290	209426	.	-	.	ID=nbis-exon-483065;Parent=PASSSERD14268.36;de=true;minCov=116;pc=1
MBAE01000285.1	GeMoMa	CDS	162231	162242	.	-	0	ID=cds-435701;Parent=PASSSERD14268.36;ae=true;minCov=123;pc=1
MBAE01000285.1	GeMoMa	CDS	166708	166760	.	-	2	ID=cds-435700;Parent=PASSSERD14268.36;ae=true;de=true;minCov=304;pc=1
MBAE01000285.1	GeMoMa	CDS	169971	170030	.	-	2	ID=cds-435699;Parent=PASSSERD14268.36;ae=true;de=true;minCov=160;pc=1
MBAE01000285.1	GeMoMa	CDS	170688	170766	.	-	0	ID=cds-435698;Parent=PASSSERD14268.36;ae=true;de=true;minCov=127;pc=1
MBAE01000285.1	GeMoMa	CDS	174829	174870	.	-	0	ID=cds-435697;Parent=PASSSERD14268.36;ae=true;de=true;minCov=296;pc=1
MBAE01000285.1	GeMoMa	CDS	177300	177374	.	-	0	ID=cds-435696;Parent=PASSSERD14268.36;ae=true;de=true;minCov=107;pc=1
MBAE01000285.1	GeMoMa	CDS	179644	179772	.	-	0	ID=cds-435695;Parent=PASSSERD14268.36;ae=true;de=true;minCov=198;pc=1
MBAE01000285.1	GeMoMa	CDS	180034	180165	.	-	0	ID=cds-435694;Parent=PASSSERD14268.36;ae=true;de=true;minCov=138;pc=1
MBAE01000285.1	GeMoMa	CDS	180662	180778	.	-	0	ID=cds-435693;Parent=PASSSERD14268.36;ae=true;de=true;minCov=163;pc=1
MBAE01000285.1	GeMoMa	CDS	181315	181347	.	-	0	ID=cds-435692;Parent=PASSSERD14268.36;ae=true;de=true;minCov=160;pc=1
MBAE01000285.1	GeMoMa	CDS	182103	182126	.	-	0	ID=cds-435691;Parent=PASSSERD14268.36;ae=true;de=true;minCov=148;pc=1
MBAE01000285.1	GeMoMa	CDS	182391	182459	.	-	0	ID=cds-435690;Parent=PASSSERD14268.36;de=true;minCov=116;pc=1
MBAE01000285.1	AnnotationFinalizer_	five_prime_UTR	182460	182532	.	-	.	ID=five_prime_utr-58996;Parent=PASSSERD14268.36
MBAE01000285.1	AnnotationFinalizer_	five_prime_UTR	194210	194300	.	-	.	ID=five_prime_utr-58995;Parent=PASSSERD14268.36
MBAE01000285.1	AnnotationFinalizer_	five_prime_UTR	198577	198687	.	-	.	ID=five_prime_utr-58994;Parent=PASSSERD14268.36
MBAE01000285.1	AnnotationFinalizer_	five_prime_UTR	199842	199904	.	-	.	ID=five_prime_utr-58993;Parent=PASSSERD14268.36
MBAE01000285.1	AnnotationFinalizer_	five_prime_UTR	206254	206344	.	-	.	ID=five_prime_utr-58992;Parent=PASSSERD14268.36
MBAE01000285.1	AnnotationFinalizer_	five_prime_UTR	209290	209426	.	-	.	ID=five_prime_utr-58991;Parent=PASSSERD14268.36
MBAE01000285.1	AnnotationFinalizer_	three_prime_UTR	161316	162230	.	-	.	ID=three_prime_utr-47791;Parent=PASSSERD14268.36
MBAE01000285.1	GeMoMa	mRNA	161316	209426	1395	-	.	ID=PASSSERD14268.37;Parent=PASSSERD14268;aa=274;avgCov=206.3674;bestScore=1395;ce=12;evidence=1;iAA=1;lpm=274;maxGap=0;maxScore=1395;minCov=107;minSplitReads=15;nps=0;oldID=montanus_rna-XM_039700984.1_R0;pAA=1;prediction=0;raa=274;rce=12;ref-gene=montanus_gene-PCBP3;start=M;stop=*;sumWeight=0.8;tae=1;tde=1;tie=1;tpc=1
MBAE01000285.1	GeMoMa	exon	161316	162242	.	-	.	ID=nbis-exon-483066;Parent=PASSSERD14268.37;de=true;minCov=116;pc=1
MBAE01000285.1	GeMoMa	exon	163923	164085	.	-	.	ID=nbis-exon-483067;Parent=PASSSERD14268.37;de=true;minCov=116;pc=1
MBAE01000285.1	GeMoMa	exon	166708	166760	.	-	.	ID=nbis-exon-483068;Parent=PASSSERD14268.37;de=true;minCov=116;pc=1
MBAE01000285.1	GeMoMa	exon	169971	170030	.	-	.	ID=nbis-exon-483069;Parent=PASSSERD14268.37;de=true;minCov=116;pc=1
MBAE01000285.1	GeMoMa	exon	170688	170766	.	-	.	ID=nbis-exon-483070;Parent=PASSSERD14268.37;de=true;minCov=116;pc=1
MBAE01000285.1	GeMoMa	exon	174829	174870	.	-	.	ID=nbis-exon-483071;Parent=PASSSERD14268.37;de=true;minCov=116;pc=1
MBAE01000285.1	GeMoMa	exon	177300	177374	.	-	.	ID=nbis-exon-483072;Parent=PASSSERD14268.37;de=true;minCov=116;pc=1
MBAE01000285.1	GeMoMa	exon	179644	179772	.	-	.	ID=nbis-exon-483073;Parent=PASSSERD14268.37;de=true;minCov=116;pc=1
MBAE01000285.1	GeMoMa	exon	180034	180165	.	-	.	ID=nbis-exon-483074;Parent=PASSSERD14268.37;de=true;minCov=116;pc=1
MBAE01000285.1	GeMoMa	exon	180662	180778	.	-	.	ID=nbis-exon-483075;Parent=PASSSERD14268.37;de=true;minCov=116;pc=1
MBAE01000285.1	GeMoMa	exon	181315	181347	.	-	.	ID=nbis-exon-483076;Parent=PASSSERD14268.37;de=true;minCov=116;pc=1
MBAE01000285.1	GeMoMa	exon	182103	182126	.	-	.	ID=nbis-exon-483077;Parent=PASSSERD14268.37;de=true;minCov=116;pc=1
MBAE01000285.1	GeMoMa	exon	182391	182532	.	-	.	ID=nbis-exon-483078;Parent=PASSSERD14268.37;de=true;minCov=116;pc=1
MBAE01000285.1	GeMoMa	exon	194210	194300	.	-	.	ID=nbis-exon-483079;Parent=PASSSERD14268.37;de=true;minCov=116;pc=1
MBAE01000285.1	GeMoMa	exon	198577	198687	.	-	.	ID=nbis-exon-483080;Parent=PASSSERD14268.37;de=true;minCov=116;pc=1
MBAE01000285.1	GeMoMa	exon	199842	199904	.	-	.	ID=nbis-exon-483081;Parent=PASSSERD14268.37;de=true;minCov=116;pc=1
MBAE01000285.1	GeMoMa	exon	206254	206344	.	-	.	ID=nbis-exon-483082;Parent=PASSSERD14268.37;de=true;minCov=116;pc=1
MBAE01000285.1	GeMoMa	exon	209290	209426	.	-	.	ID=nbis-exon-483083;Parent=PASSSERD14268.37;de=true;minCov=116;pc=1
MBAE01000285.1	GeMoMa	CDS	164077	164085	.	-	0	ID=cds-435713;Parent=PASSSERD14268.37;ae=true;minCov=223;pc=1
MBAE01000285.1	GeMoMa	CDS	166708	166760	.	-	2	ID=cds-435712;Parent=PASSSERD14268.37;ae=true;de=true;minCov=304;pc=1
MBAE01000285.1	GeMoMa	CDS	169971	170030	.	-	2	ID=cds-435711;Parent=PASSSERD14268.37;ae=true;de=true;minCov=160;pc=1
MBAE01000285.1	GeMoMa	CDS	170688	170766	.	-	0	ID=cds-435710;Parent=PASSSERD14268.37;ae=true;de=true;minCov=127;pc=1
MBAE01000285.1	GeMoMa	CDS	174829	174870	.	-	0	ID=cds-435709;Parent=PASSSERD14268.37;ae=true;de=true;minCov=296;pc=1
MBAE01000285.1	GeMoMa	CDS	177300	177374	.	-	0	ID=cds-435708;Parent=PASSSERD14268.37;ae=true;de=true;minCov=107;pc=1
MBAE01000285.1	GeMoMa	CDS	179644	179772	.	-	0	ID=cds-435707;Parent=PASSSERD14268.37;ae=true;de=true;minCov=198;pc=1
MBAE01000285.1	GeMoMa	CDS	180034	180165	.	-	0	ID=cds-435706;Parent=PASSSERD14268.37;ae=true;de=true;minCov=138;pc=1
MBAE01000285.1	GeMoMa	CDS	180662	180778	.	-	0	ID=cds-435705;Parent=PASSSERD14268.37;ae=true;de=true;minCov=163;pc=1
MBAE01000285.1	GeMoMa	CDS	181315	181347	.	-	0	ID=cds-435704;Parent=PASSSERD14268.37;ae=true;de=true;minCov=160;pc=1
MBAE01000285.1	GeMoMa	CDS	182103	182126	.	-	0	ID=cds-435703;Parent=PASSSERD14268.37;ae=true;de=true;minCov=148;pc=1
MBAE01000285.1	GeMoMa	CDS	182391	182459	.	-	0	ID=cds-435702;Parent=PASSSERD14268.37;de=true;minCov=116;pc=1
MBAE01000285.1	AnnotationFinalizer_	five_prime_UTR	182460	182532	.	-	.	ID=five_prime_utr-59002;Parent=PASSSERD14268.37
MBAE01000285.1	AnnotationFinalizer_	five_prime_UTR	194210	194300	.	-	.	ID=five_prime_utr-59001;Parent=PASSSERD14268.37
MBAE01000285.1	AnnotationFinalizer_	five_prime_UTR	198577	198687	.	-	.	ID=five_prime_utr-59000;Parent=PASSSERD14268.37
MBAE01000285.1	AnnotationFinalizer_	five_prime_UTR	199842	199904	.	-	.	ID=five_prime_utr-58999;Parent=PASSSERD14268.37
MBAE01000285.1	AnnotationFinalizer_	five_prime_UTR	206254	206344	.	-	.	ID=five_prime_utr-58998;Parent=PASSSERD14268.37
MBAE01000285.1	AnnotationFinalizer_	five_prime_UTR	209290	209426	.	-	.	ID=five_prime_utr-58997;Parent=PASSSERD14268.37
MBAE01000285.1	AnnotationFinalizer_	three_prime_UTR	161316	162242	.	-	.	ID=three_prime_utr-47793;Parent=PASSSERD14268.37
MBAE01000285.1	AnnotationFinalizer_	three_prime_UTR	163923	164076	.	-	.	ID=three_prime_utr-47792;Parent=PASSSERD14268.37
MBAE01000285.1	GeMoMa	mRNA	161316	209426	1301	-	.	ID=PASSSERD14268.39;Parent=PASSSERD14268;aa=255;avgCov=206.9765;bestScore=1301;ce=11;evidence=1;iAA=1;lpm=255;maxGap=0;maxScore=1301;minCov=107;minSplitReads=12;nps=0;oldID=montanus_rna-XM_039700987.1_R0;pAA=1;prediction=0;raa=255;rce=11;ref-gene=montanus_gene-PCBP3;start=M;stop=*;sumWeight=0.8;tae=1;tde=1;tie=1;tpc=1
MBAE01000285.1	GeMoMa	exon	161316	162242	.	-	.	ID=nbis-exon-483100;Parent=PASSSERD14268.39;de=true;minCov=116;pc=1
MBAE01000285.1	GeMoMa	exon	166708	166760	.	-	.	ID=nbis-exon-483101;Parent=PASSSERD14268.39;de=true;minCov=116;pc=1
MBAE01000285.1	GeMoMa	exon	170688	170766	.	-	.	ID=nbis-exon-483102;Parent=PASSSERD14268.39;de=true;minCov=116;pc=1
MBAE01000285.1	GeMoMa	exon	174829	174870	.	-	.	ID=nbis-exon-483103;Parent=PASSSERD14268.39;de=true;minCov=116;pc=1
MBAE01000285.1	GeMoMa	exon	177300	177374	.	-	.	ID=nbis-exon-483104;Parent=PASSSERD14268.39;de=true;minCov=116;pc=1
MBAE01000285.1	GeMoMa	exon	179644	179772	.	-	.	ID=nbis-exon-483105;Parent=PASSSERD14268.39;de=true;minCov=116;pc=1
MBAE01000285.1	GeMoMa	exon	180034	180165	.	-	.	ID=nbis-exon-483106;Parent=PASSSERD14268.39;de=true;minCov=116;pc=1
MBAE01000285.1	GeMoMa	exon	180662	180778	.	-	.	ID=nbis-exon-483107;Parent=PASSSERD14268.39;de=true;minCov=116;pc=1
MBAE01000285.1	GeMoMa	exon	181315	181347	.	-	.	ID=nbis-exon-483108;Parent=PASSSERD14268.39;de=true;minCov=116;pc=1
MBAE01000285.1	GeMoMa	exon	182103	182126	.	-	.	ID=nbis-exon-483109;Parent=PASSSERD14268.39;de=true;minCov=116;pc=1
MBAE01000285.1	GeMoMa	exon	182391	182532	.	-	.	ID=nbis-exon-483110;Parent=PASSSERD14268.39;de=true;minCov=116;pc=1
MBAE01000285.1	GeMoMa	exon	194210	194300	.	-	.	ID=nbis-exon-483111;Parent=PASSSERD14268.39;de=true;minCov=116;pc=1
MBAE01000285.1	GeMoMa	exon	198577	198687	.	-	.	ID=nbis-exon-483112;Parent=PASSSERD14268.39;de=true;minCov=116;pc=1
MBAE01000285.1	GeMoMa	exon	199842	199904	.	-	.	ID=nbis-exon-483113;Parent=PASSSERD14268.39;de=true;minCov=116;pc=1
MBAE01000285.1	GeMoMa	exon	206254	206344	.	-	.	ID=nbis-exon-483114;Parent=PASSSERD14268.39;de=true;minCov=116;pc=1
MBAE01000285.1	GeMoMa	exon	209290	209426	.	-	.	ID=nbis-exon-483115;Parent=PASSSERD14268.39;de=true;minCov=116;pc=1
MBAE01000285.1	GeMoMa	CDS	162231	162242	.	-	0	ID=cds-435735;Parent=PASSSERD14268.39;ae=true;minCov=123;pc=1
MBAE01000285.1	GeMoMa	CDS	166708	166760	.	-	2	ID=cds-435734;Parent=PASSSERD14268.39;ae=true;de=true;minCov=304;pc=1
MBAE01000285.1	GeMoMa	CDS	170688	170766	.	-	0	ID=cds-435733;Parent=PASSSERD14268.39;ae=true;de=true;minCov=127;pc=1
MBAE01000285.1	GeMoMa	CDS	174829	174870	.	-	0	ID=cds-435732;Parent=PASSSERD14268.39;ae=true;de=true;minCov=296;pc=1
MBAE01000285.1	GeMoMa	CDS	177300	177374	.	-	0	ID=cds-435731;Parent=PASSSERD14268.39;ae=true;de=true;minCov=107;pc=1
MBAE01000285.1	GeMoMa	CDS	179644	179772	.	-	0	ID=cds-435730;Parent=PASSSERD14268.39;ae=true;de=true;minCov=198;pc=1
MBAE01000285.1	GeMoMa	CDS	180034	180165	.	-	0	ID=cds-435729;Parent=PASSSERD14268.39;ae=true;de=true;minCov=138;pc=1
MBAE01000285.1	GeMoMa	CDS	180662	180778	.	-	0	ID=cds-435728;Parent=PASSSERD14268.39;ae=true;de=true;minCov=163;pc=1
MBAE01000285.1	GeMoMa	CDS	181315	181347	.	-	0	ID=cds-435727;Parent=PASSSERD14268.39;ae=true;de=true;minCov=160;pc=1
MBAE01000285.1	GeMoMa	CDS	182103	182126	.	-	0	ID=cds-435726;Parent=PASSSERD14268.39;ae=true;de=true;minCov=148;pc=1
MBAE01000285.1	GeMoMa	CDS	182391	182459	.	-	0	ID=cds-435725;Parent=PASSSERD14268.39;de=true;minCov=116;pc=1
MBAE01000285.1	AnnotationFinalizer_	five_prime_UTR	182460	182532	.	-	.	ID=five_prime_utr-59014;Parent=PASSSERD14268.39
MBAE01000285.1	AnnotationFinalizer_	five_prime_UTR	194210	194300	.	-	.	ID=five_prime_utr-59013;Parent=PASSSERD14268.39
MBAE01000285.1	AnnotationFinalizer_	five_prime_UTR	198577	198687	.	-	.	ID=five_prime_utr-59012;Parent=PASSSERD14268.39
MBAE01000285.1	AnnotationFinalizer_	five_prime_UTR	199842	199904	.	-	.	ID=five_prime_utr-59011;Parent=PASSSERD14268.39
MBAE01000285.1	AnnotationFinalizer_	five_prime_UTR	206254	206344	.	-	.	ID=five_prime_utr-59010;Parent=PASSSERD14268.39
MBAE01000285.1	AnnotationFinalizer_	five_prime_UTR	209290	209426	.	-	.	ID=five_prime_utr-59009;Parent=PASSSERD14268.39
MBAE01000285.1	AnnotationFinalizer_	three_prime_UTR	161316	162230	.	-	.	ID=three_prime_utr-47795;Parent=PASSSERD14268.39
MBAE01000285.1	GAF	gene	210867	218606	.	+	.	ID=PASSSERD14269;combinedEvidence=4;complete=1;maxEvidence=4;maxTie=1.0;transcripts=1
MBAE01000285.1	GeMoMa	mRNA	210867	218606	2541	+	.	ID=PASSSERD14269.1;Parent=PASSSERD14269;aa=493;alternative="montanus_gene-SLC19A1,onychos_gene-SLC19A1,pyrgi_gene-SLC19A1";avgCov=678.908;bestScore=2541;ce=5;evidence=4;iAA=1;lpm=493;maxGap=0;maxScore=2541;minCov=89;minSplitReads=464;nps=0;oldID=passerold_transcript:ENSPDOT00000018220_R0;pAA=1;prediction=0;raa=493;rce=5;ref-gene=passerold_gene:ENSPDOG00000012089;start=M;stop=*;sumWeight=3.6;tae=1;tde=1;tie=1;tpc=1
MBAE01000285.1	GeMoMa	exon	210867	211068	.	+	.	ID=nbis-exon-483241;Parent=PASSSERD14269.1;de=true;minCov=388;pc=1
MBAE01000285.1	GeMoMa	exon	213401	213692	.	+	.	ID=nbis-exon-483242;Parent=PASSSERD14269.1;de=true;minCov=388;pc=1
MBAE01000285.1	GeMoMa	exon	214340	215087	.	+	.	ID=nbis-exon-483243;Parent=PASSSERD14269.1;de=true;minCov=388;pc=1
MBAE01000285.1	GeMoMa	exon	215342	215534	.	+	.	ID=nbis-exon-483244;Parent=PASSSERD14269.1;de=true;minCov=388;pc=1
MBAE01000285.1	GeMoMa	exon	215618	215759	.	+	.	ID=nbis-exon-483245;Parent=PASSSERD14269.1;de=true;minCov=388;pc=1
MBAE01000285.1	GeMoMa	exon	215860	216541	.	+	.	ID=nbis-exon-483246;Parent=PASSSERD14269.1;de=true;minCov=388;pc=1
MBAE01000285.1	GeMoMa	exon	216777	217943	.	+	.	ID=nbis-exon-483247;Parent=PASSSERD14269.1;de=true;minCov=388;pc=1
MBAE01000285.1	GeMoMa	exon	218028	218606	.	+	.	ID=nbis-exon-483248;Parent=PASSSERD14269.1;de=true;minCov=388;pc=1
MBAE01000285.1	GeMoMa	CDS	213486	213692	.	+	0	ID=cds-435746;Parent=PASSSERD14269.1;de=true;minCov=388;pc=1
MBAE01000285.1	GeMoMa	CDS	214340	215087	.	+	0	ID=cds-435747;Parent=PASSSERD14269.1;ae=true;de=true;minCov=89;pc=1
MBAE01000285.1	GeMoMa	CDS	215342	215534	.	+	2	ID=cds-435748;Parent=PASSSERD14269.1;ae=true;de=true;minCov=491;pc=1
MBAE01000285.1	GeMoMa	CDS	215618	215759	.	+	1	ID=cds-435749;Parent=PASSSERD14269.1;ae=true;de=true;minCov=887;pc=1
MBAE01000285.1	GeMoMa	CDS	215860	216048	.	+	0	ID=cds-435750;Parent=PASSSERD14269.1;ae=true;minCov=402;pc=1
MBAE01000285.1	AnnotationFinalizer_	five_prime_UTR	210867	211068	.	+	.	ID=five_prime_utr-59021;Parent=PASSSERD14269.1
MBAE01000285.1	AnnotationFinalizer_	five_prime_UTR	213401	213485	.	+	.	ID=five_prime_utr-59022;Parent=PASSSERD14269.1
MBAE01000285.1	AnnotationFinalizer_	three_prime_UTR	216049	216541	.	+	.	ID=three_prime_utr-47797;Parent=PASSSERD14269.1
MBAE01000285.1	AnnotationFinalizer_	three_prime_UTR	216777	217943	.	+	.	ID=three_prime_utr-47798;Parent=PASSSERD14269.1
MBAE01000285.1	AnnotationFinalizer_	three_prime_UTR	218028	218606	.	+	.	ID=three_prime_utr-47799;Parent=PASSSERD14269.1
MBAE01000285.1	GAF	gene	215130	252574	.	-	.	ID=PASSSERD14270;combinedEvidence=3;complete=3;maxEvidence=3;maxTie=1.0;transcripts=3
MBAE01000285.1	GeMoMa	mRNA	215130	233738	7956	-	.	ID=PASSSERD14270.3;Parent=PASSSERD14270;aa=1453;avgCov=83.2627;bestScore=7956;ce=42;evidence=1;iAA=0.9931;lpm=537;maxGap=3;maxScore=8020;minCov=0;minSplitReads=7;nps=0;oldID=montanus_rna-XM_039700955.1_R0;pAA=0.9945;prediction=0;raa=1456;rce=42;ref-gene=montanus_gene-COL18A1;start=M;stop=*;sumWeight=0.8;tae=1;tde=1;tie=1;tpc=0.9179
MBAE01000285.1	GeMoMa	exon	215130	216541	.	-	.	ID=nbis-exon-483336;Parent=PASSSERD14270.3;de=true;minCov=0;pc=0.1616
MBAE01000285.1	GeMoMa	exon	216777	217928	.	-	.	ID=nbis-exon-483337;Parent=PASSSERD14270.3;de=true;minCov=0;pc=0.1616
MBAE01000285.1	GeMoMa	exon	218011	218126	.	-	.	ID=nbis-exon-483338;Parent=PASSSERD14270.3;de=true;minCov=0;pc=0.1616
MBAE01000285.1	GeMoMa	exon	218409	218606	.	-	.	ID=nbis-exon-483339;Parent=PASSSERD14270.3;de=true;minCov=0;pc=0.1616
MBAE01000285.1	GeMoMa	exon	218690	218950	.	-	.	ID=nbis-exon-483340;Parent=PASSSERD14270.3;de=true;minCov=0;pc=0.1616
MBAE01000285.1	GeMoMa	exon	219224	219259	.	-	.	ID=nbis-exon-483341;Parent=PASSSERD14270.3;de=true;minCov=0;pc=0.1616
MBAE01000285.1	GeMoMa	exon	219441	219569	.	-	.	ID=nbis-exon-483342;Parent=PASSSERD14270.3;de=true;minCov=0;pc=0.1616
MBAE01000285.1	GeMoMa	exon	219649	219722	.	-	.	ID=nbis-exon-483343;Parent=PASSSERD14270.3;de=true;minCov=0;pc=0.1616
MBAE01000285.1	GeMoMa	exon	219875	220019	.	-	.	ID=nbis-exon-483344;Parent=PASSSERD14270.3;de=true;minCov=0;pc=0.1616
MBAE01000285.1	GeMoMa	exon	220115	220237	.	-	.	ID=nbis-exon-483345;Parent=PASSSERD14270.3;de=true;minCov=0;pc=0.1616
MBAE01000285.1	GeMoMa	exon	220332	220375	.	-	.	ID=nbis-exon-483346;Parent=PASSSERD14270.3;de=true;minCov=0;pc=0.1616
MBAE01000285.1	GeMoMa	exon	220465	220527	.	-	.	ID=nbis-exon-483347;Parent=PASSSERD14270.3;de=true;minCov=0;pc=0.1616
MBAE01000285.1	GeMoMa	exon	220657	220690	.	-	.	ID=nbis-exon-483348;Parent=PASSSERD14270.3;de=true;minCov=0;pc=0.1616
MBAE01000285.1	GeMoMa	exon	220886	220948	.	-	.	ID=nbis-exon-483349;Parent=PASSSERD14270.3;de=true;minCov=0;pc=0.1616
MBAE01000285.1	GeMoMa	exon	221106	221171	.	-	.	ID=nbis-exon-483350;Parent=PASSSERD14270.3;de=true;minCov=0;pc=0.1616
MBAE01000285.1	GeMoMa	exon	221373	221426	.	-	.	ID=nbis-exon-483351;Parent=PASSSERD14270.3;de=true;minCov=0;pc=0.1616
MBAE01000285.1	GeMoMa	exon	221545	221580	.	-	.	ID=nbis-exon-483352;Parent=PASSSERD14270.3;de=true;minCov=0;pc=0.1616
MBAE01000285.1	GeMoMa	exon	221672	221746	.	-	.	ID=nbis-exon-483353;Parent=PASSSERD14270.3;de=true;minCov=0;pc=0.1616
MBAE01000285.1	GeMoMa	exon	221890	221952	.	-	.	ID=nbis-exon-483354;Parent=PASSSERD14270.3;de=true;minCov=0;pc=0.1616
MBAE01000285.1	GeMoMa	exon	222112	222138	.	-	.	ID=nbis-exon-483355;Parent=PASSSERD14270.3;de=true;minCov=0;pc=0.1616
MBAE01000285.1	GeMoMa	exon	222248	222277	.	-	.	ID=nbis-exon-483356;Parent=PASSSERD14270.3;de=true;minCov=0;pc=0.1616
MBAE01000285.1	GeMoMa	exon	222411	222500	.	-	.	ID=nbis-exon-483357;Parent=PASSSERD14270.3;de=true;minCov=0;pc=0.1616
MBAE01000285.1	GeMoMa	exon	222571	222606	.	-	.	ID=nbis-exon-483358;Parent=PASSSERD14270.3;de=true;minCov=0;pc=0.1616
MBAE01000285.1	GeMoMa	exon	222958	223020	.	-	.	ID=nbis-exon-483359;Parent=PASSSERD14270.3;de=true;minCov=0;pc=0.1616
MBAE01000285.1	GeMoMa	exon	223141	223185	.	-	.	ID=nbis-exon-483360;Parent=PASSSERD14270.3;de=true;minCov=0;pc=0.1616
MBAE01000285.1	GeMoMa	exon	223279	223305	.	-	.	ID=nbis-exon-483361;Parent=PASSSERD14270.3;de=true;minCov=0;pc=0.1616
MBAE01000285.1	GeMoMa	exon	223418	223480	.	-	.	ID=nbis-exon-483362;Parent=PASSSERD14270.3;de=true;minCov=0;pc=0.1616
MBAE01000285.1	GeMoMa	exon	223755	223895	.	-	.	ID=nbis-exon-483363;Parent=PASSSERD14270.3;de=true;minCov=0;pc=0.1616
MBAE01000285.1	GeMoMa	exon	224807	224851	.	-	.	ID=nbis-exon-483364;Parent=PASSSERD14270.3;de=true;minCov=0;pc=0.1616
MBAE01000285.1	GeMoMa	exon	225033	225095	.	-	.	ID=nbis-exon-483365;Parent=PASSSERD14270.3;de=true;minCov=0;pc=0.1616
MBAE01000285.1	GeMoMa	exon	225217	225366	.	-	.	ID=nbis-exon-483366;Parent=PASSSERD14270.3;de=true;minCov=0;pc=0.1616
MBAE01000285.1	GeMoMa	exon	225446	225499	.	-	.	ID=nbis-exon-483367;Parent=PASSSERD14270.3;de=true;minCov=0;pc=0.1616
MBAE01000285.1	GeMoMa	exon	225605	225691	.	-	.	ID=nbis-exon-483368;Parent=PASSSERD14270.3;de=true;minCov=0;pc=0.1616
MBAE01000285.1	GeMoMa	exon	225769	225831	.	-	.	ID=nbis-exon-483369;Parent=PASSSERD14270.3;de=true;minCov=0;pc=0.1616
MBAE01000285.1	GeMoMa	exon	225922	225948	.	-	.	ID=nbis-exon-483370;Parent=PASSSERD14270.3;de=true;minCov=0;pc=0.1616
MBAE01000285.1	GeMoMa	exon	226036	226206	.	-	.	ID=nbis-exon-483371;Parent=PASSSERD14270.3;de=true;minCov=0;pc=0.1616
MBAE01000285.1	GeMoMa	exon	226303	226329	.	-	.	ID=nbis-exon-483372;Parent=PASSSERD14270.3;de=true;minCov=0;pc=0.1616
MBAE01000285.1	GeMoMa	exon	226417	226520	.	-	.	ID=nbis-exon-483373;Parent=PASSSERD14270.3;de=true;minCov=0;pc=0.1616
MBAE01000285.1	GeMoMa	exon	226621	226759	.	-	.	ID=nbis-exon-483374;Parent=PASSSERD14270.3;de=true;minCov=0;pc=0.1616
MBAE01000285.1	GeMoMa	exon	226941	227000	.	-	.	ID=nbis-exon-483375;Parent=PASSSERD14270.3;de=true;minCov=0;pc=0.1616
MBAE01000285.1	GeMoMa	exon	227088	227168	.	-	.	ID=nbis-exon-483376;Parent=PASSSERD14270.3;de=true;minCov=0;pc=0.1616
MBAE01000285.1	GeMoMa	exon	229783	230327	.	-	.	ID=nbis-exon-483377;Parent=PASSSERD14270.3;de=true;minCov=0;pc=0.1616
MBAE01000285.1	GeMoMa	exon	233312	233738	.	-	.	ID=nbis-exon-483378;Parent=PASSSERD14270.3;de=true;minCov=0;pc=0.1616
MBAE01000285.1	GeMoMa	CDS	217715	217928	.	-	1	ID=cds-435877;Parent=PASSSERD14270.3;ae=true;minCov=102;pc=1
MBAE01000285.1	GeMoMa	CDS	218011	218126	.	-	0	ID=cds-435876;Parent=PASSSERD14270.3;ae=true;de=true;minCov=124;pc=1
MBAE01000285.1	GeMoMa	CDS	218409	218606	.	-	0	ID=cds-435875;Parent=PASSSERD14270.3;ae=true;de=true;minCov=36;pc=1
MBAE01000285.1	GeMoMa	CDS	218690	218950	.	-	0	ID=cds-435874;Parent=PASSSERD14270.3;ae=true;de=true;minCov=22;pc=1
MBAE01000285.1	GeMoMa	CDS	219224	219259	.	-	0	ID=cds-435873;Parent=PASSSERD14270.3;ae=true;de=true;minCov=104;pc=1
MBAE01000285.1	GeMoMa	CDS	219441	219569	.	-	0	ID=cds-435872;Parent=PASSSERD14270.3;ae=true;de=true;minCov=70;pc=1
MBAE01000285.1	GeMoMa	CDS	219649	219722	.	-	2	ID=cds-435871;Parent=PASSSERD14270.3;ae=true;de=true;minCov=90;pc=1
MBAE01000285.1	GeMoMa	CDS	219875	220019	.	-	0	ID=cds-435870;Parent=PASSSERD14270.3;ae=true;de=true;minCov=66;pc=1
MBAE01000285.1	GeMoMa	CDS	220115	220237	.	-	0	ID=cds-435869;Parent=PASSSERD14270.3;ae=true;de=true;minCov=68;pc=1
MBAE01000285.1	GeMoMa	CDS	220332	220375	.	-	2	ID=cds-435868;Parent=PASSSERD14270.3;ae=true;de=true;minCov=163;pc=1
MBAE01000285.1	GeMoMa	CDS	220465	220527	.	-	2	ID=cds-435867;Parent=PASSSERD14270.3;ae=true;de=true;minCov=168;pc=1
MBAE01000285.1	GeMoMa	CDS	220657	220690	.	-	0	ID=cds-435866;Parent=PASSSERD14270.3;ae=true;de=true;minCov=115;pc=1
MBAE01000285.1	GeMoMa	CDS	220886	220948	.	-	0	ID=cds-435865;Parent=PASSSERD14270.3;ae=true;de=true;minCov=36;pc=1
MBAE01000285.1	GeMoMa	CDS	221106	221171	.	-	0	ID=cds-435864;Parent=PASSSERD14270.3;ae=true;de=true;minCov=39;pc=1
MBAE01000285.1	GeMoMa	CDS	221373	221426	.	-	0	ID=cds-435863;Parent=PASSSERD14270.3;ae=true;de=true;minCov=75;pc=1
MBAE01000285.1	GeMoMa	CDS	221545	221580	.	-	0	ID=cds-435862;Parent=PASSSERD14270.3;ae=true;de=true;minCov=133;pc=1
MBAE01000285.1	GeMoMa	CDS	221672	221746	.	-	0	ID=cds-435861;Parent=PASSSERD14270.3;ae=true;de=true;minCov=71;pc=1
MBAE01000285.1	GeMoMa	CDS	221890	221952	.	-	0	ID=cds-435860;Parent=PASSSERD14270.3;ae=true;de=true;minCov=53;pc=1
MBAE01000285.1	GeMoMa	CDS	222112	222138	.	-	0	ID=cds-435859;Parent=PASSSERD14270.3;ae=true;de=true;minCov=105;pc=1
MBAE01000285.1	GeMoMa	CDS	222248	222277	.	-	0	ID=cds-435858;Parent=PASSSERD14270.3;ae=true;de=true;minCov=108;pc=1
MBAE01000285.1	GeMoMa	CDS	222411	222500	.	-	0	ID=cds-435857;Parent=PASSSERD14270.3;ae=true;de=true;minCov=113;pc=1
MBAE01000285.1	GeMoMa	CDS	222571	222606	.	-	0	ID=cds-435856;Parent=PASSSERD14270.3;ae=true;de=true;minCov=117;pc=1
MBAE01000285.1	GeMoMa	CDS	222958	223020	.	-	0	ID=cds-435855;Parent=PASSSERD14270.3;ae=true;de=true;minCov=99;pc=1
MBAE01000285.1	GeMoMa	CDS	223141	223185	.	-	0	ID=cds-435854;Parent=PASSSERD14270.3;ae=true;de=true;minCov=66;pc=1
MBAE01000285.1	GeMoMa	CDS	223279	223305	.	-	0	ID=cds-435853;Parent=PASSSERD14270.3;ae=true;de=true;minCov=60;pc=1
MBAE01000285.1	GeMoMa	CDS	223418	223480	.	-	0	ID=cds-435852;Parent=PASSSERD14270.3;ae=true;de=true;minCov=44;pc=1
MBAE01000285.1	GeMoMa	CDS	223755	223895	.	-	0	ID=cds-435851;Parent=PASSSERD14270.3;ae=true;de=true;minCov=44;pc=1
MBAE01000285.1	GeMoMa	CDS	224807	224851	.	-	0	ID=cds-435850;Parent=PASSSERD14270.3;ae=true;de=true;minCov=91;pc=1
MBAE01000285.1	GeMoMa	CDS	225033	225095	.	-	0	ID=cds-435849;Parent=PASSSERD14270.3;ae=true;de=true;minCov=54;pc=1
MBAE01000285.1	GeMoMa	CDS	225217	225366	.	-	0	ID=cds-435848;Parent=PASSSERD14270.3;ae=true;de=true;minCov=19;pc=1
MBAE01000285.1	GeMoMa	CDS	225446	225499	.	-	0	ID=cds-435847;Parent=PASSSERD14270.3;ae=true;de=true;minCov=36;pc=1
MBAE01000285.1	GeMoMa	CDS	225605	225691	.	-	0	ID=cds-435846;Parent=PASSSERD14270.3;ae=true;de=true;minCov=42;pc=1
MBAE01000285.1	GeMoMa	CDS	225769	225831	.	-	0	ID=cds-435845;Parent=PASSSERD14270.3;ae=true;de=true;minCov=39;pc=1
MBAE01000285.1	GeMoMa	CDS	225922	225948	.	-	0	ID=cds-435844;Parent=PASSSERD14270.3;ae=true;de=true;minCov=50;pc=1
MBAE01000285.1	GeMoMa	CDS	226036	226206	.	-	0	ID=cds-435843;Parent=PASSSERD14270.3;ae=true;de=true;minCov=61;pc=1
MBAE01000285.1	GeMoMa	CDS	226303	226329	.	-	0	ID=cds-435842;Parent=PASSSERD14270.3;ae=true;de=true;minCov=75;pc=1
MBAE01000285.1	GeMoMa	CDS	226417	226520	.	-	2	ID=cds-435841;Parent=PASSSERD14270.3;ae=true;de=true;minCov=28;pc=1
MBAE01000285.1	GeMoMa	CDS	226621	226759	.	-	0	ID=cds-435840;Parent=PASSSERD14270.3;ae=true;de=true;minCov=43;pc=1
MBAE01000285.1	GeMoMa	CDS	226941	227000	.	-	0	ID=cds-435839;Parent=PASSSERD14270.3;ae=true;de=true;minCov=99;pc=1
MBAE01000285.1	GeMoMa	CDS	227088	227168	.	-	0	ID=cds-435838;Parent=PASSSERD14270.3;ae=true;de=true;minCov=172;pc=1
MBAE01000285.1	GeMoMa	CDS	229783	230327	.	-	2	ID=cds-435837;Parent=PASSSERD14270.3;ae=true;de=true;minCov=35;pc=1
MBAE01000285.1	GeMoMa	CDS	233312	233738	.	-	0	ID=cds-435836;Parent=PASSSERD14270.3;de=true;minCov=0;pc=0.1616
MBAE01000285.1	AnnotationFinalizer_	three_prime_UTR	215130	216541	.	-	.	ID=three_prime_utr-47805;Parent=PASSSERD14270.3
MBAE01000285.1	AnnotationFinalizer_	three_prime_UTR	216777	217714	.	-	.	ID=three_prime_utr-47804;Parent=PASSSERD14270.3
MBAE01000285.1	GeMoMa	mRNA	215130	235408	9346	-	.	ID=PASSSERD14270.1;Parent=PASSSERD14270;aa=1742;alternative="onychos_gene-COL18A1,pyrgi_gene-COL18A1";avgCov=71.3747;bestScore=9346;ce=42;evidence=3;iAA=0.9785;lpm=473;maxGap=22;maxScore=9594;minCov=2;minSplitReads=7;nps=0;oldID=montanus_rna-XM_039700954.1_R0;pAA=0.9813;prediction=0;raa=1767;rce=42;ref-gene=montanus_gene-COL18A1;start=M;stop=*;sumWeight=2.8;tae=1;tde=1;tie=1;tpc=1
MBAE01000285.1	GeMoMa	exon	215130	216541	.	-	.	ID=nbis-exon-483249;Parent=PASSSERD14270.1;de=true;minCov=2;pc=1
MBAE01000285.1	GeMoMa	exon	216777	217928	.	-	.	ID=nbis-exon-483250;Parent=PASSSERD14270.1;de=true;minCov=2;pc=1
MBAE01000285.1	GeMoMa	exon	218011	218126	.	-	.	ID=nbis-exon-483251;Parent=PASSSERD14270.1;de=true;minCov=2;pc=1
MBAE01000285.1	GeMoMa	exon	218409	218606	.	-	.	ID=nbis-exon-483252;Parent=PASSSERD14270.1;de=true;minCov=2;pc=1
MBAE01000285.1	GeMoMa	exon	218690	218950	.	-	.	ID=nbis-exon-483253;Parent=PASSSERD14270.1;de=true;minCov=2;pc=1
MBAE01000285.1	GeMoMa	exon	219224	219259	.	-	.	ID=nbis-exon-483254;Parent=PASSSERD14270.1;de=true;minCov=2;pc=1
MBAE01000285.1	GeMoMa	exon	219441	219569	.	-	.	ID=nbis-exon-483255;Parent=PASSSERD14270.1;de=true;minCov=2;pc=1
MBAE01000285.1	GeMoMa	exon	219649	219722	.	-	.	ID=nbis-exon-483256;Parent=PASSSERD14270.1;de=true;minCov=2;pc=1
MBAE01000285.1	GeMoMa	exon	219875	220019	.	-	.	ID=nbis-exon-483257;Parent=PASSSERD14270.1;de=true;minCov=2;pc=1
MBAE01000285.1	GeMoMa	exon	220115	220237	.	-	.	ID=nbis-exon-483258;Parent=PASSSERD14270.1;de=true;minCov=2;pc=1
MBAE01000285.1	GeMoMa	exon	220332	220375	.	-	.	ID=nbis-exon-483259;Parent=PASSSERD14270.1;de=true;minCov=2;pc=1
MBAE01000285.1	GeMoMa	exon	220465	220527	.	-	.	ID=nbis-exon-483260;Parent=PASSSERD14270.1;de=true;minCov=2;pc=1
MBAE01000285.1	GeMoMa	exon	220657	220690	.	-	.	ID=nbis-exon-483261;Parent=PASSSERD14270.1;de=true;minCov=2;pc=1
MBAE01000285.1	GeMoMa	exon	220886	220948	.	-	.	ID=nbis-exon-483262;Parent=PASSSERD14270.1;de=true;minCov=2;pc=1
MBAE01000285.1	GeMoMa	exon	221106	221171	.	-	.	ID=nbis-exon-483263;Parent=PASSSERD14270.1;de=true;minCov=2;pc=1
MBAE01000285.1	GeMoMa	exon	221373	221426	.	-	.	ID=nbis-exon-483264;Parent=PASSSERD14270.1;de=true;minCov=2;pc=1
MBAE01000285.1	GeMoMa	exon	221545	221580	.	-	.	ID=nbis-exon-483265;Parent=PASSSERD14270.1;de=true;minCov=2;pc=1
MBAE01000285.1	GeMoMa	exon	221672	221746	.	-	.	ID=nbis-exon-483266;Parent=PASSSERD14270.1;de=true;minCov=2;pc=1
MBAE01000285.1	GeMoMa	exon	221890	221952	.	-	.	ID=nbis-exon-483267;Parent=PASSSERD14270.1;de=true;minCov=2;pc=1
MBAE01000285.1	GeMoMa	exon	222112	222138	.	-	.	ID=nbis-exon-483268;Parent=PASSSERD14270.1;de=true;minCov=2;pc=1
MBAE01000285.1	GeMoMa	exon	222248	222277	.	-	.	ID=nbis-exon-483269;Parent=PASSSERD14270.1;de=true;minCov=2;pc=1
MBAE01000285.1	GeMoMa	exon	222411	222500	.	-	.	ID=nbis-exon-483270;Parent=PASSSERD14270.1;de=true;minCov=2;pc=1
MBAE01000285.1	GeMoMa	exon	222571	222606	.	-	.	ID=nbis-exon-483271;Parent=PASSSERD14270.1;de=true;minCov=2;pc=1
MBAE01000285.1	GeMoMa	exon	222958	223020	.	-	.	ID=nbis-exon-483272;Parent=PASSSERD14270.1;de=true;minCov=2;pc=1
MBAE01000285.1	GeMoMa	exon	223141	223185	.	-	.	ID=nbis-exon-483273;Parent=PASSSERD14270.1;de=true;minCov=2;pc=1
MBAE01000285.1	GeMoMa	exon	223279	223305	.	-	.	ID=nbis-exon-483274;Parent=PASSSERD14270.1;de=true;minCov=2;pc=1
MBAE01000285.1	GeMoMa	exon	223418	223480	.	-	.	ID=nbis-exon-483275;Parent=PASSSERD14270.1;de=true;minCov=2;pc=1
MBAE01000285.1	GeMoMa	exon	223755	223895	.	-	.	ID=nbis-exon-483276;Parent=PASSSERD14270.1;de=true;minCov=2;pc=1
MBAE01000285.1	GeMoMa	exon	224807	224851	.	-	.	ID=nbis-exon-483277;Parent=PASSSERD14270.1;de=true;minCov=2;pc=1
MBAE01000285.1	GeMoMa	exon	225033	225095	.	-	.	ID=nbis-exon-483278;Parent=PASSSERD14270.1;de=true;minCov=2;pc=1
MBAE01000285.1	GeMoMa	exon	225217	225366	.	-	.	ID=nbis-exon-483279;Parent=PASSSERD14270.1;de=true;minCov=2;pc=1
MBAE01000285.1	GeMoMa	exon	225446	225499	.	-	.	ID=nbis-exon-483280;Parent=PASSSERD14270.1;de=true;minCov=2;pc=1
MBAE01000285.1	GeMoMa	exon	225605	225691	.	-	.	ID=nbis-exon-483281;Parent=PASSSERD14270.1;de=true;minCov=2;pc=1
MBAE01000285.1	GeMoMa	exon	225769	225831	.	-	.	ID=nbis-exon-483282;Parent=PASSSERD14270.1;de=true;minCov=2;pc=1
MBAE01000285.1	GeMoMa	exon	225922	225948	.	-	.	ID=nbis-exon-483283;Parent=PASSSERD14270.1;de=true;minCov=2;pc=1
MBAE01000285.1	GeMoMa	exon	226036	226206	.	-	.	ID=nbis-exon-483284;Parent=PASSSERD14270.1;de=true;minCov=2;pc=1
MBAE01000285.1	GeMoMa	exon	226303	226329	.	-	.	ID=nbis-exon-483285;Parent=PASSSERD14270.1;de=true;minCov=2;pc=1
MBAE01000285.1	GeMoMa	exon	226417	226520	.	-	.	ID=nbis-exon-483286;Parent=PASSSERD14270.1;de=true;minCov=2;pc=1
MBAE01000285.1	GeMoMa	exon	226621	226759	.	-	.	ID=nbis-exon-483287;Parent=PASSSERD14270.1;de=true;minCov=2;pc=1
MBAE01000285.1	GeMoMa	exon	226941	227000	.	-	.	ID=nbis-exon-483288;Parent=PASSSERD14270.1;de=true;minCov=2;pc=1
MBAE01000285.1	GeMoMa	exon	227088	227168	.	-	.	ID=nbis-exon-483289;Parent=PASSSERD14270.1;de=true;minCov=2;pc=1
MBAE01000285.1	GeMoMa	exon	229783	230327	.	-	.	ID=nbis-exon-483290;Parent=PASSSERD14270.1;de=true;minCov=2;pc=1
MBAE01000285.1	GeMoMa	exon	234002	235408	.	-	.	ID=nbis-exon-483291;Parent=PASSSERD14270.1;de=true;minCov=2;pc=1
MBAE01000285.1	GeMoMa	CDS	217715	217928	.	-	1	ID=cds-435792;Parent=PASSSERD14270.1;ae=true;minCov=102;pc=1
MBAE01000285.1	GeMoMa	CDS	218011	218126	.	-	0	ID=cds-435791;Parent=PASSSERD14270.1;ae=true;de=true;minCov=124;pc=1
MBAE01000285.1	GeMoMa	CDS	218409	218606	.	-	0	ID=cds-435790;Parent=PASSSERD14270.1;ae=true;de=true;minCov=36;pc=1
MBAE01000285.1	GeMoMa	CDS	218690	218950	.	-	0	ID=cds-435789;Parent=PASSSERD14270.1;ae=true;de=true;minCov=22;pc=1
MBAE01000285.1	GeMoMa	CDS	219224	219259	.	-	0	ID=cds-435788;Parent=PASSSERD14270.1;ae=true;de=true;minCov=104;pc=1
MBAE01000285.1	GeMoMa	CDS	219441	219569	.	-	0	ID=cds-435787;Parent=PASSSERD14270.1;ae=true;de=true;minCov=70;pc=1
MBAE01000285.1	GeMoMa	CDS	219649	219722	.	-	2	ID=cds-435786;Parent=PASSSERD14270.1;ae=true;de=true;minCov=90;pc=1
MBAE01000285.1	GeMoMa	CDS	219875	220019	.	-	0	ID=cds-435785;Parent=PASSSERD14270.1;ae=true;de=true;minCov=66;pc=1
MBAE01000285.1	GeMoMa	CDS	220115	220237	.	-	0	ID=cds-435784;Parent=PASSSERD14270.1;ae=true;de=true;minCov=68;pc=1
MBAE01000285.1	GeMoMa	CDS	220332	220375	.	-	2	ID=cds-435783;Parent=PASSSERD14270.1;ae=true;de=true;minCov=163;pc=1
MBAE01000285.1	GeMoMa	CDS	220465	220527	.	-	2	ID=cds-435782;Parent=PASSSERD14270.1;ae=true;de=true;minCov=168;pc=1
MBAE01000285.1	GeMoMa	CDS	220657	220690	.	-	0	ID=cds-435781;Parent=PASSSERD14270.1;ae=true;de=true;minCov=115;pc=1
MBAE01000285.1	GeMoMa	CDS	220886	220948	.	-	0	ID=cds-435780;Parent=PASSSERD14270.1;ae=true;de=true;minCov=36;pc=1
MBAE01000285.1	GeMoMa	CDS	221106	221171	.	-	0	ID=cds-435779;Parent=PASSSERD14270.1;ae=true;de=true;minCov=39;pc=1
MBAE01000285.1	GeMoMa	CDS	221373	221426	.	-	0	ID=cds-435778;Parent=PASSSERD14270.1;ae=true;de=true;minCov=75;pc=1
MBAE01000285.1	GeMoMa	CDS	221545	221580	.	-	0	ID=cds-435777;Parent=PASSSERD14270.1;ae=true;de=true;minCov=133;pc=1
MBAE01000285.1	GeMoMa	CDS	221672	221746	.	-	0	ID=cds-435776;Parent=PASSSERD14270.1;ae=true;de=true;minCov=71;pc=1
MBAE01000285.1	GeMoMa	CDS	221890	221952	.	-	0	ID=cds-435775;Parent=PASSSERD14270.1;ae=true;de=true;minCov=53;pc=1
MBAE01000285.1	GeMoMa	CDS	222112	222138	.	-	0	ID=cds-435774;Parent=PASSSERD14270.1;ae=true;de=true;minCov=105;pc=1
MBAE01000285.1	GeMoMa	CDS	222248	222277	.	-	0	ID=cds-435773;Parent=PASSSERD14270.1;ae=true;de=true;minCov=108;pc=1
MBAE01000285.1	GeMoMa	CDS	222411	222500	.	-	0	ID=cds-435772;Parent=PASSSERD14270.1;ae=true;de=true;minCov=113;pc=1
MBAE01000285.1	GeMoMa	CDS	222571	222606	.	-	0	ID=cds-435771;Parent=PASSSERD14270.1;ae=true;de=true;minCov=117;pc=1
MBAE01000285.1	GeMoMa	CDS	222958	223020	.	-	0	ID=cds-435770;Parent=PASSSERD14270.1;ae=true;de=true;minCov=99;pc=1
MBAE01000285.1	GeMoMa	CDS	223141	223185	.	-	0	ID=cds-435769;Parent=PASSSERD14270.1;ae=true;de=true;minCov=66;pc=1
MBAE01000285.1	GeMoMa	CDS	223279	223305	.	-	0	ID=cds-435768;Parent=PASSSERD14270.1;ae=true;de=true;minCov=60;pc=1
MBAE01000285.1	GeMoMa	CDS	223418	223480	.	-	0	ID=cds-435767;Parent=PASSSERD14270.1;ae=true;de=true;minCov=44;pc=1
MBAE01000285.1	GeMoMa	CDS	223755	223895	.	-	0	ID=cds-435766;Parent=PASSSERD14270.1;ae=true;de=true;minCov=44;pc=1
MBAE01000285.1	GeMoMa	CDS	224807	224851	.	-	0	ID=cds-435765;Parent=PASSSERD14270.1;ae=true;de=true;minCov=91;pc=1
MBAE01000285.1	GeMoMa	CDS	225033	225095	.	-	0	ID=cds-435764;Parent=PASSSERD14270.1;ae=true;de=true;minCov=54;pc=1
MBAE01000285.1	GeMoMa	CDS	225217	225366	.	-	0	ID=cds-435763;Parent=PASSSERD14270.1;ae=true;de=true;minCov=19;pc=1
MBAE01000285.1	GeMoMa	CDS	225446	225499	.	-	0	ID=cds-435762;Parent=PASSSERD14270.1;ae=true;de=true;minCov=36;pc=1
MBAE01000285.1	GeMoMa	CDS	225605	225691	.	-	0	ID=cds-435761;Parent=PASSSERD14270.1;ae=true;de=true;minCov=42;pc=1
MBAE01000285.1	GeMoMa	CDS	225769	225831	.	-	0	ID=cds-435760;Parent=PASSSERD14270.1;ae=true;de=true;minCov=39;pc=1
MBAE01000285.1	GeMoMa	CDS	225922	225948	.	-	0	ID=cds-435759;Parent=PASSSERD14270.1;ae=true;de=true;minCov=50;pc=1
MBAE01000285.1	GeMoMa	CDS	226036	226206	.	-	0	ID=cds-435758;Parent=PASSSERD14270.1;ae=true;de=true;minCov=61;pc=1
MBAE01000285.1	GeMoMa	CDS	226303	226329	.	-	0	ID=cds-435757;Parent=PASSSERD14270.1;ae=true;de=true;minCov=75;pc=1
MBAE01000285.1	GeMoMa	CDS	226417	226520	.	-	2	ID=cds-435756;Parent=PASSSERD14270.1;ae=true;de=true;minCov=28;pc=1
MBAE01000285.1	GeMoMa	CDS	226621	226759	.	-	0	ID=cds-435755;Parent=PASSSERD14270.1;ae=true;de=true;minCov=43;pc=1
MBAE01000285.1	GeMoMa	CDS	226941	227000	.	-	0	ID=cds-435754;Parent=PASSSERD14270.1;ae=true;de=true;minCov=99;pc=1
MBAE01000285.1	GeMoMa	CDS	227088	227168	.	-	0	ID=cds-435753;Parent=PASSSERD14270.1;ae=true;de=true;minCov=172;pc=1
MBAE01000285.1	GeMoMa	CDS	229783	230327	.	-	2	ID=cds-435752;Parent=PASSSERD14270.1;ae=true;de=true;minCov=35;pc=1
MBAE01000285.1	GeMoMa	CDS	234002	235295	.	-	0	ID=cds-435751;Parent=PASSSERD14270.1;de=true;minCov=2;pc=1
MBAE01000285.1	AnnotationFinalizer_	five_prime_UTR	235296	235408	.	-	.	ID=five_prime_utr-59023;Parent=PASSSERD14270.1
MBAE01000285.1	AnnotationFinalizer_	three_prime_UTR	215130	216541	.	-	.	ID=three_prime_utr-47801;Parent=PASSSERD14270.1
MBAE01000285.1	AnnotationFinalizer_	three_prime_UTR	216777	217714	.	-	.	ID=three_prime_utr-47800;Parent=PASSSERD14270.1
MBAE01000285.1	GeMoMa	mRNA	215130	252574	7286	-	.	ID=PASSSERD14270.2;Parent=PASSSERD14270;aa=1337;alternative="onychos_gene-COL18A1,pyrgi_gene-COL18A1";avgCov=91.0314;bestScore=7286;ce=43;evidence=3;iAA=0.9925;lpm=421;maxGap=3;maxScore=7350;minCov=10;minSplitReads=0;nps=0;oldID=montanus_rna-XM_039700958.1_R0;pAA=0.994;prediction=0;raa=1340;rce=43;ref-gene=montanus_gene-COL18A1;start=M;stop=*;sumWeight=2.8;tae=1;tde=0.9762;tie=0.9762;tpc=1
MBAE01000285.1	GeMoMa	exon	215130	216541	.	-	.	ID=nbis-exon-483292;Parent=PASSSERD14270.2;de=true;minCov=10;pc=1
MBAE01000285.1	GeMoMa	exon	216777	217928	.	-	.	ID=nbis-exon-483293;Parent=PASSSERD14270.2;de=true;minCov=10;pc=1
MBAE01000285.1	GeMoMa	exon	218011	218126	.	-	.	ID=nbis-exon-483294;Parent=PASSSERD14270.2;de=true;minCov=10;pc=1
MBAE01000285.1	GeMoMa	exon	218409	218606	.	-	.	ID=nbis-exon-483295;Parent=PASSSERD14270.2;de=true;minCov=10;pc=1
MBAE01000285.1	GeMoMa	exon	218690	218950	.	-	.	ID=nbis-exon-483296;Parent=PASSSERD14270.2;de=true;minCov=10;pc=1
MBAE01000285.1	GeMoMa	exon	219224	219259	.	-	.	ID=nbis-exon-483297;Parent=PASSSERD14270.2;de=true;minCov=10;pc=1
MBAE01000285.1	GeMoMa	exon	219441	219569	.	-	.	ID=nbis-exon-483298;Parent=PASSSERD14270.2;de=true;minCov=10;pc=1
MBAE01000285.1	GeMoMa	exon	219649	219722	.	-	.	ID=nbis-exon-483299;Parent=PASSSERD14270.2;de=true;minCov=10;pc=1
MBAE01000285.1	GeMoMa	exon	219875	220019	.	-	.	ID=nbis-exon-483300;Parent=PASSSERD14270.2;de=true;minCov=10;pc=1
MBAE01000285.1	GeMoMa	exon	220115	220237	.	-	.	ID=nbis-exon-483301;Parent=PASSSERD14270.2;de=true;minCov=10;pc=1
MBAE01000285.1	GeMoMa	exon	220332	220375	.	-	.	ID=nbis-exon-483302;Parent=PASSSERD14270.2;de=true;minCov=10;pc=1
MBAE01000285.1	GeMoMa	exon	220465	220527	.	-	.	ID=nbis-exon-483303;Parent=PASSSERD14270.2;de=true;minCov=10;pc=1
MBAE01000285.1	GeMoMa	exon	220657	220690	.	-	.	ID=nbis-exon-483304;Parent=PASSSERD14270.2;de=true;minCov=10;pc=1
MBAE01000285.1	GeMoMa	exon	220886	220948	.	-	.	ID=nbis-exon-483305;Parent=PASSSERD14270.2;de=true;minCov=10;pc=1
MBAE01000285.1	GeMoMa	exon	221106	221171	.	-	.	ID=nbis-exon-483306;Parent=PASSSERD14270.2;de=true;minCov=10;pc=1
MBAE01000285.1	GeMoMa	exon	221373	221426	.	-	.	ID=nbis-exon-483307;Parent=PASSSERD14270.2;de=true;minCov=10;pc=1
MBAE01000285.1	GeMoMa	exon	221545	221580	.	-	.	ID=nbis-exon-483308;Parent=PASSSERD14270.2;de=true;minCov=10;pc=1
MBAE01000285.1	GeMoMa	exon	221672	221746	.	-	.	ID=nbis-exon-483309;Parent=PASSSERD14270.2;de=true;minCov=10;pc=1
MBAE01000285.1	GeMoMa	exon	221890	221952	.	-	.	ID=nbis-exon-483310;Parent=PASSSERD14270.2;de=true;minCov=10;pc=1
MBAE01000285.1	GeMoMa	exon	222112	222138	.	-	.	ID=nbis-exon-483311;Parent=PASSSERD14270.2;de=true;minCov=10;pc=1
MBAE01000285.1	GeMoMa	exon	222248	222277	.	-	.	ID=nbis-exon-483312;Parent=PASSSERD14270.2;de=true;minCov=10;pc=1
MBAE01000285.1	GeMoMa	exon	222411	222500	.	-	.	ID=nbis-exon-483313;Parent=PASSSERD14270.2;de=true;minCov=10;pc=1
MBAE01000285.1	GeMoMa	exon	222571	222606	.	-	.	ID=nbis-exon-483314;Parent=PASSSERD14270.2;de=true;minCov=10;pc=1
MBAE01000285.1	GeMoMa	exon	222958	223020	.	-	.	ID=nbis-exon-483315;Parent=PASSSERD14270.2;de=true;minCov=10;pc=1
MBAE01000285.1	GeMoMa	exon	223141	223185	.	-	.	ID=nbis-exon-483316;Parent=PASSSERD14270.2;de=true;minCov=10;pc=1
MBAE01000285.1	GeMoMa	exon	223279	223305	.	-	.	ID=nbis-exon-483317;Parent=PASSSERD14270.2;de=true;minCov=10;pc=1
MBAE01000285.1	GeMoMa	exon	223418	223480	.	-	.	ID=nbis-exon-483318;Parent=PASSSERD14270.2;de=true;minCov=10;pc=1
MBAE01000285.1	GeMoMa	exon	223755	223895	.	-	.	ID=nbis-exon-483319;Parent=PASSSERD14270.2;de=true;minCov=10;pc=1
MBAE01000285.1	GeMoMa	exon	224807	224851	.	-	.	ID=nbis-exon-483320;Parent=PASSSERD14270.2;de=true;minCov=10;pc=1
MBAE01000285.1	GeMoMa	exon	225033	225095	.	-	.	ID=nbis-exon-483321;Parent=PASSSERD14270.2;de=true;minCov=10;pc=1
MBAE01000285.1	GeMoMa	exon	225217	225366	.	-	.	ID=nbis-exon-483322;Parent=PASSSERD14270.2;de=true;minCov=10;pc=1
MBAE01000285.1	GeMoMa	exon	225446	225499	.	-	.	ID=nbis-exon-483323;Parent=PASSSERD14270.2;de=true;minCov=10;pc=1
MBAE01000285.1	GeMoMa	exon	225605	225691	.	-	.	ID=nbis-exon-483324;Parent=PASSSERD14270.2;de=true;minCov=10;pc=1
MBAE01000285.1	GeMoMa	exon	225769	225831	.	-	.	ID=nbis-exon-483325;Parent=PASSSERD14270.2;de=true;minCov=10;pc=1
MBAE01000285.1	GeMoMa	exon	225922	225948	.	-	.	ID=nbis-exon-483326;Parent=PASSSERD14270.2;de=true;minCov=10;pc=1
MBAE01000285.1	GeMoMa	exon	226036	226206	.	-	.	ID=nbis-exon-483327;Parent=PASSSERD14270.2;de=true;minCov=10;pc=1
MBAE01000285.1	GeMoMa	exon	226303	226329	.	-	.	ID=nbis-exon-483328;Parent=PASSSERD14270.2;de=true;minCov=10;pc=1
MBAE01000285.1	GeMoMa	exon	226417	226520	.	-	.	ID=nbis-exon-483329;Parent=PASSSERD14270.2;de=true;minCov=10;pc=1
MBAE01000285.1	GeMoMa	exon	226621	226759	.	-	.	ID=nbis-exon-483330;Parent=PASSSERD14270.2;de=true;minCov=10;pc=1
MBAE01000285.1	GeMoMa	exon	226941	227000	.	-	.	ID=nbis-exon-483331;Parent=PASSSERD14270.2;de=true;minCov=10;pc=1
MBAE01000285.1	GeMoMa	exon	227088	227168	.	-	.	ID=nbis-exon-483332;Parent=PASSSERD14270.2;de=true;minCov=10;pc=1
MBAE01000285.1	GeMoMa	exon	229783	230327	.	-	.	ID=nbis-exon-483333;Parent=PASSSERD14270.2;de=true;minCov=10;pc=1
MBAE01000285.1	GeMoMa	exon	252001	252068	.	-	.	ID=nbis-exon-483334;Parent=PASSSERD14270.2;de=true;minCov=10;pc=1
MBAE01000285.1	GeMoMa	exon	252509	252574	.	-	.	ID=nbis-exon-483335;Parent=PASSSERD14270.2;de=true;minCov=10;pc=1
MBAE01000285.1	GeMoMa	CDS	217715	217928	.	-	1	ID=cds-435835;Parent=PASSSERD14270.2;ae=true;minCov=102;pc=1
MBAE01000285.1	GeMoMa	CDS	218011	218126	.	-	0	ID=cds-435834;Parent=PASSSERD14270.2;ae=true;de=true;minCov=124;pc=1
MBAE01000285.1	GeMoMa	CDS	218409	218606	.	-	0	ID=cds-435833;Parent=PASSSERD14270.2;ae=true;de=true;minCov=36;pc=1
MBAE01000285.1	GeMoMa	CDS	218690	218950	.	-	0	ID=cds-435832;Parent=PASSSERD14270.2;ae=true;de=true;minCov=22;pc=1
MBAE01000285.1	GeMoMa	CDS	219224	219259	.	-	0	ID=cds-435831;Parent=PASSSERD14270.2;ae=true;de=true;minCov=104;pc=1
MBAE01000285.1	GeMoMa	CDS	219441	219569	.	-	0	ID=cds-435830;Parent=PASSSERD14270.2;ae=true;de=true;minCov=70;pc=1
MBAE01000285.1	GeMoMa	CDS	219649	219722	.	-	2	ID=cds-435829;Parent=PASSSERD14270.2;ae=true;de=true;minCov=90;pc=1
MBAE01000285.1	GeMoMa	CDS	219875	220019	.	-	0	ID=cds-435828;Parent=PASSSERD14270.2;ae=true;de=true;minCov=66;pc=1
MBAE01000285.1	GeMoMa	CDS	220115	220237	.	-	0	ID=cds-435827;Parent=PASSSERD14270.2;ae=true;de=true;minCov=68;pc=1
MBAE01000285.1	GeMoMa	CDS	220332	220375	.	-	2	ID=cds-435826;Parent=PASSSERD14270.2;ae=true;de=true;minCov=163;pc=1
MBAE01000285.1	GeMoMa	CDS	220465	220527	.	-	2	ID=cds-435825;Parent=PASSSERD14270.2;ae=true;de=true;minCov=168;pc=1
MBAE01000285.1	GeMoMa	CDS	220657	220690	.	-	0	ID=cds-435824;Parent=PASSSERD14270.2;ae=true;de=true;minCov=115;pc=1
MBAE01000285.1	GeMoMa	CDS	220886	220948	.	-	0	ID=cds-435823;Parent=PASSSERD14270.2;ae=true;de=true;minCov=36;pc=1
MBAE01000285.1	GeMoMa	CDS	221106	221171	.	-	0	ID=cds-435822;Parent=PASSSERD14270.2;ae=true;de=true;minCov=39;pc=1
MBAE01000285.1	GeMoMa	CDS	221373	221426	.	-	0	ID=cds-435821;Parent=PASSSERD14270.2;ae=true;de=true;minCov=75;pc=1
MBAE01000285.1	GeMoMa	CDS	221545	221580	.	-	0	ID=cds-435820;Parent=PASSSERD14270.2;ae=true;de=true;minCov=133;pc=1
MBAE01000285.1	GeMoMa	CDS	221672	221746	.	-	0	ID=cds-435819;Parent=PASSSERD14270.2;ae=true;de=true;minCov=71;pc=1
MBAE01000285.1	GeMoMa	CDS	221890	221952	.	-	0	ID=cds-435818;Parent=PASSSERD14270.2;ae=true;de=true;minCov=53;pc=1
MBAE01000285.1	GeMoMa	CDS	222112	222138	.	-	0	ID=cds-435817;Parent=PASSSERD14270.2;ae=true;de=true;minCov=105;pc=1
MBAE01000285.1	GeMoMa	CDS	222248	222277	.	-	0	ID=cds-435816;Parent=PASSSERD14270.2;ae=true;de=true;minCov=108;pc=1
MBAE01000285.1	GeMoMa	CDS	222411	222500	.	-	0	ID=cds-435815;Parent=PASSSERD14270.2;ae=true;de=true;minCov=113;pc=1
MBAE01000285.1	GeMoMa	CDS	222571	222606	.	-	0	ID=cds-435814;Parent=PASSSERD14270.2;ae=true;de=true;minCov=117;pc=1
MBAE01000285.1	GeMoMa	CDS	222958	223020	.	-	0	ID=cds-435813;Parent=PASSSERD14270.2;ae=true;de=true;minCov=99;pc=1
MBAE01000285.1	GeMoMa	CDS	223141	223185	.	-	0	ID=cds-435812;Parent=PASSSERD14270.2;ae=true;de=true;minCov=66;pc=1
MBAE01000285.1	GeMoMa	CDS	223279	223305	.	-	0	ID=cds-435811;Parent=PASSSERD14270.2;ae=true;de=true;minCov=60;pc=1
MBAE01000285.1	GeMoMa	CDS	223418	223480	.	-	0	ID=cds-435810;Parent=PASSSERD14270.2;ae=true;de=true;minCov=44;pc=1
MBAE01000285.1	GeMoMa	CDS	223755	223895	.	-	0	ID=cds-435809;Parent=PASSSERD14270.2;ae=true;de=true;minCov=44;pc=1
MBAE01000285.1	GeMoMa	CDS	224807	224851	.	-	0	ID=cds-435808;Parent=PASSSERD14270.2;ae=true;de=true;minCov=91;pc=1
MBAE01000285.1	GeMoMa	CDS	225033	225095	.	-	0	ID=cds-435807;Parent=PASSSERD14270.2;ae=true;de=true;minCov=54;pc=1
MBAE01000285.1	GeMoMa	CDS	225217	225366	.	-	0	ID=cds-435806;Parent=PASSSERD14270.2;ae=true;de=true;minCov=19;pc=1
MBAE01000285.1	GeMoMa	CDS	225446	225499	.	-	0	ID=cds-435805;Parent=PASSSERD14270.2;ae=true;de=true;minCov=36;pc=1
MBAE01000285.1	GeMoMa	CDS	225605	225691	.	-	0	ID=cds-435804;Parent=PASSSERD14270.2;ae=true;de=true;minCov=42;pc=1
MBAE01000285.1	GeMoMa	CDS	225769	225831	.	-	0	ID=cds-435803;Parent=PASSSERD14270.2;ae=true;de=true;minCov=39;pc=1
MBAE01000285.1	GeMoMa	CDS	225922	225948	.	-	0	ID=cds-435802;Parent=PASSSERD14270.2;ae=true;de=true;minCov=50;pc=1
MBAE01000285.1	GeMoMa	CDS	226036	226206	.	-	0	ID=cds-435801;Parent=PASSSERD14270.2;ae=true;de=true;minCov=61;pc=1
MBAE01000285.1	GeMoMa	CDS	226303	226329	.	-	0	ID=cds-435800;Parent=PASSSERD14270.2;ae=true;de=true;minCov=75;pc=1
MBAE01000285.1	GeMoMa	CDS	226417	226520	.	-	2	ID=cds-435799;Parent=PASSSERD14270.2;ae=true;de=true;minCov=28;pc=1
MBAE01000285.1	GeMoMa	CDS	226621	226759	.	-	0	ID=cds-435798;Parent=PASSSERD14270.2;ae=true;de=true;minCov=43;pc=1
MBAE01000285.1	GeMoMa	CDS	226941	227000	.	-	0	ID=cds-435797;Parent=PASSSERD14270.2;ae=true;de=true;minCov=99;pc=1
MBAE01000285.1	GeMoMa	CDS	227088	227168	.	-	0	ID=cds-435796;Parent=PASSSERD14270.2;ae=true;de=true;minCov=172;pc=1
MBAE01000285.1	GeMoMa	CDS	229783	230327	.	-	2	ID=cds-435795;Parent=PASSSERD14270.2;ae=true;de=true;minCov=35;pc=1
MBAE01000285.1	GeMoMa	CDS	252001	252068	.	-	1	ID=cds-435794;Parent=PASSSERD14270.2;ae=true;de=false;minCov=15;pc=1
MBAE01000285.1	GeMoMa	CDS	252509	252519	.	-	0	ID=cds-435793;Parent=PASSSERD14270.2;de=true;minCov=10;pc=1
MBAE01000285.1	AnnotationFinalizer_	five_prime_UTR	252520	252574	.	-	.	ID=five_prime_utr-59024;Parent=PASSSERD14270.2
MBAE01000285.1	AnnotationFinalizer_	three_prime_UTR	215130	216541	.	-	.	ID=three_prime_utr-47803;Parent=PASSSERD14270.2
MBAE01000285.1	AnnotationFinalizer_	three_prime_UTR	216777	217714	.	-	.	ID=three_prime_utr-47802;Parent=PASSSERD14270.2
MBAE01000285.1	GAF	gene	263949	308747	.	+	.	ID=PASSSERD14271;combinedEvidence=1;complete=1;maxEvidence=1;maxTie=0.0;transcripts=1
MBAE01000285.1	GeMoMa	mRNA	263949	308747	1015	+	.	ID=PASSSERD14271.1;Parent=PASSSERD14271;aa=445;avgCov=0;bestScore=1015;ce=10;evidence=1;iAA=0.5157;lpm=27;maxGap=2;maxScore=2297;minCov=0;minSplitReads=0;nps=0;oldID=montanus_rna-XM_039729282.1_R0;pAA=0.7623;prediction=0;raa=442;rce=9;ref-gene=montanus_gene-LOC120511774;start=M;stop=*;sumWeight=0.8;tae=0;tde=0;tie=0;tpc=0
MBAE01000285.1	GeMoMa	exon	263949	264083	.	+	.	ID=nbis-exon-483379;Parent=PASSSERD14271.1;de=false;minCov=0;pc=0
MBAE01000285.1	GeMoMa	exon	264328	264515	.	+	.	ID=nbis-exon-483380;Parent=PASSSERD14271.1;de=false;minCov=0;pc=0
MBAE01000285.1	GeMoMa	exon	264596	264733	.	+	.	ID=nbis-exon-483381;Parent=PASSSERD14271.1;de=false;minCov=0;pc=0
MBAE01000285.1	GeMoMa	exon	265011	265125	.	+	.	ID=nbis-exon-483382;Parent=PASSSERD14271.1;de=false;minCov=0;pc=0
MBAE01000285.1	GeMoMa	exon	265298	265432	.	+	.	ID=nbis-exon-483383;Parent=PASSSERD14271.1;de=false;minCov=0;pc=0
MBAE01000285.1	GeMoMa	exon	266578	266754	.	+	.	ID=nbis-exon-483384;Parent=PASSSERD14271.1;de=false;minCov=0;pc=0
MBAE01000285.1	GeMoMa	exon	266881	267036	.	+	.	ID=nbis-exon-483385;Parent=PASSSERD14271.1;de=false;minCov=0;pc=0
MBAE01000285.1	GeMoMa	exon	267196	267244	.	+	.	ID=nbis-exon-483386;Parent=PASSSERD14271.1;de=false;minCov=0;pc=0
MBAE01000285.1	GeMoMa	exon	308444	308572	.	+	.	ID=nbis-exon-483387;Parent=PASSSERD14271.1;de=false;minCov=0;pc=0
MBAE01000285.1	GeMoMa	exon	308635	308747	.	+	.	ID=nbis-exon-483388;Parent=PASSSERD14271.1;de=false;minCov=0;pc=0
MBAE01000285.1	GeMoMa	CDS	263949	264083	.	+	0	ID=cds-435878;Parent=PASSSERD14271.1;de=false;minCov=0;pc=0
MBAE01000285.1	GeMoMa	CDS	264328	264515	.	+	0	ID=cds-435879;Parent=PASSSERD14271.1;ae=false;de=false;minCov=0;pc=0
MBAE01000285.1	GeMoMa	CDS	264596	264733	.	+	1	ID=cds-435880;Parent=PASSSERD14271.1;ae=false;de=false;minCov=0;pc=0
MBAE01000285.1	GeMoMa	CDS	265011	265125	.	+	1	ID=cds-435881;Parent=PASSSERD14271.1;ae=false;de=false;minCov=0;pc=0
MBAE01000285.1	GeMoMa	CDS	265298	265432	.	+	0	ID=cds-435882;Parent=PASSSERD14271.1;ae=false;de=false;minCov=0;pc=0
MBAE01000285.1	GeMoMa	CDS	266578	266754	.	+	0	ID=cds-435883;Parent=PASSSERD14271.1;ae=false;de=false;minCov=0;pc=0
MBAE01000285.1	GeMoMa	CDS	266881	267036	.	+	0	ID=cds-435884;Parent=PASSSERD14271.1;ae=false;de=false;minCov=0;pc=0
MBAE01000285.1	GeMoMa	CDS	267196	267244	.	+	0	ID=cds-435885;Parent=PASSSERD14271.1;ae=false;de=false;minCov=0;pc=0
MBAE01000285.1	GeMoMa	CDS	308444	308572	.	+	2	ID=cds-435886;Parent=PASSSERD14271.1;ae=false;de=false;minCov=0;pc=0
MBAE01000285.1	GeMoMa	CDS	308635	308747	.	+	2	ID=cds-435887;Parent=PASSSERD14271.1;ae=false;minCov=0;pc=0
MBAE01000285.1	GAF	gene	267361	268252	.	+	.	ID=PASSSERD14272;combinedEvidence=1;complete=1;maxEvidence=1;maxTie=0.0;transcripts=1
MBAE01000285.1	GeMoMa	mRNA	267361	268252	336	+	.	ID=PASSSERD14272.1;Parent=PASSSERD14272;aa=151;avgCov=12.4658;bestScore=336;ce=3;evidence=1;iAA=0.4465;lpm=26;maxGap=19;maxScore=1177;minCov=0;minSplitReads=0;nps=0;oldID=pyrgi_rna-XM_041474486.1_R0;pAA=0.586;prediction=0;raa=215;rce=3;ref-gene=pyrgi_gene-LOC121357314;start=M;stop=*;sumWeight=1.0;tae=0;tde=0;tie=0;tpc=0.6843
MBAE01000285.1	GeMoMa	exon	267361	267762	.	+	.	ID=nbis-exon-483389;Parent=PASSSERD14272.1;de=false;minCov=3;pc=1
MBAE01000285.1	GeMoMa	exon	267845	267901	.	+	.	ID=nbis-exon-483390;Parent=PASSSERD14272.1;de=false;minCov=3;pc=1
MBAE01000285.1	GeMoMa	exon	268167	268252	.	+	.	ID=nbis-exon-483391;Parent=PASSSERD14272.1;de=false;minCov=3;pc=1
MBAE01000285.1	GeMoMa	CDS	267453	267762	.	+	0	ID=cds-435888;Parent=PASSSERD14272.1;de=false;minCov=3;pc=1
MBAE01000285.1	GeMoMa	CDS	267845	267901	.	+	2	ID=cds-435889;Parent=PASSSERD14272.1;ae=false;de=false;minCov=0;pc=0
MBAE01000285.1	GeMoMa	CDS	268167	268252	.	+	2	ID=cds-435890;Parent=PASSSERD14272.1;ae=false;minCov=0;pc=0
MBAE01000285.1	AnnotationFinalizer_	five_prime_UTR	267361	267452	.	+	.	ID=five_prime_utr-59025;Parent=PASSSERD14272.1
MBAE01000884.1	GAF	gene	36	3087	.	+	.	ID=PASSSERD15202;combinedEvidence=1;complete=1;maxEvidence=1;maxTie=0.0;transcripts=1
MBAE01000884.1	GeMoMa	mRNA	36	3087	1335	+	.	ID=PASSSERD15202.1;Parent=PASSSERD15202;aa=413;avgCov=0.2736;bestScore=1512;ce=4;evidence=1;iAA=0.4208;lpm=88;maxGap=357;maxScore=4032;minCov=0;minSplitReads=0;nps=0;oldID=onychos_rna-XM_041402390.1_R2;pAA=0.4792;prediction=2;raa=748;rce=4;ref-gene=onychos_gene-AOC1;start=M;stop=*;sumWeight=1.0;tae=0;tde=0;tie=0;tpc=0.1929
MBAE01000884.1	GeMoMa	exon	36	706	.	+	.	ID=nbis-exon-494140;Parent=PASSSERD15202.1;de=false;minCov=0;pc=0.4809
MBAE01000884.1	GeMoMa	exon	1401	1755	.	+	.	ID=nbis-exon-494141;Parent=PASSSERD15202.1;de=false;minCov=0;pc=0.4809
MBAE01000884.1	GeMoMa	exon	2541	2673	.	+	.	ID=nbis-exon-494142;Parent=PASSSERD15202.1;de=false;minCov=0;pc=0.4809
MBAE01000884.1	GeMoMa	exon	2809	3087	.	+	.	ID=nbis-exon-494143;Parent=PASSSERD15202.1;de=false;minCov=0;pc=0.4809
MBAE01000884.1	GeMoMa	CDS	235	706	.	+	0	ID=cds-445277;Parent=PASSSERD15202.1;de=false;minCov=0;pc=0.4809
MBAE01000884.1	GeMoMa	CDS	1401	1755	.	+	2	ID=cds-445278;Parent=PASSSERD15202.1;ae=false;de=false;minCov=0;pc=0
MBAE01000884.1	GeMoMa	CDS	2541	2673	.	+	1	ID=cds-445279;Parent=PASSSERD15202.1;ae=false;de=false;minCov=0;pc=0
MBAE01000884.1	GeMoMa	CDS	2809	3087	.	+	0	ID=cds-445280;Parent=PASSSERD15202.1;ae=false;minCov=0;pc=0.043
MBAE01000884.1	AnnotationFinalizer_	five_prime_UTR	36	234	.	+	.	ID=five_prime_utr-60786;Parent=PASSSERD15202.1
MBAE01000378.1	GAF	gene	90587	102091	.	-	.	ID=PASSSERD14669;combinedEvidence=1;complete=1;maxEvidence=1;maxTie=0.0;transcripts=1
MBAE01000378.1	GeMoMa	mRNA	90587	102091	825	-	.	ID=PASSSERD14669.1;Parent=PASSSERD14669;aa=370;avgCov=49.9243;bestScore=923;ce=2;evidence=1;iAA=0.4494;lpm=16;maxGap=39;maxScore=1838;minCov=21;minSplitReads=0;nps=0;oldID=onychos_rna-XM_041414661.1_R3;pAA=0.6026;prediction=3;raa=342;rce=1;ref-gene=onychos_gene-LOC121341270;start=M;stop=*;sumWeight=1.0;tae=0;tde=0;tie=0;tpc=1
MBAE01000378.1	GeMoMa	exon	90587	91736	.	-	.	ID=nbis-exon-489943;Parent=PASSSERD14669.1;de=false;minCov=28;pc=1
MBAE01000378.1	GeMoMa	exon	91783	96089	.	-	.	ID=nbis-exon-489944;Parent=PASSSERD14669.1;de=false;minCov=28;pc=1
MBAE01000378.1	GeMoMa	exon	98652	98773	.	-	.	ID=nbis-exon-489945;Parent=PASSSERD14669.1;de=false;minCov=28;pc=1
MBAE01000378.1	GeMoMa	exon	101418	102091	.	-	.	ID=nbis-exon-489946;Parent=PASSSERD14669.1;de=false;minCov=28;pc=1
MBAE01000378.1	GeMoMa	CDS	91124	91736	.	-	1	ID=cds-441586;Parent=PASSSERD14669.1;ae=false;minCov=21;pc=1
MBAE01000378.1	GeMoMa	CDS	91783	92279	.	-	0	ID=cds-441585;Parent=PASSSERD14669.1;de=false;minCov=28;pc=1
MBAE01000378.1	AnnotationFinalizer_	five_prime_UTR	92280	96089	.	-	.	ID=five_prime_utr-60079;Parent=PASSSERD14669.1
MBAE01000378.1	AnnotationFinalizer_	five_prime_UTR	98652	98773	.	-	.	ID=five_prime_utr-60078;Parent=PASSSERD14669.1
MBAE01000378.1	AnnotationFinalizer_	five_prime_UTR	101418	102091	.	-	.	ID=five_prime_utr-60077;Parent=PASSSERD14669.1
MBAE01000378.1	AnnotationFinalizer_	three_prime_UTR	90587	91123	.	-	.	ID=three_prime_utr-48704;Parent=PASSSERD14669.1
MBAE01000378.1	GAF	gene	90587	120390	.	-	.	ID=PASSSERD14670;combinedEvidence=1;complete=1;maxEvidence=1;maxTie=0.0;transcripts=1
MBAE01000378.1	GeMoMa	mRNA	90587	120390	1140	-	.	ID=PASSSERD14670.1;Parent=PASSSERD14670;aa=260;avgCov=64.3833;bestScore=1140;ce=2;evidence=1;iAA=0.8654;lpm=183;maxGap=29;maxScore=1214;minCov=2;minSplitReads=0;nps=0;oldID=pyrgi_rna-XM_041481767.1_R0;pAA=0.8731;prediction=0;raa=231;rce=2;ref-gene=pyrgi_gene-LOC121361259;start=M;stop=*;sumWeight=1.0;tae=0;tde=1;tie=0;tpc=1
MBAE01000378.1	GeMoMa	exon	90587	96089	.	-	.	ID=nbis-exon-489947;Parent=PASSSERD14670.1;de=true;minCov=50;pc=1
MBAE01000378.1	GeMoMa	exon	98652	101578	.	-	.	ID=nbis-exon-489948;Parent=PASSSERD14670.1;de=true;minCov=50;pc=1
MBAE01000378.1	GeMoMa	exon	119195	120390	.	-	.	ID=nbis-exon-489949;Parent=PASSSERD14670.1;de=true;minCov=50;pc=1
MBAE01000378.1	GeMoMa	CDS	101343	101578	.	-	2	ID=cds-441588;Parent=PASSSERD14670.1;ae=false;minCov=2;pc=1
MBAE01000378.1	GeMoMa	CDS	119195	119738	.	-	0	ID=cds-441587;Parent=PASSSERD14670.1;de=true;minCov=50;pc=1
MBAE01000378.1	AnnotationFinalizer_	five_prime_UTR	119739	120390	.	-	.	ID=five_prime_utr-60080;Parent=PASSSERD14670.1
MBAE01000378.1	AnnotationFinalizer_	three_prime_UTR	90587	96089	.	-	.	ID=three_prime_utr-48706;Parent=PASSSERD14670.1
MBAE01000378.1	AnnotationFinalizer_	three_prime_UTR	98652	101342	.	-	.	ID=three_prime_utr-48705;Parent=PASSSERD14670.1
MBAE01000445.1	GAF	gene	51	54138	.	-	.	ID=PASSSERD14821;combinedEvidence=1;complete=1;maxEvidence=1;maxTie=0.0;transcripts=1
MBAE01000445.1	GeMoMa	mRNA	51	54138	1764	-	.	ID=PASSSERD14821.1;Parent=PASSSERD14821;aa=1064;avgCov=0.3449;bestScore=4295;ce=14;evidence=1;iAA=0.3816;lpm=20;maxGap=96;maxScore=6475;minCov=0;minSplitReads=0;nps=0;oldID=montanus_rna-XM_039710760.1_R4;pAA=0.5604;prediction=4;raa=1240;rce=10;ref-gene=montanus_gene-LOC120502842;start=M;stop=*;sumWeight=0.8;tae=0;tde=0;tie=0;tpc=0.058
MBAE01000445.1	GeMoMa	exon	51	515	.	-	.	ID=nbis-exon-491756;Parent=PASSSERD14821.1;de=false;minCov=0;pc=0
MBAE01000445.1	GeMoMa	exon	6776	6894	.	-	.	ID=nbis-exon-491757;Parent=PASSSERD14821.1;de=false;minCov=0;pc=0
MBAE01000445.1	GeMoMa	exon	7725	7828	.	-	.	ID=nbis-exon-491758;Parent=PASSSERD14821.1;de=false;minCov=0;pc=0
MBAE01000445.1	GeMoMa	exon	9693	9738	.	-	.	ID=nbis-exon-491759;Parent=PASSSERD14821.1;de=false;minCov=0;pc=0
MBAE01000445.1	GeMoMa	exon	10514	10683	.	-	.	ID=nbis-exon-491760;Parent=PASSSERD14821.1;de=false;minCov=0;pc=0
MBAE01000445.1	GeMoMa	exon	13450	13522	.	-	.	ID=nbis-exon-491761;Parent=PASSSERD14821.1;de=false;minCov=0;pc=0
MBAE01000445.1	GeMoMa	exon	29687	29771	.	-	.	ID=nbis-exon-491762;Parent=PASSSERD14821.1;de=false;minCov=0;pc=0
MBAE01000445.1	GeMoMa	exon	47835	47890	.	-	.	ID=nbis-exon-491763;Parent=PASSSERD14821.1;de=false;minCov=0;pc=0
MBAE01000445.1	GeMoMa	exon	51252	52206	.	-	.	ID=nbis-exon-491764;Parent=PASSSERD14821.1;de=false;minCov=0;pc=0
MBAE01000445.1	GeMoMa	exon	52240	52584	.	-	.	ID=nbis-exon-491765;Parent=PASSSERD14821.1;de=false;minCov=0;pc=0
MBAE01000445.1	GeMoMa	exon	52658	53134	.	-	.	ID=nbis-exon-491766;Parent=PASSSERD14821.1;de=false;minCov=0;pc=0
MBAE01000445.1	GeMoMa	exon	53171	53237	.	-	.	ID=nbis-exon-491767;Parent=PASSSERD14821.1;de=false;minCov=0;pc=0
MBAE01000445.1	GeMoMa	exon	53282	53775	.	-	.	ID=nbis-exon-491768;Parent=PASSSERD14821.1;de=false;minCov=0;pc=0
MBAE01000445.1	GeMoMa	exon	53983	54138	.	-	.	ID=nbis-exon-491769;Parent=PASSSERD14821.1;de=false;minCov=0;pc=0
MBAE01000445.1	GeMoMa	CDS	471	515	.	-	0	ID=cds-443220;Parent=PASSSERD14821.1;ae=false;minCov=0;pc=0
MBAE01000445.1	GeMoMa	CDS	6776	6894	.	-	2	ID=cds-443219;Parent=PASSSERD14821.1;ae=false;de=false;minCov=0;pc=0.2941
MBAE01000445.1	GeMoMa	CDS	7725	7828	.	-	1	ID=cds-443218;Parent=PASSSERD14821.1;ae=false;de=false;minCov=0;pc=0
MBAE01000445.1	GeMoMa	CDS	9693	9738	.	-	2	ID=cds-443217;Parent=PASSSERD14821.1;ae=false;de=false;minCov=0;pc=0.2826
MBAE01000445.1	GeMoMa	CDS	10514	10683	.	-	1	ID=cds-443216;Parent=PASSSERD14821.1;ae=false;de=false;minCov=0;pc=0.0471
MBAE01000445.1	GeMoMa	CDS	13450	13522	.	-	2	ID=cds-443215;Parent=PASSSERD14821.1;ae=false;de=false;minCov=5;pc=1
MBAE01000445.1	GeMoMa	CDS	29687	29771	.	-	0	ID=cds-443214;Parent=PASSSERD14821.1;ae=false;de=false;minCov=0;pc=0
MBAE01000445.1	GeMoMa	CDS	47835	47890	.	-	2	ID=cds-443213;Parent=PASSSERD14821.1;ae=false;de=false;minCov=8;pc=1
MBAE01000445.1	GeMoMa	CDS	51252	52206	.	-	0	ID=cds-443212;Parent=PASSSERD14821.1;ae=false;de=false;minCov=0;pc=0
MBAE01000445.1	GeMoMa	CDS	52240	52584	.	-	0	ID=cds-443211;Parent=PASSSERD14821.1;ae=false;de=false;minCov=0;pc=0
MBAE01000445.1	GeMoMa	CDS	52658	53134	.	-	0	ID=cds-443210;Parent=PASSSERD14821.1;ae=false;de=false;minCov=0;pc=0
MBAE01000445.1	GeMoMa	CDS	53171	53237	.	-	1	ID=cds-443209;Parent=PASSSERD14821.1;ae=false;de=false;minCov=0;pc=0
MBAE01000445.1	GeMoMa	CDS	53282	53775	.	-	0	ID=cds-443208;Parent=PASSSERD14821.1;ae=false;de=false;minCov=0;pc=0
MBAE01000445.1	GeMoMa	CDS	53983	54138	.	-	0	ID=cds-443207;Parent=PASSSERD14821.1;de=false;minCov=0;pc=0
MBAE01000445.1	AnnotationFinalizer_	three_prime_UTR	51	470	.	-	.	ID=three_prime_utr-48954;Parent=PASSSERD14821.1
MBAE01000445.1	GAF	gene	11971	13247	.	-	.	ID=PASSSERD14822;combinedEvidence=1;complete=1;maxEvidence=1;maxTie=NA;transcripts=1
MBAE01000445.1	GeMoMa	mRNA	11971	13247	871	-	.	ID=PASSSERD14822.1;Parent=PASSSERD14822;aa=343;avgCov=8.0204;bestScore=923;ce=1;evidence=1;iAA=0.4543;lpm=16;maxGap=40;maxScore=1838;minCov=0;minSplitReads=NA;nps=0;oldID=onychos_rna-XM_041414661.1_R2;pAA=0.5744;prediction=2;raa=342;rce=1;ref-gene=onychos_gene-LOC121341270;start=M;stop=*;sumWeight=1.0;tae=NA;tde=NA;tie=NA;tpc=0.8086
MBAE01000445.1	GeMoMa	exon	11971	13247	.	-	.	ID=nbis-exon-491770;Parent=PASSSERD14822.1;minCov=0;pc=0.8086
MBAE01000445.1	GeMoMa	CDS	11971	12999	.	-	0	ID=cds-443221;Parent=PASSSERD14822.1;minCov=0;pc=0.8086
MBAE01000445.1	AnnotationFinalizer_	five_prime_UTR	13000	13247	.	-	.	ID=five_prime_utr-60346;Parent=PASSSERD14822.1
MBAE01000445.1	GAF	gene	38076	38459	.	+	.	ID=PASSSERD14823;combinedEvidence=1;complete=1;maxEvidence=1;maxTie=NA;transcripts=1
MBAE01000445.1	GeMoMa	mRNA	38076	38459	531	+	.	ID=PASSSERD14823.1;Parent=PASSSERD14823;aa=128;avgCov=0;bestScore=531;ce=1;evidence=1;iAA=0.7734;lpm=17;maxGap=0;maxScore=670;minCov=0;minSplitReads=NA;nps=0;oldID=onychos_rna-XM_041412474.1_R0;pAA=0.8672;prediction=0;raa=128;rce=1;ref-gene=onychos_gene-LOC121340077;start=M;stop=*;sumWeight=1.0;tae=NA;tde=NA;tie=NA;tpc=0
MBAE01000445.1	GeMoMa	exon	38076	38459	.	+	.	ID=nbis-exon-491771;Parent=PASSSERD14823.1;minCov=0;pc=0
MBAE01000445.1	GeMoMa	CDS	38076	38459	.	+	0	ID=cds-443222;Parent=PASSSERD14823.1;minCov=0;pc=0
MBAE01002474.1	GAF	gene	76	1073	.	+	.	ID=PASSSERD15310;combinedEvidence=1;complete=1;maxEvidence=1;maxTie=1.0;transcripts=1
MBAE01002474.1	GeMoMa	mRNA	76	1073	245	+	.	ID=PASSSERD15310.1;Parent=PASSSERD15310;aa=115;avgCov=12.5246;bestScore=546;ce=2;evidence=1;iAA=0.4109;lpm=10;maxGap=14;maxScore=671;minCov=2;minSplitReads=1;nps=0;oldID=pyrgi_id-LOC121363747_R3;pAA=0.6202;prediction=3;raa=129;rce=2;ref-gene=pyrgi_id-LOC121363747.gene;start=M;stop=*;sumWeight=1.0;tae=1;tde=1;tie=1;tpc=1
MBAE01002474.1	GeMoMa	exon	76	274	.	+	.	ID=nbis-exon-494521;Parent=PASSSERD15310.1;de=true;minCov=2;pc=1
MBAE01002474.1	GeMoMa	exon	715	1073	.	+	.	ID=nbis-exon-494522;Parent=PASSSERD15310.1;de=true;minCov=2;pc=1
MBAE01002474.1	GeMoMa	CDS	232	274	.	+	0	ID=cds-445634;Parent=PASSSERD15310.1;de=true;minCov=2;pc=1
MBAE01002474.1	GeMoMa	CDS	715	1016	.	+	2	ID=cds-445635;Parent=PASSSERD15310.1;ae=true;minCov=3;pc=1
MBAE01002474.1	AnnotationFinalizer_	five_prime_UTR	76	231	.	+	.	ID=five_prime_utr-60880;Parent=PASSSERD15310.1
MBAE01002474.1	AnnotationFinalizer_	three_prime_UTR	1017	1073	.	+	.	ID=three_prime_utr-49436;Parent=PASSSERD15310.1
MBAE01001183.1	GAF	gene	3972	4287	.	-	.	ID=PASSSERD15259;combinedEvidence=1;complete=1;maxEvidence=1;maxTie=NA;transcripts=1
MBAE01001183.1	GeMoMa	mRNA	3972	4287	133	-	.	ID=PASSSERD15259.1;Parent=PASSSERD15259;aa=103;avgCov=27.0971;bestScore=206;ce=1;evidence=1;iAA=0.4286;lpm=22;maxGap=13;maxScore=648;minCov=0;minSplitReads=NA;nps=0;oldID=pyrgi_rna-XM_041485511.1_R2;pAA=0.6508;prediction=2;raa=116;rce=3;ref-gene=pyrgi_gene-LOC121363309;start=M;stop=*;sumWeight=1.0;tae=NA;tde=NA;tie=NA;tpc=0.8155
MBAE01001183.1	GeMoMa	exon	3972	4287	.	-	.	ID=nbis-exon-494423;Parent=PASSSERD15259.1;minCov=0;pc=0.8155
MBAE01001183.1	GeMoMa	CDS	3972	4280	.	-	0	ID=cds-445541;Parent=PASSSERD15259.1;minCov=0;pc=0.8155
MBAE01001183.1	AnnotationFinalizer_	five_prime_UTR	4281	4287	.	-	.	ID=five_prime_utr-60844;Parent=PASSSERD15259.1
MBAE01000556.1	GAF	gene	11420	15433	.	-	.	ID=PASSSERD14988;combinedEvidence=1;complete=1;maxEvidence=1;maxTie=1.0;transcripts=1
MBAE01000556.1	GeMoMa	mRNA	11420	15433	744	-	.	ID=PASSSERD14988.1;Parent=PASSSERD14988;aa=148;avgCov=15.8243;bestScore=744;ce=5;evidence=1;iAA=0.9932;lpm=148;maxGap=0;maxScore=751;minCov=0;minSplitReads=6;nps=0;oldID=pyrgi_rna-XM_041471327.1_R0;pAA=1;prediction=0;raa=148;rce=5;ref-gene=pyrgi_gene-LOC121355688;start=M;stop=*;sumWeight=1.0;tae=1;tde=1;tie=1;tpc=0.991
MBAE01000556.1	GeMoMa	exon	11420	11524	.	-	.	ID=nbis-exon-492790;Parent=PASSSERD14988.1;de=true;minCov=27;pc=1
MBAE01000556.1	GeMoMa	exon	11846	11911	.	-	.	ID=nbis-exon-492791;Parent=PASSSERD14988.1;de=true;minCov=27;pc=1
MBAE01000556.1	GeMoMa	exon	12000	12116	.	-	.	ID=nbis-exon-492792;Parent=PASSSERD14988.1;de=true;minCov=27;pc=1
MBAE01000556.1	GeMoMa	exon	12214	12297	.	-	.	ID=nbis-exon-492793;Parent=PASSSERD14988.1;de=true;minCov=27;pc=1
MBAE01000556.1	GeMoMa	exon	12660	12770	.	-	.	ID=nbis-exon-492794;Parent=PASSSERD14988.1;de=true;minCov=27;pc=1
MBAE01000556.1	GeMoMa	exon	13357	13521	.	-	.	ID=nbis-exon-492795;Parent=PASSSERD14988.1;de=true;minCov=27;pc=1
MBAE01000556.1	GeMoMa	exon	14052	14253	.	-	.	ID=nbis-exon-492796;Parent=PASSSERD14988.1;de=true;minCov=27;pc=1
MBAE01000556.1	GeMoMa	exon	14965	15105	.	-	.	ID=nbis-exon-492797;Parent=PASSSERD14988.1;de=true;minCov=27;pc=1
MBAE01000556.1	GeMoMa	exon	15174	15433	.	-	.	ID=nbis-exon-492798;Parent=PASSSERD14988.1;de=true;minCov=27;pc=1
MBAE01000556.1	GeMoMa	CDS	11420	11524	.	-	0	ID=cds-444117;Parent=PASSSERD14988.1;ae=true;minCov=0;pc=0.9619
MBAE01000556.1	GeMoMa	CDS	11846	11911	.	-	0	ID=cds-444116;Parent=PASSSERD14988.1;ae=true;de=true;minCov=4;pc=1
MBAE01000556.1	GeMoMa	CDS	12000	12116	.	-	0	ID=cds-444115;Parent=PASSSERD14988.1;ae=true;de=true;minCov=7;pc=1
MBAE01000556.1	GeMoMa	CDS	12214	12297	.	-	0	ID=cds-444114;Parent=PASSSERD14988.1;ae=true;de=true;minCov=12;pc=1
MBAE01000556.1	GeMoMa	CDS	12660	12731	.	-	0	ID=cds-444113;Parent=PASSSERD14988.1;de=true;minCov=27;pc=1
MBAE01000556.1	AnnotationFinalizer_	five_prime_UTR	12732	12770	.	-	.	ID=five_prime_utr-60533;Parent=PASSSERD14988.1
MBAE01000556.1	AnnotationFinalizer_	five_prime_UTR	13357	13521	.	-	.	ID=five_prime_utr-60532;Parent=PASSSERD14988.1
MBAE01000556.1	AnnotationFinalizer_	five_prime_UTR	14052	14253	.	-	.	ID=five_prime_utr-60531;Parent=PASSSERD14988.1
MBAE01000556.1	AnnotationFinalizer_	five_prime_UTR	14965	15105	.	-	.	ID=five_prime_utr-60530;Parent=PASSSERD14988.1
MBAE01000556.1	AnnotationFinalizer_	five_prime_UTR	15174	15433	.	-	.	ID=five_prime_utr-60529;Parent=PASSSERD14988.1
MBAE01000556.1	GAF	gene	50086	50605	.	-	.	ID=PASSSERD14989;combinedEvidence=1;complete=1;maxEvidence=1;maxTie=NA;transcripts=1
MBAE01000556.1	GeMoMa	mRNA	50086	50605	130	-	.	ID=PASSSERD14989.1;Parent=PASSSERD14989;aa=154;avgCov=1.7554;bestScore=336;ce=1;evidence=1;iAA=0.2878;lpm=48;maxGap=51;maxScore=638;minCov=0;minSplitReads=NA;nps=0;oldID=pyrgi_rna-XM_041459109.1_R2;pAA=0.3171;prediction=2;raa=120;rce=1;ref-gene=pyrgi_gene-LOC121349048;start=M;stop=*;sumWeight=1.0;tae=NA;tde=NA;tie=NA;tpc=0.5628
MBAE01000556.1	GeMoMa	exon	50086	50605	.	-	.	ID=nbis-exon-492799;Parent=PASSSERD14989.1;minCov=0;pc=0.5628
MBAE01000556.1	GeMoMa	CDS	50086	50547	.	-	0	ID=cds-444118;Parent=PASSSERD14989.1;minCov=0;pc=0.5628
MBAE01000556.1	AnnotationFinalizer_	five_prime_UTR	50548	50605	.	-	.	ID=five_prime_utr-60534;Parent=PASSSERD14989.1
MBAE01001778.1	GAF	gene	1	1200	.	-	.	ID=PASSSERD15287;combinedEvidence=1;complete=1;maxEvidence=1;maxTie=NA;transcripts=1
MBAE01001778.1	GeMoMa	mRNA	1	1200	361	-	.	ID=PASSSERD15287.1;Parent=PASSSERD15287;aa=361;avgCov=49.8273;bestScore=548;ce=1;evidence=1;iAA=0.3333;lpm=40;maxGap=105;maxScore=907;minCov=0;minSplitReads=NA;nps=0;oldID=pyrgi_rna-XM_041464141.1_R2;pAA=0.4071;prediction=2;raa=175;rce=1;ref-gene=pyrgi_gene-LOC121351780;start=M;stop=*;sumWeight=1.0;tae=NA;tde=NA;tie=NA;tpc=0.9621
MBAE01001778.1	GeMoMa	exon	1	1200	.	-	.	ID=nbis-exon-494483;Parent=PASSSERD15287.1;minCov=0;pc=0.9621
MBAE01001778.1	GeMoMa	CDS	80	1162	.	-	0	ID=cds-445598;Parent=PASSSERD15287.1;minCov=0;pc=0.9621
MBAE01001778.1	AnnotationFinalizer_	five_prime_UTR	1163	1200	.	-	.	ID=five_prime_utr-60865;Parent=PASSSERD15287.1
MBAE01001778.1	AnnotationFinalizer_	three_prime_UTR	1	79	.	-	.	ID=three_prime_utr-49424;Parent=PASSSERD15287.1
MBAE01000701.1	GAF	gene	72	25335	.	+	.	ID=PASSSERD15124;combinedEvidence=1;complete=1;maxEvidence=1;maxTie=0.6;transcripts=1
MBAE01000701.1	GeMoMa	mRNA	72	25335	733	+	.	ID=PASSSERD15124.1;Parent=PASSSERD15124;aa=361;avgCov=786.1043;bestScore=1159;ce=6;evidence=1;iAA=0.4259;lpm=89;maxGap=37;maxScore=2936;minCov=0;minSplitReads=0;nps=0;oldID=pyrgi_rna-XM_041473856.1_R2;pAA=0.576;prediction=2;raa=523;rce=6;ref-gene=pyrgi_gene-TBX21;start=M;stop=*;sumWeight=1.0;tae=0.6;tde=0.6;tie=0.6;tpc=0.892
MBAE01000701.1	GeMoMa	exon	72	394	.	+	.	ID=nbis-exon-493750;Parent=PASSSERD15124.1;de=true;minCov=0;pc=0.6378
MBAE01000701.1	GeMoMa	exon	603	757	.	+	.	ID=nbis-exon-493751;Parent=PASSSERD15124.1;de=true;minCov=0;pc=0.6378
MBAE01000701.1	GeMoMa	exon	834	955	.	+	.	ID=nbis-exon-493752;Parent=PASSSERD15124.1;de=true;minCov=0;pc=0.6378
MBAE01000701.1	GeMoMa	exon	1035	1193	.	+	.	ID=nbis-exon-493753;Parent=PASSSERD15124.1;de=true;minCov=0;pc=0.6378
MBAE01000701.1	GeMoMa	exon	15535	15576	.	+	.	ID=nbis-exon-493754;Parent=PASSSERD15124.1;de=true;minCov=0;pc=0.6378
MBAE01000701.1	GeMoMa	exon	17647	18122	.	+	.	ID=nbis-exon-493755;Parent=PASSSERD15124.1;de=true;minCov=0;pc=0.6378
MBAE01000701.1	GeMoMa	exon	25251	25335	.	+	.	ID=nbis-exon-493756;Parent=PASSSERD15124.1;de=true;minCov=0;pc=0.6378
MBAE01000701.1	GeMoMa	CDS	72	394	.	+	0	ID=cds-444951;Parent=PASSSERD15124.1;de=true;minCov=0;pc=0.6378
MBAE01000701.1	GeMoMa	CDS	603	757	.	+	1	ID=cds-444952;Parent=PASSSERD15124.1;ae=true;de=true;minCov=42;pc=1
MBAE01000701.1	GeMoMa	CDS	834	955	.	+	2	ID=cds-444953;Parent=PASSSERD15124.1;ae=true;de=true;minCov=419;pc=1
MBAE01000701.1	GeMoMa	CDS	1035	1193	.	+	0	ID=cds-444954;Parent=PASSSERD15124.1;ae=true;de=false;minCov=39;pc=1
MBAE01000701.1	GeMoMa	CDS	15535	15576	.	+	0	ID=cds-444955;Parent=PASSSERD15124.1;ae=false;de=false;minCov=2;pc=1
MBAE01000701.1	GeMoMa	CDS	17647	17928	.	+	0	ID=cds-444956;Parent=PASSSERD15124.1;ae=false;minCov=63;pc=1
MBAE01000701.1	AnnotationFinalizer_	three_prime_UTR	17929	18122	.	+	.	ID=three_prime_utr-49283;Parent=PASSSERD15124.1
MBAE01000701.1	AnnotationFinalizer_	three_prime_UTR	25251	25335	.	+	.	ID=three_prime_utr-49284;Parent=PASSSERD15124.1
MBAE01000406.1	GAF	gene	19510	20031	.	-	.	ID=PASSSERD14734;combinedEvidence=1;complete=1;maxEvidence=1;maxTie=0.0;transcripts=1
MBAE01000406.1	GeMoMa	mRNA	19510	20031	647	-	.	ID=PASSSERD14734.1;Parent=PASSSERD14734;aa=158;avgCov=1.5274;bestScore=774;ce=2;evidence=1;iAA=0.7816;lpm=54;maxGap=16;maxScore=954;minCov=0;minSplitReads=0;nps=0;oldID=montanus_rna-XM_039730500.1_R5;pAA=0.8563;prediction=5;raa=174;rce=2;ref-gene=montanus_gene-LOC120512334;start=M;stop=*;sumWeight=0.8;tae=0;tde=0;tie=0;tpc=0.2722
MBAE01000406.1	GeMoMa	exon	19510	19611	.	-	.	ID=nbis-exon-490799;Parent=PASSSERD14734.1;de=false;minCov=0;pc=0.1102
MBAE01000406.1	GeMoMa	exon	19660	20031	.	-	.	ID=nbis-exon-490800;Parent=PASSSERD14734.1;de=false;minCov=0;pc=0.1102
MBAE01000406.1	GeMoMa	CDS	19510	19611	.	-	0	ID=cds-442339;Parent=PASSSERD14734.1;ae=false;minCov=0;pc=0.8627
MBAE01000406.1	GeMoMa	CDS	19660	20031	.	-	0	ID=cds-442338;Parent=PASSSERD14734.1;de=false;minCov=0;pc=0.1102
MBAE01000406.1	GAF	gene	27305	28237	.	+	.	ID=PASSSERD14735;combinedEvidence=3;complete=1;maxEvidence=3;maxTie=NA;transcripts=1
MBAE01000406.1	GeMoMa	mRNA	27305	28237	1388	+	.	ID=PASSSERD14735.1;Parent=PASSSERD14735;aa=311;alternative="montanus_gene-LOC120495823,montanus_gene-LOC120495970,montanus_gene-LOC120496336,montanus_gene-LOC120497094,montanus_gene-LOC120497309,montanus_gene-LOC120497861,montanus_gene-LOC120498817,montanus_gene-LOC120502898,montanus_gene-LOC120503432,montanus_gene-LOC120503466,montanus_gene-LOC120505360,montanus_gene-LOC120507891,montanus_gene-LOC120510648,montanus_gene-LOC120511647,montanus_gene-LOC120512717,montanus_gene-LOC120513726,onychos_gene-LOC121340838,onychos_gene-LOC121342694,onychos_gene-LOC121344539,onychos_gene-LOC121346119,onychos_gene-LOC121346655,onychos_gene-LOC121348298,pyrgi_gene-LOC121349109,pyrgi_gene-LOC121352709";avgCov=0;bestScore=1394;ce=1;evidence=3;iAA=0.865;lpm=89;maxGap=0;maxScore=1610;minCov=0;minSplitReads=NA;nps=0;oldID=montanus_rna-XM_039705739.1_R1;pAA=0.9196;prediction=1;raa=311;rce=1;ref-gene=montanus_gene-LOC120500609;start=M;stop=*;sumWeight=2.8;tae=NA;tde=NA;tie=NA;tpc=0
MBAE01000406.1	GeMoMa	exon	27305	28237	.	+	.	ID=nbis-exon-490801;Parent=PASSSERD14735.1;minCov=0;pc=0
MBAE01000406.1	GeMoMa	CDS	27305	28237	.	+	0	ID=cds-442340;Parent=PASSSERD14735.1;minCov=0;pc=0
MBAE01000406.1	GAF	gene	48621	49552	.	+	.	ID=PASSSERD14736;combinedEvidence=3;complete=1;maxEvidence=3;maxTie=0.0;transcripts=1
MBAE01000406.1	GeMoMa	mRNA	48621	49552	1090	+	.	ID=PASSSERD14736.1;Parent=PASSSERD14736;aa=271;alternative="montanus_gene-LOC120495823,montanus_gene-LOC120496336,montanus_gene-LOC120497309,montanus_gene-LOC120497861,montanus_gene-LOC120500609,montanus_gene-LOC120503432,montanus_gene-LOC120503466,montanus_gene-LOC120505360,montanus_gene-LOC120507891,montanus_gene-LOC120510648,montanus_gene-LOC120511647,montanus_gene-LOC120512717,montanus_gene-LOC120513726,onychos_gene-LOC121340838,onychos_gene-LOC121342694,onychos_gene-LOC121344539,onychos_gene-LOC121346119,onychos_gene-LOC121346655,onychos_gene-LOC121348298,pyrgi_gene-LOC121349109,pyrgi_gene-LOC121352709";avgCov=0.3493;bestScore=1412;ce=3;evidence=3;iAA=0.7428;lpm=56;maxGap=21;maxScore=1619;minCov=0;minSplitReads=0;nps=0;oldID=montanus_rna-XM_039701986.1_R8;pAA=0.791;prediction=8;raa=311;rce=1;ref-gene=montanus_gene-LOC120498817;start=M;stop=*;sumWeight=2.8;tae=0;tde=0;tie=0;tpc=0.1747
MBAE01000406.1	GeMoMa	exon	48621	49141	.	+	.	ID=nbis-exon-490802;Parent=PASSSERD14736.1;de=false;minCov=0;pc=0.2726
MBAE01000406.1	GeMoMa	exon	49199	49377	.	+	.	ID=nbis-exon-490803;Parent=PASSSERD14736.1;de=false;minCov=0;pc=0.2726
MBAE01000406.1	GeMoMa	exon	49440	49552	.	+	.	ID=nbis-exon-490804;Parent=PASSSERD14736.1;de=false;minCov=0;pc=0.2726
MBAE01000406.1	GeMoMa	CDS	48621	49141	.	+	0	ID=cds-442341;Parent=PASSSERD14736.1;de=false;minCov=0;pc=0.2726
MBAE01000406.1	GeMoMa	CDS	49199	49377	.	+	1	ID=cds-442342;Parent=PASSSERD14736.1;ae=false;de=false;minCov=0;pc=0
MBAE01000406.1	GeMoMa	CDS	49440	49552	.	+	2	ID=cds-442343;Parent=PASSSERD14736.1;ae=false;minCov=0;pc=0
MBAE01000406.1	GAF	gene	65398	71079	.	-	.	ID=PASSSERD14737;combinedEvidence=2;complete=1;maxEvidence=2;maxTie=0.0;transcripts=1
MBAE01000406.1	GeMoMa	mRNA	65398	71079	749	-	.	ID=PASSSERD14737.1;Parent=PASSSERD14737;aa=207;alternative="montanus_gene-LOC120503944";avgCov=3.3494;bestScore=980;ce=2;evidence=2;iAA=0.6849;lpm=32;maxGap=12;maxScore=1208;minCov=0;minSplitReads=0;nps=0;oldID=onychos_rna-XM_041397066.1_R5;pAA=0.8265;prediction=5;raa=219;rce=1;ref-gene=onychos_gene-LOC121332046;start=M;stop=*;sumWeight=1.8;tae=0;tde=0;tie=0;tpc=0.9952
MBAE01000406.1	GeMoMa	exon	65398	65788	.	-	.	ID=nbis-exon-490805;Parent=PASSSERD14737.1;de=false;minCov=1;pc=1
MBAE01000406.1	GeMoMa	exon	65824	66163	.	-	.	ID=nbis-exon-490806;Parent=PASSSERD14737.1;de=false;minCov=1;pc=1
MBAE01000406.1	GeMoMa	exon	66353	66400	.	-	.	ID=nbis-exon-490807;Parent=PASSSERD14737.1;de=false;minCov=1;pc=1
MBAE01000406.1	GeMoMa	exon	71018	71079	.	-	.	ID=nbis-exon-490808;Parent=PASSSERD14737.1;de=false;minCov=1;pc=1
MBAE01000406.1	GeMoMa	CDS	65494	65788	.	-	1	ID=cds-442345;Parent=PASSSERD14737.1;ae=false;minCov=0;pc=0.9898
MBAE01000406.1	GeMoMa	CDS	65824	66149	.	-	0	ID=cds-442344;Parent=PASSSERD14737.1;de=false;minCov=1;pc=1
MBAE01000406.1	AnnotationFinalizer_	five_prime_UTR	66150	66163	.	-	.	ID=five_prime_utr-60213;Parent=PASSSERD14737.1
MBAE01000406.1	AnnotationFinalizer_	five_prime_UTR	66353	66400	.	-	.	ID=five_prime_utr-60212;Parent=PASSSERD14737.1
MBAE01000406.1	AnnotationFinalizer_	five_prime_UTR	71018	71079	.	-	.	ID=five_prime_utr-60211;Parent=PASSSERD14737.1
MBAE01000406.1	AnnotationFinalizer_	three_prime_UTR	65398	65493	.	-	.	ID=three_prime_utr-48826;Parent=PASSSERD14737.1
MBAE01000515.1	GAF	gene	7953	11413	.	+	.	ID=PASSSERD14944;combinedEvidence=1;complete=1;maxEvidence=1;maxTie=0.5;transcripts=1
MBAE01000515.1	GeMoMa	mRNA	7953	11413	399	+	.	ID=PASSSERD14944.1;Parent=PASSSERD14944;aa=102;avgCov=433.8039;bestScore=399;ce=3;evidence=1;iAA=0.8137;lpm=57;maxGap=13;maxScore=454;minCov=0;minSplitReads=0;nps=0;oldID=montanus_rna-XM_039714733.1_R0;pAA=0.8235;prediction=0;raa=86;rce=3;ref-gene=montanus_gene-HGH1;start=M;stop=*;sumWeight=0.8;tae=1;tde=0.5;tie=0.5;tpc=0.7386
MBAE01000515.1	GeMoMa	exon	7953	8004	.	+	.	ID=nbis-exon-492565;Parent=PASSSERD14944.1;de=false;minCov=0;pc=0
MBAE01000515.1	GeMoMa	exon	11070	11168	.	+	.	ID=nbis-exon-492566;Parent=PASSSERD14944.1;de=false;minCov=0;pc=0
MBAE01000515.1	GeMoMa	exon	11259	11413	.	+	.	ID=nbis-exon-492567;Parent=PASSSERD14944.1;de=false;minCov=0;pc=0
MBAE01000515.1	GeMoMa	CDS	7953	8004	.	+	0	ID=cds-443899;Parent=PASSSERD14944.1;de=false;minCov=0;pc=0
MBAE01000515.1	GeMoMa	CDS	11070	11168	.	+	2	ID=cds-443900;Parent=PASSSERD14944.1;ae=true;de=true;minCov=537;pc=1
MBAE01000515.1	GeMoMa	CDS	11259	11413	.	+	2	ID=cds-443901;Parent=PASSSERD14944.1;ae=true;minCov=0;pc=0.8194
MBAE01000515.1	GAF	gene	18330	21714	.	+	.	ID=PASSSERD14945;combinedEvidence=1;complete=1;maxEvidence=1;maxTie=0.0;transcripts=1
MBAE01000515.1	GeMoMa	mRNA	18330	21714	179	+	.	ID=PASSSERD14945.1;Parent=PASSSERD14945;aa=50;avgCov=147.88;bestScore=179;ce=2;evidence=1;iAA=0.6098;lpm=38;maxGap=32;maxScore=444;minCov=11;minSplitReads=0;nps=0;oldID=passerold_transcript:ENSPDOT00000019493_R0;pAA=0.6098;prediction=0;raa=82;rce=3;ref-gene=passerold_gene:ENSPDOG00000012877;start=M;stop=*;sumWeight=0.8;tae=1;tde=0;tie=0;tpc=1
MBAE01000515.1	GeMoMa	exon	18330	18892	.	+	.	ID=nbis-exon-492568;Parent=PASSSERD14945.1;de=false;minCov=11;pc=1
MBAE01000515.1	GeMoMa	exon	18954	19234	.	+	.	ID=nbis-exon-492569;Parent=PASSSERD14945.1;de=false;minCov=11;pc=1
MBAE01000515.1	GeMoMa	exon	21230	21714	.	+	.	ID=nbis-exon-492570;Parent=PASSSERD14945.1;de=false;minCov=11;pc=1
MBAE01000515.1	GeMoMa	CDS	19201	19234	.	+	0	ID=cds-443902;Parent=PASSSERD14945.1;de=false;minCov=11;pc=1
MBAE01000515.1	GeMoMa	CDS	21230	21345	.	+	2	ID=cds-443903;Parent=PASSSERD14945.1;ae=true;minCov=147;pc=1
MBAE01000515.1	AnnotationFinalizer_	five_prime_UTR	18330	18892	.	+	.	ID=five_prime_utr-60501;Parent=PASSSERD14945.1
MBAE01000515.1	AnnotationFinalizer_	five_prime_UTR	18954	19200	.	+	.	ID=five_prime_utr-60502;Parent=PASSSERD14945.1
MBAE01000515.1	AnnotationFinalizer_	three_prime_UTR	21346	21714	.	+	.	ID=three_prime_utr-49098;Parent=PASSSERD14945.1
MBAE01000587.1	GAF	gene	130	4746	.	-	.	ID=PASSSERD15034;combinedEvidence=1;complete=1;maxEvidence=1;maxTie=1.0;transcripts=1
MBAE01000587.1	GeMoMa	mRNA	130	4746	2071	-	.	ID=PASSSERD15034.1;Parent=PASSSERD15034;aa=381;avgCov=77.1776;bestScore=2071;ce=5;evidence=1;iAA=1;lpm=381;maxGap=0;maxScore=2071;minCov=6;minSplitReads=37;nps=0;oldID=passerold_transcript:ENSPDOT00000018672_R0;pAA=1;prediction=0;raa=381;rce=5;ref-gene=passerold_gene:ENSPDOG00000012374;start=M;stop=*;sumWeight=0.8;tae=1;tde=1;tie=1;tpc=1
MBAE01000587.1	GeMoMa	exon	130	324	.	-	.	ID=nbis-exon-493076;Parent=PASSSERD15034.1;de=true;minCov=37;pc=1
MBAE01000587.1	GeMoMa	exon	390	540	.	-	.	ID=nbis-exon-493077;Parent=PASSSERD15034.1;de=true;minCov=37;pc=1
MBAE01000587.1	GeMoMa	exon	1278	1405	.	-	.	ID=nbis-exon-493078;Parent=PASSSERD15034.1;de=true;minCov=37;pc=1
MBAE01000587.1	GeMoMa	exon	1633	1783	.	-	.	ID=nbis-exon-493079;Parent=PASSSERD15034.1;de=true;minCov=37;pc=1
MBAE01000587.1	GeMoMa	exon	4099	4746	.	-	.	ID=nbis-exon-493080;Parent=PASSSERD15034.1;de=true;minCov=37;pc=1
MBAE01000587.1	GeMoMa	CDS	167	324	.	-	2	ID=cds-444368;Parent=PASSSERD15034.1;ae=true;minCov=6;pc=1
MBAE01000587.1	GeMoMa	CDS	390	540	.	-	0	ID=cds-444367;Parent=PASSSERD15034.1;ae=true;de=true;minCov=95;pc=1
MBAE01000587.1	GeMoMa	CDS	1278	1405	.	-	2	ID=cds-444366;Parent=PASSSERD15034.1;ae=true;de=true;minCov=92;pc=1
MBAE01000587.1	GeMoMa	CDS	1633	1783	.	-	0	ID=cds-444365;Parent=PASSSERD15034.1;ae=true;de=true;minCov=36;pc=1
MBAE01000587.1	GeMoMa	CDS	4099	4653	.	-	0	ID=cds-444364;Parent=PASSSERD15034.1;de=true;minCov=37;pc=1
MBAE01000587.1	AnnotationFinalizer_	five_prime_UTR	4654	4746	.	-	.	ID=five_prime_utr-60584;Parent=PASSSERD15034.1
MBAE01000587.1	AnnotationFinalizer_	three_prime_UTR	130	166	.	-	.	ID=three_prime_utr-49173;Parent=PASSSERD15034.1
MBAE01000587.1	GAF	gene	5315	30094	.	-	.	ID=PASSSERD15035;combinedEvidence=1;complete=1;maxEvidence=1;maxTie=0.9333;transcripts=1
MBAE01000587.1	GeMoMa	mRNA	5315	30094	3119	-	.	ID=PASSSERD15035.1;Parent=PASSSERD15035;aa=663;avgCov=3369.2066;bestScore=3119;ce=16;evidence=1;iAA=0.9563;lpm=180;maxGap=5;maxScore=3263;minCov=0;minSplitReads=0;nps=0;oldID=onychos_rna-XM_041402371.1_R0;pAA=0.9698;prediction=0;raa=658;rce=16;ref-gene=onychos_gene-ABCB8;start=M;stop=*;sumWeight=1.0;tae=1;tde=0.9333;tie=0.9333;tpc=0.9884
MBAE01000587.1	GeMoMa	exon	5315	6123	.	-	.	ID=nbis-exon-493081;Parent=PASSSERD15035.1;de=false;minCov=0;pc=0.1154
MBAE01000587.1	GeMoMa	exon	6147	6496	.	-	.	ID=nbis-exon-493082;Parent=PASSSERD15035.1;de=false;minCov=0;pc=0.1154
MBAE01000587.1	GeMoMa	exon	6618	6868	.	-	.	ID=nbis-exon-493083;Parent=PASSSERD15035.1;de=false;minCov=0;pc=0.1154
MBAE01000587.1	GeMoMa	exon	7122	7269	.	-	.	ID=nbis-exon-493084;Parent=PASSSERD15035.1;de=false;minCov=0;pc=0.1154
MBAE01000587.1	GeMoMa	exon	7359	7492	.	-	.	ID=nbis-exon-493085;Parent=PASSSERD15035.1;de=false;minCov=0;pc=0.1154
MBAE01000587.1	GeMoMa	exon	7677	7771	.	-	.	ID=nbis-exon-493086;Parent=PASSSERD15035.1;de=false;minCov=0;pc=0.1154
MBAE01000587.1	GeMoMa	exon	7882	8018	.	-	.	ID=nbis-exon-493087;Parent=PASSSERD15035.1;de=false;minCov=0;pc=0.1154
MBAE01000587.1	GeMoMa	exon	8222	8255	.	-	.	ID=nbis-exon-493088;Parent=PASSSERD15035.1;de=false;minCov=0;pc=0.1154
MBAE01000587.1	GeMoMa	exon	8352	8457	.	-	.	ID=nbis-exon-493089;Parent=PASSSERD15035.1;de=false;minCov=0;pc=0.1154
MBAE01000587.1	GeMoMa	exon	8564	8661	.	-	.	ID=nbis-exon-493090;Parent=PASSSERD15035.1;de=false;minCov=0;pc=0.1154
MBAE01000587.1	GeMoMa	exon	8732	8817	.	-	.	ID=nbis-exon-493091;Parent=PASSSERD15035.1;de=false;minCov=0;pc=0.1154
MBAE01000587.1	GeMoMa	exon	8896	9057	.	-	.	ID=nbis-exon-493092;Parent=PASSSERD15035.1;de=false;minCov=0;pc=0.1154
MBAE01000587.1	GeMoMa	exon	9138	9243	.	-	.	ID=nbis-exon-493093;Parent=PASSSERD15035.1;de=false;minCov=0;pc=0.1154
MBAE01000587.1	GeMoMa	exon	9311	9405	.	-	.	ID=nbis-exon-493094;Parent=PASSSERD15035.1;de=false;minCov=0;pc=0.1154
MBAE01000587.1	GeMoMa	exon	9481	9636	.	-	.	ID=nbis-exon-493095;Parent=PASSSERD15035.1;de=false;minCov=0;pc=0.1154
MBAE01000587.1	GeMoMa	exon	10236	10509	.	-	.	ID=nbis-exon-493096;Parent=PASSSERD15035.1;de=false;minCov=0;pc=0.1154
MBAE01000587.1	GeMoMa	exon	29882	30094	.	-	.	ID=nbis-exon-493097;Parent=PASSSERD15035.1;de=false;minCov=0;pc=0.1154
MBAE01000587.1	GeMoMa	CDS	6416	6496	.	-	0	ID=cds-444384;Parent=PASSSERD15035.1;ae=true;minCov=1730;pc=1
MBAE01000587.1	GeMoMa	CDS	6618	6868	.	-	2	ID=cds-444383;Parent=PASSSERD15035.1;ae=true;de=true;minCov=4382;pc=1
MBAE01000587.1	GeMoMa	CDS	7122	7269	.	-	0	ID=cds-444382;Parent=PASSSERD15035.1;ae=true;de=true;minCov=4102;pc=1
MBAE01000587.1	GeMoMa	CDS	7359	7492	.	-	2	ID=cds-444381;Parent=PASSSERD15035.1;ae=true;de=true;minCov=2928;pc=1
MBAE01000587.1	GeMoMa	CDS	7677	7771	.	-	1	ID=cds-444380;Parent=PASSSERD15035.1;ae=true;de=true;minCov=2834;pc=1
MBAE01000587.1	GeMoMa	CDS	7882	8018	.	-	0	ID=cds-444379;Parent=PASSSERD15035.1;ae=true;de=true;minCov=5045;pc=1
MBAE01000587.1	GeMoMa	CDS	8222	8255	.	-	1	ID=cds-444378;Parent=PASSSERD15035.1;ae=true;de=true;minCov=4526;pc=1
MBAE01000587.1	GeMoMa	CDS	8352	8457	.	-	2	ID=cds-444377;Parent=PASSSERD15035.1;ae=true;de=true;minCov=4578;pc=1
MBAE01000587.1	GeMoMa	CDS	8564	8661	.	-	1	ID=cds-444376;Parent=PASSSERD15035.1;ae=true;de=true;minCov=1820;pc=1
MBAE01000587.1	GeMoMa	CDS	8732	8817	.	-	0	ID=cds-444375;Parent=PASSSERD15035.1;ae=true;de=true;minCov=1692;pc=1
MBAE01000587.1	GeMoMa	CDS	8896	9057	.	-	0	ID=cds-444374;Parent=PASSSERD15035.1;ae=true;de=true;minCov=1737;pc=1
MBAE01000587.1	GeMoMa	CDS	9138	9243	.	-	1	ID=cds-444373;Parent=PASSSERD15035.1;ae=true;de=true;minCov=2779;pc=1
MBAE01000587.1	GeMoMa	CDS	9311	9405	.	-	0	ID=cds-444372;Parent=PASSSERD15035.1;ae=true;de=true;minCov=1939;pc=1
MBAE01000587.1	GeMoMa	CDS	9481	9636	.	-	0	ID=cds-444371;Parent=PASSSERD15035.1;ae=true;de=true;minCov=1521;pc=1
MBAE01000587.1	GeMoMa	CDS	10236	10509	.	-	1	ID=cds-444370;Parent=PASSSERD15035.1;ae=true;de=true;minCov=390;pc=1
MBAE01000587.1	GeMoMa	CDS	29882	29907	.	-	0	ID=cds-444369;Parent=PASSSERD15035.1;de=false;minCov=0;pc=0.1154
MBAE01000587.1	AnnotationFinalizer_	five_prime_UTR	29908	30094	.	-	.	ID=five_prime_utr-60585;Parent=PASSSERD15035.1
MBAE01000587.1	AnnotationFinalizer_	three_prime_UTR	5315	6123	.	-	.	ID=three_prime_utr-49175;Parent=PASSSERD15035.1
MBAE01000587.1	AnnotationFinalizer_	three_prime_UTR	6147	6415	.	-	.	ID=three_prime_utr-49174;Parent=PASSSERD15035.1
MBAE01000587.1	GAF	gene	30096	43283	.	-	.	ID=PASSSERD15036;combinedEvidence=1;complete=1;maxEvidence=1;maxTie=0.8182;transcripts=1
MBAE01000587.1	GeMoMa	mRNA	30096	43283	2796	-	.	ID=PASSSERD15036.1;Parent=PASSSERD15036;aa=587;avgCov=185.1147;bestScore=2796;ce=12;evidence=1;iAA=0.7981;lpm=354;maxGap=120;maxScore=3873;minCov=2;minSplitReads=0;nps=0;oldID=passerold_transcript:ENSPDOT00000018782_R0;pAA=0.8036;prediction=0;raa=728;rce=15;ref-gene=passerold_gene:ENSPDOG00000012445;start=M;stop=*;sumWeight=0.8;tae=1;tde=0.9091;tie=0.8182;tpc=1
MBAE01000587.1	GeMoMa	exon	30096	30265	.	-	.	ID=nbis-exon-493098;Parent=PASSSERD15036.1;de=true;minCov=22;pc=1
MBAE01000587.1	GeMoMa	exon	30291	30430	.	-	.	ID=nbis-exon-493099;Parent=PASSSERD15036.1;de=true;minCov=22;pc=1
MBAE01000587.1	GeMoMa	exon	30515	30879	.	-	.	ID=nbis-exon-493100;Parent=PASSSERD15036.1;de=true;minCov=22;pc=1
MBAE01000587.1	GeMoMa	exon	37665	37875	.	-	.	ID=nbis-exon-493101;Parent=PASSSERD15036.1;de=true;minCov=22;pc=1
MBAE01000587.1	GeMoMa	exon	39949	40044	.	-	.	ID=nbis-exon-493102;Parent=PASSSERD15036.1;de=true;minCov=22;pc=1
MBAE01000587.1	GeMoMa	exon	40165	40339	.	-	.	ID=nbis-exon-493103;Parent=PASSSERD15036.1;de=true;minCov=22;pc=1
MBAE01000587.1	GeMoMa	exon	40945	41061	.	-	.	ID=nbis-exon-493104;Parent=PASSSERD15036.1;de=true;minCov=22;pc=1
MBAE01000587.1	GeMoMa	exon	41145	41212	.	-	.	ID=nbis-exon-493105;Parent=PASSSERD15036.1;de=true;minCov=22;pc=1
MBAE01000587.1	GeMoMa	exon	41795	41899	.	-	.	ID=nbis-exon-493106;Parent=PASSSERD15036.1;de=true;minCov=22;pc=1
MBAE01000587.1	GeMoMa	exon	41995	42139	.	-	.	ID=nbis-exon-493107;Parent=PASSSERD15036.1;de=true;minCov=22;pc=1
MBAE01000587.1	GeMoMa	exon	42223	42296	.	-	.	ID=nbis-exon-493108;Parent=PASSSERD15036.1;de=true;minCov=22;pc=1
MBAE01000587.1	GeMoMa	exon	42816	43010	.	-	.	ID=nbis-exon-493109;Parent=PASSSERD15036.1;de=true;minCov=22;pc=1
MBAE01000587.1	GeMoMa	exon	43174	43283	.	-	.	ID=nbis-exon-493110;Parent=PASSSERD15036.1;de=true;minCov=22;pc=1
MBAE01000587.1	GeMoMa	CDS	30308	30430	.	-	0	ID=cds-444396;Parent=PASSSERD15036.1;ae=true;minCov=122;pc=1
MBAE01000587.1	GeMoMa	CDS	30515	30879	.	-	2	ID=cds-444395;Parent=PASSSERD15036.1;ae=true;de=true;minCov=2;pc=1
MBAE01000587.1	GeMoMa	CDS	37665	37875	.	-	0	ID=cds-444394;Parent=PASSSERD15036.1;ae=true;de=true;minCov=196;pc=1
MBAE01000587.1	GeMoMa	CDS	39949	40044	.	-	0	ID=cds-444393;Parent=PASSSERD15036.1;ae=true;de=false;minCov=112;pc=1
MBAE01000587.1	GeMoMa	CDS	40165	40339	.	-	1	ID=cds-444392;Parent=PASSSERD15036.1;ae=true;de=true;minCov=101;pc=1
MBAE01000587.1	GeMoMa	CDS	40945	41061	.	-	1	ID=cds-444391;Parent=PASSSERD15036.1;ae=true;de=true;minCov=94;pc=1
MBAE01000587.1	GeMoMa	CDS	41145	41212	.	-	0	ID=cds-444390;Parent=PASSSERD15036.1;ae=true;de=true;minCov=173;pc=1
MBAE01000587.1	GeMoMa	CDS	41795	41899	.	-	0	ID=cds-444389;Parent=PASSSERD15036.1;ae=true;de=true;minCov=190;pc=1
MBAE01000587.1	GeMoMa	CDS	41995	42139	.	-	1	ID=cds-444388;Parent=PASSSERD15036.1;ae=true;de=true;minCov=132;pc=1
MBAE01000587.1	GeMoMa	CDS	42223	42296	.	-	0	ID=cds-444387;Parent=PASSSERD15036.1;ae=true;de=true;minCov=118;pc=1
MBAE01000587.1	GeMoMa	CDS	42816	43010	.	-	0	ID=cds-444386;Parent=PASSSERD15036.1;ae=true;de=true;minCov=124;pc=1
MBAE01000587.1	GeMoMa	CDS	43174	43260	.	-	0	ID=cds-444385;Parent=PASSSERD15036.1;de=true;minCov=22;pc=1
MBAE01000587.1	AnnotationFinalizer_	five_prime_UTR	43261	43283	.	-	.	ID=five_prime_utr-60586;Parent=PASSSERD15036.1
MBAE01000587.1	AnnotationFinalizer_	three_prime_UTR	30096	30265	.	-	.	ID=three_prime_utr-49177;Parent=PASSSERD15036.1
MBAE01000587.1	AnnotationFinalizer_	three_prime_UTR	30291	30307	.	-	.	ID=three_prime_utr-49176;Parent=PASSSERD15036.1
MBAE01000316.1	GAF	gene	14823	16136	.	-	.	ID=PASSSERD14437;combinedEvidence=3;complete=1;maxEvidence=3;maxTie=1.0;transcripts=1
MBAE01000316.1	GeMoMa	mRNA	14823	16136	627	-	.	ID=PASSSERD14437.1;Parent=PASSSERD14437;aa=121;alternative="onychos_gene-PTRHD1,pyrgi_gene-PTRHD1";avgCov=1136.8871;bestScore=627;ce=2;evidence=3;iAA=0.9917;lpm=114;maxGap=0;maxScore=633;minCov=165;minSplitReads=1114;nps=0;oldID=montanus_rna-XM_039728973.1_R0;pAA=0.9917;prediction=0;raa=121;rce=2;ref-gene=montanus_gene-PTRHD1;start=M;stop=*;sumWeight=2.8;tae=1;tde=1;tie=1;tpc=1
MBAE01000316.1	GeMoMa	exon	14823	15138	.	-	.	ID=nbis-exon-486584;Parent=PASSSERD14437.1;de=true;minCov=165;pc=1
MBAE01000316.1	GeMoMa	exon	15811	16136	.	-	.	ID=nbis-exon-486585;Parent=PASSSERD14437.1;de=true;minCov=165;pc=1
MBAE01000316.1	GeMoMa	CDS	14968	15138	.	-	0	ID=cds-438651;Parent=PASSSERD14437.1;ae=true;minCov=516;pc=1
MBAE01000316.1	GeMoMa	CDS	15811	16002	.	-	0	ID=cds-438650;Parent=PASSSERD14437.1;de=true;minCov=165;pc=1
MBAE01000316.1	AnnotationFinalizer_	five_prime_UTR	16003	16136	.	-	.	ID=five_prime_utr-59575;Parent=PASSSERD14437.1
MBAE01000316.1	AnnotationFinalizer_	three_prime_UTR	14823	14967	.	-	.	ID=three_prime_utr-48225;Parent=PASSSERD14437.1
MBAE01000316.1	GAF	gene	125767	140312	.	-	.	ID=PASSSERD14438;combinedEvidence=2;complete=2;maxEvidence=2;maxTie=1.0;transcripts=2
MBAE01000316.1	GeMoMa	mRNA	125767	140312	1413	-	.	ID=PASSSERD14438.1;Parent=PASSSERD14438;aa=274;alternative="montanus_gene-DNAJC27";avgCov=381.9988;bestScore=1413;ce=7;evidence=2;iAA=1;lpm=274;maxGap=0;maxScore=1413;minCov=95;minSplitReads=106;nps=0;oldID=passerold_transcript:ENSPDOT00000018788_R0;pAA=1;prediction=0;raa=274;rce=7;ref-gene=passerold_gene:ENSPDOG00000012449;start=M;stop=*;sumWeight=1.6;tae=1;tde=1;tie=1;tpc=1
MBAE01000316.1	GeMoMa	exon	125767	126283	.	-	.	ID=nbis-exon-486586;Parent=PASSSERD14438.1;de=true;minCov=249;pc=1
MBAE01000316.1	GeMoMa	exon	126893	126918	.	-	.	ID=nbis-exon-486587;Parent=PASSSERD14438.1;de=true;minCov=249;pc=1
MBAE01000316.1	GeMoMa	exon	126940	127413	.	-	.	ID=nbis-exon-486588;Parent=PASSSERD14438.1;de=true;minCov=249;pc=1
MBAE01000316.1	GeMoMa	exon	130642	130802	.	-	.	ID=nbis-exon-486589;Parent=PASSSERD14438.1;de=true;minCov=249;pc=1
MBAE01000316.1	GeMoMa	exon	132998	133120	.	-	.	ID=nbis-exon-486590;Parent=PASSSERD14438.1;de=true;minCov=249;pc=1
MBAE01000316.1	GeMoMa	exon	136373	136537	.	-	.	ID=nbis-exon-486591;Parent=PASSSERD14438.1;de=true;minCov=249;pc=1
MBAE01000316.1	GeMoMa	exon	138578	138647	.	-	.	ID=nbis-exon-486592;Parent=PASSSERD14438.1;de=true;minCov=249;pc=1
MBAE01000316.1	GeMoMa	exon	139743	139825	.	-	.	ID=nbis-exon-486593;Parent=PASSSERD14438.1;de=true;minCov=249;pc=1
MBAE01000316.1	GeMoMa	exon	140156	140312	.	-	.	ID=nbis-exon-486594;Parent=PASSSERD14438.1;de=true;minCov=249;pc=1
MBAE01000316.1	GeMoMa	CDS	127281	127413	.	-	1	ID=cds-438658;Parent=PASSSERD14438.1;ae=true;minCov=111;pc=1
MBAE01000316.1	GeMoMa	CDS	130642	130802	.	-	0	ID=cds-438657;Parent=PASSSERD14438.1;ae=true;de=true;minCov=142;pc=1
MBAE01000316.1	GeMoMa	CDS	132998	133120	.	-	0	ID=cds-438656;Parent=PASSSERD14438.1;ae=true;de=true;minCov=95;pc=1
MBAE01000316.1	GeMoMa	CDS	136373	136537	.	-	0	ID=cds-438655;Parent=PASSSERD14438.1;ae=true;de=true;minCov=122;pc=1
MBAE01000316.1	GeMoMa	CDS	138578	138647	.	-	1	ID=cds-438654;Parent=PASSSERD14438.1;ae=true;de=true;minCov=720;pc=1
MBAE01000316.1	GeMoMa	CDS	139743	139825	.	-	0	ID=cds-438653;Parent=PASSSERD14438.1;ae=true;de=true;minCov=824;pc=1
MBAE01000316.1	GeMoMa	CDS	140156	140242	.	-	0	ID=cds-438652;Parent=PASSSERD14438.1;de=true;minCov=249;pc=1
MBAE01000316.1	AnnotationFinalizer_	five_prime_UTR	140243	140312	.	-	.	ID=five_prime_utr-59576;Parent=PASSSERD14438.1
MBAE01000316.1	AnnotationFinalizer_	three_prime_UTR	125767	126283	.	-	.	ID=three_prime_utr-48228;Parent=PASSSERD14438.1
MBAE01000316.1	AnnotationFinalizer_	three_prime_UTR	126893	126918	.	-	.	ID=three_prime_utr-48227;Parent=PASSSERD14438.1
MBAE01000316.1	AnnotationFinalizer_	three_prime_UTR	126940	127280	.	-	.	ID=three_prime_utr-48226;Parent=PASSSERD14438.1
MBAE01000316.1	GeMoMa	mRNA	130140	140312	2106	-	.	ID=PASSSERD14438.2;Parent=PASSSERD14438;aa=397;avgCov=243.5961;bestScore=2106;ce=6;evidence=1;iAA=1;lpm=397;maxGap=0;maxScore=2106;minCov=0;minSplitReads=106;nps=0;oldID=passerold_transcript:ENSPDOT00000018796_R0;pAA=1;prediction=0;raa=397;rce=6;ref-gene=passerold_gene:ENSPDOG00000012449;start=M;stop=*;sumWeight=0.8;tae=1;tde=1;tie=1;tpc=0.5827
MBAE01000316.1	GeMoMa	exon	130140	130802	.	-	.	ID=nbis-exon-486595;Parent=PASSSERD14438.2;de=true;minCov=249;pc=1
MBAE01000316.1	GeMoMa	exon	132998	133120	.	-	.	ID=nbis-exon-486596;Parent=PASSSERD14438.2;de=true;minCov=249;pc=1
MBAE01000316.1	GeMoMa	exon	136373	136537	.	-	.	ID=nbis-exon-486597;Parent=PASSSERD14438.2;de=true;minCov=249;pc=1
MBAE01000316.1	GeMoMa	exon	138578	138647	.	-	.	ID=nbis-exon-486598;Parent=PASSSERD14438.2;de=true;minCov=249;pc=1
MBAE01000316.1	GeMoMa	exon	139743	139825	.	-	.	ID=nbis-exon-486599;Parent=PASSSERD14438.2;de=true;minCov=249;pc=1
MBAE01000316.1	GeMoMa	exon	140156	140312	.	-	.	ID=nbis-exon-486600;Parent=PASSSERD14438.2;de=true;minCov=249;pc=1
MBAE01000316.1	GeMoMa	CDS	130140	130802	.	-	0	ID=cds-438664;Parent=PASSSERD14438.2;ae=true;minCov=0;pc=0.2504
MBAE01000316.1	GeMoMa	CDS	132998	133120	.	-	0	ID=cds-438663;Parent=PASSSERD14438.2;ae=true;de=true;minCov=95;pc=1
MBAE01000316.1	GeMoMa	CDS	136373	136537	.	-	0	ID=cds-438662;Parent=PASSSERD14438.2;ae=true;de=true;minCov=122;pc=1
MBAE01000316.1	GeMoMa	CDS	138578	138647	.	-	1	ID=cds-438661;Parent=PASSSERD14438.2;ae=true;de=true;minCov=720;pc=1
MBAE01000316.1	GeMoMa	CDS	139743	139825	.	-	0	ID=cds-438660;Parent=PASSSERD14438.2;ae=true;de=true;minCov=824;pc=1
MBAE01000316.1	GeMoMa	CDS	140156	140242	.	-	0	ID=cds-438659;Parent=PASSSERD14438.2;de=true;minCov=249;pc=1
MBAE01000316.1	AnnotationFinalizer_	five_prime_UTR	140243	140312	.	-	.	ID=five_prime_utr-59577;Parent=PASSSERD14438.2
MBAE01000316.1	GAF	gene	198310	213447	.	+	.	ID=PASSSERD14439;combinedEvidence=1;complete=1;maxEvidence=1;maxTie=0.5714;transcripts=1
MBAE01000316.1	GeMoMa	mRNA	198310	213447	1649	+	.	ID=PASSSERD14439.1;Parent=PASSSERD14439;aa=401;avgCov=109.3641;bestScore=1649;ce=8;evidence=1;iAA=0.7532;lpm=191;maxGap=53;maxScore=2438;minCov=0;minSplitReads=0;nps=0;oldID=onychos_rna-XM_041414749.1_R0;pAA=0.8026;prediction=0;raa=465;rce=8;ref-gene=onychos_gene-LOC121341321;start=M;stop=*;sumWeight=1.0;tae=0.8571;tde=0.5714;tie=0.5714;tpc=0.788
MBAE01000316.1	GeMoMa	exon	198310	198471	.	+	.	ID=nbis-exon-486601;Parent=PASSSERD14439.1;de=false;minCov=0;pc=0
MBAE01000316.1	GeMoMa	exon	199666	199928	.	+	.	ID=nbis-exon-486602;Parent=PASSSERD14439.1;de=false;minCov=0;pc=0
MBAE01000316.1	GeMoMa	exon	200012	200093	.	+	.	ID=nbis-exon-486603;Parent=PASSSERD14439.1;de=false;minCov=0;pc=0
MBAE01000316.1	GeMoMa	exon	204426	204584	.	+	.	ID=nbis-exon-486604;Parent=PASSSERD14439.1;de=false;minCov=0;pc=0
MBAE01000316.1	GeMoMa	exon	205962	206108	.	+	.	ID=nbis-exon-486605;Parent=PASSSERD14439.1;de=false;minCov=0;pc=0
MBAE01000316.1	GeMoMa	exon	207325	207438	.	+	.	ID=nbis-exon-486606;Parent=PASSSERD14439.1;de=false;minCov=0;pc=0
MBAE01000316.1	GeMoMa	exon	211390	211482	.	+	.	ID=nbis-exon-486607;Parent=PASSSERD14439.1;de=false;minCov=0;pc=0
MBAE01000316.1	GeMoMa	exon	212898	213447	.	+	.	ID=nbis-exon-486608;Parent=PASSSERD14439.1;de=false;minCov=0;pc=0
MBAE01000316.1	GeMoMa	CDS	198310	198471	.	+	0	ID=cds-438665;Parent=PASSSERD14439.1;de=false;minCov=0;pc=0
MBAE01000316.1	GeMoMa	CDS	199666	199928	.	+	0	ID=cds-438666;Parent=PASSSERD14439.1;ae=true;de=true;minCov=50;pc=1
MBAE01000316.1	GeMoMa	CDS	200012	200093	.	+	1	ID=cds-438667;Parent=PASSSERD14439.1;ae=true;de=true;minCov=20;pc=1
MBAE01000316.1	GeMoMa	CDS	204426	204584	.	+	0	ID=cds-438668;Parent=PASSSERD14439.1;ae=true;de=true;minCov=20;pc=1
MBAE01000316.1	GeMoMa	CDS	205962	206108	.	+	0	ID=cds-438669;Parent=PASSSERD14439.1;ae=true;de=true;minCov=141;pc=1
MBAE01000316.1	GeMoMa	CDS	207325	207438	.	+	0	ID=cds-438670;Parent=PASSSERD14439.1;ae=true;de=false;minCov=23;pc=1
MBAE01000316.1	GeMoMa	CDS	211390	211482	.	+	0	ID=cds-438671;Parent=PASSSERD14439.1;ae=false;de=false;minCov=0;pc=0
MBAE01000316.1	GeMoMa	CDS	212898	213080	.	+	0	ID=cds-438672;Parent=PASSSERD14439.1;ae=true;minCov=86;pc=1
MBAE01000316.1	AnnotationFinalizer_	three_prime_UTR	213081	213447	.	+	.	ID=three_prime_utr-48229;Parent=PASSSERD14439.1
MBAE01000316.1	GAF	gene	214867	217341	.	-	.	ID=PASSSERD14440;combinedEvidence=1;complete=1;maxEvidence=1;maxTie=NA;transcripts=1
MBAE01000316.1	GeMoMa	mRNA	214867	217341	508	-	.	ID=PASSSERD14440.1;Parent=PASSSERD14440;aa=95;avgCov=152.5018;bestScore=508;ce=1;evidence=1;iAA=1;lpm=95;maxGap=0;maxScore=508;minCov=97;minSplitReads=NA;nps=0;oldID=passerold_transcript:ENSPDOT00000018867_R0;pAA=1;prediction=0;raa=95;rce=1;ref-gene=passerold_gene:ENSPDOG00000012490;start=M;stop=*;sumWeight=0.8;tae=NA;tde=NA;tie=NA;tpc=1
MBAE01000316.1	GeMoMa	exon	214867	214886	.	-	.	ID=nbis-exon-486609;Parent=PASSSERD14440.1;minCov=97;pc=1
MBAE01000316.1	GeMoMa	exon	214925	215127	.	-	.	ID=nbis-exon-486610;Parent=PASSSERD14440.1;minCov=97;pc=1
MBAE01000316.1	GeMoMa	exon	215151	215734	.	-	.	ID=nbis-exon-486611;Parent=PASSSERD14440.1;minCov=97;pc=1
MBAE01000316.1	GeMoMa	exon	217321	217341	.	-	.	ID=nbis-exon-486612;Parent=PASSSERD14440.1;minCov=97;pc=1
MBAE01000316.1	GeMoMa	CDS	215180	215464	.	-	0	ID=cds-438673;Parent=PASSSERD14440.1;minCov=97;pc=1
MBAE01000316.1	AnnotationFinalizer_	five_prime_UTR	215465	215734	.	-	.	ID=five_prime_utr-59579;Parent=PASSSERD14440.1
MBAE01000316.1	AnnotationFinalizer_	five_prime_UTR	217321	217341	.	-	.	ID=five_prime_utr-59578;Parent=PASSSERD14440.1
MBAE01000316.1	AnnotationFinalizer_	three_prime_UTR	214867	214886	.	-	.	ID=three_prime_utr-48232;Parent=PASSSERD14440.1
MBAE01000316.1	AnnotationFinalizer_	three_prime_UTR	214925	215127	.	-	.	ID=three_prime_utr-48231;Parent=PASSSERD14440.1
MBAE01000316.1	AnnotationFinalizer_	three_prime_UTR	215151	215179	.	-	.	ID=three_prime_utr-48230;Parent=PASSSERD14440.1
MBAE01000428.1	GAF	gene	5452	7383	.	+	.	ID=PASSSERD14786;combinedEvidence=1;complete=1;maxEvidence=1;maxTie=0.0;transcripts=1
MBAE01000428.1	GeMoMa	mRNA	5452	7383	896	+	.	ID=PASSSERD14786.1;Parent=PASSSERD14786;aa=155;avgCov=0;bestScore=896;ce=2;evidence=1;iAA=1;lpm=155;maxGap=0;maxScore=896;minCov=0;minSplitReads=0;nps=0;oldID=passerold_transcript:ENSPDOT00000018223_R0;pAA=1;prediction=0;raa=155;rce=2;ref-gene=passerold_gene:ENSPDOG00000012091;start=M;stop=*;sumWeight=0.8;tae=0;tde=0;tie=0;tpc=0
MBAE01000428.1	GeMoMa	exon	5452	5730	.	+	.	ID=nbis-exon-491498;Parent=PASSSERD14786.1;de=false;minCov=0;pc=0
MBAE01000428.1	GeMoMa	exon	7198	7383	.	+	.	ID=nbis-exon-491499;Parent=PASSSERD14786.1;de=false;minCov=0;pc=0
MBAE01000428.1	GeMoMa	CDS	5452	5730	.	+	0	ID=cds-442959;Parent=PASSSERD14786.1;de=false;minCov=0;pc=0
MBAE01000428.1	GeMoMa	CDS	7198	7383	.	+	0	ID=cds-442960;Parent=PASSSERD14786.1;ae=false;minCov=0;pc=0
MBAE01000832.1	GAF	gene	9248	11194	.	+	.	ID=PASSSERD15187;combinedEvidence=2;complete=1;maxEvidence=2;maxTie=NA;transcripts=1
MBAE01000832.1	GeMoMa	mRNA	9248	11194	1237	+	.	ID=PASSSERD15187.1;Parent=PASSSERD15187;aa=248;alternative="onychos_gene-PHOSPHO2,pyrgi_gene-PHOSPHO2";avgCov=1627.8266;bestScore=1237;ce=1;evidence=2;iAA=0.9556;lpm=56;maxGap=0;maxScore=1291;minCov=242;minSplitReads=NA;nps=0;oldID=pyrgi_rna-XM_041465373.1_R0;pAA=0.9718;prediction=0;raa=248;rce=1;ref-gene=pyrgi_gene-PHOSPHO1;start=M;stop=*;sumWeight=2.0;tae=NA;tde=NA;tie=NA;tpc=1
MBAE01000832.1	GeMoMa	exon	9248	9489	.	+	.	ID=nbis-exon-494063;Parent=PASSSERD15187.1;minCov=242;pc=1
MBAE01000832.1	GeMoMa	exon	9832	10976	.	+	.	ID=nbis-exon-494064;Parent=PASSSERD15187.1;minCov=242;pc=1
MBAE01000832.1	GeMoMa	exon	11100	11194	.	+	.	ID=nbis-exon-494065;Parent=PASSSERD15187.1;minCov=242;pc=1
MBAE01000832.1	GeMoMa	CDS	9927	10670	.	+	0	ID=cds-445214;Parent=PASSSERD15187.1;minCov=242;pc=1
MBAE01000832.1	AnnotationFinalizer_	five_prime_UTR	9248	9489	.	+	.	ID=five_prime_utr-60762;Parent=PASSSERD15187.1
MBAE01000832.1	AnnotationFinalizer_	five_prime_UTR	9832	9926	.	+	.	ID=five_prime_utr-60763;Parent=PASSSERD15187.1
MBAE01000832.1	AnnotationFinalizer_	three_prime_UTR	10671	10976	.	+	.	ID=three_prime_utr-49351;Parent=PASSSERD15187.1
MBAE01000832.1	AnnotationFinalizer_	three_prime_UTR	11100	11194	.	+	.	ID=three_prime_utr-49352;Parent=PASSSERD15187.1
MBAE01000355.1	GAF	gene	110011	135335	.	+	.	ID=PASSSERD14599;combinedEvidence=3;complete=2;maxEvidence=2;maxTie=1.0;transcripts=2
MBAE01000355.1	GeMoMa	mRNA	110011	135335	2064	+	.	ID=PASSSERD14599.1;Parent=PASSSERD14599;aa=470;alternative="onychos_gene-PAIP1";avgCov=138.5064;bestScore=2064;ce=11;evidence=2;iAA=0.8539;lpm=102;maxGap=17;maxScore=2462;minCov=0;minSplitReads=0;nps=0;oldID=pyrgi_rna-XM_041475830.1_R0;pAA=0.8868;prediction=0;raa=469;rce=11;ref-gene=pyrgi_gene-LOC121358004;start=M;stop=*;sumWeight=2.0;tae=0.8;tde=0.8;tie=0.8;tpc=0.8645
MBAE01000355.1	GeMoMa	exon	110011	110381	.	+	.	ID=nbis-exon-489138;Parent=PASSSERD14599.1;de=true;minCov=79;pc=1
MBAE01000355.1	GeMoMa	exon	113351	113520	.	+	.	ID=nbis-exon-489139;Parent=PASSSERD14599.1;de=true;minCov=79;pc=1
MBAE01000355.1	GeMoMa	exon	120004	120192	.	+	.	ID=nbis-exon-489140;Parent=PASSSERD14599.1;de=true;minCov=79;pc=1
MBAE01000355.1	GeMoMa	exon	123736	123848	.	+	.	ID=nbis-exon-489141;Parent=PASSSERD14599.1;de=true;minCov=79;pc=1
MBAE01000355.1	GeMoMa	exon	125082	125193	.	+	.	ID=nbis-exon-489142;Parent=PASSSERD14599.1;de=true;minCov=79;pc=1
MBAE01000355.1	GeMoMa	exon	126521	126646	.	+	.	ID=nbis-exon-489143;Parent=PASSSERD14599.1;de=true;minCov=79;pc=1
MBAE01000355.1	GeMoMa	exon	128008	128114	.	+	.	ID=nbis-exon-489144;Parent=PASSSERD14599.1;de=true;minCov=79;pc=1
MBAE01000355.1	GeMoMa	exon	128497	128614	.	+	.	ID=nbis-exon-489145;Parent=PASSSERD14599.1;de=true;minCov=79;pc=1
MBAE01000355.1	GeMoMa	exon	128734	128788	.	+	.	ID=nbis-exon-489146;Parent=PASSSERD14599.1;de=true;minCov=79;pc=1
MBAE01000355.1	GeMoMa	exon	129419	129493	.	+	.	ID=nbis-exon-489147;Parent=PASSSERD14599.1;de=true;minCov=79;pc=1
MBAE01000355.1	GeMoMa	exon	135220	135335	.	+	.	ID=nbis-exon-489148;Parent=PASSSERD14599.1;de=true;minCov=79;pc=1
MBAE01000355.1	GeMoMa	CDS	110153	110381	.	+	0	ID=cds-440881;Parent=PASSSERD14599.1;de=true;minCov=79;pc=1
MBAE01000355.1	GeMoMa	CDS	113351	113520	.	+	2	ID=cds-440882;Parent=PASSSERD14599.1;ae=true;de=true;minCov=128;pc=1
MBAE01000355.1	GeMoMa	CDS	120004	120192	.	+	0	ID=cds-440883;Parent=PASSSERD14599.1;ae=true;de=true;minCov=116;pc=1
MBAE01000355.1	GeMoMa	CDS	123736	123848	.	+	0	ID=cds-440884;Parent=PASSSERD14599.1;ae=true;de=true;minCov=112;pc=1
MBAE01000355.1	GeMoMa	CDS	125082	125193	.	+	1	ID=cds-440885;Parent=PASSSERD14599.1;ae=true;de=true;minCov=164;pc=1
MBAE01000355.1	GeMoMa	CDS	126521	126646	.	+	0	ID=cds-440886;Parent=PASSSERD14599.1;ae=true;de=true;minCov=205;pc=1
MBAE01000355.1	GeMoMa	CDS	128008	128114	.	+	0	ID=cds-440887;Parent=PASSSERD14599.1;ae=true;de=true;minCov=207;pc=1
MBAE01000355.1	GeMoMa	CDS	128497	128614	.	+	1	ID=cds-440888;Parent=PASSSERD14599.1;ae=true;de=true;minCov=109;pc=1
MBAE01000355.1	GeMoMa	CDS	128734	128788	.	+	0	ID=cds-440889;Parent=PASSSERD14599.1;ae=true;de=false;minCov=47;pc=1
MBAE01000355.1	GeMoMa	CDS	129419	129493	.	+	2	ID=cds-440890;Parent=PASSSERD14599.1;ae=false;de=false;minCov=0;pc=0
MBAE01000355.1	GeMoMa	CDS	135220	135335	.	+	2	ID=cds-440891;Parent=PASSSERD14599.1;ae=false;minCov=0;pc=0
MBAE01000355.1	AnnotationFinalizer_	five_prime_UTR	110011	110152	.	+	.	ID=five_prime_utr-59921;Parent=PASSSERD14599.1
MBAE01000355.1	GeMoMa	mRNA	110612	128647	1709	+	.	ID=PASSSERD14599.2;Parent=PASSSERD14599;aa=330;avgCov=167.4364;bestScore=1709;ce=8;evidence=1;iAA=1;lpm=330;maxGap=0;maxScore=1709;minCov=0;minSplitReads=13;nps=0;oldID=passerold_transcript:ENSPDOT00000014839_R0;pAA=1;prediction=0;raa=330;rce=8;ref-gene=passerold_gene:ENSPDOG00000009944;start=M;stop=*;sumWeight=0.8;tae=1;tde=1;tie=1;tpc=0.9667
MBAE01000355.1	GeMoMa	exon	110612	110755	.	+	.	ID=nbis-exon-489149;Parent=PASSSERD14599.2;de=true;minCov=14;pc=1
MBAE01000355.1	GeMoMa	exon	113351	113520	.	+	.	ID=nbis-exon-489150;Parent=PASSSERD14599.2;de=true;minCov=14;pc=1
MBAE01000355.1	GeMoMa	exon	120004	120192	.	+	.	ID=nbis-exon-489151;Parent=PASSSERD14599.2;de=true;minCov=14;pc=1
MBAE01000355.1	GeMoMa	exon	123736	123848	.	+	.	ID=nbis-exon-489152;Parent=PASSSERD14599.2;de=true;minCov=14;pc=1
MBAE01000355.1	GeMoMa	exon	125082	125193	.	+	.	ID=nbis-exon-489153;Parent=PASSSERD14599.2;de=true;minCov=14;pc=1
MBAE01000355.1	GeMoMa	exon	126521	126646	.	+	.	ID=nbis-exon-489154;Parent=PASSSERD14599.2;de=true;minCov=14;pc=1
MBAE01000355.1	GeMoMa	exon	128008	128114	.	+	.	ID=nbis-exon-489155;Parent=PASSSERD14599.2;de=true;minCov=14;pc=1
MBAE01000355.1	GeMoMa	exon	128497	128647	.	+	.	ID=nbis-exon-489156;Parent=PASSSERD14599.2;de=true;minCov=14;pc=1
MBAE01000355.1	GeMoMa	CDS	110734	110755	.	+	0	ID=cds-440892;Parent=PASSSERD14599.2;de=true;minCov=14;pc=1
MBAE01000355.1	GeMoMa	CDS	113351	113520	.	+	2	ID=cds-440893;Parent=PASSSERD14599.2;ae=true;de=true;minCov=128;pc=1
MBAE01000355.1	GeMoMa	CDS	120004	120192	.	+	0	ID=cds-440894;Parent=PASSSERD14599.2;ae=true;de=true;minCov=116;pc=1
MBAE01000355.1	GeMoMa	CDS	123736	123848	.	+	0	ID=cds-440895;Parent=PASSSERD14599.2;ae=true;de=true;minCov=112;pc=1
MBAE01000355.1	GeMoMa	CDS	125082	125193	.	+	1	ID=cds-440896;Parent=PASSSERD14599.2;ae=true;de=true;minCov=164;pc=1
MBAE01000355.1	GeMoMa	CDS	126521	126646	.	+	0	ID=cds-440897;Parent=PASSSERD14599.2;ae=true;de=true;minCov=205;pc=1
MBAE01000355.1	GeMoMa	CDS	128008	128114	.	+	0	ID=cds-440898;Parent=PASSSERD14599.2;ae=true;de=true;minCov=207;pc=1
MBAE01000355.1	GeMoMa	CDS	128497	128647	.	+	1	ID=cds-440899;Parent=PASSSERD14599.2;ae=true;minCov=0;pc=0.7815
MBAE01000355.1	AnnotationFinalizer_	five_prime_UTR	110612	110733	.	+	.	ID=five_prime_utr-59922;Parent=PASSSERD14599.2
MBAE01000753.1	GAF	gene	3837	16709	.	+	.	ID=PASSSERD15151;combinedEvidence=1;complete=1;maxEvidence=1;maxTie=0.0;transcripts=1
MBAE01000753.1	GeMoMa	mRNA	3837	16709	464	+	.	ID=PASSSERD15151.1;Parent=PASSSERD15151;aa=195;avgCov=816.3162;bestScore=464;ce=2;evidence=1;iAA=0.454;lpm=79;maxGap=47;maxScore=1577;minCov=0;minSplitReads=0;nps=0;oldID=pyrgi_rna-XM_041469534.1_R0;pAA=0.4952;prediction=0;raa=288;rce=5;ref-gene=pyrgi_gene-LOC121354717;start=M;stop=*;sumWeight=1.0;tae=0;tde=0;tie=0;tpc=0.906
MBAE01000753.1	GeMoMa	exon	3837	4599	.	+	.	ID=nbis-exon-493877;Parent=PASSSERD15151.1;de=false;minCov=517;pc=1
MBAE01000753.1	GeMoMa	exon	10561	12217	.	+	.	ID=nbis-exon-493878;Parent=PASSSERD15151.1;de=false;minCov=517;pc=1
MBAE01000753.1	GeMoMa	exon	13499	15093	.	+	.	ID=nbis-exon-493879;Parent=PASSSERD15151.1;de=false;minCov=517;pc=1
MBAE01000753.1	GeMoMa	exon	15128	15216	.	+	.	ID=nbis-exon-493880;Parent=PASSSERD15151.1;de=false;minCov=517;pc=1
MBAE01000753.1	GeMoMa	exon	15252	15341	.	+	.	ID=nbis-exon-493881;Parent=PASSSERD15151.1;de=false;minCov=517;pc=1
MBAE01000753.1	GeMoMa	exon	15387	15752	.	+	.	ID=nbis-exon-493882;Parent=PASSSERD15151.1;de=false;minCov=517;pc=1
MBAE01000753.1	GeMoMa	exon	15820	16709	.	+	.	ID=nbis-exon-493883;Parent=PASSSERD15151.1;de=false;minCov=517;pc=1
MBAE01000753.1	GeMoMa	CDS	4363	4599	.	+	0	ID=cds-445048;Parent=PASSSERD15151.1;de=false;minCov=517;pc=1
MBAE01000753.1	GeMoMa	CDS	10561	10908	.	+	0	ID=cds-445049;Parent=PASSSERD15151.1;ae=false;minCov=0;pc=0.842
MBAE01000753.1	AnnotationFinalizer_	five_prime_UTR	3837	4362	.	+	.	ID=five_prime_utr-60728;Parent=PASSSERD15151.1
MBAE01000753.1	AnnotationFinalizer_	three_prime_UTR	10909	12217	.	+	.	ID=three_prime_utr-49321;Parent=PASSSERD15151.1
MBAE01000753.1	AnnotationFinalizer_	three_prime_UTR	13499	15093	.	+	.	ID=three_prime_utr-49322;Parent=PASSSERD15151.1
MBAE01000753.1	AnnotationFinalizer_	three_prime_UTR	15128	15216	.	+	.	ID=three_prime_utr-49323;Parent=PASSSERD15151.1
MBAE01000753.1	AnnotationFinalizer_	three_prime_UTR	15252	15341	.	+	.	ID=three_prime_utr-49324;Parent=PASSSERD15151.1
MBAE01000753.1	AnnotationFinalizer_	three_prime_UTR	15387	15752	.	+	.	ID=three_prime_utr-49325;Parent=PASSSERD15151.1
MBAE01000753.1	AnnotationFinalizer_	three_prime_UTR	15820	16709	.	+	.	ID=three_prime_utr-49326;Parent=PASSSERD15151.1
MBAE01000580.1	GAF	gene	13567	19803	.	-	.	ID=PASSSERD15014;combinedEvidence=1;complete=1;maxEvidence=1;maxTie=0.0;transcripts=1
MBAE01000580.1	GeMoMa	mRNA	13567	19803	1327	-	.	ID=PASSSERD15014.1;Parent=PASSSERD15014;aa=238;avgCov=0.0952;bestScore=1327;ce=4;evidence=1;iAA=1;lpm=238;maxGap=0;maxScore=1327;minCov=0;minSplitReads=0;nps=0;oldID=passerold_transcript:ENSPDOT00000018544_R0;pAA=1;prediction=0;raa=238;rce=4;ref-gene=passerold_gene:ENSPDOG00000012295;start=M;stop=*;sumWeight=0.8;tae=0;tde=0;tie=0;tpc=0.0476
MBAE01000580.1	GeMoMa	exon	13567	13846	.	-	.	ID=nbis-exon-492972;Parent=PASSSERD15014.1;de=false;minCov=0;pc=0.1382
MBAE01000580.1	GeMoMa	exon	16089	16187	.	-	.	ID=nbis-exon-492973;Parent=PASSSERD15014.1;de=false;minCov=0;pc=0.1382
MBAE01000580.1	GeMoMa	exon	18703	18791	.	-	.	ID=nbis-exon-492974;Parent=PASSSERD15014.1;de=false;minCov=0;pc=0.1382
MBAE01000580.1	GeMoMa	exon	19558	19803	.	-	.	ID=nbis-exon-492975;Parent=PASSSERD15014.1;de=false;minCov=0;pc=0.1382
MBAE01000580.1	GeMoMa	CDS	13567	13846	.	-	1	ID=cds-444275;Parent=PASSSERD15014.1;ae=false;minCov=0;pc=0
MBAE01000580.1	GeMoMa	CDS	16089	16187	.	-	1	ID=cds-444274;Parent=PASSSERD15014.1;ae=false;de=false;minCov=0;pc=0
MBAE01000580.1	GeMoMa	CDS	18703	18791	.	-	0	ID=cds-444273;Parent=PASSSERD15014.1;ae=false;de=false;minCov=0;pc=0
MBAE01000580.1	GeMoMa	CDS	19558	19803	.	-	0	ID=cds-444272;Parent=PASSSERD15014.1;de=false;minCov=0;pc=0.1382
MBAE01001037.1	GAF	gene	321	6143	.	+	.	ID=PASSSERD15241;combinedEvidence=4;complete=1;maxEvidence=4;maxTie=0.5;transcripts=1
MBAE01001037.1	GeMoMa	mRNA	321	6143	949	+	.	ID=PASSSERD15241.1;Parent=PASSSERD15241;aa=288;alternative="onychos_gene-MSTN,passerold_gene:ENSPDOG00000003471,pyrgi_gene-MSTN";avgCov=12.0961;bestScore=2009;ce=3;evidence=4;iAA=0.5332;lpm=43;maxGap=47;maxScore=2009;minCov=0;minSplitReads=0;nps=0;oldID=montanus_rna-XM_039728754.1_R1;pAA=0.6366;prediction=1;raa=376;rce=3;ref-gene=montanus_gene-MSTN;start=M;stop=*;sumWeight=3.6;tae=0.5;tde=0.5;tie=0.5;tpc=0.9132
MBAE01001037.1	GeMoMa	exon	321	984	.	+	.	ID=nbis-exon-494287;Parent=PASSSERD15241.1;de=false;minCov=0;pc=0.3119
MBAE01001037.1	GeMoMa	exon	3528	3901	.	+	.	ID=nbis-exon-494288;Parent=PASSSERD15241.1;de=false;minCov=0;pc=0.3119
MBAE01001037.1	GeMoMa	exon	5687	6143	.	+	.	ID=nbis-exon-494289;Parent=PASSSERD15241.1;de=false;minCov=0;pc=0.3119
MBAE01001037.1	GeMoMa	CDS	876	984	.	+	0	ID=cds-445411;Parent=PASSSERD15241.1;de=false;minCov=0;pc=0.3119
MBAE01001037.1	GeMoMa	CDS	3528	3901	.	+	2	ID=cds-445412;Parent=PASSSERD15241.1;ae=false;de=true;minCov=3;pc=1
MBAE01001037.1	GeMoMa	CDS	5687	6067	.	+	0	ID=cds-445413;Parent=PASSSERD15241.1;ae=true;minCov=7;pc=1
MBAE01001037.1	AnnotationFinalizer_	five_prime_UTR	321	875	.	+	.	ID=five_prime_utr-60821;Parent=PASSSERD15241.1
MBAE01001037.1	AnnotationFinalizer_	three_prime_UTR	6068	6143	.	+	.	ID=three_prime_utr-49388;Parent=PASSSERD15241.1
MBAE01000408.1	GAF	gene	4578	6503	.	+	.	ID=PASSSERD14738;combinedEvidence=2;complete=1;maxEvidence=2;maxTie=0.0;transcripts=1
MBAE01000408.1	GeMoMa	mRNA	4578	6503	377	+	.	ID=PASSSERD14738.1;Parent=PASSSERD14738;aa=320;alternative="onychos_gene-LOC121335705";avgCov=0.4615;bestScore=883;ce=5;evidence=2;iAA=0.2663;lpm=17;maxGap=261;maxScore=3911;minCov=0;minSplitReads=0;nps=0;oldID=montanus_rna-XM_039706566.1_R7;pAA=0.3383;prediction=7;raa=735;rce=1;ref-gene=montanus_gene-LOC120500974;start=M;stop=*;sumWeight=1.8;tae=0;tde=0;tie=0;tpc=0.1531
MBAE01000408.1	GeMoMa	exon	4578	4847	.	+	.	ID=nbis-exon-490809;Parent=PASSSERD14738.1;de=false;minCov=0;pc=0.84
MBAE01000408.1	GeMoMa	exon	5001	5334	.	+	.	ID=nbis-exon-490810;Parent=PASSSERD14738.1;de=false;minCov=0;pc=0.84
MBAE01000408.1	GeMoMa	exon	5380	5500	.	+	.	ID=nbis-exon-490811;Parent=PASSSERD14738.1;de=false;minCov=0;pc=0.84
MBAE01000408.1	GeMoMa	exon	5574	5719	.	+	.	ID=nbis-exon-490812;Parent=PASSSERD14738.1;de=false;minCov=0;pc=0.84
MBAE01000408.1	GeMoMa	exon	6320	6503	.	+	.	ID=nbis-exon-490813;Parent=PASSSERD14738.1;de=false;minCov=0;pc=0.84
MBAE01000408.1	GeMoMa	CDS	4673	4847	.	+	0	ID=cds-442346;Parent=PASSSERD14738.1;de=false;minCov=0;pc=0.84
MBAE01000408.1	GeMoMa	CDS	5001	5334	.	+	2	ID=cds-442347;Parent=PASSSERD14738.1;ae=false;de=false;minCov=0;pc=0
MBAE01000408.1	GeMoMa	CDS	5380	5500	.	+	1	ID=cds-442348;Parent=PASSSERD14738.1;ae=false;de=false;minCov=0;pc=0
MBAE01000408.1	GeMoMa	CDS	5574	5719	.	+	0	ID=cds-442349;Parent=PASSSERD14738.1;ae=false;de=false;minCov=0;pc=0
MBAE01000408.1	GeMoMa	CDS	6320	6503	.	+	1	ID=cds-442350;Parent=PASSSERD14738.1;ae=false;minCov=0;pc=0
MBAE01000408.1	AnnotationFinalizer_	five_prime_UTR	4578	4672	.	+	.	ID=five_prime_utr-60214;Parent=PASSSERD14738.1
MBAE01000408.1	GAF	gene	58976	88689	.	-	.	ID=PASSSERD14739;combinedEvidence=1;complete=1;maxEvidence=1;maxTie=0.1429;transcripts=1
MBAE01000408.1	GeMoMa	mRNA	58976	88689	1621	-	.	ID=PASSSERD14739.1;Parent=PASSSERD14739;aa=318;avgCov=3.3124;bestScore=1621;ce=8;evidence=1;iAA=1;lpm=318;maxGap=0;maxScore=1621;minCov=0;minSplitReads=0;nps=0;oldID=passerold_transcript:ENSPDOT00000011537_R0;pAA=1;prediction=0;raa=318;rce=8;ref-gene=passerold_gene:ENSPDOG00000007746;start=M;stop=*;sumWeight=0.8;tae=0.1429;tde=0.2857;tie=0.1429;tpc=0.282
MBAE01000408.1	GeMoMa	exon	58976	59178	.	-	.	ID=nbis-exon-490814;Parent=PASSSERD14739.1;de=false;minCov=0;pc=0
MBAE01000408.1	GeMoMa	exon	59457	59553	.	-	.	ID=nbis-exon-490815;Parent=PASSSERD14739.1;de=false;minCov=0;pc=0
MBAE01000408.1	GeMoMa	exon	60800	60898	.	-	.	ID=nbis-exon-490816;Parent=PASSSERD14739.1;de=false;minCov=0;pc=0
MBAE01000408.1	GeMoMa	exon	69893	69946	.	-	.	ID=nbis-exon-490817;Parent=PASSSERD14739.1;de=false;minCov=0;pc=0
MBAE01000408.1	GeMoMa	exon	87412	87567	.	-	.	ID=nbis-exon-490818;Parent=PASSSERD14739.1;de=false;minCov=0;pc=0
MBAE01000408.1	GeMoMa	exon	87658	87799	.	-	.	ID=nbis-exon-490819;Parent=PASSSERD14739.1;de=false;minCov=0;pc=0
MBAE01000408.1	GeMoMa	exon	88451	88488	.	-	.	ID=nbis-exon-490820;Parent=PASSSERD14739.1;de=false;minCov=0;pc=0
MBAE01000408.1	GeMoMa	exon	88525	88689	.	-	.	ID=nbis-exon-490821;Parent=PASSSERD14739.1;de=false;minCov=0;pc=0
MBAE01000408.1	GeMoMa	CDS	58976	59178	.	-	2	ID=cds-442358;Parent=PASSSERD14739.1;ae=false;minCov=0;pc=0
MBAE01000408.1	GeMoMa	CDS	59457	59553	.	-	0	ID=cds-442357;Parent=PASSSERD14739.1;ae=false;de=false;minCov=0;pc=0
MBAE01000408.1	GeMoMa	CDS	60800	60898	.	-	0	ID=cds-442356;Parent=PASSSERD14739.1;ae=false;de=false;minCov=0;pc=0
MBAE01000408.1	GeMoMa	CDS	69893	69946	.	-	0	ID=cds-442355;Parent=PASSSERD14739.1;ae=false;de=true;minCov=1;pc=1
MBAE01000408.1	GeMoMa	CDS	87412	87567	.	-	0	ID=cds-442354;Parent=PASSSERD14739.1;ae=true;de=false;minCov=0;pc=0.9231
MBAE01000408.1	GeMoMa	CDS	87658	87799	.	-	1	ID=cds-442353;Parent=PASSSERD14739.1;ae=false;de=true;minCov=0;pc=0.5
MBAE01000408.1	GeMoMa	CDS	88451	88488	.	-	0	ID=cds-442352;Parent=PASSSERD14739.1;ae=false;de=false;minCov=0;pc=0
MBAE01000408.1	GeMoMa	CDS	88525	88689	.	-	0	ID=cds-442351;Parent=PASSSERD14739.1;de=false;minCov=0;pc=0
MBAE01000878.1	GAF	gene	4588	10961	.	+	.	ID=PASSSERD15200;combinedEvidence=2;complete=1;maxEvidence=2;maxTie=0.0;transcripts=1
MBAE01000878.1	GeMoMa	mRNA	4588	10961	62	+	.	ID=PASSSERD15200.1;Parent=PASSSERD15200;aa=82;alternative="pyrgi_gene-LOC121359690";avgCov=0;bestScore=89;ce=3;evidence=2;iAA=0.2887;lpm=13;maxGap=13;maxScore=525;minCov=0;minSplitReads=0;nps=0;oldID=onychos_rna-XM_041419311.1_R2;pAA=0.6186;prediction=2;raa=94;rce=3;ref-gene=onychos_gene-LOC121343821;start=M;stop=*;sumWeight=2.0;tae=0;tde=0;tie=0;tpc=0
MBAE01000878.1	GeMoMa	exon	4588	4663	.	+	.	ID=nbis-exon-494132;Parent=PASSSERD15200.1;de=false;minCov=0;pc=0
MBAE01000878.1	GeMoMa	exon	10440	10604	.	+	.	ID=nbis-exon-494133;Parent=PASSSERD15200.1;de=false;minCov=0;pc=0
MBAE01000878.1	GeMoMa	exon	10957	10961	.	+	.	ID=nbis-exon-494134;Parent=PASSSERD15200.1;de=false;minCov=0;pc=0
MBAE01000878.1	GeMoMa	CDS	4588	4663	.	+	0	ID=cds-445269;Parent=PASSSERD15200.1;de=false;minCov=0;pc=0
MBAE01000878.1	GeMoMa	CDS	10440	10604	.	+	2	ID=cds-445270;Parent=PASSSERD15200.1;ae=false;de=false;minCov=0;pc=0
MBAE01000878.1	GeMoMa	CDS	10957	10961	.	+	2	ID=cds-445271;Parent=PASSSERD15200.1;ae=false;minCov=0;pc=0
MBAE01000558.1	GAF	gene	4166	26007	.	-	.	ID=PASSSERD14993;combinedEvidence=3;complete=1;maxEvidence=3;maxTie=0.25;transcripts=1
MBAE01000558.1	GeMoMa	mRNA	4166	26007	3862	-	.	ID=PASSSERD14993.1;Parent=PASSSERD14993;aa=970;alternative="onychos_gene-GAREM2,pyrgi_gene-GAREM2";avgCov=49.4536;bestScore=3862;ce=5;evidence=3;iAA=0.7948;lpm=460;maxGap=51;maxScore=4492;minCov=0;minSplitReads=0;nps=0;oldID=montanus_rna-XM_039710220.1_R0;pAA=0.8443;prediction=0;raa=836;rce=6;ref-gene=montanus_gene-GAREM2;start=M;stop=*;sumWeight=2.8;tae=0.25;tde=0.5;tie=0.25;tpc=0.7801
MBAE01000558.1	GeMoMa	exon	4166	6097	.	-	.	ID=nbis-exon-492819;Parent=PASSSERD14993.1;de=true;minCov=0;pc=0.9786
MBAE01000558.1	GeMoMa	exon	6335	8641	.	-	.	ID=nbis-exon-492820;Parent=PASSSERD14993.1;de=true;minCov=0;pc=0.9786
MBAE01000558.1	GeMoMa	exon	9121	10625	.	-	.	ID=nbis-exon-492821;Parent=PASSSERD14993.1;de=true;minCov=0;pc=0.9786
MBAE01000558.1	GeMoMa	exon	11758	11888	.	-	.	ID=nbis-exon-492822;Parent=PASSSERD14993.1;de=true;minCov=0;pc=0.9786
MBAE01000558.1	GeMoMa	exon	14055	14195	.	-	.	ID=nbis-exon-492823;Parent=PASSSERD14993.1;de=true;minCov=0;pc=0.9786
MBAE01000558.1	GeMoMa	exon	19899	21554	.	-	.	ID=nbis-exon-492824;Parent=PASSSERD14993.1;de=true;minCov=0;pc=0.9786
MBAE01000558.1	GeMoMa	exon	23149	23250	.	-	.	ID=nbis-exon-492825;Parent=PASSSERD14993.1;de=true;minCov=0;pc=0.9786
MBAE01000558.1	GeMoMa	exon	24612	26007	.	-	.	ID=nbis-exon-492826;Parent=PASSSERD14993.1;de=true;minCov=0;pc=0.9786
MBAE01000558.1	GeMoMa	CDS	7789	8641	.	-	1	ID=cds-444135;Parent=PASSSERD14993.1;ae=false;minCov=0;pc=0.905
MBAE01000558.1	GeMoMa	CDS	9121	10625	.	-	0	ID=cds-444134;Parent=PASSSERD14993.1;ae=true;de=false;minCov=0;pc=0.6326
MBAE01000558.1	GeMoMa	CDS	11758	11888	.	-	2	ID=cds-444133;Parent=PASSSERD14993.1;ae=false;de=true;minCov=1;pc=1
MBAE01000558.1	GeMoMa	CDS	14055	14195	.	-	2	ID=cds-444132;Parent=PASSSERD14993.1;ae=false;de=false;minCov=2;pc=1
MBAE01000558.1	GeMoMa	CDS	19899	20178	.	-	0	ID=cds-444131;Parent=PASSSERD14993.1;de=true;minCov=0;pc=0.9786
MBAE01000558.1	AnnotationFinalizer_	five_prime_UTR	20179	21554	.	-	.	ID=five_prime_utr-60545;Parent=PASSSERD14993.1
MBAE01000558.1	AnnotationFinalizer_	five_prime_UTR	23149	23250	.	-	.	ID=five_prime_utr-60544;Parent=PASSSERD14993.1
MBAE01000558.1	AnnotationFinalizer_	five_prime_UTR	24612	26007	.	-	.	ID=five_prime_utr-60543;Parent=PASSSERD14993.1
MBAE01000558.1	AnnotationFinalizer_	three_prime_UTR	4166	6097	.	-	.	ID=three_prime_utr-49132;Parent=PASSSERD14993.1
MBAE01000558.1	AnnotationFinalizer_	three_prime_UTR	6335	7788	.	-	.	ID=three_prime_utr-49131;Parent=PASSSERD14993.1
MBAE01000558.1	GAF	gene	20078	41370	.	-	.	ID=PASSSERD14994;combinedEvidence=1;complete=1;maxEvidence=1;maxTie=0.6667;transcripts=1
MBAE01000558.1	GeMoMa	mRNA	20078	41370	490	-	.	ID=PASSSERD14994.1;Parent=PASSSERD14994;aa=123;avgCov=10237.1003;bestScore=490;ce=4;evidence=1;iAA=0.8049;lpm=92;maxGap=4;maxScore=618;minCov=0;minSplitReads=0;nps=0;oldID=pyrgi_rna-XM_041476429.1_R0;pAA=0.878;prediction=0;raa=119;rce=4;ref-gene=pyrgi_gene-RAB10;start=M;stop=*;sumWeight=1.0;tae=0.6667;tde=0.6667;tie=0.6667;tpc=0.748
MBAE01000558.1	GeMoMa	exon	20078	21554	.	-	.	ID=nbis-exon-492827;Parent=PASSSERD14994.1;de=false;minCov=0;pc=0
MBAE01000558.1	GeMoMa	exon	23149	23250	.	-	.	ID=nbis-exon-492828;Parent=PASSSERD14994.1;de=false;minCov=0;pc=0
MBAE01000558.1	GeMoMa	exon	24612	24701	.	-	.	ID=nbis-exon-492829;Parent=PASSSERD14994.1;de=false;minCov=0;pc=0
MBAE01000558.1	GeMoMa	exon	41278	41370	.	-	.	ID=nbis-exon-492830;Parent=PASSSERD14994.1;de=false;minCov=0;pc=0
MBAE01000558.1	GeMoMa	CDS	21471	21554	.	-	0	ID=cds-444139;Parent=PASSSERD14994.1;ae=true;minCov=15423;pc=1
MBAE01000558.1	GeMoMa	CDS	23149	23250	.	-	0	ID=cds-444138;Parent=PASSSERD14994.1;ae=true;de=true;minCov=13057;pc=1
MBAE01000558.1	GeMoMa	CDS	24612	24701	.	-	0	ID=cds-444137;Parent=PASSSERD14994.1;ae=false;de=true;minCov=1610;pc=1
MBAE01000558.1	GeMoMa	CDS	41278	41370	.	-	0	ID=cds-444136;Parent=PASSSERD14994.1;de=false;minCov=0;pc=0
MBAE01000558.1	AnnotationFinalizer_	three_prime_UTR	20078	21470	.	-	.	ID=three_prime_utr-49133;Parent=PASSSERD14994.1
MBAE01000270.1	GAF	gene	201531	229148	.	-	.	ID=PASSSERD14196;combinedEvidence=3;complete=2;maxEvidence=3;maxTie=0.8333;transcripts=2
MBAE01000270.1	GeMoMa	mRNA	201531	229148	1145	-	.	ID=PASSSERD14196.1;Parent=PASSSERD14196;aa=232;alternative="onychos_gene-PCGF3,pyrgi_gene-PCGF3";avgCov=309.9957;bestScore=1145;ce=8;evidence=3;iAA=0.9053;lpm=155;maxGap=11;maxScore=1305;minCov=8;minSplitReads=0;nps=0;oldID=montanus_rna-XM_039724090.1_R0;pAA=0.9259;prediction=0;raa=243;rce=8;ref-gene=montanus_gene-PCGF3;start=M;stop=*;sumWeight=2.8;tae=0.7143;tde=0.7143;tie=0.7143;tpc=1
MBAE01000270.1	GeMoMa	exon	201531	201649	.	-	.	ID=nbis-exon-480669;Parent=PASSSERD14196.1;de=true;minCov=102;pc=1
MBAE01000270.1	GeMoMa	exon	203058	203138	.	-	.	ID=nbis-exon-480670;Parent=PASSSERD14196.1;de=true;minCov=102;pc=1
MBAE01000270.1	GeMoMa	exon	205138	205275	.	-	.	ID=nbis-exon-480671;Parent=PASSSERD14196.1;de=true;minCov=102;pc=1
MBAE01000270.1	GeMoMa	exon	206917	207005	.	-	.	ID=nbis-exon-480672;Parent=PASSSERD14196.1;de=true;minCov=102;pc=1
MBAE01000270.1	GeMoMa	exon	207510	207620	.	-	.	ID=nbis-exon-480673;Parent=PASSSERD14196.1;de=true;minCov=102;pc=1
MBAE01000270.1	GeMoMa	exon	212271	212315	.	-	.	ID=nbis-exon-480674;Parent=PASSSERD14196.1;de=true;minCov=102;pc=1
MBAE01000270.1	GeMoMa	exon	212509	212583	.	-	.	ID=nbis-exon-480675;Parent=PASSSERD14196.1;de=true;minCov=102;pc=1
MBAE01000270.1	GeMoMa	exon	217282	217399	.	-	.	ID=nbis-exon-480676;Parent=PASSSERD14196.1;de=true;minCov=102;pc=1
MBAE01000270.1	GeMoMa	exon	223972	224014	.	-	.	ID=nbis-exon-480677;Parent=PASSSERD14196.1;de=true;minCov=102;pc=1
MBAE01000270.1	GeMoMa	exon	227415	229148	.	-	.	ID=nbis-exon-480678;Parent=PASSSERD14196.1;de=true;minCov=102;pc=1
MBAE01000270.1	GeMoMa	CDS	201602	201649	.	-	0	ID=cds-433678;Parent=PASSSERD14196.1;ae=true;minCov=176;pc=1
MBAE01000270.1	GeMoMa	CDS	203058	203138	.	-	0	ID=cds-433677;Parent=PASSSERD14196.1;ae=true;de=true;minCov=337;pc=1
MBAE01000270.1	GeMoMa	CDS	205138	205275	.	-	0	ID=cds-433676;Parent=PASSSERD14196.1;ae=true;de=true;minCov=378;pc=1
MBAE01000270.1	GeMoMa	CDS	206917	207005	.	-	2	ID=cds-433675;Parent=PASSSERD14196.1;ae=true;de=true;minCov=408;pc=1
MBAE01000270.1	GeMoMa	CDS	207510	207620	.	-	2	ID=cds-433674;Parent=PASSSERD14196.1;ae=false;de=true;minCov=70;pc=1
MBAE01000270.1	GeMoMa	CDS	212271	212315	.	-	2	ID=cds-433673;Parent=PASSSERD14196.1;ae=false;de=false;minCov=8;pc=1
MBAE01000270.1	GeMoMa	CDS	212509	212583	.	-	2	ID=cds-433672;Parent=PASSSERD14196.1;ae=true;de=false;minCov=121;pc=1
MBAE01000270.1	GeMoMa	CDS	217282	217390	.	-	0	ID=cds-433671;Parent=PASSSERD14196.1;de=true;minCov=102;pc=1
MBAE01000270.1	AnnotationFinalizer_	five_prime_UTR	217391	217399	.	-	.	ID=five_prime_utr-58540;Parent=PASSSERD14196.1
MBAE01000270.1	AnnotationFinalizer_	five_prime_UTR	223972	224014	.	-	.	ID=five_prime_utr-58539;Parent=PASSSERD14196.1
MBAE01000270.1	AnnotationFinalizer_	five_prime_UTR	227415	229148	.	-	.	ID=five_prime_utr-58538;Parent=PASSSERD14196.1
MBAE01000270.1	AnnotationFinalizer_	three_prime_UTR	201531	201601	.	-	.	ID=three_prime_utr-47471;Parent=PASSSERD14196.1
MBAE01000270.1	GeMoMa	mRNA	201531	229148	329	-	.	ID=PASSSERD14196.2;Parent=PASSSERD14196;aa=217;alternative="onychos_gene-PCGF5,pyrgi_gene-PCGF5";avgCov=330.725;bestScore=1106;ce=7;evidence=3;iAA=0.4244;lpm=17;maxGap=7;maxScore=1291;minCov=70;minSplitReads=0;nps=0;oldID=montanus_rna-XM_039708741.1_R1;pAA=0.6092;prediction=1;raa=237;rce=8;ref-gene=montanus_gene-PCGF5;start=M;stop=*;sumWeight=2.8;tae=0.8333;tde=0.8333;tie=0.8333;tpc=1
MBAE01000270.1	GeMoMa	exon	201531	201649	.	-	.	ID=nbis-exon-480679;Parent=PASSSERD14196.2;de=true;minCov=102;pc=1
MBAE01000270.1	GeMoMa	exon	203058	203138	.	-	.	ID=nbis-exon-480680;Parent=PASSSERD14196.2;de=true;minCov=102;pc=1
MBAE01000270.1	GeMoMa	exon	205138	205275	.	-	.	ID=nbis-exon-480681;Parent=PASSSERD14196.2;de=true;minCov=102;pc=1
MBAE01000270.1	GeMoMa	exon	206917	207005	.	-	.	ID=nbis-exon-480682;Parent=PASSSERD14196.2;de=true;minCov=102;pc=1
MBAE01000270.1	GeMoMa	exon	207510	207620	.	-	.	ID=nbis-exon-480683;Parent=PASSSERD14196.2;de=true;minCov=102;pc=1
MBAE01000270.1	GeMoMa	exon	212509	212583	.	-	.	ID=nbis-exon-480684;Parent=PASSSERD14196.2;de=true;minCov=102;pc=1
MBAE01000270.1	GeMoMa	exon	217282	217399	.	-	.	ID=nbis-exon-480685;Parent=PASSSERD14196.2;de=true;minCov=102;pc=1
MBAE01000270.1	GeMoMa	exon	223972	224014	.	-	.	ID=nbis-exon-480686;Parent=PASSSERD14196.2;de=true;minCov=102;pc=1
MBAE01000270.1	GeMoMa	exon	227415	229148	.	-	.	ID=nbis-exon-480687;Parent=PASSSERD14196.2;de=true;minCov=102;pc=1
MBAE01000270.1	GeMoMa	CDS	201602	201649	.	-	0	ID=cds-433685;Parent=PASSSERD14196.2;ae=true;minCov=176;pc=1
MBAE01000270.1	GeMoMa	CDS	203058	203138	.	-	0	ID=cds-433684;Parent=PASSSERD14196.2;ae=true;de=true;minCov=337;pc=1
MBAE01000270.1	GeMoMa	CDS	205138	205275	.	-	0	ID=cds-433683;Parent=PASSSERD14196.2;ae=true;de=true;minCov=378;pc=1
MBAE01000270.1	GeMoMa	CDS	206917	207005	.	-	2	ID=cds-433682;Parent=PASSSERD14196.2;ae=true;de=true;minCov=408;pc=1
MBAE01000270.1	GeMoMa	CDS	207510	207620	.	-	2	ID=cds-433681;Parent=PASSSERD14196.2;ae=false;de=true;minCov=70;pc=1
MBAE01000270.1	GeMoMa	CDS	212509	212583	.	-	2	ID=cds-433680;Parent=PASSSERD14196.2;ae=true;de=false;minCov=121;pc=1
MBAE01000270.1	GeMoMa	CDS	217282	217390	.	-	0	ID=cds-433679;Parent=PASSSERD14196.2;de=true;minCov=102;pc=1
MBAE01000270.1	AnnotationFinalizer_	five_prime_UTR	217391	217399	.	-	.	ID=five_prime_utr-58543;Parent=PASSSERD14196.2
MBAE01000270.1	AnnotationFinalizer_	five_prime_UTR	223972	224014	.	-	.	ID=five_prime_utr-58542;Parent=PASSSERD14196.2
MBAE01000270.1	AnnotationFinalizer_	five_prime_UTR	227415	229148	.	-	.	ID=five_prime_utr-58541;Parent=PASSSERD14196.2
MBAE01000270.1	AnnotationFinalizer_	three_prime_UTR	201531	201601	.	-	.	ID=three_prime_utr-47472;Parent=PASSSERD14196.2
MBAE01000270.1	GAF	gene	257267	305905	.	+	.	ID=PASSSERD14197;combinedEvidence=2;complete=2;maxEvidence=1;maxTie=1.0;transcripts=2
MBAE01000270.1	GeMoMa	mRNA	257267	305905	2697	+	.	ID=PASSSERD14197.1;Parent=PASSSERD14197;aa=685;avgCov=159.0102;bestScore=2697;ce=12;evidence=1;iAA=0.7917;lpm=404;maxGap=47;maxScore=3357;minCov=0;minSplitReads=0;nps=0;oldID=pyrgi_rna-XM_041471063.1_R0;pAA=0.8578;prediction=0;raa=643;rce=12;ref-gene=pyrgi_gene-SLC49A3;start=M;stop=*;sumWeight=1.0;tae=0.7273;tde=0.7273;tie=0.7273;tpc=0.6277
MBAE01000270.1	GeMoMa	exon	257267	257371	.	+	.	ID=nbis-exon-480688;Parent=PASSSERD14197.1;de=false;minCov=0;pc=0
MBAE01000270.1	GeMoMa	exon	279915	280079	.	+	.	ID=nbis-exon-480689;Parent=PASSSERD14197.1;de=false;minCov=0;pc=0
MBAE01000270.1	GeMoMa	exon	280127	280621	.	+	.	ID=nbis-exon-480690;Parent=PASSSERD14197.1;de=false;minCov=0;pc=0
MBAE01000270.1	GeMoMa	exon	289335	289493	.	+	.	ID=nbis-exon-480691;Parent=PASSSERD14197.1;de=false;minCov=0;pc=0
MBAE01000270.1	GeMoMa	exon	290370	290589	.	+	.	ID=nbis-exon-480692;Parent=PASSSERD14197.1;de=false;minCov=0;pc=0
MBAE01000270.1	GeMoMa	exon	296299	296375	.	+	.	ID=nbis-exon-480693;Parent=PASSSERD14197.1;de=false;minCov=0;pc=0
MBAE01000270.1	GeMoMa	exon	296493	296630	.	+	.	ID=nbis-exon-480694;Parent=PASSSERD14197.1;de=false;minCov=0;pc=0
MBAE01000270.1	GeMoMa	exon	297194	297310	.	+	.	ID=nbis-exon-480695;Parent=PASSSERD14197.1;de=false;minCov=0;pc=0
MBAE01000270.1	GeMoMa	exon	298838	298990	.	+	.	ID=nbis-exon-480696;Parent=PASSSERD14197.1;de=false;minCov=0;pc=0
MBAE01000270.1	GeMoMa	exon	300769	300926	.	+	.	ID=nbis-exon-480697;Parent=PASSSERD14197.1;de=false;minCov=0;pc=0
MBAE01000270.1	GeMoMa	exon	301913	302025	.	+	.	ID=nbis-exon-480698;Parent=PASSSERD14197.1;de=false;minCov=0;pc=0
MBAE01000270.1	GeMoMa	exon	303441	305905	.	+	.	ID=nbis-exon-480699;Parent=PASSSERD14197.1;de=false;minCov=0;pc=0
MBAE01000270.1	GeMoMa	CDS	257267	257371	.	+	0	ID=cds-433686;Parent=PASSSERD14197.1;de=false;minCov=0;pc=0
MBAE01000270.1	GeMoMa	CDS	279915	280079	.	+	0	ID=cds-433687;Parent=PASSSERD14197.1;ae=false;de=false;minCov=0;pc=0
MBAE01000270.1	GeMoMa	CDS	280127	280621	.	+	0	ID=cds-433688;Parent=PASSSERD14197.1;ae=false;de=false;minCov=0;pc=0
MBAE01000270.1	GeMoMa	CDS	289335	289493	.	+	0	ID=cds-433689;Parent=PASSSERD14197.1;ae=false;de=true;minCov=26;pc=1
MBAE01000270.1	GeMoMa	CDS	290370	290589	.	+	0	ID=cds-433690;Parent=PASSSERD14197.1;ae=true;de=true;minCov=163;pc=1
MBAE01000270.1	GeMoMa	CDS	296299	296375	.	+	2	ID=cds-433691;Parent=PASSSERD14197.1;ae=true;de=true;minCov=186;pc=1
MBAE01000270.1	GeMoMa	CDS	296493	296630	.	+	0	ID=cds-433692;Parent=PASSSERD14197.1;ae=true;de=true;minCov=232;pc=1
MBAE01000270.1	GeMoMa	CDS	297194	297310	.	+	0	ID=cds-433693;Parent=PASSSERD14197.1;ae=true;de=true;minCov=249;pc=1
MBAE01000270.1	GeMoMa	CDS	298838	298990	.	+	0	ID=cds-433694;Parent=PASSSERD14197.1;ae=true;de=true;minCov=266;pc=1
MBAE01000270.1	GeMoMa	CDS	300769	300926	.	+	0	ID=cds-433695;Parent=PASSSERD14197.1;ae=true;de=true;minCov=270;pc=1
MBAE01000270.1	GeMoMa	CDS	301913	302025	.	+	1	ID=cds-433696;Parent=PASSSERD14197.1;ae=true;de=true;minCov=262;pc=1
MBAE01000270.1	GeMoMa	CDS	303441	303595	.	+	2	ID=cds-433697;Parent=PASSSERD14197.1;ae=true;minCov=261;pc=1
MBAE01000270.1	AnnotationFinalizer_	three_prime_UTR	303596	305905	.	+	.	ID=three_prime_utr-47473;Parent=PASSSERD14197.1
MBAE01000270.1	GeMoMa	mRNA	289087	305905	2063	+	.	ID=PASSSERD14197.2;Parent=PASSSERD14197;aa=403;avgCov=266.0778;bestScore=2063;ce=9;evidence=1;iAA=1;lpm=403;maxGap=0;maxScore=2063;minCov=104;minSplitReads=125;nps=0;oldID=passerold_transcript:ENSPDOT00000018244_R0;pAA=1;prediction=0;raa=403;rce=9;ref-gene=passerold_gene:ENSPDOG00000012109;start=M;stop=*;sumWeight=0.8;tae=1;tde=1;tie=1;tpc=1
MBAE01000270.1	GeMoMa	exon	289087	289493	.	+	.	ID=nbis-exon-480700;Parent=PASSSERD14197.2;de=true;minCov=104;pc=1
MBAE01000270.1	GeMoMa	exon	290370	290589	.	+	.	ID=nbis-exon-480701;Parent=PASSSERD14197.2;de=true;minCov=104;pc=1
MBAE01000270.1	GeMoMa	exon	296299	296375	.	+	.	ID=nbis-exon-480702;Parent=PASSSERD14197.2;de=true;minCov=104;pc=1
MBAE01000270.1	GeMoMa	exon	296493	296630	.	+	.	ID=nbis-exon-480703;Parent=PASSSERD14197.2;de=true;minCov=104;pc=1
MBAE01000270.1	GeMoMa	exon	297194	297310	.	+	.	ID=nbis-exon-480704;Parent=PASSSERD14197.2;de=true;minCov=104;pc=1
MBAE01000270.1	GeMoMa	exon	298838	298990	.	+	.	ID=nbis-exon-480705;Parent=PASSSERD14197.2;de=true;minCov=104;pc=1
MBAE01000270.1	GeMoMa	exon	300769	300926	.	+	.	ID=nbis-exon-480706;Parent=PASSSERD14197.2;de=true;minCov=104;pc=1
MBAE01000270.1	GeMoMa	exon	301913	302025	.	+	.	ID=nbis-exon-480707;Parent=PASSSERD14197.2;de=true;minCov=104;pc=1
MBAE01000270.1	GeMoMa	exon	303441	305905	.	+	.	ID=nbis-exon-480708;Parent=PASSSERD14197.2;de=true;minCov=104;pc=1
MBAE01000270.1	GeMoMa	CDS	289416	289493	.	+	0	ID=cds-433698;Parent=PASSSERD14197.2;de=true;minCov=104;pc=1
MBAE01000270.1	GeMoMa	CDS	290370	290589	.	+	0	ID=cds-433699;Parent=PASSSERD14197.2;ae=true;de=true;minCov=163;pc=1
MBAE01000270.1	GeMoMa	CDS	296299	296375	.	+	2	ID=cds-433700;Parent=PASSSERD14197.2;ae=true;de=true;minCov=186;pc=1
MBAE01000270.1	GeMoMa	CDS	296493	296630	.	+	0	ID=cds-433701;Parent=PASSSERD14197.2;ae=true;de=true;minCov=232;pc=1
MBAE01000270.1	GeMoMa	CDS	297194	297310	.	+	0	ID=cds-433702;Parent=PASSSERD14197.2;ae=true;de=true;minCov=249;pc=1
MBAE01000270.1	GeMoMa	CDS	298838	298990	.	+	0	ID=cds-433703;Parent=PASSSERD14197.2;ae=true;de=true;minCov=266;pc=1
MBAE01000270.1	GeMoMa	CDS	300769	300926	.	+	0	ID=cds-433704;Parent=PASSSERD14197.2;ae=true;de=true;minCov=270;pc=1
MBAE01000270.1	GeMoMa	CDS	301913	302025	.	+	1	ID=cds-433705;Parent=PASSSERD14197.2;ae=true;de=true;minCov=262;pc=1
MBAE01000270.1	GeMoMa	CDS	303441	303595	.	+	2	ID=cds-433706;Parent=PASSSERD14197.2;ae=true;minCov=261;pc=1
MBAE01000270.1	AnnotationFinalizer_	five_prime_UTR	289087	289415	.	+	.	ID=five_prime_utr-58544;Parent=PASSSERD14197.2
MBAE01000270.1	AnnotationFinalizer_	three_prime_UTR	303596	305905	.	+	.	ID=three_prime_utr-47474;Parent=PASSSERD14197.2
MBAE01000270.1	GAF	gene	326688	381456	.	+	.	ID=PASSSERD14198;combinedEvidence=3;complete=2;maxEvidence=3;maxTie=0.3333;transcripts=2
MBAE01000270.1	GeMoMa	mRNA	326688	381456	2691	+	.	ID=PASSSERD14198.1;Parent=PASSSERD14198;aa=512;alternative="onychos_gene-LOC121337508,pyrgi_gene-LOC121355591";avgCov=1.1497;bestScore=2691;ce=10;evidence=3;iAA=0.998;lpm=411;maxGap=0;maxScore=2694;minCov=0;minSplitReads=0;nps=0;oldID=montanus_rna-XM_039724133.1_R0;pAA=0.998;prediction=0;raa=512;rce=10;ref-gene=montanus_gene-LOC120509481;start=M;stop=*;sumWeight=2.8;tae=0.3333;tde=0.3333;tie=0.3333;tpc=0.6211
MBAE01000270.1	GeMoMa	exon	326688	326779	.	+	.	ID=nbis-exon-480709;Parent=PASSSERD14198.1;de=false;minCov=4;pc=1
MBAE01000270.1	GeMoMa	exon	342607	342746	.	+	.	ID=nbis-exon-480710;Parent=PASSSERD14198.1;de=false;minCov=4;pc=1
MBAE01000270.1	GeMoMa	exon	355417	355461	.	+	.	ID=nbis-exon-480711;Parent=PASSSERD14198.1;de=false;minCov=4;pc=1
MBAE01000270.1	GeMoMa	exon	357130	357239	.	+	.	ID=nbis-exon-480712;Parent=PASSSERD14198.1;de=false;minCov=4;pc=1
MBAE01000270.1	GeMoMa	exon	359524	359603	.	+	.	ID=nbis-exon-480713;Parent=PASSSERD14198.1;de=false;minCov=4;pc=1
MBAE01000270.1	GeMoMa	exon	360826	360993	.	+	.	ID=nbis-exon-480714;Parent=PASSSERD14198.1;de=false;minCov=4;pc=1
MBAE01000270.1	GeMoMa	exon	362645	362839	.	+	.	ID=nbis-exon-480715;Parent=PASSSERD14198.1;de=false;minCov=4;pc=1
MBAE01000270.1	GeMoMa	exon	364108	364194	.	+	.	ID=nbis-exon-480716;Parent=PASSSERD14198.1;de=false;minCov=4;pc=1
MBAE01000270.1	GeMoMa	exon	375912	376021	.	+	.	ID=nbis-exon-480717;Parent=PASSSERD14198.1;de=false;minCov=4;pc=1
MBAE01000270.1	GeMoMa	exon	380841	381456	.	+	.	ID=nbis-exon-480718;Parent=PASSSERD14198.1;de=false;minCov=4;pc=1
MBAE01000270.1	GeMoMa	CDS	326701	326779	.	+	0	ID=cds-433707;Parent=PASSSERD14198.1;de=false;minCov=4;pc=1
MBAE01000270.1	GeMoMa	CDS	342607	342746	.	+	2	ID=cds-433708;Parent=PASSSERD14198.1;ae=false;de=false;minCov=0;pc=0.3143
MBAE01000270.1	GeMoMa	CDS	355417	355461	.	+	0	ID=cds-433709;Parent=PASSSERD14198.1;ae=false;de=false;minCov=0;pc=0
MBAE01000270.1	GeMoMa	CDS	357130	357239	.	+	0	ID=cds-433710;Parent=PASSSERD14198.1;ae=false;de=false;minCov=0;pc=0
MBAE01000270.1	GeMoMa	CDS	359524	359603	.	+	1	ID=cds-433711;Parent=PASSSERD14198.1;ae=false;de=true;minCov=1;pc=1
MBAE01000270.1	GeMoMa	CDS	360826	360993	.	+	2	ID=cds-433712;Parent=PASSSERD14198.1;ae=true;de=true;minCov=0;pc=0.8095
MBAE01000270.1	GeMoMa	CDS	362645	362839	.	+	2	ID=cds-433713;Parent=PASSSERD14198.1;ae=true;de=true;minCov=1;pc=1
MBAE01000270.1	GeMoMa	CDS	364108	364194	.	+	2	ID=cds-433714;Parent=PASSSERD14198.1;ae=true;de=false;minCov=0;pc=0.2184
MBAE01000270.1	GeMoMa	CDS	375912	376021	.	+	2	ID=cds-433715;Parent=PASSSERD14198.1;ae=false;de=false;minCov=0;pc=0
MBAE01000270.1	GeMoMa	CDS	380841	381362	.	+	0	ID=cds-433716;Parent=PASSSERD14198.1;ae=false;minCov=0;pc=0.7682
MBAE01000270.1	AnnotationFinalizer_	five_prime_UTR	326688	326700	.	+	.	ID=five_prime_utr-58545;Parent=PASSSERD14198.1
MBAE01000270.1	AnnotationFinalizer_	three_prime_UTR	381363	381456	.	+	.	ID=three_prime_utr-47475;Parent=PASSSERD14198.1
MBAE01000270.1	GeMoMa	mRNA	333788	381456	1850	+	.	ID=PASSSERD14198.2;Parent=PASSSERD14198;aa=504;alternative="pyrgi_gene-CHRFAM7A";avgCov=0.959;bestScore=2560;ce=10;evidence=2;iAA=0.7018;lpm=55;maxGap=8;maxScore=2681;minCov=0;minSplitReads=0;nps=0;oldID=onychos_rna-XM_041418993.1_R1;pAA=0.809;prediction=1;raa=503;rce=10;ref-gene=onychos_gene-LOC121343647;start=M;stop=*;sumWeight=2.0;tae=0.3333;tde=0.3333;tie=0.3333;tpc=0.5787
MBAE01000270.1	GeMoMa	exon	333788	333842	.	+	.	ID=nbis-exon-480719;Parent=PASSSERD14198.2;de=false;minCov=0;pc=0
MBAE01000270.1	GeMoMa	exon	342607	342746	.	+	.	ID=nbis-exon-480720;Parent=PASSSERD14198.2;de=false;minCov=0;pc=0
MBAE01000270.1	GeMoMa	exon	355417	355461	.	+	.	ID=nbis-exon-480721;Parent=PASSSERD14198.2;de=false;minCov=0;pc=0
MBAE01000270.1	GeMoMa	exon	357130	357239	.	+	.	ID=nbis-exon-480722;Parent=PASSSERD14198.2;de=false;minCov=0;pc=0
MBAE01000270.1	GeMoMa	exon	359524	359603	.	+	.	ID=nbis-exon-480723;Parent=PASSSERD14198.2;de=false;minCov=0;pc=0
MBAE01000270.1	GeMoMa	exon	360826	360993	.	+	.	ID=nbis-exon-480724;Parent=PASSSERD14198.2;de=false;minCov=0;pc=0
MBAE01000270.1	GeMoMa	exon	362645	362839	.	+	.	ID=nbis-exon-480725;Parent=PASSSERD14198.2;de=false;minCov=0;pc=0
MBAE01000270.1	GeMoMa	exon	364108	364194	.	+	.	ID=nbis-exon-480726;Parent=PASSSERD14198.2;de=false;minCov=0;pc=0
MBAE01000270.1	GeMoMa	exon	375912	376021	.	+	.	ID=nbis-exon-480727;Parent=PASSSERD14198.2;de=false;minCov=0;pc=0
MBAE01000270.1	GeMoMa	exon	380841	381456	.	+	.	ID=nbis-exon-480728;Parent=PASSSERD14198.2;de=false;minCov=0;pc=0
MBAE01000270.1	GeMoMa	CDS	333788	333842	.	+	0	ID=cds-433717;Parent=PASSSERD14198.2;de=false;minCov=0;pc=0
MBAE01000270.1	GeMoMa	CDS	342607	342746	.	+	2	ID=cds-433718;Parent=PASSSERD14198.2;ae=false;de=false;minCov=0;pc=0.3143
MBAE01000270.1	GeMoMa	CDS	355417	355461	.	+	0	ID=cds-433719;Parent=PASSSERD14198.2;ae=false;de=false;minCov=0;pc=0
MBAE01000270.1	GeMoMa	CDS	357130	357239	.	+	0	ID=cds-433720;Parent=PASSSERD14198.2;ae=false;de=false;minCov=0;pc=0
MBAE01000270.1	GeMoMa	CDS	359524	359603	.	+	1	ID=cds-433721;Parent=PASSSERD14198.2;ae=false;de=true;minCov=1;pc=1
MBAE01000270.1	GeMoMa	CDS	360826	360993	.	+	2	ID=cds-433722;Parent=PASSSERD14198.2;ae=true;de=true;minCov=0;pc=0.8095
MBAE01000270.1	GeMoMa	CDS	362645	362839	.	+	2	ID=cds-433723;Parent=PASSSERD14198.2;ae=true;de=true;minCov=1;pc=1
MBAE01000270.1	GeMoMa	CDS	364108	364194	.	+	2	ID=cds-433724;Parent=PASSSERD14198.2;ae=true;de=false;minCov=0;pc=0.2184
MBAE01000270.1	GeMoMa	CDS	375912	376021	.	+	2	ID=cds-433725;Parent=PASSSERD14198.2;ae=false;de=false;minCov=0;pc=0
MBAE01000270.1	GeMoMa	CDS	380841	381362	.	+	0	ID=cds-433726;Parent=PASSSERD14198.2;ae=false;minCov=0;pc=0.7682
MBAE01000270.1	AnnotationFinalizer_	three_prime_UTR	381363	381456	.	+	.	ID=three_prime_utr-47476;Parent=PASSSERD14198.2
MBAE01000270.1	GAF	gene	367419	368955	.	+	.	ID=PASSSERD14199;combinedEvidence=1;complete=1;maxEvidence=1;maxTie=0.0;transcripts=1
MBAE01000270.1	GeMoMa	mRNA	367419	368955	758	+	.	ID=PASSSERD14199.1;Parent=PASSSERD14199;aa=142;avgCov=0.0141;bestScore=758;ce=3;evidence=1;iAA=1;lpm=142;maxGap=0;maxScore=758;minCov=0;minSplitReads=0;nps=0;oldID=passerold_transcript:ENSPDOT00000018296_R0;pAA=1;prediction=0;raa=142;rce=3;ref-gene=passerold_gene:ENSPDOG00000012142;start=M;stop=*;sumWeight=0.8;tae=0;tde=0;tie=0;tpc=0.0141
MBAE01000270.1	GeMoMa	exon	367419	367660	.	+	.	ID=nbis-exon-480729;Parent=PASSSERD14199.1;de=false;minCov=0;pc=0
MBAE01000270.1	GeMoMa	exon	368224	368377	.	+	.	ID=nbis-exon-480730;Parent=PASSSERD14199.1;de=false;minCov=0;pc=0
MBAE01000270.1	GeMoMa	exon	368926	368955	.	+	.	ID=nbis-exon-480731;Parent=PASSSERD14199.1;de=false;minCov=0;pc=0
MBAE01000270.1	GeMoMa	CDS	367419	367660	.	+	0	ID=cds-433727;Parent=PASSSERD14199.1;de=false;minCov=0;pc=0
MBAE01000270.1	GeMoMa	CDS	368224	368377	.	+	1	ID=cds-433728;Parent=PASSSERD14199.1;ae=false;de=false;minCov=0;pc=0.039
MBAE01000270.1	GeMoMa	CDS	368926	368955	.	+	0	ID=cds-433729;Parent=PASSSERD14199.1;ae=false;minCov=0;pc=0
MBAE01001015.1	GAF	gene	3125	6672	.	-	.	ID=PASSSERD15235;combinedEvidence=1;complete=1;maxEvidence=1;maxTie=1.0;transcripts=1
MBAE01001015.1	GeMoMa	mRNA	3125	6672	87	-	.	ID=PASSSERD15235.1;Parent=PASSSERD15235;aa=113;avgCov=6.5811;bestScore=164;ce=2;evidence=1;iAA=0.3913;lpm=13;maxGap=4;maxScore=610;minCov=2;minSplitReads=7;nps=0;oldID=pyrgi_rna-XM_041468669.1_R9;pAA=0.687;prediction=9;raa=111;rce=2;ref-gene=pyrgi_gene-LOC121354230;start=M;stop=*;sumWeight=1.0;tae=1;tde=1;tie=1;tpc=1
MBAE01001015.1	GeMoMa	exon	3125	3798	.	-	.	ID=nbis-exon-494266;Parent=PASSSERD15235.1;de=true;minCov=7;pc=1
MBAE01001015.1	GeMoMa	exon	4421	4602	.	-	.	ID=nbis-exon-494267;Parent=PASSSERD15235.1;de=true;minCov=7;pc=1
MBAE01001015.1	GeMoMa	exon	5338	5411	.	-	.	ID=nbis-exon-494268;Parent=PASSSERD15235.1;de=true;minCov=7;pc=1
MBAE01001015.1	GeMoMa	exon	6185	6273	.	-	.	ID=nbis-exon-494269;Parent=PASSSERD15235.1;de=true;minCov=7;pc=1
MBAE01001015.1	GeMoMa	exon	6552	6672	.	-	.	ID=nbis-exon-494270;Parent=PASSSERD15235.1;de=true;minCov=7;pc=1
MBAE01001015.1	GeMoMa	CDS	3570	3798	.	-	1	ID=cds-445394;Parent=PASSSERD15235.1;ae=true;minCov=2;pc=1
MBAE01001015.1	GeMoMa	CDS	4421	4530	.	-	0	ID=cds-445393;Parent=PASSSERD15235.1;de=true;minCov=7;pc=1
MBAE01001015.1	AnnotationFinalizer_	five_prime_UTR	4531	4602	.	-	.	ID=five_prime_utr-60819;Parent=PASSSERD15235.1
MBAE01001015.1	AnnotationFinalizer_	five_prime_UTR	5338	5411	.	-	.	ID=five_prime_utr-60818;Parent=PASSSERD15235.1
MBAE01001015.1	AnnotationFinalizer_	five_prime_UTR	6185	6273	.	-	.	ID=five_prime_utr-60817;Parent=PASSSERD15235.1
MBAE01001015.1	AnnotationFinalizer_	five_prime_UTR	6552	6672	.	-	.	ID=five_prime_utr-60816;Parent=PASSSERD15235.1
MBAE01001015.1	AnnotationFinalizer_	three_prime_UTR	3125	3569	.	-	.	ID=three_prime_utr-49384;Parent=PASSSERD15235.1
MBAE01000722.1	GAF	gene	125	760	.	-	.	ID=PASSSERD15135;combinedEvidence=1;complete=1;maxEvidence=1;maxTie=NA;transcripts=1
MBAE01000722.1	GeMoMa	mRNA	125	760	1093	-	.	ID=PASSSERD15135.1;Parent=PASSSERD15135;aa=205;avgCov=2.1447;bestScore=1093;ce=1;evidence=1;iAA=1;lpm=205;maxGap=0;maxScore=1093;minCov=0;minSplitReads=NA;nps=0;oldID=passerold_transcript:ENSPDOT00000018357_R0;pAA=1;prediction=0;raa=205;rce=1;ref-gene=passerold_gene:ENSPDOG00000012177;start=M;stop=*;sumWeight=0.8;tae=NA;tde=NA;tie=NA;tpc=0.8472
MBAE01000722.1	GeMoMa	exon	125	760	.	-	.	ID=nbis-exon-493809;Parent=PASSSERD15135.1;minCov=0;pc=0.8472
MBAE01000722.1	GeMoMa	CDS	125	739	.	-	0	ID=cds-444995;Parent=PASSSERD15135.1;minCov=0;pc=0.8472
MBAE01000722.1	AnnotationFinalizer_	five_prime_UTR	740	760	.	-	.	ID=five_prime_utr-60712;Parent=PASSSERD15135.1
MBAE01000426.1	GAF	gene	11179	13804	.	-	.	ID=PASSSERD14782;combinedEvidence=1;complete=1;maxEvidence=1;maxTie=0.0;transcripts=1
MBAE01000426.1	GeMoMa	mRNA	11179	13804	1755	-	.	ID=PASSSERD14782.1;Parent=PASSSERD14782;aa=698;avgCov=0;bestScore=1755;ce=5;evidence=1;iAA=0.5069;lpm=36;maxGap=44;maxScore=4394;minCov=0;minSplitReads=0;nps=0;oldID=montanus_rna-XM_039698141.1_R0;pAA=0.6498;prediction=0;raa=847;rce=2;ref-gene=montanus_gene-LOC120497088;start=M;stop=*;sumWeight=0.8;tae=0;tde=0;tie=0;tpc=0
MBAE01000426.1	GeMoMa	exon	11179	11564	.	-	.	ID=nbis-exon-491207;Parent=PASSSERD14782.1;de=false;minCov=0;pc=0
MBAE01000426.1	GeMoMa	exon	11610	12219	.	-	.	ID=nbis-exon-491208;Parent=PASSSERD14782.1;de=false;minCov=0;pc=0
MBAE01000426.1	GeMoMa	exon	12276	12803	.	-	.	ID=nbis-exon-491209;Parent=PASSSERD14782.1;de=false;minCov=0;pc=0
MBAE01000426.1	GeMoMa	exon	12845	12982	.	-	.	ID=nbis-exon-491210;Parent=PASSSERD14782.1;de=false;minCov=0;pc=0
MBAE01000426.1	GeMoMa	exon	13373	13804	.	-	.	ID=nbis-exon-491211;Parent=PASSSERD14782.1;de=false;minCov=0;pc=0
MBAE01000426.1	GeMoMa	CDS	11179	11564	.	-	2	ID=cds-442691;Parent=PASSSERD14782.1;ae=false;minCov=0;pc=0
MBAE01000426.1	GeMoMa	CDS	11610	12219	.	-	0	ID=cds-442690;Parent=PASSSERD14782.1;ae=false;de=false;minCov=0;pc=0
MBAE01000426.1	GeMoMa	CDS	12276	12803	.	-	0	ID=cds-442689;Parent=PASSSERD14782.1;ae=false;de=false;minCov=0;pc=0
MBAE01000426.1	GeMoMa	CDS	12845	12982	.	-	0	ID=cds-442688;Parent=PASSSERD14782.1;ae=false;de=false;minCov=0;pc=0
MBAE01000426.1	GeMoMa	CDS	13373	13804	.	-	0	ID=cds-442687;Parent=PASSSERD14782.1;de=false;minCov=0;pc=0
MBAE01000426.1	GAF	gene	46441	46812	.	+	.	ID=PASSSERD14783;combinedEvidence=4;complete=1;maxEvidence=4;maxTie=NA;transcripts=1
MBAE01000426.1	GeMoMa	mRNA	46441	46812	372	+	.	ID=PASSSERD14783.1;Parent=PASSSERD14783;aa=124;alternative="montanus_gene-MACIR,onychos_gene-MACIR,passerold_gene:ENSPDOG00000015076";avgCov=0;bestScore=993;ce=1;evidence=4;iAA=0.4519;lpm=13;maxGap=55;maxScore=1069;minCov=0;minSplitReads=NA;nps=0;oldID=pyrgi_rna-XM_041471134.1_R1;pAA=0.5096;prediction=1;raa=208;rce=1;ref-gene=pyrgi_gene-MACIR;start=M;stop=*;sumWeight=3.6;tae=NA;tde=NA;tie=NA;tpc=0
MBAE01000426.1	GeMoMa	exon	46441	46812	.	+	.	ID=nbis-exon-491212;Parent=PASSSERD14783.1;minCov=0;pc=0
MBAE01000426.1	GeMoMa	CDS	46441	46812	.	+	0	ID=cds-442692;Parent=PASSSERD14783.1;minCov=0;pc=0
MBAE01000494.1	GAF	gene	6064	6443	.	+	.	ID=PASSSERD14914;combinedEvidence=4;complete=1;maxEvidence=4;maxTie=NA;transcripts=1
MBAE01000494.1	GeMoMa	mRNA	6064	6443	565	+	.	ID=PASSSERD14914.1;Parent=PASSSERD14914;aa=102;alternative="montanus_gene-LOC120498291,montanus_gene-LOC120498300,montanus_gene-LOC120498301,montanus_gene-LOC120500982,montanus_gene-LOC120508273,montanus_gene-LOC120508276,onychos_gene-LOC121332974,onychos_gene-LOC121337516,onychos_gene-LOC121337517,onychos_gene-LOC121337518,onychos_gene-LOC121337520,onychos_gene-LOC121337523,onychos_gene-LOC121337529,passerold_gene:ENSPDOG00000013158,passerold_gene:ENSPDOG00000013164,passerold_gene:ENSPDOG00000013168,passerold_gene:ENSPDOG00000013174,passerold_gene:ENSPDOG00000013182,passerold_gene:ENSPDOG00000013184,passerold_gene:ENSPDOG00000013188,pyrgi_gene-LOC121349679,pyrgi_gene-LOC121349680,pyrgi_gene-LOC121350396,pyrgi_gene-LOC121350397,pyrgi_gene-LOC121350566,pyrgi_gene-LOC121359326,pyrgi_gene-LOC121359327,pyrgi_gene-LOC121359330,pyrgi_gene-LOC121359331";avgCov=0.3203;bestScore=565;ce=1;evidence=4;iAA=1;lpm=102;maxGap=0;maxScore=565;minCov=0;minSplitReads=NA;nps=0;oldID=passerold_transcript:ENSPDOT00000019051_R0;pAA=1;prediction=0;raa=102;rce=1;ref-gene=passerold_gene:ENSPDOG00000012611;start=M;stop=*;sumWeight=3.6;tae=NA;tde=NA;tie=NA;tpc=0.1601
MBAE01000494.1	GeMoMa	exon	6064	6443	.	+	.	ID=nbis-exon-492421;Parent=PASSSERD14914.1;minCov=0;pc=0.1601
MBAE01000494.1	GeMoMa	CDS	6064	6369	.	+	0	ID=cds-443769;Parent=PASSSERD14914.1;minCov=0;pc=0.1601
MBAE01000494.1	AnnotationFinalizer_	three_prime_UTR	6370	6443	.	+	.	ID=three_prime_utr-49073;Parent=PASSSERD14914.1
MBAE01000494.1	GAF	gene	10110	11030	.	+	.	ID=PASSSERD14915;combinedEvidence=3;complete=1;maxEvidence=3;maxTie=NA;transcripts=1
MBAE01000494.1	GeMoMa	mRNA	10110	11030	672	+	.	ID=PASSSERD14915.1;Parent=PASSSERD14915;aa=307;alternative="montanus_gene-LOC120496581,montanus_gene-LOC120496582,montanus_gene-LOC120496583,onychos_gene-LOC121347558,onychos_gene-LOC121347561,onychos_gene-LOC121347693,pyrgi_gene-LOC121351069,pyrgi_gene-LOC121351070,pyrgi_gene-LOC121351105,pyrgi_gene-LOC121351177,pyrgi_gene-LOC121354741";avgCov=0;bestScore=1583;ce=1;evidence=3;iAA=0.4531;lpm=14;maxGap=10;maxScore=1623;minCov=0;minSplitReads=NA;nps=0;oldID=onychos_rna-XM_041426271.1_R3;pAA=0.6937;prediction=3;raa=320;rce=1;ref-gene=onychos_gene-LOC121347557;start=M;stop=*;sumWeight=2.8;tae=NA;tde=NA;tie=NA;tpc=0
MBAE01000494.1	GeMoMa	exon	10110	11030	.	+	.	ID=nbis-exon-492422;Parent=PASSSERD14915.1;minCov=0;pc=0
MBAE01000494.1	GeMoMa	CDS	10110	11030	.	+	0	ID=cds-443770;Parent=PASSSERD14915.1;minCov=0;pc=0
MBAE01000494.1	GAF	gene	15095	15400	.	+	.	ID=PASSSERD14916;combinedEvidence=4;complete=1;maxEvidence=4;maxTie=NA;transcripts=1
MBAE01000494.1	GeMoMa	mRNA	15095	15400	486	+	.	ID=PASSSERD14916.1;Parent=PASSSERD14916;aa=102;alternative="montanus_gene-LOC120498300,onychos_gene-LOC121332974,onychos_gene-LOC121337518,onychos_gene-LOC121337520,passerold_gene:ENSPDOG00000012611,passerold_gene:ENSPDOG00000013168,passerold_gene:ENSPDOG00000013174,passerold_gene:ENSPDOG00000013188,pyrgi_gene-LOC121349680,pyrgi_gene-LOC121350566,pyrgi_gene-LOC121359582";avgCov=0;bestScore=517;ce=1;evidence=4;iAA=0.8725;lpm=31;maxGap=0;maxScore=556;minCov=0;minSplitReads=NA;nps=0;oldID=onychos_rna-XM_041407665.1_R1;pAA=0.9118;prediction=1;raa=102;rce=1;ref-gene=onychos_gene-LOC121337523;start=M;stop=*;sumWeight=3.6;tae=NA;tde=NA;tie=NA;tpc=0
MBAE01000494.1	GeMoMa	exon	15095	15400	.	+	.	ID=nbis-exon-492423;Parent=PASSSERD14916.1;minCov=0;pc=0
MBAE01000494.1	GeMoMa	CDS	15095	15400	.	+	0	ID=cds-443771;Parent=PASSSERD14916.1;minCov=0;pc=0
MBAE01000494.1	GAF	gene	22145	22450	.	+	.	ID=PASSSERD14917;combinedEvidence=4;complete=1;maxEvidence=4;maxTie=NA;transcripts=1
MBAE01000494.1	GeMoMa	mRNA	22145	22450	517	+	.	ID=PASSSERD14917.1;Parent=PASSSERD14917;aa=102;alternative="montanus_gene-LOC120500982,montanus_gene-LOC120508276,onychos_gene-LOC121332974,onychos_gene-LOC121337518,onychos_gene-LOC121337519,onychos_gene-LOC121337520,onychos_gene-LOC121337534,onychos_gene-LOC121337535,onychos_gene-ODF1,passerold_gene:ENSPDOG00000012611,pyrgi_gene-LOC121359582";avgCov=0;bestScore=517;ce=1;evidence=4;iAA=0.9216;lpm=63;maxGap=0;maxScore=556;minCov=0;minSplitReads=NA;nps=0;oldID=onychos_rna-XM_041407665.1_R0;pAA=0.9412;prediction=0;raa=102;rce=1;ref-gene=onychos_gene-LOC121337523;start=M;stop=*;sumWeight=3.6;tae=NA;tde=NA;tie=NA;tpc=0
MBAE01000494.1	GeMoMa	exon	22145	22450	.	+	.	ID=nbis-exon-492424;Parent=PASSSERD14917.1;minCov=0;pc=0
MBAE01000494.1	GeMoMa	CDS	22145	22450	.	+	0	ID=cds-443772;Parent=PASSSERD14917.1;minCov=0;pc=0
MBAE01000494.1	GAF	gene	28721	29029	.	-	.	ID=PASSSERD14918;combinedEvidence=2;complete=1;maxEvidence=2;maxTie=NA;transcripts=1
MBAE01000494.1	GeMoMa	mRNA	28721	29029	521	-	.	ID=PASSSERD14918.1;Parent=PASSSERD14918;aa=103;alternative="montanus_gene-LOC120506547,onychos_gene-LOC121337523,onychos_gene-LOC121337534,onychos_gene-LOC121337535";avgCov=0;bestScore=555;ce=1;evidence=2;iAA=0.9029;lpm=36;maxGap=0;maxScore=577;minCov=0;minSplitReads=NA;nps=0;oldID=onychos_rna-XM_041407666.1_R5;pAA=0.9417;prediction=5;raa=103;rce=1;ref-gene=onychos_gene-LOC121337529;start=M;stop=*;sumWeight=1.8;tae=NA;tde=NA;tie=NA;tpc=0
MBAE01000494.1	GeMoMa	exon	28721	29029	.	-	.	ID=nbis-exon-492425;Parent=PASSSERD14918.1;minCov=0;pc=0
MBAE01000494.1	GeMoMa	CDS	28721	29029	.	-	0	ID=cds-443773;Parent=PASSSERD14918.1;minCov=0;pc=0
MBAE01000494.1	GAF	gene	32478	32786	.	+	.	ID=PASSSERD14919;combinedEvidence=2;complete=1;maxEvidence=2;maxTie=NA;transcripts=1
MBAE01000494.1	GeMoMa	mRNA	32478	32786	524	+	.	ID=PASSSERD14919.1;Parent=PASSSERD14919;aa=103;alternative="montanus_gene-LOC120506547,onychos_gene-LOC121337523,onychos_gene-LOC121337534,onychos_gene-LOC121337535";avgCov=0;bestScore=555;ce=1;evidence=2;iAA=0.9029;lpm=36;maxGap=0;maxScore=577;minCov=0;minSplitReads=NA;nps=0;oldID=onychos_rna-XM_041407666.1_R4;pAA=0.932;prediction=4;raa=103;rce=1;ref-gene=onychos_gene-LOC121337529;start=M;stop=*;sumWeight=1.8;tae=NA;tde=NA;tie=NA;tpc=0
MBAE01000494.1	GeMoMa	exon	32478	32786	.	+	.	ID=nbis-exon-492426;Parent=PASSSERD14919.1;minCov=0;pc=0
MBAE01000494.1	GeMoMa	CDS	32478	32786	.	+	0	ID=cds-443774;Parent=PASSSERD14919.1;minCov=0;pc=0
MBAE01000494.1	GAF	gene	38380	38685	.	-	.	ID=PASSSERD14920;combinedEvidence=2;complete=1;maxEvidence=2;maxTie=NA;transcripts=1
MBAE01000494.1	GeMoMa	mRNA	38380	38685	487	-	.	ID=PASSSERD14920.1;Parent=PASSSERD14920;aa=102;alternative="montanus_gene-LOC120506547,onychos_gene-LOC121337523,onychos_gene-LOC121337534,onychos_gene-LOC121337535";avgCov=0;bestScore=555;ce=1;evidence=2;iAA=0.8447;lpm=26;maxGap=1;maxScore=577;minCov=0;minSplitReads=NA;nps=0;oldID=onychos_rna-XM_041407666.1_R6;pAA=0.8738;prediction=6;raa=103;rce=1;ref-gene=onychos_gene-LOC121337529;start=M;stop=*;sumWeight=1.8;tae=NA;tde=NA;tie=NA;tpc=0
MBAE01000494.1	GeMoMa	exon	38380	38685	.	-	.	ID=nbis-exon-492427;Parent=PASSSERD14920.1;minCov=0;pc=0
MBAE01000494.1	GeMoMa	CDS	38380	38685	.	-	0	ID=cds-443775;Parent=PASSSERD14920.1;minCov=0;pc=0
MBAE01000494.1	GAF	gene	42574	42879	.	+	.	ID=PASSSERD14921;combinedEvidence=3;complete=1;maxEvidence=3;maxTie=NA;transcripts=1
MBAE01000494.1	GeMoMa	mRNA	42574	42879	475	+	.	ID=PASSSERD14921.1;Parent=PASSSERD14921;aa=102;alternative="montanus_gene-LOC120500982,montanus_gene-LOC120506547,montanus_gene-LOC120508276,onychos_gene-LOC121337520,onychos_gene-LOC121337523,onychos_gene-LOC121337534,onychos_gene-LOC121337535,onychos_gene-ODF1,passerold_gene:ENSPDOG00000012611";avgCov=0;bestScore=555;ce=1;evidence=3;iAA=0.8641;lpm=32;maxGap=1;maxScore=577;minCov=0;minSplitReads=NA;nps=0;oldID=onychos_rna-XM_041407666.1_R8;pAA=0.932;prediction=8;raa=103;rce=1;ref-gene=onychos_gene-LOC121337529;start=M;stop=*;sumWeight=2.6;tae=NA;tde=NA;tie=NA;tpc=0
MBAE01000494.1	GeMoMa	exon	42574	42879	.	+	.	ID=nbis-exon-492428;Parent=PASSSERD14921.1;minCov=0;pc=0
MBAE01000494.1	GeMoMa	CDS	42574	42879	.	+	0	ID=cds-443776;Parent=PASSSERD14921.1;minCov=0;pc=0
MBAE01000494.1	GAF	gene	47416	47724	.	-	.	ID=PASSSERD14922;combinedEvidence=4;complete=1;maxEvidence=4;maxTie=NA;transcripts=1
MBAE01000494.1	GeMoMa	mRNA	47416	47724	555	-	.	ID=PASSSERD14922.1;Parent=PASSSERD14922;aa=103;alternative="montanus_gene-LOC120500982,montanus_gene-LOC120506547,montanus_gene-LOC120508276,onychos_gene-LOC121337520,onychos_gene-LOC121337534,onychos_gene-LOC121337535,onychos_gene-LOC121341094,passerold_gene:ENSPDOG00000012611,pyrgi_gene-LOC121357922";avgCov=0;bestScore=555;ce=1;evidence=4;iAA=0.9612;lpm=70;maxGap=0;maxScore=577;minCov=0;minSplitReads=NA;nps=0;oldID=onychos_rna-XM_041407666.1_R0;pAA=0.9903;prediction=0;raa=103;rce=1;ref-gene=onychos_gene-LOC121337529;start=M;stop=*;sumWeight=3.6;tae=NA;tde=NA;tie=NA;tpc=0
MBAE01000494.1	GeMoMa	exon	47416	47724	.	-	.	ID=nbis-exon-492429;Parent=PASSSERD14922.1;minCov=0;pc=0
MBAE01000494.1	GeMoMa	CDS	47416	47724	.	-	0	ID=cds-443777;Parent=PASSSERD14922.1;minCov=0;pc=0
MBAE01000494.1	GAF	gene	52817	53125	.	-	.	ID=PASSSERD14923;combinedEvidence=3;complete=1;maxEvidence=3;maxTie=NA;transcripts=1
MBAE01000494.1	GeMoMa	mRNA	52817	53125	550	-	.	ID=PASSSERD14923.1;Parent=PASSSERD14923;aa=103;alternative="montanus_gene-LOC120500982,montanus_gene-LOC120506547,montanus_gene-LOC120508276,onychos_gene-LOC121337520,onychos_gene-LOC121337534,onychos_gene-LOC121337535,passerold_gene:ENSPDOG00000012611";avgCov=0;bestScore=555;ce=1;evidence=3;iAA=0.9515;lpm=58;maxGap=0;maxScore=577;minCov=0;minSplitReads=NA;nps=0;oldID=onychos_rna-XM_041407666.1_R1;pAA=0.9806;prediction=1;raa=103;rce=1;ref-gene=onychos_gene-LOC121337529;start=M;stop=*;sumWeight=2.6;tae=NA;tde=NA;tie=NA;tpc=0
MBAE01000494.1	GeMoMa	exon	52817	53125	.	-	.	ID=nbis-exon-492430;Parent=PASSSERD14923.1;minCov=0;pc=0
MBAE01000494.1	GeMoMa	CDS	52817	53125	.	-	0	ID=cds-443778;Parent=PASSSERD14923.1;minCov=0;pc=0
MBAE01000331.1	GAF	gene	1	3352	.	+	.	ID=PASSSERD14517;combinedEvidence=3;complete=1;maxEvidence=3;maxTie=1.0;transcripts=1
MBAE01000331.1	GeMoMa	mRNA	1	3352	1952	+	.	ID=PASSSERD14517.1;Parent=PASSSERD14517;aa=447;alternative="onychos_gene-GCC1,pyrgi_gene-GCC1";avgCov=334.8404;bestScore=1952;ce=2;evidence=3;iAA=0.6286;lpm=164;maxGap=253;maxScore=3521;minCov=115;minSplitReads=156;nps=0;oldID=montanus_rna-XM_039704523.1_R0;pAA=0.63;prediction=0;raa=700;rce=2;ref-gene=montanus_gene-GCC1;start=M;stop=*;sumWeight=2.8;tae=1;tde=1;tie=1;tpc=1
MBAE01000331.1	GeMoMa	exon	1	184	.	+	.	ID=nbis-exon-487625;Parent=PASSSERD14517.1;de=true;minCov=115;pc=1
MBAE01000331.1	GeMoMa	exon	777	3352	.	+	.	ID=nbis-exon-487626;Parent=PASSSERD14517.1;de=true;minCov=115;pc=1
MBAE01000331.1	GeMoMa	CDS	131	184	.	+	0	ID=cds-439493;Parent=PASSSERD14517.1;de=true;minCov=115;pc=1
MBAE01000331.1	GeMoMa	CDS	777	2063	.	+	0	ID=cds-439494;Parent=PASSSERD14517.1;ae=true;minCov=134;pc=1
MBAE01000331.1	AnnotationFinalizer_	five_prime_UTR	1	130	.	+	.	ID=five_prime_utr-59745;Parent=PASSSERD14517.1
MBAE01000331.1	AnnotationFinalizer_	three_prime_UTR	2064	3352	.	+	.	ID=three_prime_utr-48453;Parent=PASSSERD14517.1
MBAE01000331.1	GAF	gene	7170	9932	.	+	.	ID=PASSSERD14518;combinedEvidence=1;complete=1;maxEvidence=1;maxTie=1.0;transcripts=1
MBAE01000331.1	GeMoMa	mRNA	7170	9932	1390	+	.	ID=PASSSERD14518.1;Parent=PASSSERD14518;aa=274;avgCov=9.1071;bestScore=1390;ce=9;evidence=1;iAA=0.9854;lpm=121;maxGap=0;maxScore=1411;minCov=2;minSplitReads=1;nps=0;oldID=montanus_rna-XM_039704573.1_R0;pAA=0.9854;prediction=0;raa=274;rce=9;ref-gene=montanus_gene-LOC120500119;start=M;stop=*;sumWeight=0.8;tae=1;tde=1;tie=1;tpc=1
MBAE01000331.1	GeMoMa	exon	7170	7209	.	+	.	ID=nbis-exon-487627;Parent=PASSSERD14518.1;de=true;minCov=2;pc=1
MBAE01000331.1	GeMoMa	exon	7300	7627	.	+	.	ID=nbis-exon-487628;Parent=PASSSERD14518.1;de=true;minCov=2;pc=1
MBAE01000331.1	GeMoMa	exon	7853	7951	.	+	.	ID=nbis-exon-487629;Parent=PASSSERD14518.1;de=true;minCov=2;pc=1
MBAE01000331.1	GeMoMa	exon	8183	8238	.	+	.	ID=nbis-exon-487630;Parent=PASSSERD14518.1;de=true;minCov=2;pc=1
MBAE01000331.1	GeMoMa	exon	8547	8666	.	+	.	ID=nbis-exon-487631;Parent=PASSSERD14518.1;de=true;minCov=2;pc=1
MBAE01000331.1	GeMoMa	exon	8756	8798	.	+	.	ID=nbis-exon-487632;Parent=PASSSERD14518.1;de=true;minCov=2;pc=1
MBAE01000331.1	GeMoMa	exon	8893	8973	.	+	.	ID=nbis-exon-487633;Parent=PASSSERD14518.1;de=true;minCov=2;pc=1
MBAE01000331.1	GeMoMa	exon	9039	9195	.	+	.	ID=nbis-exon-487634;Parent=PASSSERD14518.1;de=true;minCov=2;pc=1
MBAE01000331.1	GeMoMa	exon	9381	9478	.	+	.	ID=nbis-exon-487635;Parent=PASSSERD14518.1;de=true;minCov=2;pc=1
MBAE01000331.1	GeMoMa	exon	9770	9932	.	+	.	ID=nbis-exon-487636;Parent=PASSSERD14518.1;de=true;minCov=2;pc=1
MBAE01000331.1	GeMoMa	CDS	7616	7627	.	+	0	ID=cds-439495;Parent=PASSSERD14518.1;de=true;minCov=2;pc=1
MBAE01000331.1	GeMoMa	CDS	7853	7951	.	+	0	ID=cds-439496;Parent=PASSSERD14518.1;ae=true;de=true;minCov=2;pc=1
MBAE01000331.1	GeMoMa	CDS	8183	8238	.	+	0	ID=cds-439497;Parent=PASSSERD14518.1;ae=true;de=true;minCov=5;pc=1
MBAE01000331.1	GeMoMa	CDS	8547	8666	.	+	1	ID=cds-439498;Parent=PASSSERD14518.1;ae=true;de=true;minCov=3;pc=1
MBAE01000331.1	GeMoMa	CDS	8756	8798	.	+	1	ID=cds-439499;Parent=PASSSERD14518.1;ae=true;de=true;minCov=5;pc=1
MBAE01000331.1	GeMoMa	CDS	8893	8973	.	+	0	ID=cds-439500;Parent=PASSSERD14518.1;ae=true;de=true;minCov=5;pc=1
MBAE01000331.1	GeMoMa	CDS	9039	9195	.	+	0	ID=cds-439501;Parent=PASSSERD14518.1;ae=true;de=true;minCov=13;pc=1
MBAE01000331.1	GeMoMa	CDS	9381	9478	.	+	2	ID=cds-439502;Parent=PASSSERD14518.1;ae=true;de=true;minCov=3;pc=1
MBAE01000331.1	GeMoMa	CDS	9770	9925	.	+	0	ID=cds-439503;Parent=PASSSERD14518.1;ae=true;minCov=3;pc=1
MBAE01000331.1	AnnotationFinalizer_	five_prime_UTR	7170	7209	.	+	.	ID=five_prime_utr-59746;Parent=PASSSERD14518.1
MBAE01000331.1	AnnotationFinalizer_	five_prime_UTR	7300	7615	.	+	.	ID=five_prime_utr-59747;Parent=PASSSERD14518.1
MBAE01000331.1	AnnotationFinalizer_	three_prime_UTR	9926	9932	.	+	.	ID=three_prime_utr-48454;Parent=PASSSERD14518.1
MBAE01000331.1	GAF	gene	12044	26097	.	-	.	ID=PASSSERD14519;combinedEvidence=3;complete=3;maxEvidence=2;maxTie=1.0;transcripts=3
MBAE01000331.1	GeMoMa	mRNA	12044	25108	1997	-	.	ID=PASSSERD14519.3;Parent=PASSSERD14519;aa=379;avgCov=471.1425;bestScore=1997;ce=14;evidence=1;iAA=1;lpm=379;maxGap=0;maxScore=1997;minCov=253;minSplitReads=284;nps=0;oldID=passerold_transcript:ENSPDOT00000015884_R0;pAA=1;prediction=0;raa=379;rce=14;ref-gene=passerold_gene:ENSPDOG00000010488;start=M;stop=*;sumWeight=0.8;tae=1;tde=1;tie=1;tpc=1
MBAE01000331.1	GeMoMa	exon	12044	12266	.	-	.	ID=nbis-exon-487676;Parent=PASSSERD14519.3;de=true;minCov=458;pc=1
MBAE01000331.1	GeMoMa	exon	12540	12614	.	-	.	ID=nbis-exon-487677;Parent=PASSSERD14519.3;de=true;minCov=458;pc=1
MBAE01000331.1	GeMoMa	exon	13174	13276	.	-	.	ID=nbis-exon-487678;Parent=PASSSERD14519.3;de=true;minCov=458;pc=1
MBAE01000331.1	GeMoMa	exon	13937	14046	.	-	.	ID=nbis-exon-487679;Parent=PASSSERD14519.3;de=true;minCov=458;pc=1
MBAE01000331.1	GeMoMa	exon	14378	14431	.	-	.	ID=nbis-exon-487680;Parent=PASSSERD14519.3;de=true;minCov=458;pc=1
MBAE01000331.1	GeMoMa	exon	14676	14765	.	-	.	ID=nbis-exon-487681;Parent=PASSSERD14519.3;de=true;minCov=458;pc=1
MBAE01000331.1	GeMoMa	exon	15240	15304	.	-	.	ID=nbis-exon-487682;Parent=PASSSERD14519.3;de=true;minCov=458;pc=1
MBAE01000331.1	GeMoMa	exon	15430	15495	.	-	.	ID=nbis-exon-487683;Parent=PASSSERD14519.3;de=true;minCov=458;pc=1
MBAE01000331.1	GeMoMa	exon	16109	16203	.	-	.	ID=nbis-exon-487684;Parent=PASSSERD14519.3;de=true;minCov=458;pc=1
MBAE01000331.1	GeMoMa	exon	16284	16379	.	-	.	ID=nbis-exon-487685;Parent=PASSSERD14519.3;de=true;minCov=458;pc=1
MBAE01000331.1	GeMoMa	exon	17035	17157	.	-	.	ID=nbis-exon-487686;Parent=PASSSERD14519.3;de=true;minCov=458;pc=1
MBAE01000331.1	GeMoMa	exon	18068	18123	.	-	.	ID=nbis-exon-487687;Parent=PASSSERD14519.3;de=true;minCov=458;pc=1
MBAE01000331.1	GeMoMa	exon	18716	18778	.	-	.	ID=nbis-exon-487688;Parent=PASSSERD14519.3;de=true;minCov=458;pc=1
MBAE01000331.1	GeMoMa	exon	18945	19024	.	-	.	ID=nbis-exon-487689;Parent=PASSSERD14519.3;de=true;minCov=458;pc=1
MBAE01000331.1	GeMoMa	exon	19428	19533	.	-	.	ID=nbis-exon-487690;Parent=PASSSERD14519.3;de=true;minCov=458;pc=1
MBAE01000331.1	GeMoMa	exon	20568	20648	.	-	.	ID=nbis-exon-487691;Parent=PASSSERD14519.3;de=true;minCov=458;pc=1
MBAE01000331.1	GeMoMa	exon	22718	22760	.	-	.	ID=nbis-exon-487692;Parent=PASSSERD14519.3;de=true;minCov=458;pc=1
MBAE01000331.1	GeMoMa	exon	22836	22874	.	-	.	ID=nbis-exon-487693;Parent=PASSSERD14519.3;de=true;minCov=458;pc=1
MBAE01000331.1	GeMoMa	exon	24373	25108	.	-	.	ID=nbis-exon-487694;Parent=PASSSERD14519.3;de=true;minCov=458;pc=1
MBAE01000331.1	GeMoMa	CDS	12144	12266	.	-	0	ID=cds-439556;Parent=PASSSERD14519.3;ae=true;minCov=684;pc=1
MBAE01000331.1	GeMoMa	CDS	12540	12614	.	-	0	ID=cds-439555;Parent=PASSSERD14519.3;ae=true;de=true;minCov=512;pc=1
MBAE01000331.1	GeMoMa	CDS	13174	13276	.	-	1	ID=cds-439554;Parent=PASSSERD14519.3;ae=true;de=true;minCov=366;pc=1
MBAE01000331.1	GeMoMa	CDS	13937	14046	.	-	0	ID=cds-439553;Parent=PASSSERD14519.3;ae=true;de=true;minCov=263;pc=1
MBAE01000331.1	GeMoMa	CDS	14378	14431	.	-	0	ID=cds-439552;Parent=PASSSERD14519.3;ae=true;de=true;minCov=312;pc=1
MBAE01000331.1	GeMoMa	CDS	14676	14765	.	-	0	ID=cds-439551;Parent=PASSSERD14519.3;ae=true;de=true;minCov=253;pc=1
MBAE01000331.1	GeMoMa	CDS	15240	15304	.	-	2	ID=cds-439550;Parent=PASSSERD14519.3;ae=true;de=true;minCov=288;pc=1
MBAE01000331.1	GeMoMa	CDS	15430	15495	.	-	2	ID=cds-439549;Parent=PASSSERD14519.3;ae=true;de=true;minCov=350;pc=1
MBAE01000331.1	GeMoMa	CDS	16109	16203	.	-	1	ID=cds-439548;Parent=PASSSERD14519.3;ae=true;de=true;minCov=257;pc=1
MBAE01000331.1	GeMoMa	CDS	16284	16379	.	-	1	ID=cds-439547;Parent=PASSSERD14519.3;ae=true;de=true;minCov=299;pc=1
MBAE01000331.1	GeMoMa	CDS	17035	17157	.	-	1	ID=cds-439546;Parent=PASSSERD14519.3;ae=true;de=true;minCov=518;pc=1
MBAE01000331.1	GeMoMa	CDS	18068	18123	.	-	0	ID=cds-439545;Parent=PASSSERD14519.3;ae=true;de=true;minCov=410;pc=1
MBAE01000331.1	GeMoMa	CDS	18716	18778	.	-	0	ID=cds-439544;Parent=PASSSERD14519.3;ae=true;de=true;minCov=526;pc=1
MBAE01000331.1	GeMoMa	CDS	18945	18962	.	-	0	ID=cds-439543;Parent=PASSSERD14519.3;de=true;minCov=458;pc=1
MBAE01000331.1	AnnotationFinalizer_	five_prime_UTR	18963	19024	.	-	.	ID=five_prime_utr-59755;Parent=PASSSERD14519.3
MBAE01000331.1	AnnotationFinalizer_	five_prime_UTR	19428	19533	.	-	.	ID=five_prime_utr-59754;Parent=PASSSERD14519.3
MBAE01000331.1	AnnotationFinalizer_	five_prime_UTR	20568	20648	.	-	.	ID=five_prime_utr-59753;Parent=PASSSERD14519.3
MBAE01000331.1	AnnotationFinalizer_	five_prime_UTR	22718	22760	.	-	.	ID=five_prime_utr-59752;Parent=PASSSERD14519.3
MBAE01000331.1	AnnotationFinalizer_	five_prime_UTR	22836	22874	.	-	.	ID=five_prime_utr-59751;Parent=PASSSERD14519.3
MBAE01000331.1	AnnotationFinalizer_	five_prime_UTR	24373	25108	.	-	.	ID=five_prime_utr-59750;Parent=PASSSERD14519.3
MBAE01000331.1	AnnotationFinalizer_	three_prime_UTR	12044	12143	.	-	.	ID=three_prime_utr-48457;Parent=PASSSERD14519.3
MBAE01000331.1	GeMoMa	mRNA	12044	26097	1746	-	.	ID=PASSSERD14519.1;Parent=PASSSERD14519;aa=564;alternative="pyrgi_gene-DENND6A";avgCov=371.2193;bestScore=3096;ce=21;evidence=2;iAA=0.5672;lpm=27;maxGap=11;maxScore=3145;minCov=0;minSplitReads=0;nps=0;oldID=onychos_rna-XM_041425634.1_R1;pAA=0.6899;prediction=1;raa=593;rce=20;ref-gene=onychos_gene-DENND6A;start=M;stop=*;sumWeight=2.0;tae=0.9;tde=0.85;tie=0.8;tpc=0.9817
MBAE01000331.1	GeMoMa	exon	12044	12266	.	-	.	ID=nbis-exon-487637;Parent=PASSSERD14519.1;de=false;minCov=47;pc=1
MBAE01000331.1	GeMoMa	exon	12540	12614	.	-	.	ID=nbis-exon-487638;Parent=PASSSERD14519.1;de=false;minCov=47;pc=1
MBAE01000331.1	GeMoMa	exon	13174	13276	.	-	.	ID=nbis-exon-487639;Parent=PASSSERD14519.1;de=false;minCov=47;pc=1
MBAE01000331.1	GeMoMa	exon	13937	14046	.	-	.	ID=nbis-exon-487640;Parent=PASSSERD14519.1;de=false;minCov=47;pc=1
MBAE01000331.1	GeMoMa	exon	14378	14431	.	-	.	ID=nbis-exon-487641;Parent=PASSSERD14519.1;de=false;minCov=47;pc=1
MBAE01000331.1	GeMoMa	exon	14676	14765	.	-	.	ID=nbis-exon-487642;Parent=PASSSERD14519.1;de=false;minCov=47;pc=1
MBAE01000331.1	GeMoMa	exon	15240	15304	.	-	.	ID=nbis-exon-487643;Parent=PASSSERD14519.1;de=false;minCov=47;pc=1
MBAE01000331.1	GeMoMa	exon	15430	15495	.	-	.	ID=nbis-exon-487644;Parent=PASSSERD14519.1;de=false;minCov=47;pc=1
MBAE01000331.1	GeMoMa	exon	16109	16203	.	-	.	ID=nbis-exon-487645;Parent=PASSSERD14519.1;de=false;minCov=47;pc=1
MBAE01000331.1	GeMoMa	exon	16284	16379	.	-	.	ID=nbis-exon-487646;Parent=PASSSERD14519.1;de=false;minCov=47;pc=1
MBAE01000331.1	GeMoMa	exon	17035	17157	.	-	.	ID=nbis-exon-487647;Parent=PASSSERD14519.1;de=false;minCov=47;pc=1
MBAE01000331.1	GeMoMa	exon	18068	18123	.	-	.	ID=nbis-exon-487648;Parent=PASSSERD14519.1;de=false;minCov=47;pc=1
MBAE01000331.1	GeMoMa	exon	18716	18778	.	-	.	ID=nbis-exon-487649;Parent=PASSSERD14519.1;de=false;minCov=47;pc=1
MBAE01000331.1	GeMoMa	exon	18945	19024	.	-	.	ID=nbis-exon-487650;Parent=PASSSERD14519.1;de=false;minCov=47;pc=1
MBAE01000331.1	GeMoMa	exon	19428	19533	.	-	.	ID=nbis-exon-487651;Parent=PASSSERD14519.1;de=false;minCov=47;pc=1
MBAE01000331.1	GeMoMa	exon	20568	20648	.	-	.	ID=nbis-exon-487652;Parent=PASSSERD14519.1;de=false;minCov=47;pc=1
MBAE01000331.1	GeMoMa	exon	22549	22619	.	-	.	ID=nbis-exon-487653;Parent=PASSSERD14519.1;de=false;minCov=47;pc=1
MBAE01000331.1	GeMoMa	exon	22718	22760	.	-	.	ID=nbis-exon-487654;Parent=PASSSERD14519.1;de=false;minCov=47;pc=1
MBAE01000331.1	GeMoMa	exon	22836	22874	.	-	.	ID=nbis-exon-487655;Parent=PASSSERD14519.1;de=false;minCov=47;pc=1
MBAE01000331.1	GeMoMa	exon	23139	23250	.	-	.	ID=nbis-exon-487656;Parent=PASSSERD14519.1;de=false;minCov=47;pc=1
MBAE01000331.1	GeMoMa	exon	25875	26097	.	-	.	ID=nbis-exon-487657;Parent=PASSSERD14519.1;de=false;minCov=47;pc=1
MBAE01000331.1	GeMoMa	CDS	12144	12266	.	-	0	ID=cds-439524;Parent=PASSSERD14519.1;ae=true;minCov=684;pc=1
MBAE01000331.1	GeMoMa	CDS	12540	12614	.	-	0	ID=cds-439523;Parent=PASSSERD14519.1;ae=true;de=true;minCov=512;pc=1
MBAE01000331.1	GeMoMa	CDS	13174	13276	.	-	1	ID=cds-439522;Parent=PASSSERD14519.1;ae=true;de=true;minCov=366;pc=1
MBAE01000331.1	GeMoMa	CDS	13937	14046	.	-	0	ID=cds-439521;Parent=PASSSERD14519.1;ae=true;de=true;minCov=263;pc=1
MBAE01000331.1	GeMoMa	CDS	14378	14431	.	-	0	ID=cds-439520;Parent=PASSSERD14519.1;ae=true;de=true;minCov=312;pc=1
MBAE01000331.1	GeMoMa	CDS	14676	14765	.	-	0	ID=cds-439519;Parent=PASSSERD14519.1;ae=true;de=true;minCov=253;pc=1
MBAE01000331.1	GeMoMa	CDS	15240	15304	.	-	2	ID=cds-439518;Parent=PASSSERD14519.1;ae=true;de=true;minCov=288;pc=1
MBAE01000331.1	GeMoMa	CDS	15430	15495	.	-	2	ID=cds-439517;Parent=PASSSERD14519.1;ae=true;de=true;minCov=350;pc=1
MBAE01000331.1	GeMoMa	CDS	16109	16203	.	-	1	ID=cds-439516;Parent=PASSSERD14519.1;ae=true;de=true;minCov=257;pc=1
MBAE01000331.1	GeMoMa	CDS	16284	16379	.	-	1	ID=cds-439515;Parent=PASSSERD14519.1;ae=true;de=true;minCov=299;pc=1
MBAE01000331.1	GeMoMa	CDS	17035	17157	.	-	1	ID=cds-439514;Parent=PASSSERD14519.1;ae=true;de=true;minCov=518;pc=1
MBAE01000331.1	GeMoMa	CDS	18068	18123	.	-	0	ID=cds-439513;Parent=PASSSERD14519.1;ae=true;de=true;minCov=410;pc=1
MBAE01000331.1	GeMoMa	CDS	18716	18778	.	-	0	ID=cds-439512;Parent=PASSSERD14519.1;ae=true;de=true;minCov=526;pc=1
MBAE01000331.1	GeMoMa	CDS	18945	19024	.	-	2	ID=cds-439511;Parent=PASSSERD14519.1;ae=true;de=true;minCov=458;pc=1
MBAE01000331.1	GeMoMa	CDS	19428	19533	.	-	0	ID=cds-439510;Parent=PASSSERD14519.1;ae=true;de=true;minCov=318;pc=1
MBAE01000331.1	GeMoMa	CDS	20568	20648	.	-	0	ID=cds-439509;Parent=PASSSERD14519.1;ae=true;de=true;minCov=44;pc=1
MBAE01000331.1	GeMoMa	CDS	22549	22619	.	-	2	ID=cds-439508;Parent=PASSSERD14519.1;ae=false;de=false;minCov=0;pc=0.5634
MBAE01000331.1	GeMoMa	CDS	22718	22760	.	-	0	ID=cds-439507;Parent=PASSSERD14519.1;ae=true;de=true;minCov=7;pc=1
MBAE01000331.1	GeMoMa	CDS	22836	22874	.	-	0	ID=cds-439506;Parent=PASSSERD14519.1;ae=true;de=true;minCov=9;pc=1
MBAE01000331.1	GeMoMa	CDS	23139	23250	.	-	1	ID=cds-439505;Parent=PASSSERD14519.1;ae=false;de=false;minCov=2;pc=1
MBAE01000331.1	GeMoMa	CDS	25875	25915	.	-	0	ID=cds-439504;Parent=PASSSERD14519.1;de=false;minCov=47;pc=1
MBAE01000331.1	AnnotationFinalizer_	five_prime_UTR	25916	26097	.	-	.	ID=five_prime_utr-59748;Parent=PASSSERD14519.1
MBAE01000331.1	AnnotationFinalizer_	three_prime_UTR	12044	12143	.	-	.	ID=three_prime_utr-48455;Parent=PASSSERD14519.1
MBAE01000331.1	GeMoMa	mRNA	12044	26097	1528	-	.	ID=PASSSERD14519.2;Parent=PASSSERD14519;aa=478;alternative="pyrgi_gene-DENND6A";avgCov=398.6632;bestScore=2563;ce=18;evidence=2;iAA=0.5885;lpm=27;maxGap=11;maxScore=2612;minCov=2;minSplitReads=0;nps=0;oldID=onychos_rna-XM_041425636.1_R1;pAA=0.7078;prediction=1;raa=493;rce=17;ref-gene=onychos_gene-DENND6A;start=M;stop=*;sumWeight=2.0;tae=0.9412;tde=0.8824;tie=0.8235;tpc=1
MBAE01000331.1	GeMoMa	exon	12044	12266	.	-	.	ID=nbis-exon-487658;Parent=PASSSERD14519.2;de=false;minCov=47;pc=1
MBAE01000331.1	GeMoMa	exon	12540	12614	.	-	.	ID=nbis-exon-487659;Parent=PASSSERD14519.2;de=false;minCov=47;pc=1
MBAE01000331.1	GeMoMa	exon	13174	13276	.	-	.	ID=nbis-exon-487660;Parent=PASSSERD14519.2;de=false;minCov=47;pc=1
MBAE01000331.1	GeMoMa	exon	13937	14046	.	-	.	ID=nbis-exon-487661;Parent=PASSSERD14519.2;de=false;minCov=47;pc=1
MBAE01000331.1	GeMoMa	exon	14378	14431	.	-	.	ID=nbis-exon-487662;Parent=PASSSERD14519.2;de=false;minCov=47;pc=1
MBAE01000331.1	GeMoMa	exon	14676	14765	.	-	.	ID=nbis-exon-487663;Parent=PASSSERD14519.2;de=false;minCov=47;pc=1
MBAE01000331.1	GeMoMa	exon	15240	15304	.	-	.	ID=nbis-exon-487664;Parent=PASSSERD14519.2;de=false;minCov=47;pc=1
MBAE01000331.1	GeMoMa	exon	15430	15495	.	-	.	ID=nbis-exon-487665;Parent=PASSSERD14519.2;de=false;minCov=47;pc=1
MBAE01000331.1	GeMoMa	exon	16109	16203	.	-	.	ID=nbis-exon-487666;Parent=PASSSERD14519.2;de=false;minCov=47;pc=1
MBAE01000331.1	GeMoMa	exon	16284	16379	.	-	.	ID=nbis-exon-487667;Parent=PASSSERD14519.2;de=false;minCov=47;pc=1
MBAE01000331.1	GeMoMa	exon	17035	17157	.	-	.	ID=nbis-exon-487668;Parent=PASSSERD14519.2;de=false;minCov=47;pc=1
MBAE01000331.1	GeMoMa	exon	18068	18123	.	-	.	ID=nbis-exon-487669;Parent=PASSSERD14519.2;de=false;minCov=47;pc=1
MBAE01000331.1	GeMoMa	exon	18716	18778	.	-	.	ID=nbis-exon-487670;Parent=PASSSERD14519.2;de=false;minCov=47;pc=1
MBAE01000331.1	GeMoMa	exon	18945	19024	.	-	.	ID=nbis-exon-487671;Parent=PASSSERD14519.2;de=false;minCov=47;pc=1
MBAE01000331.1	GeMoMa	exon	22718	22760	.	-	.	ID=nbis-exon-487672;Parent=PASSSERD14519.2;de=false;minCov=47;pc=1
MBAE01000331.1	GeMoMa	exon	22836	22874	.	-	.	ID=nbis-exon-487673;Parent=PASSSERD14519.2;de=false;minCov=47;pc=1
MBAE01000331.1	GeMoMa	exon	23139	23250	.	-	.	ID=nbis-exon-487674;Parent=PASSSERD14519.2;de=false;minCov=47;pc=1
MBAE01000331.1	GeMoMa	exon	25875	26097	.	-	.	ID=nbis-exon-487675;Parent=PASSSERD14519.2;de=false;minCov=47;pc=1
MBAE01000331.1	GeMoMa	CDS	12144	12266	.	-	0	ID=cds-439542;Parent=PASSSERD14519.2;ae=true;minCov=684;pc=1
MBAE01000331.1	GeMoMa	CDS	12540	12614	.	-	0	ID=cds-439541;Parent=PASSSERD14519.2;ae=true;de=true;minCov=512;pc=1
MBAE01000331.1	GeMoMa	CDS	13174	13276	.	-	1	ID=cds-439540;Parent=PASSSERD14519.2;ae=true;de=true;minCov=366;pc=1
MBAE01000331.1	GeMoMa	CDS	13937	14046	.	-	0	ID=cds-439539;Parent=PASSSERD14519.2;ae=true;de=true;minCov=263;pc=1
MBAE01000331.1	GeMoMa	CDS	14378	14431	.	-	0	ID=cds-439538;Parent=PASSSERD14519.2;ae=true;de=true;minCov=312;pc=1
MBAE01000331.1	GeMoMa	CDS	14676	14765	.	-	0	ID=cds-439537;Parent=PASSSERD14519.2;ae=true;de=true;minCov=253;pc=1
MBAE01000331.1	GeMoMa	CDS	15240	15304	.	-	2	ID=cds-439536;Parent=PASSSERD14519.2;ae=true;de=true;minCov=288;pc=1
MBAE01000331.1	GeMoMa	CDS	15430	15495	.	-	2	ID=cds-439535;Parent=PASSSERD14519.2;ae=true;de=true;minCov=350;pc=1
MBAE01000331.1	GeMoMa	CDS	16109	16203	.	-	1	ID=cds-439534;Parent=PASSSERD14519.2;ae=true;de=true;minCov=257;pc=1
MBAE01000331.1	GeMoMa	CDS	16284	16379	.	-	1	ID=cds-439533;Parent=PASSSERD14519.2;ae=true;de=true;minCov=299;pc=1
MBAE01000331.1	GeMoMa	CDS	17035	17157	.	-	1	ID=cds-439532;Parent=PASSSERD14519.2;ae=true;de=true;minCov=518;pc=1
MBAE01000331.1	GeMoMa	CDS	18068	18123	.	-	0	ID=cds-439531;Parent=PASSSERD14519.2;ae=true;de=true;minCov=410;pc=1
MBAE01000331.1	GeMoMa	CDS	18716	18778	.	-	0	ID=cds-439530;Parent=PASSSERD14519.2;ae=true;de=true;minCov=526;pc=1
MBAE01000331.1	GeMoMa	CDS	18945	19024	.	-	2	ID=cds-439529;Parent=PASSSERD14519.2;ae=true;de=true;minCov=458;pc=1
MBAE01000331.1	GeMoMa	CDS	22718	22760	.	-	0	ID=cds-439528;Parent=PASSSERD14519.2;ae=true;de=true;minCov=7;pc=1
MBAE01000331.1	GeMoMa	CDS	22836	22874	.	-	0	ID=cds-439527;Parent=PASSSERD14519.2;ae=true;de=true;minCov=9;pc=1
MBAE01000331.1	GeMoMa	CDS	23139	23250	.	-	1	ID=cds-439526;Parent=PASSSERD14519.2;ae=false;de=false;minCov=2;pc=1
MBAE01000331.1	GeMoMa	CDS	25875	25915	.	-	0	ID=cds-439525;Parent=PASSSERD14519.2;de=false;minCov=47;pc=1
MBAE01000331.1	AnnotationFinalizer_	five_prime_UTR	25916	26097	.	-	.	ID=five_prime_utr-59749;Parent=PASSSERD14519.2
MBAE01000331.1	AnnotationFinalizer_	three_prime_UTR	12044	12143	.	-	.	ID=three_prime_utr-48456;Parent=PASSSERD14519.2
MBAE01000331.1	GAF	gene	73594	105947	.	+	.	ID=PASSSERD14520;combinedEvidence=3;complete=3;maxEvidence=2;maxTie=1.0;transcripts=3
MBAE01000331.1	GeMoMa	mRNA	73594	105947	4550	+	.	ID=PASSSERD14520.1;Parent=PASSSERD14520;aa=897;alternative="onychos_gene-PPP6R2";avgCov=1916.537;bestScore=4550;ce=22;evidence=2;iAA=0.9556;lpm=518;maxGap=21;maxScore=4827;minCov=14;minSplitReads=0;nps=0;oldID=montanus_rna-XM_039704555.1_R0;pAA=0.9642;prediction=0;raa=923;rce=22;ref-gene=montanus_gene-PPP6R2;start=M;stop=*;sumWeight=1.8;tae=0.9524;tde=0.9524;tie=0.9048;tpc=1
MBAE01000331.1	GeMoMa	exon	73594	74160	.	+	.	ID=nbis-exon-487695;Parent=PASSSERD14520.1;de=true;minCov=387;pc=1
MBAE01000331.1	GeMoMa	exon	76971	77157	.	+	.	ID=nbis-exon-487696;Parent=PASSSERD14520.1;de=true;minCov=387;pc=1
MBAE01000331.1	GeMoMa	exon	77965	78102	.	+	.	ID=nbis-exon-487697;Parent=PASSSERD14520.1;de=true;minCov=387;pc=1
MBAE01000331.1	GeMoMa	exon	79459	79524	.	+	.	ID=nbis-exon-487698;Parent=PASSSERD14520.1;de=true;minCov=387;pc=1
MBAE01000331.1	GeMoMa	exon	80389	80501	.	+	.	ID=nbis-exon-487699;Parent=PASSSERD14520.1;de=true;minCov=387;pc=1
MBAE01000331.1	GeMoMa	exon	82541	82576	.	+	.	ID=nbis-exon-487700;Parent=PASSSERD14520.1;de=true;minCov=387;pc=1
MBAE01000331.1	GeMoMa	exon	82896	83022	.	+	.	ID=nbis-exon-487701;Parent=PASSSERD14520.1;de=true;minCov=387;pc=1
MBAE01000331.1	GeMoMa	exon	83670	83822	.	+	.	ID=nbis-exon-487702;Parent=PASSSERD14520.1;de=true;minCov=387;pc=1
MBAE01000331.1	GeMoMa	exon	84526	84747	.	+	.	ID=nbis-exon-487703;Parent=PASSSERD14520.1;de=true;minCov=387;pc=1
MBAE01000331.1	GeMoMa	exon	86014	86078	.	+	.	ID=nbis-exon-487704;Parent=PASSSERD14520.1;de=true;minCov=387;pc=1
MBAE01000331.1	GeMoMa	exon	88345	88460	.	+	.	ID=nbis-exon-487705;Parent=PASSSERD14520.1;de=true;minCov=387;pc=1
MBAE01000331.1	GeMoMa	exon	89283	89368	.	+	.	ID=nbis-exon-487706;Parent=PASSSERD14520.1;de=true;minCov=387;pc=1
MBAE01000331.1	GeMoMa	exon	89659	89739	.	+	.	ID=nbis-exon-487707;Parent=PASSSERD14520.1;de=true;minCov=387;pc=1
MBAE01000331.1	GeMoMa	exon	90092	90189	.	+	.	ID=nbis-exon-487708;Parent=PASSSERD14520.1;de=true;minCov=387;pc=1
MBAE01000331.1	GeMoMa	exon	92150	92207	.	+	.	ID=nbis-exon-487709;Parent=PASSSERD14520.1;de=true;minCov=387;pc=1
MBAE01000331.1	GeMoMa	exon	93223	93350	.	+	.	ID=nbis-exon-487710;Parent=PASSSERD14520.1;de=true;minCov=387;pc=1
MBAE01000331.1	GeMoMa	exon	94178	94332	.	+	.	ID=nbis-exon-487711;Parent=PASSSERD14520.1;de=true;minCov=387;pc=1
MBAE01000331.1	GeMoMa	exon	97013	97166	.	+	.	ID=nbis-exon-487712;Parent=PASSSERD14520.1;de=true;minCov=387;pc=1
MBAE01000331.1	GeMoMa	exon	97496	97584	.	+	.	ID=nbis-exon-487713;Parent=PASSSERD14520.1;de=true;minCov=387;pc=1
MBAE01000331.1	GeMoMa	exon	98015	98195	.	+	.	ID=nbis-exon-487714;Parent=PASSSERD14520.1;de=true;minCov=387;pc=1
MBAE01000331.1	GeMoMa	exon	101658	101816	.	+	.	ID=nbis-exon-487715;Parent=PASSSERD14520.1;de=true;minCov=387;pc=1
MBAE01000331.1	GeMoMa	exon	102470	105947	.	+	.	ID=nbis-exon-487716;Parent=PASSSERD14520.1;de=true;minCov=387;pc=1
MBAE01000331.1	GeMoMa	CDS	73934	74160	.	+	0	ID=cds-439557;Parent=PASSSERD14520.1;de=true;minCov=387;pc=1
MBAE01000331.1	GeMoMa	CDS	76971	77157	.	+	1	ID=cds-439558;Parent=PASSSERD14520.1;ae=true;de=true;minCov=1418;pc=1
MBAE01000331.1	GeMoMa	CDS	77965	78102	.	+	0	ID=cds-439559;Parent=PASSSERD14520.1;ae=true;de=true;minCov=1827;pc=1
MBAE01000331.1	GeMoMa	CDS	79459	79524	.	+	0	ID=cds-439560;Parent=PASSSERD14520.1;ae=true;de=true;minCov=1797;pc=1
MBAE01000331.1	GeMoMa	CDS	80389	80501	.	+	0	ID=cds-439561;Parent=PASSSERD14520.1;ae=true;de=true;minCov=267;pc=1
MBAE01000331.1	GeMoMa	CDS	82541	82576	.	+	1	ID=cds-439562;Parent=PASSSERD14520.1;ae=false;de=false;minCov=14;pc=1
MBAE01000331.1	GeMoMa	CDS	82896	83022	.	+	1	ID=cds-439563;Parent=PASSSERD14520.1;ae=true;de=true;minCov=129;pc=1
MBAE01000331.1	GeMoMa	CDS	83670	83822	.	+	0	ID=cds-439564;Parent=PASSSERD14520.1;ae=true;de=true;minCov=1336;pc=1
MBAE01000331.1	GeMoMa	CDS	84526	84747	.	+	0	ID=cds-439565;Parent=PASSSERD14520.1;ae=true;de=true;minCov=1480;pc=1
MBAE01000331.1	GeMoMa	CDS	86014	86078	.	+	0	ID=cds-439566;Parent=PASSSERD14520.1;ae=true;de=true;minCov=1366;pc=1
MBAE01000331.1	GeMoMa	CDS	88345	88460	.	+	1	ID=cds-439567;Parent=PASSSERD14520.1;ae=true;de=true;minCov=1203;pc=1
MBAE01000331.1	GeMoMa	CDS	89283	89368	.	+	2	ID=cds-439568;Parent=PASSSERD14520.1;ae=true;de=true;minCov=2452;pc=1
MBAE01000331.1	GeMoMa	CDS	89659	89739	.	+	0	ID=cds-439569;Parent=PASSSERD14520.1;ae=true;de=true;minCov=2810;pc=1
MBAE01000331.1	GeMoMa	CDS	90092	90189	.	+	0	ID=cds-439570;Parent=PASSSERD14520.1;ae=true;de=true;minCov=2584;pc=1
MBAE01000331.1	GeMoMa	CDS	92150	92207	.	+	1	ID=cds-439571;Parent=PASSSERD14520.1;ae=true;de=true;minCov=2302;pc=1
MBAE01000331.1	GeMoMa	CDS	93223	93350	.	+	0	ID=cds-439572;Parent=PASSSERD14520.1;ae=true;de=true;minCov=1779;pc=1
MBAE01000331.1	GeMoMa	CDS	94178	94332	.	+	1	ID=cds-439573;Parent=PASSSERD14520.1;ae=true;de=true;minCov=1749;pc=1
MBAE01000331.1	GeMoMa	CDS	97013	97166	.	+	2	ID=cds-439574;Parent=PASSSERD14520.1;ae=true;de=true;minCov=1808;pc=1
MBAE01000331.1	GeMoMa	CDS	97496	97584	.	+	1	ID=cds-439575;Parent=PASSSERD14520.1;ae=true;de=true;minCov=1550;pc=1
MBAE01000331.1	GeMoMa	CDS	98015	98195	.	+	2	ID=cds-439576;Parent=PASSSERD14520.1;ae=true;de=true;minCov=2029;pc=1
MBAE01000331.1	GeMoMa	CDS	101658	101816	.	+	1	ID=cds-439577;Parent=PASSSERD14520.1;ae=true;de=true;minCov=2017;pc=1
MBAE01000331.1	GeMoMa	CDS	102470	102521	.	+	1	ID=cds-439578;Parent=PASSSERD14520.1;ae=true;minCov=1745;pc=1
MBAE01000331.1	AnnotationFinalizer_	five_prime_UTR	73594	73933	.	+	.	ID=five_prime_utr-59756;Parent=PASSSERD14520.1
MBAE01000331.1	AnnotationFinalizer_	three_prime_UTR	102522	105947	.	+	.	ID=three_prime_utr-48458;Parent=PASSSERD14520.1
MBAE01000331.1	GeMoMa	mRNA	73594	105947	1871	+	.	ID=PASSSERD14520.2;Parent=PASSSERD14520;aa=894;alternative="montanus_gene-PPP6R3";avgCov=1765.418;bestScore=4468;ce=22;evidence=2;iAA=0.4595;lpm=15;maxGap=27;maxScore=4483;minCov=1;minSplitReads=0;nps=0;oldID=onychos_rna-XM_041421189.1_R1;pAA=0.6301;prediction=1;raa=874;rce=22;ref-gene=onychos_gene-PPP6R3;start=M;stop=*;sumWeight=1.8;tae=0.9048;tde=0.9048;tie=0.8571;tpc=1
MBAE01000331.1	GeMoMa	exon	73594	74160	.	+	.	ID=nbis-exon-487717;Parent=PASSSERD14520.2;de=true;minCov=387;pc=1
MBAE01000331.1	GeMoMa	exon	76971	77157	.	+	.	ID=nbis-exon-487718;Parent=PASSSERD14520.2;de=true;minCov=387;pc=1
MBAE01000331.1	GeMoMa	exon	77965	78102	.	+	.	ID=nbis-exon-487719;Parent=PASSSERD14520.2;de=true;minCov=387;pc=1
MBAE01000331.1	GeMoMa	exon	79459	79524	.	+	.	ID=nbis-exon-487720;Parent=PASSSERD14520.2;de=true;minCov=387;pc=1
MBAE01000331.1	GeMoMa	exon	80389	80501	.	+	.	ID=nbis-exon-487721;Parent=PASSSERD14520.2;de=true;minCov=387;pc=1
MBAE01000331.1	GeMoMa	exon	82896	83022	.	+	.	ID=nbis-exon-487722;Parent=PASSSERD14520.2;de=true;minCov=387;pc=1
MBAE01000331.1	GeMoMa	exon	83670	83822	.	+	.	ID=nbis-exon-487723;Parent=PASSSERD14520.2;de=true;minCov=387;pc=1
MBAE01000331.1	GeMoMa	exon	84526	84747	.	+	.	ID=nbis-exon-487724;Parent=PASSSERD14520.2;de=true;minCov=387;pc=1
MBAE01000331.1	GeMoMa	exon	86014	86078	.	+	.	ID=nbis-exon-487725;Parent=PASSSERD14520.2;de=true;minCov=387;pc=1
MBAE01000331.1	GeMoMa	exon	88345	88460	.	+	.	ID=nbis-exon-487726;Parent=PASSSERD14520.2;de=true;minCov=387;pc=1
MBAE01000331.1	GeMoMa	exon	89283	89368	.	+	.	ID=nbis-exon-487727;Parent=PASSSERD14520.2;de=true;minCov=387;pc=1
MBAE01000331.1	GeMoMa	exon	89659	89739	.	+	.	ID=nbis-exon-487728;Parent=PASSSERD14520.2;de=true;minCov=387;pc=1
MBAE01000331.1	GeMoMa	exon	90092	90189	.	+	.	ID=nbis-exon-487729;Parent=PASSSERD14520.2;de=true;minCov=387;pc=1
MBAE01000331.1	GeMoMa	exon	92150	92207	.	+	.	ID=nbis-exon-487730;Parent=PASSSERD14520.2;de=true;minCov=387;pc=1
MBAE01000331.1	GeMoMa	exon	93223	93350	.	+	.	ID=nbis-exon-487731;Parent=PASSSERD14520.2;de=true;minCov=387;pc=1
MBAE01000331.1	GeMoMa	exon	94178	94332	.	+	.	ID=nbis-exon-487732;Parent=PASSSERD14520.2;de=true;minCov=387;pc=1
MBAE01000331.1	GeMoMa	exon	97013	97166	.	+	.	ID=nbis-exon-487733;Parent=PASSSERD14520.2;de=true;minCov=387;pc=1
MBAE01000331.1	GeMoMa	exon	97496	97584	.	+	.	ID=nbis-exon-487734;Parent=PASSSERD14520.2;de=true;minCov=387;pc=1
MBAE01000331.1	GeMoMa	exon	98015	98195	.	+	.	ID=nbis-exon-487735;Parent=PASSSERD14520.2;de=true;minCov=387;pc=1
MBAE01000331.1	GeMoMa	exon	99133	99245	.	+	.	ID=nbis-exon-487736;Parent=PASSSERD14520.2;de=true;minCov=387;pc=1
MBAE01000331.1	GeMoMa	exon	99326	99398	.	+	.	ID=nbis-exon-487737;Parent=PASSSERD14520.2;de=true;minCov=387;pc=1
MBAE01000331.1	GeMoMa	exon	102470	105947	.	+	.	ID=nbis-exon-487738;Parent=PASSSERD14520.2;de=true;minCov=387;pc=1
MBAE01000331.1	GeMoMa	CDS	73934	74160	.	+	0	ID=cds-439579;Parent=PASSSERD14520.2;de=true;minCov=387;pc=1
MBAE01000331.1	GeMoMa	CDS	76971	77157	.	+	1	ID=cds-439580;Parent=PASSSERD14520.2;ae=true;de=true;minCov=1418;pc=1
MBAE01000331.1	GeMoMa	CDS	77965	78102	.	+	0	ID=cds-439581;Parent=PASSSERD14520.2;ae=true;de=true;minCov=1827;pc=1
MBAE01000331.1	GeMoMa	CDS	79459	79524	.	+	0	ID=cds-439582;Parent=PASSSERD14520.2;ae=true;de=true;minCov=1797;pc=1
MBAE01000331.1	GeMoMa	CDS	80389	80501	.	+	0	ID=cds-439583;Parent=PASSSERD14520.2;ae=true;de=true;minCov=267;pc=1
MBAE01000331.1	GeMoMa	CDS	82896	83022	.	+	1	ID=cds-439584;Parent=PASSSERD14520.2;ae=true;de=true;minCov=129;pc=1
MBAE01000331.1	GeMoMa	CDS	83670	83822	.	+	0	ID=cds-439585;Parent=PASSSERD14520.2;ae=true;de=true;minCov=1336;pc=1
MBAE01000331.1	GeMoMa	CDS	84526	84747	.	+	0	ID=cds-439586;Parent=PASSSERD14520.2;ae=true;de=true;minCov=1480;pc=1
MBAE01000331.1	GeMoMa	CDS	86014	86078	.	+	0	ID=cds-439587;Parent=PASSSERD14520.2;ae=true;de=true;minCov=1366;pc=1
MBAE01000331.1	GeMoMa	CDS	88345	88460	.	+	1	ID=cds-439588;Parent=PASSSERD14520.2;ae=true;de=true;minCov=1203;pc=1
MBAE01000331.1	GeMoMa	CDS	89283	89368	.	+	2	ID=cds-439589;Parent=PASSSERD14520.2;ae=true;de=true;minCov=2452;pc=1
MBAE01000331.1	GeMoMa	CDS	89659	89739	.	+	0	ID=cds-439590;Parent=PASSSERD14520.2;ae=true;de=true;minCov=2810;pc=1
MBAE01000331.1	GeMoMa	CDS	90092	90189	.	+	0	ID=cds-439591;Parent=PASSSERD14520.2;ae=true;de=true;minCov=2584;pc=1
MBAE01000331.1	GeMoMa	CDS	92150	92207	.	+	1	ID=cds-439592;Parent=PASSSERD14520.2;ae=true;de=true;minCov=2302;pc=1
MBAE01000331.1	GeMoMa	CDS	93223	93350	.	+	0	ID=cds-439593;Parent=PASSSERD14520.2;ae=true;de=true;minCov=1779;pc=1
MBAE01000331.1	GeMoMa	CDS	94178	94332	.	+	1	ID=cds-439594;Parent=PASSSERD14520.2;ae=true;de=true;minCov=1749;pc=1
MBAE01000331.1	GeMoMa	CDS	97013	97166	.	+	2	ID=cds-439595;Parent=PASSSERD14520.2;ae=true;de=true;minCov=1808;pc=1
MBAE01000331.1	GeMoMa	CDS	97496	97584	.	+	1	ID=cds-439596;Parent=PASSSERD14520.2;ae=true;de=true;minCov=1550;pc=1
MBAE01000331.1	GeMoMa	CDS	98015	98195	.	+	2	ID=cds-439597;Parent=PASSSERD14520.2;ae=true;de=true;minCov=2029;pc=1
MBAE01000331.1	GeMoMa	CDS	99133	99245	.	+	1	ID=cds-439598;Parent=PASSSERD14520.2;ae=false;de=false;minCov=1;pc=1
MBAE01000331.1	GeMoMa	CDS	99326	99398	.	+	2	ID=cds-439599;Parent=PASSSERD14520.2;ae=false;de=false;minCov=30;pc=1
MBAE01000331.1	GeMoMa	CDS	102470	102521	.	+	1	ID=cds-439600;Parent=PASSSERD14520.2;ae=true;minCov=1745;pc=1
MBAE01000331.1	AnnotationFinalizer_	five_prime_UTR	73594	73933	.	+	.	ID=five_prime_utr-59757;Parent=PASSSERD14520.2
MBAE01000331.1	AnnotationFinalizer_	three_prime_UTR	102522	105947	.	+	.	ID=three_prime_utr-48459;Parent=PASSSERD14520.2
MBAE01000331.1	GeMoMa	mRNA	73594	105947	4389	+	.	ID=PASSSERD14520.3;Parent=PASSSERD14520;aa=885;avgCov=1942.3156;bestScore=4389;ce=21;evidence=1;iAA=0.9205;lpm=323;maxGap=53;maxScore=4918;minCov=129;minSplitReads=24;nps=0;oldID=pyrgi_rna-XM_041470266.1_R0;pAA=0.9258;prediction=0;raa=943;rce=22;ref-gene=pyrgi_gene-PPP6R2;start=M;stop=*;sumWeight=1.0;tae=1;tde=1;tie=1;tpc=1
MBAE01000331.1	GeMoMa	exon	73594	74160	.	+	.	ID=nbis-exon-487739;Parent=PASSSERD14520.3;de=true;minCov=387;pc=1
MBAE01000331.1	GeMoMa	exon	76971	77157	.	+	.	ID=nbis-exon-487740;Parent=PASSSERD14520.3;de=true;minCov=387;pc=1
MBAE01000331.1	GeMoMa	exon	77965	78102	.	+	.	ID=nbis-exon-487741;Parent=PASSSERD14520.3;de=true;minCov=387;pc=1
MBAE01000331.1	GeMoMa	exon	79459	79524	.	+	.	ID=nbis-exon-487742;Parent=PASSSERD14520.3;de=true;minCov=387;pc=1
MBAE01000331.1	GeMoMa	exon	80389	80501	.	+	.	ID=nbis-exon-487743;Parent=PASSSERD14520.3;de=true;minCov=387;pc=1
MBAE01000331.1	GeMoMa	exon	82896	83022	.	+	.	ID=nbis-exon-487744;Parent=PASSSERD14520.3;de=true;minCov=387;pc=1
MBAE01000331.1	GeMoMa	exon	83670	83822	.	+	.	ID=nbis-exon-487745;Parent=PASSSERD14520.3;de=true;minCov=387;pc=1
MBAE01000331.1	GeMoMa	exon	84526	84747	.	+	.	ID=nbis-exon-487746;Parent=PASSSERD14520.3;de=true;minCov=387;pc=1
MBAE01000331.1	GeMoMa	exon	86014	86078	.	+	.	ID=nbis-exon-487747;Parent=PASSSERD14520.3;de=true;minCov=387;pc=1
MBAE01000331.1	GeMoMa	exon	88345	88460	.	+	.	ID=nbis-exon-487748;Parent=PASSSERD14520.3;de=true;minCov=387;pc=1
MBAE01000331.1	GeMoMa	exon	89283	89368	.	+	.	ID=nbis-exon-487749;Parent=PASSSERD14520.3;de=true;minCov=387;pc=1
MBAE01000331.1	GeMoMa	exon	89659	89739	.	+	.	ID=nbis-exon-487750;Parent=PASSSERD14520.3;de=true;minCov=387;pc=1
MBAE01000331.1	GeMoMa	exon	90092	90189	.	+	.	ID=nbis-exon-487751;Parent=PASSSERD14520.3;de=true;minCov=387;pc=1
MBAE01000331.1	GeMoMa	exon	92150	92207	.	+	.	ID=nbis-exon-487752;Parent=PASSSERD14520.3;de=true;minCov=387;pc=1
MBAE01000331.1	GeMoMa	exon	93223	93350	.	+	.	ID=nbis-exon-487753;Parent=PASSSERD14520.3;de=true;minCov=387;pc=1
MBAE01000331.1	GeMoMa	exon	94178	94332	.	+	.	ID=nbis-exon-487754;Parent=PASSSERD14520.3;de=true;minCov=387;pc=1
MBAE01000331.1	GeMoMa	exon	97013	97166	.	+	.	ID=nbis-exon-487755;Parent=PASSSERD14520.3;de=true;minCov=387;pc=1
MBAE01000331.1	GeMoMa	exon	97496	97584	.	+	.	ID=nbis-exon-487756;Parent=PASSSERD14520.3;de=true;minCov=387;pc=1
MBAE01000331.1	GeMoMa	exon	98015	98195	.	+	.	ID=nbis-exon-487757;Parent=PASSSERD14520.3;de=true;minCov=387;pc=1
MBAE01000331.1	GeMoMa	exon	101658	101816	.	+	.	ID=nbis-exon-487758;Parent=PASSSERD14520.3;de=true;minCov=387;pc=1
MBAE01000331.1	GeMoMa	exon	102470	105947	.	+	.	ID=nbis-exon-487759;Parent=PASSSERD14520.3;de=true;minCov=387;pc=1
MBAE01000331.1	GeMoMa	CDS	73934	74160	.	+	0	ID=cds-439601;Parent=PASSSERD14520.3;de=true;minCov=387;pc=1
MBAE01000331.1	GeMoMa	CDS	76971	77157	.	+	1	ID=cds-439602;Parent=PASSSERD14520.3;ae=true;de=true;minCov=1418;pc=1
MBAE01000331.1	GeMoMa	CDS	77965	78102	.	+	0	ID=cds-439603;Parent=PASSSERD14520.3;ae=true;de=true;minCov=1827;pc=1
MBAE01000331.1	GeMoMa	CDS	79459	79524	.	+	0	ID=cds-439604;Parent=PASSSERD14520.3;ae=true;de=true;minCov=1797;pc=1
MBAE01000331.1	GeMoMa	CDS	80389	80501	.	+	0	ID=cds-439605;Parent=PASSSERD14520.3;ae=true;de=true;minCov=267;pc=1
MBAE01000331.1	GeMoMa	CDS	82896	83022	.	+	1	ID=cds-439606;Parent=PASSSERD14520.3;ae=true;de=true;minCov=129;pc=1
MBAE01000331.1	GeMoMa	CDS	83670	83822	.	+	0	ID=cds-439607;Parent=PASSSERD14520.3;ae=true;de=true;minCov=1336;pc=1
MBAE01000331.1	GeMoMa	CDS	84526	84747	.	+	0	ID=cds-439608;Parent=PASSSERD14520.3;ae=true;de=true;minCov=1480;pc=1
MBAE01000331.1	GeMoMa	CDS	86014	86078	.	+	0	ID=cds-439609;Parent=PASSSERD14520.3;ae=true;de=true;minCov=1366;pc=1
MBAE01000331.1	GeMoMa	CDS	88345	88460	.	+	1	ID=cds-439610;Parent=PASSSERD14520.3;ae=true;de=true;minCov=1203;pc=1
MBAE01000331.1	GeMoMa	CDS	89283	89368	.	+	2	ID=cds-439611;Parent=PASSSERD14520.3;ae=true;de=true;minCov=2452;pc=1
MBAE01000331.1	GeMoMa	CDS	89659	89739	.	+	0	ID=cds-439612;Parent=PASSSERD14520.3;ae=true;de=true;minCov=2810;pc=1
MBAE01000331.1	GeMoMa	CDS	90092	90189	.	+	0	ID=cds-439613;Parent=PASSSERD14520.3;ae=true;de=true;minCov=2584;pc=1
MBAE01000331.1	GeMoMa	CDS	92150	92207	.	+	1	ID=cds-439614;Parent=PASSSERD14520.3;ae=true;de=true;minCov=2302;pc=1
MBAE01000331.1	GeMoMa	CDS	93223	93350	.	+	0	ID=cds-439615;Parent=PASSSERD14520.3;ae=true;de=true;minCov=1779;pc=1
MBAE01000331.1	GeMoMa	CDS	94178	94332	.	+	1	ID=cds-439616;Parent=PASSSERD14520.3;ae=true;de=true;minCov=1749;pc=1
MBAE01000331.1	GeMoMa	CDS	97013	97166	.	+	2	ID=cds-439617;Parent=PASSSERD14520.3;ae=true;de=true;minCov=1808;pc=1
MBAE01000331.1	GeMoMa	CDS	97496	97584	.	+	1	ID=cds-439618;Parent=PASSSERD14520.3;ae=true;de=true;minCov=1550;pc=1
MBAE01000331.1	GeMoMa	CDS	98015	98195	.	+	2	ID=cds-439619;Parent=PASSSERD14520.3;ae=true;de=true;minCov=2029;pc=1
MBAE01000331.1	GeMoMa	CDS	101658	101816	.	+	1	ID=cds-439620;Parent=PASSSERD14520.3;ae=true;de=true;minCov=2017;pc=1
MBAE01000331.1	GeMoMa	CDS	102470	102521	.	+	1	ID=cds-439621;Parent=PASSSERD14520.3;ae=true;minCov=1745;pc=1
MBAE01000331.1	AnnotationFinalizer_	five_prime_UTR	73594	73933	.	+	.	ID=five_prime_utr-59758;Parent=PASSSERD14520.3
MBAE01000331.1	AnnotationFinalizer_	three_prime_UTR	102522	105947	.	+	.	ID=three_prime_utr-48460;Parent=PASSSERD14520.3
MBAE01000382.1	GAF	gene	18434	26865	.	-	.	ID=PASSSERD14677;combinedEvidence=1;complete=1;maxEvidence=1;maxTie=0.0;transcripts=1
MBAE01000382.1	GeMoMa	mRNA	18434	26865	2280	-	.	ID=PASSSERD14677.1;Parent=PASSSERD14677;aa=423;avgCov=0.331;bestScore=2280;ce=9;evidence=1;iAA=1;lpm=423;maxGap=0;maxScore=2280;minCov=0;minSplitReads=0;nps=0;oldID=passerold_transcript:ENSPDOT00000007638_R0;pAA=1;prediction=0;raa=423;rce=9;ref-gene=passerold_gene:ENSPDOG00000005126;start=M;stop=*;sumWeight=0.8;tae=0;tde=0;tie=0;tpc=0.1103
MBAE01000382.1	GeMoMa	exon	18434	18491	.	-	.	ID=nbis-exon-490115;Parent=PASSSERD14677.1;de=false;minCov=0;pc=0.6796
MBAE01000382.1	GeMoMa	exon	19780	19984	.	-	.	ID=nbis-exon-490116;Parent=PASSSERD14677.1;de=false;minCov=0;pc=0.6796
MBAE01000382.1	GeMoMa	exon	21355	21457	.	-	.	ID=nbis-exon-490117;Parent=PASSSERD14677.1;de=false;minCov=0;pc=0.6796
MBAE01000382.1	GeMoMa	exon	21689	21708	.	-	.	ID=nbis-exon-490118;Parent=PASSSERD14677.1;de=false;minCov=0;pc=0.6796
MBAE01000382.1	GeMoMa	exon	22386	22436	.	-	.	ID=nbis-exon-490119;Parent=PASSSERD14677.1;de=false;minCov=0;pc=0.6796
MBAE01000382.1	GeMoMa	exon	22471	22539	.	-	.	ID=nbis-exon-490120;Parent=PASSSERD14677.1;de=false;minCov=0;pc=0.6796
MBAE01000382.1	GeMoMa	exon	23500	23955	.	-	.	ID=nbis-exon-490121;Parent=PASSSERD14677.1;de=false;minCov=0;pc=0.6796
MBAE01000382.1	GeMoMa	exon	23996	24096	.	-	.	ID=nbis-exon-490122;Parent=PASSSERD14677.1;de=false;minCov=0;pc=0.6796
MBAE01000382.1	GeMoMa	exon	26660	26865	.	-	.	ID=nbis-exon-490123;Parent=PASSSERD14677.1;de=false;minCov=0;pc=0.6796
MBAE01000382.1	GeMoMa	CDS	18434	18491	.	-	1	ID=cds-441748;Parent=PASSSERD14677.1;ae=false;minCov=0;pc=0
MBAE01000382.1	GeMoMa	CDS	19780	19984	.	-	2	ID=cds-441747;Parent=PASSSERD14677.1;ae=false;de=false;minCov=0;pc=0
MBAE01000382.1	GeMoMa	CDS	21355	21457	.	-	0	ID=cds-441746;Parent=PASSSERD14677.1;ae=false;de=false;minCov=0;pc=0
MBAE01000382.1	GeMoMa	CDS	21689	21708	.	-	2	ID=cds-441745;Parent=PASSSERD14677.1;ae=false;de=false;minCov=0;pc=0
MBAE01000382.1	GeMoMa	CDS	22386	22436	.	-	2	ID=cds-441744;Parent=PASSSERD14677.1;ae=false;de=false;minCov=0;pc=0
MBAE01000382.1	GeMoMa	CDS	22471	22539	.	-	2	ID=cds-441743;Parent=PASSSERD14677.1;ae=false;de=false;minCov=0;pc=0
MBAE01000382.1	GeMoMa	CDS	23500	23955	.	-	2	ID=cds-441742;Parent=PASSSERD14677.1;ae=false;de=false;minCov=0;pc=0
MBAE01000382.1	GeMoMa	CDS	23996	24096	.	-	1	ID=cds-441741;Parent=PASSSERD14677.1;ae=false;de=false;minCov=0;pc=0
MBAE01000382.1	GeMoMa	CDS	26660	26865	.	-	0	ID=cds-441740;Parent=PASSSERD14677.1;de=false;minCov=0;pc=0.6796
MBAE01000382.1	GAF	gene	36672	46902	.	-	.	ID=PASSSERD14678;combinedEvidence=1;complete=1;maxEvidence=1;maxTie=0.0;transcripts=1
MBAE01000382.1	GeMoMa	mRNA	36672	46902	410	-	.	ID=PASSSERD14678.1;Parent=PASSSERD14678;aa=488;avgCov=0;bestScore=1583;ce=3;evidence=1;iAA=0.2775;lpm=19;maxGap=173;maxScore=2109;minCov=0;minSplitReads=0;nps=0;oldID=montanus_rna-XM_039713345.1_R8;pAA=0.3944;prediction=8;raa=400;rce=2;ref-gene=montanus_gene-LOC120504159;start=M;stop=*;sumWeight=0.8;tae=0;tde=0;tie=0;tpc=0
MBAE01000382.1	GeMoMa	exon	36672	37670	.	-	.	ID=nbis-exon-490124;Parent=PASSSERD14678.1;de=false;minCov=0;pc=0
MBAE01000382.1	GeMoMa	exon	37700	37854	.	-	.	ID=nbis-exon-490125;Parent=PASSSERD14678.1;de=false;minCov=0;pc=0
MBAE01000382.1	GeMoMa	exon	46593	46902	.	-	.	ID=nbis-exon-490126;Parent=PASSSERD14678.1;de=false;minCov=0;pc=0
MBAE01000382.1	GeMoMa	CDS	36672	37670	.	-	0	ID=cds-441751;Parent=PASSSERD14678.1;ae=false;minCov=0;pc=0
MBAE01000382.1	GeMoMa	CDS	37700	37854	.	-	2	ID=cds-441750;Parent=PASSSERD14678.1;ae=false;de=false;minCov=0;pc=0
MBAE01000382.1	GeMoMa	CDS	46593	46902	.	-	0	ID=cds-441749;Parent=PASSSERD14678.1;de=false;minCov=0;pc=0
MBAE01001718.1	GAF	gene	1	1119	.	+	.	ID=PASSSERD15280;combinedEvidence=2;complete=1;maxEvidence=2;maxTie=0.0;transcripts=1
MBAE01001718.1	GeMoMa	mRNA	1	1119	330	+	.	ID=PASSSERD15280.1;Parent=PASSSERD15280;aa=304;alternative="pyrgi_id-LOC121352729.gene";avgCov=0.6491;bestScore=481;ce=2;evidence=2;iAA=0.352;lpm=29;maxGap=81;maxScore=746;minCov=0;minSplitReads=0;nps=0;oldID=montanus_id-LOC120512177_R1;pAA=0.4046;prediction=1;raa=142;rce=2;ref-gene=montanus_id-LOC120512177.gene;start=M;stop=*;sumWeight=1.8;tae=0;tde=0;tie=0;tpc=0.159
MBAE01001718.1	GeMoMa	exon	1	107	.	+	.	ID=nbis-exon-494465;Parent=PASSSERD15280.1;de=false;minCov=0;pc=0.8676
MBAE01001718.1	GeMoMa	exon	276	1119	.	+	.	ID=nbis-exon-494466;Parent=PASSSERD15280.1;de=false;minCov=0;pc=0.8676
MBAE01001718.1	GeMoMa	CDS	40	107	.	+	0	ID=cds-445581;Parent=PASSSERD15280.1;de=false;minCov=0;pc=0.8676
MBAE01001718.1	GeMoMa	CDS	276	1119	.	+	1	ID=cds-445582;Parent=PASSSERD15280.1;ae=false;minCov=0;pc=0.1019
MBAE01001718.1	AnnotationFinalizer_	five_prime_UTR	1	39	.	+	.	ID=five_prime_utr-60860;Parent=PASSSERD15280.1
MBAE01000593.1	GAF	gene	288	24581	.	-	.	ID=PASSSERD15042;combinedEvidence=2;complete=2;maxEvidence=1;maxTie=1.0;transcripts=2
MBAE01000593.1	GeMoMa	mRNA	288	24581	1227	-	.	ID=PASSSERD15042.1;Parent=PASSSERD15042;aa=312;avgCov=446.6709;bestScore=1227;ce=4;evidence=1;iAA=0.7944;lpm=78;maxGap=9;maxScore=1613;minCov=11;minSplitReads=0;nps=0;oldID=pyrgi_rna-XM_041482346.1_R0;pAA=0.866;prediction=0;raa=315;rce=4;ref-gene=pyrgi_gene-LOC121361552;start=M;stop=*;sumWeight=1.0;tae=1;tde=1;tie=0.6667;tpc=1
MBAE01000593.1	GeMoMa	exon	288	1242	.	-	.	ID=nbis-exon-493237;Parent=PASSSERD15042.1;de=true;minCov=131;pc=1
MBAE01000593.1	GeMoMa	exon	3062	3439	.	-	.	ID=nbis-exon-493238;Parent=PASSSERD15042.1;de=true;minCov=131;pc=1
MBAE01000593.1	GeMoMa	exon	11418	11582	.	-	.	ID=nbis-exon-493239;Parent=PASSSERD15042.1;de=true;minCov=131;pc=1
MBAE01000593.1	GeMoMa	exon	15096	15263	.	-	.	ID=nbis-exon-493240;Parent=PASSSERD15042.1;de=true;minCov=131;pc=1
MBAE01000593.1	GeMoMa	exon	24538	24581	.	-	.	ID=nbis-exon-493241;Parent=PASSSERD15042.1;de=true;minCov=131;pc=1
MBAE01000593.1	GeMoMa	CDS	977	1242	.	-	2	ID=cds-444519;Parent=PASSSERD15042.1;ae=true;minCov=580;pc=1
MBAE01000593.1	GeMoMa	CDS	3062	3439	.	-	2	ID=cds-444518;Parent=PASSSERD15042.1;ae=true;de=true;minCov=11;pc=1
MBAE01000593.1	GeMoMa	CDS	11418	11582	.	-	2	ID=cds-444517;Parent=PASSSERD15042.1;ae=true;de=true;minCov=135;pc=1
MBAE01000593.1	GeMoMa	CDS	15096	15222	.	-	0	ID=cds-444516;Parent=PASSSERD15042.1;de=true;minCov=131;pc=1
MBAE01000593.1	AnnotationFinalizer_	five_prime_UTR	15223	15263	.	-	.	ID=five_prime_utr-60598;Parent=PASSSERD15042.1
MBAE01000593.1	AnnotationFinalizer_	five_prime_UTR	24538	24581	.	-	.	ID=five_prime_utr-60597;Parent=PASSSERD15042.1
MBAE01000593.1	AnnotationFinalizer_	three_prime_UTR	288	976	.	-	.	ID=three_prime_utr-49190;Parent=PASSSERD15042.1
MBAE01000593.1	GeMoMa	mRNA	288	24581	1051	-	.	ID=PASSSERD15042.2;Parent=PASSSERD15042;aa=237;avgCov=583.2461;bestScore=1051;ce=4;evidence=1;iAA=0.8819;lpm=104;maxGap=1;maxScore=1203;minCov=131;minSplitReads=6;nps=0;oldID=montanus_rna-XM_039705766.1_R0;pAA=0.9156;prediction=0;raa=236;rce=4;ref-gene=montanus_gene-LOC120500629;start=M;stop=*;sumWeight=0.8;tae=1;tde=1;tie=1;tpc=1
MBAE01000593.1	GeMoMa	exon	288	1242	.	-	.	ID=nbis-exon-493242;Parent=PASSSERD15042.2;de=true;minCov=131;pc=1
MBAE01000593.1	GeMoMa	exon	3062	3214	.	-	.	ID=nbis-exon-493243;Parent=PASSSERD15042.2;de=true;minCov=131;pc=1
MBAE01000593.1	GeMoMa	exon	11418	11582	.	-	.	ID=nbis-exon-493244;Parent=PASSSERD15042.2;de=true;minCov=131;pc=1
MBAE01000593.1	GeMoMa	exon	15096	15263	.	-	.	ID=nbis-exon-493245;Parent=PASSSERD15042.2;de=true;minCov=131;pc=1
MBAE01000593.1	GeMoMa	exon	24538	24581	.	-	.	ID=nbis-exon-493246;Parent=PASSSERD15042.2;de=true;minCov=131;pc=1
MBAE01000593.1	GeMoMa	CDS	977	1242	.	-	2	ID=cds-444523;Parent=PASSSERD15042.2;ae=true;minCov=580;pc=1
MBAE01000593.1	GeMoMa	CDS	3062	3214	.	-	2	ID=cds-444522;Parent=PASSSERD15042.2;ae=true;de=true;minCov=624;pc=1
MBAE01000593.1	GeMoMa	CDS	11418	11582	.	-	2	ID=cds-444521;Parent=PASSSERD15042.2;ae=true;de=true;minCov=135;pc=1
MBAE01000593.1	GeMoMa	CDS	15096	15222	.	-	0	ID=cds-444520;Parent=PASSSERD15042.2;de=true;minCov=131;pc=1
MBAE01000593.1	AnnotationFinalizer_	five_prime_UTR	15223	15263	.	-	.	ID=five_prime_utr-60600;Parent=PASSSERD15042.2
MBAE01000593.1	AnnotationFinalizer_	five_prime_UTR	24538	24581	.	-	.	ID=five_prime_utr-60599;Parent=PASSSERD15042.2
MBAE01000593.1	AnnotationFinalizer_	three_prime_UTR	288	976	.	-	.	ID=three_prime_utr-49191;Parent=PASSSERD15042.2
MBAE01000697.1	GAF	gene	31118	31354	.	+	.	ID=PASSSERD15121;combinedEvidence=1;complete=1;maxEvidence=1;maxTie=NA;transcripts=1
MBAE01000697.1	GeMoMa	mRNA	31118	31354	389	+	.	ID=PASSSERD15121.1;Parent=PASSSERD15121;aa=79;avgCov=0;bestScore=389;ce=1;evidence=1;iAA=1;lpm=79;maxGap=0;maxScore=389;minCov=0;minSplitReads=NA;nps=0;oldID=passerold_transcript:ENSPDOT00000018161_R0;pAA=1;prediction=0;raa=79;rce=1;ref-gene=passerold_gene:ENSPDOG00000012044;start=M;stop=*;sumWeight=0.8;tae=NA;tde=NA;tie=NA;tpc=0
MBAE01000697.1	GeMoMa	exon	31118	31354	.	+	.	ID=nbis-exon-493737;Parent=PASSSERD15121.1;minCov=0;pc=0
MBAE01000697.1	GeMoMa	CDS	31118	31354	.	+	0	ID=cds-444938;Parent=PASSSERD15121.1;minCov=0;pc=0
MBAE01000855.1	GAF	gene	1404	7201	.	-	.	ID=PASSSERD15196;combinedEvidence=4;complete=1;maxEvidence=4;maxTie=1.0;transcripts=1
MBAE01000855.1	GeMoMa	mRNA	1404	7201	653	-	.	ID=PASSSERD15196.1;Parent=PASSSERD15196;aa=634;alternative="montanus_gene-LOC120500029,montanus_gene-LOC120500032,montanus_gene-LOC120500033,montanus_gene-LOC120512530,montanus_gene-LOC120512531,onychos_gene-LOC121340552,onychos_gene-LOC121340554,onychos_gene-LOC121340568,passerold_gene:ENSPDOG00000009957,pyrgi_gene-LOC121358840,pyrgi_gene-LOC121358866,pyrgi_gene-LOC121365258";avgCov=558.7266;bestScore=1081;ce=2;evidence=4;iAA=0.3202;lpm=78;maxGap=358;maxScore=1491;minCov=0;minSplitReads=2057;nps=0;oldID=montanus_rna-XM_039704371.1_R2;pAA=0.4069;prediction=2;raa=276;rce=3;ref-gene=montanus_gene-LOC120500027;start=M;stop=*;sumWeight=3.6;tae=1;tde=1;tie=1;tpc=0.3507
MBAE01000855.1	GeMoMa	exon	1404	3231	.	-	.	ID=nbis-exon-494118;Parent=PASSSERD15196.1;de=true;minCov=601;pc=1
MBAE01000855.1	GeMoMa	exon	5203	5521	.	-	.	ID=nbis-exon-494119;Parent=PASSSERD15196.1;de=true;minCov=601;pc=1
MBAE01000855.1	GeMoMa	exon	7070	7201	.	-	.	ID=nbis-exon-494120;Parent=PASSSERD15196.1;de=true;minCov=601;pc=1
MBAE01000855.1	GeMoMa	CDS	1615	3231	.	-	0	ID=cds-445259;Parent=PASSSERD15196.1;ae=true;minCov=0;pc=0.2362
MBAE01000855.1	GeMoMa	CDS	5203	5487	.	-	0	ID=cds-445258;Parent=PASSSERD15196.1;de=true;minCov=601;pc=1
MBAE01000855.1	AnnotationFinalizer_	five_prime_UTR	5488	5521	.	-	.	ID=five_prime_utr-60780;Parent=PASSSERD15196.1
MBAE01000855.1	AnnotationFinalizer_	five_prime_UTR	7070	7201	.	-	.	ID=five_prime_utr-60779;Parent=PASSSERD15196.1
MBAE01000855.1	AnnotationFinalizer_	three_prime_UTR	1404	1614	.	-	.	ID=three_prime_utr-49360;Parent=PASSSERD15196.1
MBAE01000332.1	GAF	gene	7628	8994	.	-	.	ID=PASSSERD14521;combinedEvidence=3;complete=1;maxEvidence=3;maxTie=1.0;transcripts=1
MBAE01000332.1	GeMoMa	mRNA	7628	8994	1137	-	.	ID=PASSSERD14521.1;Parent=PASSSERD14521;aa=216;alternative="onychos_gene-MRPL24,pyrgi_gene-MRPL24";avgCov=10566.2654;bestScore=1137;ce=5;evidence=3;iAA=1;lpm=216;maxGap=0;maxScore=1137;minCov=3140;minSplitReads=6859;nps=0;oldID=montanus_rna-XM_039702192.1_R0;pAA=1;prediction=0;raa=216;rce=5;ref-gene=montanus_gene-MRPL24;start=M;stop=*;sumWeight=2.8;tae=1;tde=1;tie=1;tpc=1
MBAE01000332.1	GeMoMa	exon	7628	7812	.	-	.	ID=nbis-exon-487760;Parent=PASSSERD14521.1;de=true;minCov=3140;pc=1
MBAE01000332.1	GeMoMa	exon	7893	8023	.	-	.	ID=nbis-exon-487761;Parent=PASSSERD14521.1;de=true;minCov=3140;pc=1
MBAE01000332.1	GeMoMa	exon	8099	8202	.	-	.	ID=nbis-exon-487762;Parent=PASSSERD14521.1;de=true;minCov=3140;pc=1
MBAE01000332.1	GeMoMa	exon	8283	8378	.	-	.	ID=nbis-exon-487763;Parent=PASSSERD14521.1;de=true;minCov=3140;pc=1
MBAE01000332.1	GeMoMa	exon	8461	8994	.	-	.	ID=nbis-exon-487764;Parent=PASSSERD14521.1;de=true;minCov=3140;pc=1
MBAE01000332.1	GeMoMa	CDS	7676	7812	.	-	2	ID=cds-439626;Parent=PASSSERD14521.1;ae=true;minCov=3677;pc=1
MBAE01000332.1	GeMoMa	CDS	7893	8023	.	-	1	ID=cds-439625;Parent=PASSSERD14521.1;ae=true;de=true;minCov=12808;pc=1
MBAE01000332.1	GeMoMa	CDS	8099	8202	.	-	0	ID=cds-439624;Parent=PASSSERD14521.1;ae=true;de=true;minCov=13175;pc=1
MBAE01000332.1	GeMoMa	CDS	8283	8378	.	-	0	ID=cds-439623;Parent=PASSSERD14521.1;ae=true;de=true;minCov=6955;pc=1
MBAE01000332.1	GeMoMa	CDS	8461	8640	.	-	0	ID=cds-439622;Parent=PASSSERD14521.1;de=true;minCov=3140;pc=1
MBAE01000332.1	AnnotationFinalizer_	five_prime_UTR	8641	8994	.	-	.	ID=five_prime_utr-59759;Parent=PASSSERD14521.1
MBAE01000332.1	AnnotationFinalizer_	three_prime_UTR	7628	7675	.	-	.	ID=three_prime_utr-48461;Parent=PASSSERD14521.1
MBAE01000332.1	GAF	gene	11026	19125	.	-	.	ID=PASSSERD14522;combinedEvidence=1;complete=2;maxEvidence=1;maxTie=1.0;transcripts=2
MBAE01000332.1	GeMoMa	mRNA	11026	19125	1050	-	.	ID=PASSSERD14522.1;Parent=PASSSERD14522;aa=224;avgCov=11135.4807;bestScore=1050;ce=4;evidence=1;iAA=0.9241;lpm=104;maxGap=17;maxScore=1103;minCov=164;minSplitReads=9409;nps=0;oldID=passerold_transcript:ENSPDOT00000016961_R0;pAA=0.9241;prediction=0;raa=207;rce=5;ref-gene=passerold_gene:ENSPDOG00000011245;start=M;stop=*;sumWeight=0.8;tae=1;tde=1;tie=1;tpc=1
MBAE01000332.1	GeMoMa	exon	11026	11534	.	-	.	ID=nbis-exon-487765;Parent=PASSSERD14522.1;de=true;minCov=164;pc=1
MBAE01000332.1	GeMoMa	exon	11627	11817	.	-	.	ID=nbis-exon-487766;Parent=PASSSERD14522.1;de=true;minCov=164;pc=1
MBAE01000332.1	GeMoMa	exon	13930	14106	.	-	.	ID=nbis-exon-487767;Parent=PASSSERD14522.1;de=true;minCov=164;pc=1
MBAE01000332.1	GeMoMa	exon	14197	14497	.	-	.	ID=nbis-exon-487768;Parent=PASSSERD14522.1;de=true;minCov=164;pc=1
MBAE01000332.1	GeMoMa	exon	16444	16634	.	-	.	ID=nbis-exon-487769;Parent=PASSSERD14522.1;de=true;minCov=164;pc=1
MBAE01000332.1	GeMoMa	exon	16657	19125	.	-	.	ID=nbis-exon-487770;Parent=PASSSERD14522.1;de=true;minCov=164;pc=1
MBAE01000332.1	GeMoMa	CDS	11528	11534	.	-	1	ID=cds-439630;Parent=PASSSERD14522.1;ae=true;minCov=17242;pc=1
MBAE01000332.1	GeMoMa	CDS	11627	11817	.	-	0	ID=cds-439629;Parent=PASSSERD14522.1;ae=true;de=true;minCov=16566;pc=1
MBAE01000332.1	GeMoMa	CDS	13930	14106	.	-	0	ID=cds-439628;Parent=PASSSERD14522.1;ae=true;de=true;minCov=8559;pc=1
MBAE01000332.1	GeMoMa	CDS	14197	14493	.	-	0	ID=cds-439627;Parent=PASSSERD14522.1;de=true;minCov=164;pc=1
MBAE01000332.1	AnnotationFinalizer_	five_prime_UTR	14494	14497	.	-	.	ID=five_prime_utr-59762;Parent=PASSSERD14522.1
MBAE01000332.1	AnnotationFinalizer_	five_prime_UTR	16444	16634	.	-	.	ID=five_prime_utr-59761;Parent=PASSSERD14522.1
MBAE01000332.1	AnnotationFinalizer_	five_prime_UTR	16657	19125	.	-	.	ID=five_prime_utr-59760;Parent=PASSSERD14522.1
MBAE01000332.1	AnnotationFinalizer_	three_prime_UTR	11026	11527	.	-	.	ID=three_prime_utr-48462;Parent=PASSSERD14522.1
MBAE01000332.1	GeMoMa	mRNA	11026	19125	878	-	.	ID=PASSSERD14522.2;Parent=PASSSERD14522;aa=194;avgCov=12806.5962;bestScore=878;ce=5;evidence=1;iAA=0.9124;lpm=103;maxGap=17;maxScore=931;minCov=2907;minSplitReads=8924;nps=0;oldID=passerold_transcript:ENSPDOT00000016957_R0;pAA=0.9124;prediction=0;raa=177;rce=6;ref-gene=passerold_gene:ENSPDOG00000011245;start=M;stop=*;sumWeight=0.8;tae=1;tde=1;tie=1;tpc=1
MBAE01000332.1	GeMoMa	exon	11026	11534	.	-	.	ID=nbis-exon-487771;Parent=PASSSERD14522.2;de=true;minCov=2907;pc=1
MBAE01000332.1	GeMoMa	exon	11627	11817	.	-	.	ID=nbis-exon-487772;Parent=PASSSERD14522.2;de=true;minCov=2907;pc=1
MBAE01000332.1	GeMoMa	exon	13930	14106	.	-	.	ID=nbis-exon-487773;Parent=PASSSERD14522.2;de=true;minCov=2907;pc=1
MBAE01000332.1	GeMoMa	exon	14197	14335	.	-	.	ID=nbis-exon-487774;Parent=PASSSERD14522.2;de=true;minCov=2907;pc=1
MBAE01000332.1	GeMoMa	exon	14421	14497	.	-	.	ID=nbis-exon-487775;Parent=PASSSERD14522.2;de=true;minCov=2907;pc=1
MBAE01000332.1	GeMoMa	exon	16444	16634	.	-	.	ID=nbis-exon-487776;Parent=PASSSERD14522.2;de=true;minCov=2907;pc=1
MBAE01000332.1	GeMoMa	exon	16657	19125	.	-	.	ID=nbis-exon-487777;Parent=PASSSERD14522.2;de=true;minCov=2907;pc=1
MBAE01000332.1	GeMoMa	CDS	11528	11534	.	-	1	ID=cds-439635;Parent=PASSSERD14522.2;ae=true;minCov=17242;pc=1
MBAE01000332.1	GeMoMa	CDS	11627	11817	.	-	0	ID=cds-439634;Parent=PASSSERD14522.2;ae=true;de=true;minCov=16566;pc=1
MBAE01000332.1	GeMoMa	CDS	13930	14106	.	-	0	ID=cds-439633;Parent=PASSSERD14522.2;ae=true;de=true;minCov=8559;pc=1
MBAE01000332.1	GeMoMa	CDS	14197	14335	.	-	1	ID=cds-439632;Parent=PASSSERD14522.2;ae=true;de=true;minCov=9196;pc=1
MBAE01000332.1	GeMoMa	CDS	14421	14488	.	-	0	ID=cds-439631;Parent=PASSSERD14522.2;de=true;minCov=2907;pc=1
MBAE01000332.1	AnnotationFinalizer_	five_prime_UTR	14489	14497	.	-	.	ID=five_prime_utr-59765;Parent=PASSSERD14522.2
MBAE01000332.1	AnnotationFinalizer_	five_prime_UTR	16444	16634	.	-	.	ID=five_prime_utr-59764;Parent=PASSSERD14522.2
MBAE01000332.1	AnnotationFinalizer_	five_prime_UTR	16657	19125	.	-	.	ID=five_prime_utr-59763;Parent=PASSSERD14522.2
MBAE01000332.1	AnnotationFinalizer_	three_prime_UTR	11026	11527	.	-	.	ID=three_prime_utr-48463;Parent=PASSSERD14522.2
MBAE01000332.1	GAF	gene	23614	42051	.	+	.	ID=PASSSERD14523;combinedEvidence=2;complete=1;maxEvidence=2;maxTie=0.6;transcripts=1
MBAE01000332.1	GeMoMa	mRNA	23614	42051	1438	+	.	ID=PASSSERD14523.1;Parent=PASSSERD14523;aa=671;alternative="onychos_gene-PRCC";avgCov=859.6105;bestScore=1438;ce=6;evidence=2;iAA=0.5058;lpm=99;maxGap=195;maxScore=2552;minCov=0;minSplitReads=0;nps=0;oldID=pyrgi_rna-XM_041464833.1_R0;pAA=0.6026;prediction=0;raa=490;rce=7;ref-gene=pyrgi_gene-PRCC;start=M;stop=*;sumWeight=2.0;tae=0.8;tde=0.8;tie=0.6;tpc=0.5946
MBAE01000332.1	GeMoMa	exon	23614	24884	.	+	.	ID=nbis-exon-487778;Parent=PASSSERD14523.1;de=true;minCov=0;pc=0.2139
MBAE01000332.1	GeMoMa	exon	36285	36863	.	+	.	ID=nbis-exon-487779;Parent=PASSSERD14523.1;de=true;minCov=0;pc=0.2139
MBAE01000332.1	GeMoMa	exon	39394	39492	.	+	.	ID=nbis-exon-487780;Parent=PASSSERD14523.1;de=true;minCov=0;pc=0.2139
MBAE01000332.1	GeMoMa	exon	39557	39700	.	+	.	ID=nbis-exon-487781;Parent=PASSSERD14523.1;de=true;minCov=0;pc=0.2139
MBAE01000332.1	GeMoMa	exon	39974	40039	.	+	.	ID=nbis-exon-487782;Parent=PASSSERD14523.1;de=true;minCov=0;pc=0.2139
MBAE01000332.1	GeMoMa	exon	40583	42051	.	+	.	ID=nbis-exon-487783;Parent=PASSSERD14523.1;de=true;minCov=0;pc=0.2139
MBAE01000332.1	GeMoMa	CDS	23847	24884	.	+	0	ID=cds-439636;Parent=PASSSERD14523.1;de=true;minCov=0;pc=0.2139
MBAE01000332.1	GeMoMa	CDS	36285	36863	.	+	0	ID=cds-439637;Parent=PASSSERD14523.1;ae=true;de=true;minCov=327;pc=1
MBAE01000332.1	GeMoMa	CDS	39394	39492	.	+	0	ID=cds-439638;Parent=PASSSERD14523.1;ae=false;de=false;minCov=33;pc=1
MBAE01000332.1	GeMoMa	CDS	39557	39700	.	+	0	ID=cds-439639;Parent=PASSSERD14523.1;ae=true;de=true;minCov=449;pc=1
MBAE01000332.1	GeMoMa	CDS	39974	40039	.	+	0	ID=cds-439640;Parent=PASSSERD14523.1;ae=true;de=true;minCov=3593;pc=1
MBAE01000332.1	GeMoMa	CDS	40583	40669	.	+	0	ID=cds-439641;Parent=PASSSERD14523.1;ae=true;minCov=3612;pc=1
MBAE01000332.1	AnnotationFinalizer_	five_prime_UTR	23614	23846	.	+	.	ID=five_prime_utr-59766;Parent=PASSSERD14523.1
MBAE01000332.1	AnnotationFinalizer_	three_prime_UTR	40670	42051	.	+	.	ID=three_prime_utr-48464;Parent=PASSSERD14523.1
MBAE01000332.1	GAF	gene	42055	49887	.	-	.	ID=PASSSERD14524;combinedEvidence=2;complete=1;maxEvidence=2;maxTie=0.75;transcripts=1
MBAE01000332.1	GeMoMa	mRNA	42055	49887	1460	-	.	ID=PASSSERD14524.1;Parent=PASSSERD14524;aa=407;alternative="pyrgi_gene-SH2D2A";avgCov=10.6224;bestScore=1460;ce=5;evidence=2;iAA=0.6063;lpm=77;maxGap=86;maxScore=2698;minCov=0;minSplitReads=0;nps=0;oldID=onychos_rna-XM_041397269.1_R0;pAA=0.6455;prediction=0;raa=501;rce=6;ref-gene=onychos_gene-SH2D2A;start=M;stop=*;sumWeight=2.0;tae=0.75;tde=1;tie=0.75;tpc=0.9484
MBAE01000332.1	GeMoMa	exon	42055	42167	.	-	.	ID=nbis-exon-487784;Parent=PASSSERD14524.1;de=true;minCov=0;pc=0.8593
MBAE01000332.1	GeMoMa	exon	42693	43004	.	-	.	ID=nbis-exon-487785;Parent=PASSSERD14524.1;de=true;minCov=0;pc=0.8593
MBAE01000332.1	GeMoMa	exon	43970	44690	.	-	.	ID=nbis-exon-487786;Parent=PASSSERD14524.1;de=true;minCov=0;pc=0.8593
MBAE01000332.1	GeMoMa	exon	47884	47973	.	-	.	ID=nbis-exon-487787;Parent=PASSSERD14524.1;de=true;minCov=0;pc=0.8593
MBAE01000332.1	GeMoMa	exon	48084	48247	.	-	.	ID=nbis-exon-487788;Parent=PASSSERD14524.1;de=true;minCov=0;pc=0.8593
MBAE01000332.1	GeMoMa	exon	48350	48492	.	-	.	ID=nbis-exon-487789;Parent=PASSSERD14524.1;de=true;minCov=0;pc=0.8593
MBAE01000332.1	GeMoMa	exon	49833	49887	.	-	.	ID=nbis-exon-487790;Parent=PASSSERD14524.1;de=true;minCov=0;pc=0.8593
MBAE01000332.1	GeMoMa	CDS	42894	43004	.	-	0	ID=cds-439646;Parent=PASSSERD14524.1;ae=true;minCov=7;pc=1
MBAE01000332.1	GeMoMa	CDS	43970	44690	.	-	1	ID=cds-439645;Parent=PASSSERD14524.1;ae=false;de=true;minCov=0;pc=0.939
MBAE01000332.1	GeMoMa	CDS	47884	47973	.	-	1	ID=cds-439644;Parent=PASSSERD14524.1;ae=true;de=true;minCov=20;pc=1
MBAE01000332.1	GeMoMa	CDS	48084	48247	.	-	0	ID=cds-439643;Parent=PASSSERD14524.1;ae=true;de=true;minCov=2;pc=1
MBAE01000332.1	GeMoMa	CDS	48350	48484	.	-	0	ID=cds-439642;Parent=PASSSERD14524.1;de=true;minCov=0;pc=0.8593
MBAE01000332.1	AnnotationFinalizer_	five_prime_UTR	48485	48492	.	-	.	ID=five_prime_utr-59768;Parent=PASSSERD14524.1
MBAE01000332.1	AnnotationFinalizer_	five_prime_UTR	49833	49887	.	-	.	ID=five_prime_utr-59767;Parent=PASSSERD14524.1
MBAE01000332.1	AnnotationFinalizer_	three_prime_UTR	42055	42167	.	-	.	ID=three_prime_utr-48466;Parent=PASSSERD14524.1
MBAE01000332.1	AnnotationFinalizer_	three_prime_UTR	42693	42893	.	-	.	ID=three_prime_utr-48465;Parent=PASSSERD14524.1
MBAE01000332.1	GAF	gene	44055	66538	.	+	.	ID=PASSSERD14525;combinedEvidence=1;complete=1;maxEvidence=1;maxTie=0.1667;transcripts=1
MBAE01000332.1	GeMoMa	mRNA	44055	66538	484	+	.	ID=PASSSERD14525.1;Parent=PASSSERD14525;aa=331;avgCov=17.4733;bestScore=879;ce=7;evidence=1;iAA=0.3992;lpm=44;maxGap=79;maxScore=2502;minCov=0;minSplitReads=0;nps=0;oldID=onychos_rna-XM_041397238.1_R2;pAA=0.4837;prediction=2;raa=477;rce=11;ref-gene=onychos_gene-LOC121332124;start=M;stop=*;sumWeight=1.0;tae=0.5;tde=0.3333;tie=0.1667;tpc=0.9023
MBAE01000332.1	GeMoMa	exon	44055	44387	.	+	.	ID=nbis-exon-487791;Parent=PASSSERD14525.1;de=false;minCov=3;pc=1
MBAE01000332.1	GeMoMa	exon	48798	48883	.	+	.	ID=nbis-exon-487792;Parent=PASSSERD14525.1;de=false;minCov=3;pc=1
MBAE01000332.1	GeMoMa	exon	56923	57273	.	+	.	ID=nbis-exon-487793;Parent=PASSSERD14525.1;de=false;minCov=3;pc=1
MBAE01000332.1	GeMoMa	exon	65577	65587	.	+	.	ID=nbis-exon-487794;Parent=PASSSERD14525.1;de=false;minCov=3;pc=1
MBAE01000332.1	GeMoMa	exon	65724	65836	.	+	.	ID=nbis-exon-487795;Parent=PASSSERD14525.1;de=false;minCov=3;pc=1
MBAE01000332.1	GeMoMa	exon	65960	66169	.	+	.	ID=nbis-exon-487796;Parent=PASSSERD14525.1;de=false;minCov=3;pc=1
MBAE01000332.1	GeMoMa	exon	66216	66538	.	+	.	ID=nbis-exon-487797;Parent=PASSSERD14525.1;de=false;minCov=3;pc=1
MBAE01000332.1	GeMoMa	CDS	44307	44387	.	+	0	ID=cds-439647;Parent=PASSSERD14525.1;de=false;minCov=3;pc=1
MBAE01000332.1	GeMoMa	CDS	48798	48883	.	+	0	ID=cds-439648;Parent=PASSSERD14525.1;ae=false;de=false;minCov=0;pc=0
MBAE01000332.1	GeMoMa	CDS	56923	57273	.	+	1	ID=cds-439649;Parent=PASSSERD14525.1;ae=true;de=true;minCov=1;pc=1
MBAE01000332.1	GeMoMa	CDS	65577	65587	.	+	1	ID=cds-439650;Parent=PASSSERD14525.1;ae=false;de=false;minCov=0;pc=0
MBAE01000332.1	GeMoMa	CDS	65724	65836	.	+	2	ID=cds-439651;Parent=PASSSERD14525.1;ae=true;de=true;minCov=1;pc=1
MBAE01000332.1	GeMoMa	CDS	65960	66169	.	+	0	ID=cds-439652;Parent=PASSSERD14525.1;ae=true;de=false;minCov=2;pc=1
MBAE01000332.1	GeMoMa	CDS	66216	66356	.	+	0	ID=cds-439653;Parent=PASSSERD14525.1;ae=false;minCov=1;pc=1
MBAE01000332.1	AnnotationFinalizer_	five_prime_UTR	44055	44306	.	+	.	ID=five_prime_utr-59769;Parent=PASSSERD14525.1
MBAE01000332.1	AnnotationFinalizer_	three_prime_UTR	66357	66538	.	+	.	ID=three_prime_utr-48467;Parent=PASSSERD14525.1
MBAE01000332.1	GAF	gene	65597	91364	.	+	.	ID=PASSSERD14526;combinedEvidence=2;complete=1;maxEvidence=2;maxTie=0.4615;transcripts=1
MBAE01000332.1	GeMoMa	mRNA	65597	91364	2348	+	.	ID=PASSSERD14526.1;Parent=PASSSERD14526;aa=659;alternative="onychos_gene-NTRK1";avgCov=1.6798;bestScore=2348;ce=14;evidence=2;iAA=0.6333;lpm=111;maxGap=74;maxScore=4203;minCov=0;minSplitReads=0;nps=0;oldID=pyrgi_rna-XM_041464886.1_R0;pAA=0.6762;prediction=0;raa=795;rce=17;ref-gene=pyrgi_gene-NTRK1;start=M;stop=*;sumWeight=2.0;tae=0.4615;tde=0.4615;tie=0.4615;tpc=0.5331
MBAE01000332.1	GeMoMa	exon	65597	65642	.	+	.	ID=nbis-exon-487798;Parent=PASSSERD14526.1;de=false;minCov=0;pc=0.1117
MBAE01000332.1	GeMoMa	exon	65747	65836	.	+	.	ID=nbis-exon-487799;Parent=PASSSERD14526.1;de=false;minCov=0;pc=0.1117
MBAE01000332.1	GeMoMa	exon	65960	66025	.	+	.	ID=nbis-exon-487800;Parent=PASSSERD14526.1;de=false;minCov=0;pc=0.1117
MBAE01000332.1	GeMoMa	exon	66276	66713	.	+	.	ID=nbis-exon-487801;Parent=PASSSERD14526.1;de=false;minCov=0;pc=0.1117
MBAE01000332.1	GeMoMa	exon	83088	83162	.	+	.	ID=nbis-exon-487802;Parent=PASSSERD14526.1;de=false;minCov=0;pc=0.1117
MBAE01000332.1	GeMoMa	exon	83525	83596	.	+	.	ID=nbis-exon-487803;Parent=PASSSERD14526.1;de=false;minCov=0;pc=0.1117
MBAE01000332.1	GeMoMa	exon	83975	84043	.	+	.	ID=nbis-exon-487804;Parent=PASSSERD14526.1;de=false;minCov=0;pc=0.1117
MBAE01000332.1	GeMoMa	exon	84310	84730	.	+	.	ID=nbis-exon-487805;Parent=PASSSERD14526.1;de=false;minCov=0;pc=0.1117
MBAE01000332.1	GeMoMa	exon	84878	85004	.	+	.	ID=nbis-exon-487806;Parent=PASSSERD14526.1;de=false;minCov=0;pc=0.1117
MBAE01000332.1	GeMoMa	exon	85085	85414	.	+	.	ID=nbis-exon-487807;Parent=PASSSERD14526.1;de=false;minCov=0;pc=0.1117
MBAE01000332.1	GeMoMa	exon	85613	85630	.	+	.	ID=nbis-exon-487808;Parent=PASSSERD14526.1;de=false;minCov=0;pc=0.1117
MBAE01000332.1	GeMoMa	exon	85767	85825	.	+	.	ID=nbis-exon-487809;Parent=PASSSERD14526.1;de=false;minCov=0;pc=0.1117
MBAE01000332.1	GeMoMa	exon	86075	86177	.	+	.	ID=nbis-exon-487810;Parent=PASSSERD14526.1;de=false;minCov=0;pc=0.1117
MBAE01000332.1	GeMoMa	exon	86512	86658	.	+	.	ID=nbis-exon-487811;Parent=PASSSERD14526.1;de=false;minCov=0;pc=0.1117
MBAE01000332.1	GeMoMa	exon	86749	86830	.	+	.	ID=nbis-exon-487812;Parent=PASSSERD14526.1;de=false;minCov=0;pc=0.1117
MBAE01000332.1	GeMoMa	exon	90499	90589	.	+	.	ID=nbis-exon-487813;Parent=PASSSERD14526.1;de=false;minCov=0;pc=0.1117
MBAE01000332.1	GeMoMa	exon	90801	91364	.	+	.	ID=nbis-exon-487814;Parent=PASSSERD14526.1;de=false;minCov=0;pc=0.1117
MBAE01000332.1	GeMoMa	CDS	66517	66713	.	+	0	ID=cds-439654;Parent=PASSSERD14526.1;de=false;minCov=0;pc=0.1117
MBAE01000332.1	GeMoMa	CDS	83088	83162	.	+	1	ID=cds-439655;Parent=PASSSERD14526.1;ae=false;de=false;minCov=0;pc=0
MBAE01000332.1	GeMoMa	CDS	83525	83596	.	+	1	ID=cds-439656;Parent=PASSSERD14526.1;ae=false;de=false;minCov=0;pc=0
MBAE01000332.1	GeMoMa	CDS	83975	84043	.	+	1	ID=cds-439657;Parent=PASSSERD14526.1;ae=false;de=false;minCov=0;pc=0
MBAE01000332.1	GeMoMa	CDS	84310	84730	.	+	1	ID=cds-439658;Parent=PASSSERD14526.1;ae=false;de=true;minCov=0;pc=0.1116
MBAE01000332.1	GeMoMa	CDS	84878	85004	.	+	0	ID=cds-439659;Parent=PASSSERD14526.1;ae=true;de=true;minCov=2;pc=1
MBAE01000332.1	GeMoMa	CDS	85085	85414	.	+	2	ID=cds-439660;Parent=PASSSERD14526.1;ae=true;de=true;minCov=1;pc=1
MBAE01000332.1	GeMoMa	CDS	85613	85630	.	+	2	ID=cds-439661;Parent=PASSSERD14526.1;ae=true;de=true;minCov=2;pc=1
MBAE01000332.1	GeMoMa	CDS	85767	85825	.	+	2	ID=cds-439662;Parent=PASSSERD14526.1;ae=true;de=false;minCov=0;pc=0.1356
MBAE01000332.1	GeMoMa	CDS	86075	86177	.	+	0	ID=cds-439663;Parent=PASSSERD14526.1;ae=false;de=true;minCov=1;pc=1
MBAE01000332.1	GeMoMa	CDS	86512	86658	.	+	2	ID=cds-439664;Parent=PASSSERD14526.1;ae=true;de=true;minCov=2;pc=1
MBAE01000332.1	GeMoMa	CDS	86749	86830	.	+	2	ID=cds-439665;Parent=PASSSERD14526.1;ae=true;de=false;minCov=0;pc=0.8049
MBAE01000332.1	GeMoMa	CDS	90499	90589	.	+	1	ID=cds-439666;Parent=PASSSERD14526.1;ae=false;de=false;minCov=0;pc=0
MBAE01000332.1	GeMoMa	CDS	90801	90986	.	+	0	ID=cds-439667;Parent=PASSSERD14526.1;ae=false;minCov=1;pc=1
MBAE01000332.1	AnnotationFinalizer_	five_prime_UTR	65597	65642	.	+	.	ID=five_prime_utr-59770;Parent=PASSSERD14526.1
MBAE01000332.1	AnnotationFinalizer_	five_prime_UTR	65747	65836	.	+	.	ID=five_prime_utr-59771;Parent=PASSSERD14526.1
MBAE01000332.1	AnnotationFinalizer_	five_prime_UTR	65960	66025	.	+	.	ID=five_prime_utr-59772;Parent=PASSSERD14526.1
MBAE01000332.1	AnnotationFinalizer_	five_prime_UTR	66276	66516	.	+	.	ID=five_prime_utr-59773;Parent=PASSSERD14526.1
MBAE01000332.1	AnnotationFinalizer_	three_prime_UTR	90987	91364	.	+	.	ID=three_prime_utr-48468;Parent=PASSSERD14526.1
MBAE01000332.1	GAF	gene	68300	79549	.	+	.	ID=PASSSERD14527;combinedEvidence=4;complete=2;maxEvidence=4;maxTie=0.5263;transcripts=2
MBAE01000332.1	GeMoMa	mRNA	68300	79549	4124	+	.	ID=PASSSERD14527.1;Parent=PASSSERD14527;aa=1347;alternative="montanus_gene-IGF1R,passerold_gene:ENSPDOG00000002119,pyrgi_gene-IGF1R";avgCov=1.1569;bestScore=7328;ce=21;evidence=4;iAA=0.5678;lpm=38;maxGap=33;maxScore=7337;minCov=0;minSplitReads=0;nps=0;oldID=onychos_rna-XM_041418295.1_R1;pAA=0.7048;prediction=1;raa=1364;rce=21;ref-gene=onychos_gene-IGF1R;start=M;stop=*;sumWeight=3.6;tae=0.55;tde=0.55;tie=0.5;tpc=0.5833
MBAE01000332.1	GeMoMa	exon	68300	68498	.	+	.	ID=nbis-exon-487815;Parent=PASSSERD14527.1;de=false;minCov=0;pc=0
MBAE01000332.1	GeMoMa	exon	68884	69435	.	+	.	ID=nbis-exon-487816;Parent=PASSSERD14527.1;de=false;minCov=0;pc=0
MBAE01000332.1	GeMoMa	exon	71352	71664	.	+	.	ID=nbis-exon-487817;Parent=PASSSERD14527.1;de=false;minCov=0;pc=0
MBAE01000332.1	GeMoMa	exon	71750	71892	.	+	.	ID=nbis-exon-487818;Parent=PASSSERD14527.1;de=false;minCov=0;pc=0
MBAE01000332.1	GeMoMa	exon	72045	72189	.	+	.	ID=nbis-exon-487819;Parent=PASSSERD14527.1;de=false;minCov=0;pc=0
MBAE01000332.1	GeMoMa	exon	72273	72487	.	+	.	ID=nbis-exon-487820;Parent=PASSSERD14527.1;de=false;minCov=0;pc=0
MBAE01000332.1	GeMoMa	exon	72557	72683	.	+	.	ID=nbis-exon-487821;Parent=PASSSERD14527.1;de=false;minCov=0;pc=0
MBAE01000332.1	GeMoMa	exon	72787	73025	.	+	.	ID=nbis-exon-487822;Parent=PASSSERD14527.1;de=false;minCov=0;pc=0
MBAE01000332.1	GeMoMa	exon	73115	73282	.	+	.	ID=nbis-exon-487823;Parent=PASSSERD14527.1;de=false;minCov=0;pc=0
MBAE01000332.1	GeMoMa	exon	73416	73578	.	+	.	ID=nbis-exon-487824;Parent=PASSSERD14527.1;de=false;minCov=0;pc=0
MBAE01000332.1	GeMoMa	exon	73882	74147	.	+	.	ID=nbis-exon-487825;Parent=PASSSERD14527.1;de=false;minCov=0;pc=0
MBAE01000332.1	GeMoMa	exon	74261	74397	.	+	.	ID=nbis-exon-487826;Parent=PASSSERD14527.1;de=false;minCov=0;pc=0
MBAE01000332.1	GeMoMa	exon	74668	74833	.	+	.	ID=nbis-exon-487827;Parent=PASSSERD14527.1;de=false;minCov=0;pc=0
MBAE01000332.1	GeMoMa	exon	75964	76063	.	+	.	ID=nbis-exon-487828;Parent=PASSSERD14527.1;de=false;minCov=0;pc=0
MBAE01000332.1	GeMoMa	exon	76175	76245	.	+	.	ID=nbis-exon-487829;Parent=PASSSERD14527.1;de=false;minCov=0;pc=0
MBAE01000332.1	GeMoMa	exon	77117	77346	.	+	.	ID=nbis-exon-487830;Parent=PASSSERD14527.1;de=false;minCov=0;pc=0
MBAE01000332.1	GeMoMa	exon	77425	77535	.	+	.	ID=nbis-exon-487831;Parent=PASSSERD14527.1;de=false;minCov=0;pc=0
MBAE01000332.1	GeMoMa	exon	77635	77794	.	+	.	ID=nbis-exon-487832;Parent=PASSSERD14527.1;de=false;minCov=0;pc=0
MBAE01000332.1	GeMoMa	exon	78809	78938	.	+	.	ID=nbis-exon-487833;Parent=PASSSERD14527.1;de=false;minCov=0;pc=0
MBAE01000332.1	GeMoMa	exon	79011	79145	.	+	.	ID=nbis-exon-487834;Parent=PASSSERD14527.1;de=false;minCov=0;pc=0
MBAE01000332.1	GeMoMa	exon	79279	79549	.	+	.	ID=nbis-exon-487835;Parent=PASSSERD14527.1;de=false;minCov=0;pc=0
MBAE01000332.1	GeMoMa	CDS	68300	68498	.	+	0	ID=cds-439668;Parent=PASSSERD14527.1;de=false;minCov=0;pc=0
MBAE01000332.1	GeMoMa	CDS	68884	69435	.	+	2	ID=cds-439669;Parent=PASSSERD14527.1;ae=false;de=false;minCov=0;pc=0.0127
MBAE01000332.1	GeMoMa	CDS	71352	71664	.	+	2	ID=cds-439670;Parent=PASSSERD14527.1;ae=false;de=false;minCov=0;pc=0.9329
MBAE01000332.1	GeMoMa	CDS	71750	71892	.	+	1	ID=cds-439671;Parent=PASSSERD14527.1;ae=false;de=false;minCov=0;pc=0
MBAE01000332.1	GeMoMa	CDS	72045	72189	.	+	2	ID=cds-439672;Parent=PASSSERD14527.1;ae=false;de=true;minCov=0;pc=0.5931
MBAE01000332.1	GeMoMa	CDS	72273	72487	.	+	1	ID=cds-439673;Parent=PASSSERD14527.1;ae=true;de=true;minCov=0;pc=0.8558
MBAE01000332.1	GeMoMa	CDS	72557	72683	.	+	2	ID=cds-439674;Parent=PASSSERD14527.1;ae=true;de=true;minCov=1;pc=1
MBAE01000332.1	GeMoMa	CDS	72787	73025	.	+	1	ID=cds-439675;Parent=PASSSERD14527.1;ae=true;de=true;minCov=0;pc=0.8661
MBAE01000332.1	GeMoMa	CDS	73115	73282	.	+	2	ID=cds-439676;Parent=PASSSERD14527.1;ae=true;de=false;minCov=0;pc=0.5476
MBAE01000332.1	GeMoMa	CDS	73416	73578	.	+	2	ID=cds-439677;Parent=PASSSERD14527.1;ae=false;de=true;minCov=0;pc=0.7669
MBAE01000332.1	GeMoMa	CDS	73882	74147	.	+	1	ID=cds-439678;Parent=PASSSERD14527.1;ae=true;de=false;minCov=0;pc=0.6955
MBAE01000332.1	GeMoMa	CDS	74261	74397	.	+	2	ID=cds-439679;Parent=PASSSERD14527.1;ae=false;de=false;minCov=0;pc=0
MBAE01000332.1	GeMoMa	CDS	74668	74833	.	+	0	ID=cds-439680;Parent=PASSSERD14527.1;ae=false;de=false;minCov=0;pc=0
MBAE01000332.1	GeMoMa	CDS	75964	76063	.	+	2	ID=cds-439681;Parent=PASSSERD14527.1;ae=false;de=true;minCov=0;pc=0.93
MBAE01000332.1	GeMoMa	CDS	76175	76245	.	+	1	ID=cds-439682;Parent=PASSSERD14527.1;ae=true;de=false;minCov=0;pc=0.8028
MBAE01000332.1	GeMoMa	CDS	77117	77346	.	+	2	ID=cds-439683;Parent=PASSSERD14527.1;ae=false;de=true;minCov=0;pc=0.7174
MBAE01000332.1	GeMoMa	CDS	77425	77535	.	+	0	ID=cds-439684;Parent=PASSSERD14527.1;ae=true;de=true;minCov=1;pc=1
MBAE01000332.1	GeMoMa	CDS	77635	77794	.	+	0	ID=cds-439685;Parent=PASSSERD14527.1;ae=true;de=true;minCov=1;pc=1
MBAE01000332.1	GeMoMa	CDS	78809	78938	.	+	2	ID=cds-439686;Parent=PASSSERD14527.1;ae=true;de=true;minCov=3;pc=1
MBAE01000332.1	GeMoMa	CDS	79011	79145	.	+	1	ID=cds-439687;Parent=PASSSERD14527.1;ae=true;de=true;minCov=1;pc=1
MBAE01000332.1	GeMoMa	CDS	79279	79549	.	+	1	ID=cds-439688;Parent=PASSSERD14527.1;ae=true;minCov=0;pc=0.7417
MBAE01000332.1	GeMoMa	mRNA	68895	79549	3878	+	.	ID=PASSSERD14527.2;Parent=PASSSERD14527;aa=1286;alternative="onychos_gene-INSR";avgCov=1.2118;bestScore=6053;ce=20;evidence=2;iAA=0.5609;lpm=35;maxGap=14;maxScore=7105;minCov=0;minSplitReads=0;nps=0;oldID=montanus_rna-XM_039700481.1_R2;pAA=0.7301;prediction=2;raa=1324;rce=20;ref-gene=montanus_gene-INSR;start=M;stop=*;sumWeight=1.8;tae=0.5789;tde=0.5789;tie=0.5263;tpc=0.6109
MBAE01000332.1	GeMoMa	exon	68895	69435	.	+	.	ID=nbis-exon-487836;Parent=PASSSERD14527.2;de=false;minCov=0;pc=0.0129
MBAE01000332.1	GeMoMa	exon	71352	71664	.	+	.	ID=nbis-exon-487837;Parent=PASSSERD14527.2;de=false;minCov=0;pc=0.0129
MBAE01000332.1	GeMoMa	exon	71750	71892	.	+	.	ID=nbis-exon-487838;Parent=PASSSERD14527.2;de=false;minCov=0;pc=0.0129
MBAE01000332.1	GeMoMa	exon	72045	72189	.	+	.	ID=nbis-exon-487839;Parent=PASSSERD14527.2;de=false;minCov=0;pc=0.0129
MBAE01000332.1	GeMoMa	exon	72273	72487	.	+	.	ID=nbis-exon-487840;Parent=PASSSERD14527.2;de=false;minCov=0;pc=0.0129
MBAE01000332.1	GeMoMa	exon	72557	72683	.	+	.	ID=nbis-exon-487841;Parent=PASSSERD14527.2;de=false;minCov=0;pc=0.0129
MBAE01000332.1	GeMoMa	exon	72787	73025	.	+	.	ID=nbis-exon-487842;Parent=PASSSERD14527.2;de=false;minCov=0;pc=0.0129
MBAE01000332.1	GeMoMa	exon	73115	73282	.	+	.	ID=nbis-exon-487843;Parent=PASSSERD14527.2;de=false;minCov=0;pc=0.0129
MBAE01000332.1	GeMoMa	exon	73389	73578	.	+	.	ID=nbis-exon-487844;Parent=PASSSERD14527.2;de=false;minCov=0;pc=0.0129
MBAE01000332.1	GeMoMa	exon	73882	74147	.	+	.	ID=nbis-exon-487845;Parent=PASSSERD14527.2;de=false;minCov=0;pc=0.0129
MBAE01000332.1	GeMoMa	exon	74261	74397	.	+	.	ID=nbis-exon-487846;Parent=PASSSERD14527.2;de=false;minCov=0;pc=0.0129
MBAE01000332.1	GeMoMa	exon	74668	74833	.	+	.	ID=nbis-exon-487847;Parent=PASSSERD14527.2;de=false;minCov=0;pc=0.0129
MBAE01000332.1	GeMoMa	exon	75964	76063	.	+	.	ID=nbis-exon-487848;Parent=PASSSERD14527.2;de=false;minCov=0;pc=0.0129
MBAE01000332.1	GeMoMa	exon	76175	76245	.	+	.	ID=nbis-exon-487849;Parent=PASSSERD14527.2;de=false;minCov=0;pc=0.0129
MBAE01000332.1	GeMoMa	exon	77117	77346	.	+	.	ID=nbis-exon-487850;Parent=PASSSERD14527.2;de=false;minCov=0;pc=0.0129
MBAE01000332.1	GeMoMa	exon	77425	77535	.	+	.	ID=nbis-exon-487851;Parent=PASSSERD14527.2;de=false;minCov=0;pc=0.0129
MBAE01000332.1	GeMoMa	exon	77635	77794	.	+	.	ID=nbis-exon-487852;Parent=PASSSERD14527.2;de=false;minCov=0;pc=0.0129
MBAE01000332.1	GeMoMa	exon	78809	78938	.	+	.	ID=nbis-exon-487853;Parent=PASSSERD14527.2;de=false;minCov=0;pc=0.0129
MBAE01000332.1	GeMoMa	exon	79011	79145	.	+	.	ID=nbis-exon-487854;Parent=PASSSERD14527.2;de=false;minCov=0;pc=0.0129
MBAE01000332.1	GeMoMa	exon	79279	79549	.	+	.	ID=nbis-exon-487855;Parent=PASSSERD14527.2;de=false;minCov=0;pc=0.0129
MBAE01000332.1	GeMoMa	CDS	68895	69435	.	+	0	ID=cds-439689;Parent=PASSSERD14527.2;de=false;minCov=0;pc=0.0129
MBAE01000332.1	GeMoMa	CDS	71352	71664	.	+	2	ID=cds-439690;Parent=PASSSERD14527.2;ae=false;de=false;minCov=0;pc=0.9329
MBAE01000332.1	GeMoMa	CDS	71750	71892	.	+	1	ID=cds-439691;Parent=PASSSERD14527.2;ae=false;de=false;minCov=0;pc=0
MBAE01000332.1	GeMoMa	CDS	72045	72189	.	+	2	ID=cds-439692;Parent=PASSSERD14527.2;ae=false;de=true;minCov=0;pc=0.5931
MBAE01000332.1	GeMoMa	CDS	72273	72487	.	+	1	ID=cds-439693;Parent=PASSSERD14527.2;ae=true;de=true;minCov=0;pc=0.8558
MBAE01000332.1	GeMoMa	CDS	72557	72683	.	+	2	ID=cds-439694;Parent=PASSSERD14527.2;ae=true;de=true;minCov=1;pc=1
MBAE01000332.1	GeMoMa	CDS	72787	73025	.	+	1	ID=cds-439695;Parent=PASSSERD14527.2;ae=true;de=true;minCov=0;pc=0.8661
MBAE01000332.1	GeMoMa	CDS	73115	73282	.	+	2	ID=cds-439696;Parent=PASSSERD14527.2;ae=true;de=false;minCov=0;pc=0.5476
MBAE01000332.1	GeMoMa	CDS	73389	73578	.	+	2	ID=cds-439697;Parent=PASSSERD14527.2;ae=false;de=true;minCov=0;pc=0.6579
MBAE01000332.1	GeMoMa	CDS	73882	74147	.	+	1	ID=cds-439698;Parent=PASSSERD14527.2;ae=true;de=false;minCov=0;pc=0.6955
MBAE01000332.1	GeMoMa	CDS	74261	74397	.	+	2	ID=cds-439699;Parent=PASSSERD14527.2;ae=false;de=false;minCov=0;pc=0
MBAE01000332.1	GeMoMa	CDS	74668	74833	.	+	0	ID=cds-439700;Parent=PASSSERD14527.2;ae=false;de=false;minCov=0;pc=0
MBAE01000332.1	GeMoMa	CDS	75964	76063	.	+	2	ID=cds-439701;Parent=PASSSERD14527.2;ae=false;de=true;minCov=0;pc=0.93
MBAE01000332.1	GeMoMa	CDS	76175	76245	.	+	1	ID=cds-439702;Parent=PASSSERD14527.2;ae=true;de=false;minCov=0;pc=0.8028
MBAE01000332.1	GeMoMa	CDS	77117	77346	.	+	2	ID=cds-439703;Parent=PASSSERD14527.2;ae=false;de=true;minCov=0;pc=0.7174
MBAE01000332.1	GeMoMa	CDS	77425	77535	.	+	0	ID=cds-439704;Parent=PASSSERD14527.2;ae=true;de=true;minCov=1;pc=1
MBAE01000332.1	GeMoMa	CDS	77635	77794	.	+	0	ID=cds-439705;Parent=PASSSERD14527.2;ae=true;de=true;minCov=1;pc=1
MBAE01000332.1	GeMoMa	CDS	78809	78938	.	+	2	ID=cds-439706;Parent=PASSSERD14527.2;ae=true;de=true;minCov=3;pc=1
MBAE01000332.1	GeMoMa	CDS	79011	79145	.	+	1	ID=cds-439707;Parent=PASSSERD14527.2;ae=true;de=true;minCov=1;pc=1
MBAE01000332.1	GeMoMa	CDS	79279	79549	.	+	1	ID=cds-439708;Parent=PASSSERD14527.2;ae=true;minCov=0;pc=0.7417
MBAE01000332.1	GAF	gene	96234	107083	.	+	.	ID=PASSSERD14528;combinedEvidence=1;complete=1;maxEvidence=1;maxTie=0.7;transcripts=1
MBAE01000332.1	GeMoMa	mRNA	96234	107083	1679	+	.	ID=PASSSERD14528.1;Parent=PASSSERD14528;aa=529;avgCov=447.4411;bestScore=1878;ce=11;evidence=1;iAA=0.4864;lpm=59;maxGap=156;maxScore=5624;minCov=1;minSplitReads=0;nps=0;oldID=pyrgi_rna-XM_041464888.1_R1;pAA=0.5126;prediction=1;raa=954;rce=18;ref-gene=pyrgi_gene-PEAR1;start=M;stop=*;sumWeight=1.0;tae=0.7;tde=0.8;tie=0.7;tpc=1
MBAE01000332.1	GeMoMa	exon	96234	97197	.	+	.	ID=nbis-exon-487856;Parent=PASSSERD14528.1;de=true;minCov=156;pc=1
MBAE01000332.1	GeMoMa	exon	97286	97436	.	+	.	ID=nbis-exon-487857;Parent=PASSSERD14528.1;de=true;minCov=156;pc=1
MBAE01000332.1	GeMoMa	exon	102889	103075	.	+	.	ID=nbis-exon-487858;Parent=PASSSERD14528.1;de=true;minCov=156;pc=1
MBAE01000332.1	GeMoMa	exon	103152	103298	.	+	.	ID=nbis-exon-487859;Parent=PASSSERD14528.1;de=true;minCov=156;pc=1
MBAE01000332.1	GeMoMa	exon	103377	103505	.	+	.	ID=nbis-exon-487860;Parent=PASSSERD14528.1;de=true;minCov=156;pc=1
MBAE01000332.1	GeMoMa	exon	104583	104711	.	+	.	ID=nbis-exon-487861;Parent=PASSSERD14528.1;de=true;minCov=156;pc=1
MBAE01000332.1	GeMoMa	exon	104789	105004	.	+	.	ID=nbis-exon-487862;Parent=PASSSERD14528.1;de=true;minCov=156;pc=1
MBAE01000332.1	GeMoMa	exon	105094	105197	.	+	.	ID=nbis-exon-487863;Parent=PASSSERD14528.1;de=true;minCov=156;pc=1
MBAE01000332.1	GeMoMa	exon	106156	106246	.	+	.	ID=nbis-exon-487864;Parent=PASSSERD14528.1;de=true;minCov=156;pc=1
MBAE01000332.1	GeMoMa	exon	106345	106533	.	+	.	ID=nbis-exon-487865;Parent=PASSSERD14528.1;de=true;minCov=156;pc=1
MBAE01000332.1	GeMoMa	exon	106751	107083	.	+	.	ID=nbis-exon-487866;Parent=PASSSERD14528.1;de=true;minCov=156;pc=1
MBAE01000332.1	GeMoMa	CDS	97106	97197	.	+	0	ID=cds-439709;Parent=PASSSERD14528.1;de=true;minCov=156;pc=1
MBAE01000332.1	GeMoMa	CDS	97286	97436	.	+	1	ID=cds-439710;Parent=PASSSERD14528.1;ae=true;de=false;minCov=1;pc=1
MBAE01000332.1	GeMoMa	CDS	102889	103075	.	+	0	ID=cds-439711;Parent=PASSSERD14528.1;ae=false;de=true;minCov=6;pc=1
MBAE01000332.1	GeMoMa	CDS	103152	103298	.	+	2	ID=cds-439712;Parent=PASSSERD14528.1;ae=true;de=true;minCov=583;pc=1
MBAE01000332.1	GeMoMa	CDS	103377	103505	.	+	2	ID=cds-439713;Parent=PASSSERD14528.1;ae=true;de=true;minCov=390;pc=1
MBAE01000332.1	GeMoMa	CDS	104583	104711	.	+	2	ID=cds-439714;Parent=PASSSERD14528.1;ae=true;de=true;minCov=324;pc=1
MBAE01000332.1	GeMoMa	CDS	104789	105004	.	+	2	ID=cds-439715;Parent=PASSSERD14528.1;ae=true;de=true;minCov=321;pc=1
MBAE01000332.1	GeMoMa	CDS	105094	105197	.	+	2	ID=cds-439716;Parent=PASSSERD14528.1;ae=true;de=true;minCov=456;pc=1
MBAE01000332.1	GeMoMa	CDS	106156	106246	.	+	0	ID=cds-439717;Parent=PASSSERD14528.1;ae=false;de=false;minCov=1;pc=1
MBAE01000332.1	GeMoMa	CDS	106345	106533	.	+	2	ID=cds-439718;Parent=PASSSERD14528.1;ae=false;de=true;minCov=360;pc=1
MBAE01000332.1	GeMoMa	CDS	106751	106902	.	+	2	ID=cds-439719;Parent=PASSSERD14528.1;ae=true;minCov=152;pc=1
MBAE01000332.1	AnnotationFinalizer_	five_prime_UTR	96234	97105	.	+	.	ID=five_prime_utr-59774;Parent=PASSSERD14528.1
MBAE01000332.1	AnnotationFinalizer_	three_prime_UTR	106903	107083	.	+	.	ID=three_prime_utr-48469;Parent=PASSSERD14528.1
MBAE01000332.1	GAF	gene	110894	144456	.	-	.	ID=PASSSERD14529;combinedEvidence=2;complete=2;maxEvidence=1;maxTie=1.0;transcripts=2
MBAE01000332.1	GeMoMa	mRNA	110894	115067	2799	-	.	ID=PASSSERD14529.2;Parent=PASSSERD14529;aa=854;avgCov=4.76;bestScore=2799;ce=12;evidence=1;iAA=0.685;lpm=238;maxGap=188;maxScore=3340;minCov=0;minSplitReads=2;nps=0;oldID=montanus_rna-XM_039702243.1_R0;pAA=0.719;prediction=0;raa=624;rce=14;ref-gene=montanus_gene-DCST1;start=M;stop=*;sumWeight=0.8;tae=1;tde=1;tie=1;tpc=0.6034
MBAE01000332.1	GeMoMa	exon	110894	111155	.	-	.	ID=nbis-exon-487882;Parent=PASSSERD14529.2;de=true;minCov=4;pc=1
MBAE01000332.1	GeMoMa	exon	111245	111358	.	-	.	ID=nbis-exon-487883;Parent=PASSSERD14529.2;de=true;minCov=4;pc=1
MBAE01000332.1	GeMoMa	exon	111432	111574	.	-	.	ID=nbis-exon-487884;Parent=PASSSERD14529.2;de=true;minCov=4;pc=1
MBAE01000332.1	GeMoMa	exon	111649	111765	.	-	.	ID=nbis-exon-487885;Parent=PASSSERD14529.2;de=true;minCov=4;pc=1
MBAE01000332.1	GeMoMa	exon	111881	112007	.	-	.	ID=nbis-exon-487886;Parent=PASSSERD14529.2;de=true;minCov=4;pc=1
MBAE01000332.1	GeMoMa	exon	112081	112176	.	-	.	ID=nbis-exon-487887;Parent=PASSSERD14529.2;de=true;minCov=4;pc=1
MBAE01000332.1	GeMoMa	exon	112270	112369	.	-	.	ID=nbis-exon-487888;Parent=PASSSERD14529.2;de=true;minCov=4;pc=1
MBAE01000332.1	GeMoMa	exon	112593	112747	.	-	.	ID=nbis-exon-487889;Parent=PASSSERD14529.2;de=true;minCov=4;pc=1
MBAE01000332.1	GeMoMa	exon	112826	112947	.	-	.	ID=nbis-exon-487890;Parent=PASSSERD14529.2;de=true;minCov=4;pc=1
MBAE01000332.1	GeMoMa	exon	113041	114192	.	-	.	ID=nbis-exon-487891;Parent=PASSSERD14529.2;de=true;minCov=4;pc=1
MBAE01000332.1	GeMoMa	exon	114274	114402	.	-	.	ID=nbis-exon-487892;Parent=PASSSERD14529.2;de=true;minCov=4;pc=1
```
