## Supplemental file 2 for "Rapid genome functional annotation pipeline anchored to the House sparrow (*Passer domesticus*, Linnaeus 1758) genome reannotation": PasserD.gff (part 24 of 129)

```
MBAE01000332.1	GeMoMa	exon	114498	114572	.	-	.	ID=nbis-exon-487893;Parent=PASSSERD14529.2;de=true;minCov=4;pc=1
MBAE01000332.1	GeMoMa	exon	115040	115067	.	-	.	ID=nbis-exon-487894;Parent=PASSSERD14529.2;de=true;minCov=4;pc=1
MBAE01000332.1	GeMoMa	CDS	110904	111155	.	-	0	ID=cds-439746;Parent=PASSSERD14529.2;ae=true;minCov=1;pc=1
MBAE01000332.1	GeMoMa	CDS	111245	111358	.	-	0	ID=cds-439745;Parent=PASSSERD14529.2;ae=true;de=true;minCov=4;pc=1
MBAE01000332.1	GeMoMa	CDS	111432	111574	.	-	2	ID=cds-439744;Parent=PASSSERD14529.2;ae=true;de=true;minCov=4;pc=1
MBAE01000332.1	GeMoMa	CDS	111649	111765	.	-	2	ID=cds-439743;Parent=PASSSERD14529.2;ae=true;de=true;minCov=9;pc=1
MBAE01000332.1	GeMoMa	CDS	111881	112007	.	-	0	ID=cds-439742;Parent=PASSSERD14529.2;ae=true;de=true;minCov=7;pc=1
MBAE01000332.1	GeMoMa	CDS	112081	112176	.	-	0	ID=cds-439741;Parent=PASSSERD14529.2;ae=true;de=true;minCov=5;pc=1
MBAE01000332.1	GeMoMa	CDS	112270	112369	.	-	1	ID=cds-439740;Parent=PASSSERD14529.2;ae=true;de=true;minCov=4;pc=1
MBAE01000332.1	GeMoMa	CDS	112593	112747	.	-	0	ID=cds-439739;Parent=PASSSERD14529.2;ae=true;de=true;minCov=3;pc=1
MBAE01000332.1	GeMoMa	CDS	112826	112947	.	-	2	ID=cds-439738;Parent=PASSSERD14529.2;ae=true;de=true;minCov=2;pc=1
MBAE01000332.1	GeMoMa	CDS	113041	114192	.	-	2	ID=cds-439737;Parent=PASSSERD14529.2;ae=true;de=true;minCov=0;pc=0.1181
MBAE01000332.1	GeMoMa	CDS	114274	114402	.	-	2	ID=cds-439736;Parent=PASSSERD14529.2;ae=true;de=true;minCov=4;pc=1
MBAE01000332.1	GeMoMa	CDS	114498	114552	.	-	0	ID=cds-439735;Parent=PASSSERD14529.2;de=true;minCov=4;pc=1
MBAE01000332.1	AnnotationFinalizer_	five_prime_UTR	114553	114572	.	-	.	ID=five_prime_utr-59776;Parent=PASSSERD14529.2
MBAE01000332.1	AnnotationFinalizer_	five_prime_UTR	115040	115067	.	-	.	ID=five_prime_utr-59775;Parent=PASSSERD14529.2
MBAE01000332.1	AnnotationFinalizer_	three_prime_UTR	110894	110903	.	-	.	ID=three_prime_utr-48471;Parent=PASSSERD14529.2
MBAE01000332.1	GeMoMa	mRNA	110894	144456	2624	-	.	ID=PASSSERD14529.1;Parent=PASSSERD14529;aa=900;avgCov=21.9181;bestScore=2624;ce=15;evidence=1;iAA=0.5954;lpm=72;maxGap=188;maxScore=3851;minCov=0;minSplitReads=0;nps=0;oldID=pyrgi_rna-XM_041464889.1_R0;pAA=0.6499;prediction=0;raa=724;rce=17;ref-gene=pyrgi_gene-DCST1;start=M;stop=*;sumWeight=1.0;tae=0.8571;tde=0.7857;tie=0.7857;tpc=0.6093
MBAE01000332.1	GeMoMa	exon	110894	111155	.	-	.	ID=nbis-exon-487867;Parent=PASSSERD14529.1;de=false;minCov=0;pc=0
MBAE01000332.1	GeMoMa	exon	111245	111358	.	-	.	ID=nbis-exon-487868;Parent=PASSSERD14529.1;de=false;minCov=0;pc=0
MBAE01000332.1	GeMoMa	exon	111432	111574	.	-	.	ID=nbis-exon-487869;Parent=PASSSERD14529.1;de=false;minCov=0;pc=0
MBAE01000332.1	GeMoMa	exon	111649	111765	.	-	.	ID=nbis-exon-487870;Parent=PASSSERD14529.1;de=false;minCov=0;pc=0
MBAE01000332.1	GeMoMa	exon	111881	112007	.	-	.	ID=nbis-exon-487871;Parent=PASSSERD14529.1;de=false;minCov=0;pc=0
MBAE01000332.1	GeMoMa	exon	112081	112176	.	-	.	ID=nbis-exon-487872;Parent=PASSSERD14529.1;de=false;minCov=0;pc=0
MBAE01000332.1	GeMoMa	exon	112270	112369	.	-	.	ID=nbis-exon-487873;Parent=PASSSERD14529.1;de=false;minCov=0;pc=0
MBAE01000332.1	GeMoMa	exon	112593	112747	.	-	.	ID=nbis-exon-487874;Parent=PASSSERD14529.1;de=false;minCov=0;pc=0
MBAE01000332.1	GeMoMa	exon	112826	112947	.	-	.	ID=nbis-exon-487875;Parent=PASSSERD14529.1;de=false;minCov=0;pc=0
MBAE01000332.1	GeMoMa	exon	113041	114192	.	-	.	ID=nbis-exon-487876;Parent=PASSSERD14529.1;de=false;minCov=0;pc=0
MBAE01000332.1	GeMoMa	exon	114274	114402	.	-	.	ID=nbis-exon-487877;Parent=PASSSERD14529.1;de=false;minCov=0;pc=0
MBAE01000332.1	GeMoMa	exon	114498	114572	.	-	.	ID=nbis-exon-487878;Parent=PASSSERD14529.1;de=false;minCov=0;pc=0
MBAE01000332.1	GeMoMa	exon	120979	121000	.	-	.	ID=nbis-exon-487879;Parent=PASSSERD14529.1;de=false;minCov=0;pc=0
MBAE01000332.1	GeMoMa	exon	131615	131693	.	-	.	ID=nbis-exon-487880;Parent=PASSSERD14529.1;de=false;minCov=0;pc=0
MBAE01000332.1	GeMoMa	exon	144440	144456	.	-	.	ID=nbis-exon-487881;Parent=PASSSERD14529.1;de=false;minCov=0;pc=0
MBAE01000332.1	GeMoMa	CDS	110904	111155	.	-	0	ID=cds-439734;Parent=PASSSERD14529.1;ae=true;minCov=1;pc=1
MBAE01000332.1	GeMoMa	CDS	111245	111358	.	-	0	ID=cds-439733;Parent=PASSSERD14529.1;ae=true;de=true;minCov=4;pc=1
MBAE01000332.1	GeMoMa	CDS	111432	111574	.	-	2	ID=cds-439732;Parent=PASSSERD14529.1;ae=true;de=true;minCov=4;pc=1
MBAE01000332.1	GeMoMa	CDS	111649	111765	.	-	2	ID=cds-439731;Parent=PASSSERD14529.1;ae=true;de=true;minCov=9;pc=1
MBAE01000332.1	GeMoMa	CDS	111881	112007	.	-	0	ID=cds-439730;Parent=PASSSERD14529.1;ae=true;de=true;minCov=7;pc=1
MBAE01000332.1	GeMoMa	CDS	112081	112176	.	-	0	ID=cds-439729;Parent=PASSSERD14529.1;ae=true;de=true;minCov=5;pc=1
MBAE01000332.1	GeMoMa	CDS	112270	112369	.	-	1	ID=cds-439728;Parent=PASSSERD14529.1;ae=true;de=true;minCov=4;pc=1
MBAE01000332.1	GeMoMa	CDS	112593	112747	.	-	0	ID=cds-439727;Parent=PASSSERD14529.1;ae=true;de=true;minCov=3;pc=1
MBAE01000332.1	GeMoMa	CDS	112826	112947	.	-	2	ID=cds-439726;Parent=PASSSERD14529.1;ae=true;de=true;minCov=2;pc=1
MBAE01000332.1	GeMoMa	CDS	113041	114192	.	-	2	ID=cds-439725;Parent=PASSSERD14529.1;ae=true;de=true;minCov=0;pc=0.1181
MBAE01000332.1	GeMoMa	CDS	114274	114402	.	-	2	ID=cds-439724;Parent=PASSSERD14529.1;ae=true;de=true;minCov=4;pc=1
MBAE01000332.1	GeMoMa	CDS	114498	114572	.	-	2	ID=cds-439723;Parent=PASSSERD14529.1;ae=true;de=true;minCov=3;pc=1
MBAE01000332.1	GeMoMa	CDS	120979	121000	.	-	0	ID=cds-439722;Parent=PASSSERD14529.1;ae=false;de=false;minCov=0;pc=0
MBAE01000332.1	GeMoMa	CDS	131615	131693	.	-	1	ID=cds-439721;Parent=PASSSERD14529.1;ae=false;de=false;minCov=9;pc=1
MBAE01000332.1	GeMoMa	CDS	144440	144456	.	-	0	ID=cds-439720;Parent=PASSSERD14529.1;de=false;minCov=0;pc=0
MBAE01000332.1	AnnotationFinalizer_	three_prime_UTR	110894	110903	.	-	.	ID=three_prime_utr-48470;Parent=PASSSERD14529.1
MBAE01000332.1	GAF	gene	137330	143509	.	+	.	ID=PASSSERD14530;combinedEvidence=1;complete=1;maxEvidence=1;maxTie=0.375;transcripts=1
MBAE01000332.1	GeMoMa	mRNA	137330	143509	1111	+	.	ID=PASSSERD14530.1;Parent=PASSSERD14530;aa=418;avgCov=30.9442;bestScore=1111;ce=9;evidence=1;iAA=0.6206;lpm=163;maxGap=38;maxScore=1853;minCov=0;minSplitReads=0;nps=0;oldID=onychos_rna-XM_041397284.1_R0;pAA=0.6956;prediction=0;raa=338;rce=8;ref-gene=onychos_gene-LOC121332149;start=M;stop=*;sumWeight=1.0;tae=0.5;tde=0.375;tie=0.375;tpc=0.945
MBAE01000332.1	GeMoMa	exon	137330	137655	.	+	.	ID=nbis-exon-487895;Parent=PASSSERD14530.1;de=false;minCov=4;pc=1
MBAE01000332.1	GeMoMa	exon	138731	138769	.	+	.	ID=nbis-exon-487896;Parent=PASSSERD14530.1;de=false;minCov=4;pc=1
MBAE01000332.1	GeMoMa	exon	138915	139001	.	+	.	ID=nbis-exon-487897;Parent=PASSSERD14530.1;de=false;minCov=4;pc=1
MBAE01000332.1	GeMoMa	exon	139067	139150	.	+	.	ID=nbis-exon-487898;Parent=PASSSERD14530.1;de=false;minCov=4;pc=1
MBAE01000332.1	GeMoMa	exon	140143	140327	.	+	.	ID=nbis-exon-487899;Parent=PASSSERD14530.1;de=false;minCov=4;pc=1
MBAE01000332.1	GeMoMa	exon	141153	141733	.	+	.	ID=nbis-exon-487900;Parent=PASSSERD14530.1;de=false;minCov=4;pc=1
MBAE01000332.1	GeMoMa	exon	142556	142624	.	+	.	ID=nbis-exon-487901;Parent=PASSSERD14530.1;de=false;minCov=4;pc=1
MBAE01000332.1	GeMoMa	exon	142728	142787	.	+	.	ID=nbis-exon-487902;Parent=PASSSERD14530.1;de=false;minCov=4;pc=1
MBAE01000332.1	GeMoMa	exon	142856	143109	.	+	.	ID=nbis-exon-487903;Parent=PASSSERD14530.1;de=false;minCov=4;pc=1
MBAE01000332.1	GeMoMa	exon	143189	143509	.	+	.	ID=nbis-exon-487904;Parent=PASSSERD14530.1;de=false;minCov=4;pc=1
MBAE01000332.1	GeMoMa	CDS	137596	137655	.	+	0	ID=cds-439747;Parent=PASSSERD14530.1;de=false;minCov=4;pc=1
MBAE01000332.1	GeMoMa	CDS	138731	138769	.	+	0	ID=cds-439748;Parent=PASSSERD14530.1;ae=false;de=false;minCov=8;pc=1
MBAE01000332.1	GeMoMa	CDS	138915	139001	.	+	0	ID=cds-439749;Parent=PASSSERD14530.1;ae=false;de=false;minCov=1;pc=1
MBAE01000332.1	GeMoMa	CDS	139067	139150	.	+	0	ID=cds-439750;Parent=PASSSERD14530.1;ae=false;de=false;minCov=0;pc=0.1786
MBAE01000332.1	GeMoMa	CDS	140143	140327	.	+	0	ID=cds-439751;Parent=PASSSERD14530.1;ae=false;de=false;minCov=2;pc=1
MBAE01000332.1	GeMoMa	CDS	141153	141733	.	+	1	ID=cds-439752;Parent=PASSSERD14530.1;ae=true;de=true;minCov=2;pc=1
MBAE01000332.1	GeMoMa	CDS	142556	142624	.	+	2	ID=cds-439753;Parent=PASSSERD14530.1;ae=true;de=true;minCov=74;pc=1
MBAE01000332.1	GeMoMa	CDS	142728	142787	.	+	2	ID=cds-439754;Parent=PASSSERD14530.1;ae=true;de=true;minCov=60;pc=1
MBAE01000332.1	GeMoMa	CDS	142856	142944	.	+	2	ID=cds-439755;Parent=PASSSERD14530.1;ae=true;minCov=94;pc=1
MBAE01000332.1	AnnotationFinalizer_	five_prime_UTR	137330	137595	.	+	.	ID=five_prime_utr-59777;Parent=PASSSERD14530.1
MBAE01000332.1	AnnotationFinalizer_	three_prime_UTR	142945	143109	.	+	.	ID=three_prime_utr-48472;Parent=PASSSERD14530.1
MBAE01000332.1	AnnotationFinalizer_	three_prime_UTR	143189	143509	.	+	.	ID=three_prime_utr-48473;Parent=PASSSERD14530.1
MBAE01000332.1	GAF	gene	151270	162312	.	+	.	ID=PASSSERD14531;combinedEvidence=3;complete=2;maxEvidence=3;maxTie=0.75;transcripts=2
MBAE01000332.1	GeMoMa	mRNA	151270	162312	986	+	.	ID=PASSSERD14531.1;Parent=PASSSERD14531;aa=222;alternative="onychos_gene-EFNA3,pyrgi_gene-EFNA3";avgCov=123.5075;bestScore=986;ce=5;evidence=3;iAA=0.827;lpm=186;maxGap=14;maxScore=1202;minCov=0;minSplitReads=0;nps=0;oldID=montanus_rna-XM_039702275.1_R0;pAA=0.8523;prediction=0;raa=223;rce=5;ref-gene=montanus_gene-EFNA3;start=M;stop=*;sumWeight=2.8;tae=1;tde=0.75;tie=0.75;tpc=0.8348
MBAE01000332.1	GeMoMa	exon	151270	151379	.	+	.	ID=nbis-exon-487905;Parent=PASSSERD14531.1;de=false;minCov=0;pc=0
MBAE01000332.1	GeMoMa	exon	159985	160274	.	+	.	ID=nbis-exon-487906;Parent=PASSSERD14531.1;de=false;minCov=0;pc=0
MBAE01000332.1	GeMoMa	exon	161146	161211	.	+	.	ID=nbis-exon-487907;Parent=PASSSERD14531.1;de=false;minCov=0;pc=0
MBAE01000332.1	GeMoMa	exon	161370	161447	.	+	.	ID=nbis-exon-487908;Parent=PASSSERD14531.1;de=false;minCov=0;pc=0
MBAE01000332.1	GeMoMa	exon	161582	162312	.	+	.	ID=nbis-exon-487909;Parent=PASSSERD14531.1;de=false;minCov=0;pc=0
MBAE01000332.1	GeMoMa	CDS	151270	151379	.	+	0	ID=cds-439756;Parent=PASSSERD14531.1;de=false;minCov=0;pc=0
MBAE01000332.1	GeMoMa	CDS	159985	160274	.	+	1	ID=cds-439757;Parent=PASSSERD14531.1;ae=true;de=true;minCov=43;pc=1
MBAE01000332.1	GeMoMa	CDS	161146	161211	.	+	2	ID=cds-439758;Parent=PASSSERD14531.1;ae=true;de=true;minCov=165;pc=1
MBAE01000332.1	GeMoMa	CDS	161370	161447	.	+	2	ID=cds-439759;Parent=PASSSERD14531.1;ae=true;de=true;minCov=148;pc=1
MBAE01000332.1	GeMoMa	CDS	161582	161703	.	+	2	ID=cds-439760;Parent=PASSSERD14531.1;ae=true;minCov=63;pc=1
MBAE01000332.1	AnnotationFinalizer_	three_prime_UTR	161704	162312	.	+	.	ID=three_prime_utr-48474;Parent=PASSSERD14531.1
MBAE01000332.1	GeMoMa	mRNA	151270	162312	853	+	.	ID=PASSSERD14531.2;Parent=PASSSERD14531;aa=196;alternative="onychos_gene-EFNA3,pyrgi_gene-EFNA3";avgCov=118.9592;bestScore=853;ce=4;evidence=3;iAA=0.8057;lpm=160;maxGap=14;maxScore=1069;minCov=0;minSplitReads=0;nps=0;oldID=montanus_rna-XM_039702276.1_R0;pAA=0.8341;prediction=0;raa=197;rce=4;ref-gene=montanus_gene-EFNA3;start=M;stop=*;sumWeight=2.8;tae=1;tde=0.6667;tie=0.6667;tpc=0.8129
MBAE01000332.1	GeMoMa	exon	151270	151379	.	+	.	ID=nbis-exon-487910;Parent=PASSSERD14531.2;de=false;minCov=0;pc=0
MBAE01000332.1	GeMoMa	exon	159985	160274	.	+	.	ID=nbis-exon-487911;Parent=PASSSERD14531.2;de=false;minCov=0;pc=0
MBAE01000332.1	GeMoMa	exon	161146	161211	.	+	.	ID=nbis-exon-487912;Parent=PASSSERD14531.2;de=false;minCov=0;pc=0
MBAE01000332.1	GeMoMa	exon	161582	162312	.	+	.	ID=nbis-exon-487913;Parent=PASSSERD14531.2;de=false;minCov=0;pc=0
MBAE01000332.1	GeMoMa	CDS	151270	151379	.	+	0	ID=cds-439761;Parent=PASSSERD14531.2;de=false;minCov=0;pc=0
MBAE01000332.1	GeMoMa	CDS	159985	160274	.	+	1	ID=cds-439762;Parent=PASSSERD14531.2;ae=true;de=true;minCov=43;pc=1
MBAE01000332.1	GeMoMa	CDS	161146	161211	.	+	2	ID=cds-439763;Parent=PASSSERD14531.2;ae=true;de=true;minCov=165;pc=1
MBAE01000332.1	GeMoMa	CDS	161582	161703	.	+	2	ID=cds-439764;Parent=PASSSERD14531.2;ae=true;minCov=63;pc=1
MBAE01000332.1	AnnotationFinalizer_	three_prime_UTR	161704	162312	.	+	.	ID=three_prime_utr-48475;Parent=PASSSERD14531.2
MBAE01000332.1	GAF	gene	157100	170459	.	+	.	ID=PASSSERD14532;combinedEvidence=3;complete=2;maxEvidence=2;maxTie=1.0;transcripts=2
MBAE01000332.1	GeMoMa	mRNA	157100	170459	935	+	.	ID=PASSSERD14532.1;Parent=PASSSERD14532;aa=236;alternative="pyrgi_gene-EFNA1";avgCov=673.7429;bestScore=935;ce=5;evidence=2;iAA=0.8051;lpm=145;maxGap=11;maxScore=1132;minCov=0;minSplitReads=0;nps=0;oldID=onychos_rna-XM_041397259.1_R0;pAA=0.8602;prediction=0;raa=211;rce=5;ref-gene=onychos_gene-EFNA1;start=M;stop=*;sumWeight=2.0;tae=1;tde=0.75;tie=0.75;tpc=0.8729
MBAE01000332.1	GeMoMa	exon	157100	157274	.	+	.	ID=nbis-exon-487914;Parent=PASSSERD14532.1;de=false;minCov=0;pc=0.4857
MBAE01000332.1	GeMoMa	exon	168508	168804	.	+	.	ID=nbis-exon-487915;Parent=PASSSERD14532.1;de=false;minCov=0;pc=0.4857
MBAE01000332.1	GeMoMa	exon	168902	168967	.	+	.	ID=nbis-exon-487916;Parent=PASSSERD14532.1;de=false;minCov=0;pc=0.4857
MBAE01000332.1	GeMoMa	exon	169216	169266	.	+	.	ID=nbis-exon-487917;Parent=PASSSERD14532.1;de=false;minCov=0;pc=0.4857
MBAE01000332.1	GeMoMa	exon	169566	170459	.	+	.	ID=nbis-exon-487918;Parent=PASSSERD14532.1;de=false;minCov=0;pc=0.4857
MBAE01000332.1	GeMoMa	CDS	157100	157274	.	+	0	ID=cds-439765;Parent=PASSSERD14532.1;de=false;minCov=0;pc=0.4857
MBAE01000332.1	GeMoMa	CDS	168508	168804	.	+	2	ID=cds-439766;Parent=PASSSERD14532.1;ae=true;de=true;minCov=221;pc=1
MBAE01000332.1	GeMoMa	CDS	168902	168967	.	+	2	ID=cds-439767;Parent=PASSSERD14532.1;ae=true;de=true;minCov=888;pc=1
MBAE01000332.1	GeMoMa	CDS	169216	169266	.	+	2	ID=cds-439768;Parent=PASSSERD14532.1;ae=true;de=true;minCov=915;pc=1
MBAE01000332.1	GeMoMa	CDS	169566	169684	.	+	2	ID=cds-439769;Parent=PASSSERD14532.1;ae=true;minCov=724;pc=1
MBAE01000332.1	AnnotationFinalizer_	three_prime_UTR	169685	170459	.	+	.	ID=three_prime_utr-48476;Parent=PASSSERD14532.1
MBAE01000332.1	GeMoMa	mRNA	167862	170459	765	+	.	ID=PASSSERD14532.2;Parent=PASSSERD14532;aa=145;avgCov=978.9816;bestScore=765;ce=4;evidence=1;iAA=1;lpm=145;maxGap=0;maxScore=765;minCov=724;minSplitReads=902;nps=0;oldID=montanus_rna-XM_039702282.1_R0;pAA=1;prediction=0;raa=145;rce=4;ref-gene=montanus_gene-EFNA1;start=M;stop=*;sumWeight=0.8;tae=1;tde=1;tie=1;tpc=1
MBAE01000332.1	GeMoMa	exon	167862	168044	.	+	.	ID=nbis-exon-487919;Parent=PASSSERD14532.2;de=true;minCov=838;pc=1
MBAE01000332.1	GeMoMa	exon	168508	168804	.	+	.	ID=nbis-exon-487920;Parent=PASSSERD14532.2;de=true;minCov=838;pc=1
MBAE01000332.1	GeMoMa	exon	168902	168967	.	+	.	ID=nbis-exon-487921;Parent=PASSSERD14532.2;de=true;minCov=838;pc=1
MBAE01000332.1	GeMoMa	exon	169216	169266	.	+	.	ID=nbis-exon-487922;Parent=PASSSERD14532.2;de=true;minCov=838;pc=1
MBAE01000332.1	GeMoMa	exon	169566	170459	.	+	.	ID=nbis-exon-487923;Parent=PASSSERD14532.2;de=true;minCov=838;pc=1
MBAE01000332.1	GeMoMa	CDS	168606	168804	.	+	0	ID=cds-439770;Parent=PASSSERD14532.2;de=true;minCov=838;pc=1
MBAE01000332.1	GeMoMa	CDS	168902	168967	.	+	2	ID=cds-439771;Parent=PASSSERD14532.2;ae=true;de=true;minCov=888;pc=1
MBAE01000332.1	GeMoMa	CDS	169216	169266	.	+	2	ID=cds-439772;Parent=PASSSERD14532.2;ae=true;de=true;minCov=915;pc=1
MBAE01000332.1	GeMoMa	CDS	169566	169684	.	+	2	ID=cds-439773;Parent=PASSSERD14532.2;ae=true;minCov=724;pc=1
MBAE01000332.1	AnnotationFinalizer_	five_prime_UTR	167862	168044	.	+	.	ID=five_prime_utr-59778;Parent=PASSSERD14532.2
MBAE01000332.1	AnnotationFinalizer_	five_prime_UTR	168508	168605	.	+	.	ID=five_prime_utr-59779;Parent=PASSSERD14532.2
MBAE01000332.1	AnnotationFinalizer_	three_prime_UTR	169685	170459	.	+	.	ID=three_prime_utr-48477;Parent=PASSSERD14532.2
MBAE01000332.1	GAF	gene	179706	180773	.	-	.	ID=PASSSERD14533;combinedEvidence=4;complete=1;maxEvidence=4;maxTie=NA;transcripts=1
MBAE01000332.1	GeMoMa	mRNA	179706	180773	477	-	.	ID=PASSSERD14533.1;Parent=PASSSERD14533;aa=94;alternative="onychos_gene-DPM3,passerold_gene:ENSPDOG00000011804,pyrgi_gene-DPM3";avgCov=6431.2837;bestScore=477;ce=1;evidence=4;iAA=1;lpm=94;maxGap=0;maxScore=477;minCov=2509;minSplitReads=NA;nps=0;oldID=montanus_rna-XM_039702284.1_R0;pAA=1;prediction=0;raa=94;rce=1;ref-gene=montanus_gene-DPM3;start=M;stop=*;sumWeight=3.6;tae=NA;tde=NA;tie=NA;tpc=1
MBAE01000332.1	GeMoMa	exon	179706	180264	.	-	.	ID=nbis-exon-487924;Parent=PASSSERD14533.1;minCov=2509;pc=1
MBAE01000332.1	GeMoMa	exon	180508	180773	.	-	.	ID=nbis-exon-487925;Parent=PASSSERD14533.1;minCov=2509;pc=1
MBAE01000332.1	GeMoMa	CDS	179977	180258	.	-	0	ID=cds-439774;Parent=PASSSERD14533.1;minCov=2509;pc=1
MBAE01000332.1	AnnotationFinalizer_	five_prime_UTR	180259	180264	.	-	.	ID=five_prime_utr-59781;Parent=PASSSERD14533.1
MBAE01000332.1	AnnotationFinalizer_	five_prime_UTR	180508	180773	.	-	.	ID=five_prime_utr-59780;Parent=PASSSERD14533.1
MBAE01000332.1	AnnotationFinalizer_	three_prime_UTR	179706	179976	.	-	.	ID=three_prime_utr-48478;Parent=PASSSERD14533.1
MBAE01001297.1	GAF	gene	1402	3213	.	-	.	ID=PASSSERD15266;combinedEvidence=1;complete=1;maxEvidence=1;maxTie=0.0;transcripts=1
MBAE01001297.1	GeMoMa	mRNA	1402	3213	987	-	.	ID=PASSSERD15266.1;Parent=PASSSERD15266;aa=417;avgCov=2.1847;bestScore=2670;ce=3;evidence=1;iAA=0.3479;lpm=36;maxGap=182;maxScore=4708;minCov=0;minSplitReads=0;nps=0;oldID=pyrgi_rna-XM_041489827.1_R2;pAA=0.4097;prediction=2;raa=884;rce=4;ref-gene=pyrgi_gene-CUNH15orf39;start=M;stop=*;sumWeight=1.0;tae=0;tde=0;tie=0;tpc=0.6635
MBAE01001297.1	GeMoMa	exon	1402	1424	.	-	.	ID=nbis-exon-494437;Parent=PASSSERD15266.1;de=false;minCov=1;pc=1
MBAE01001297.1	GeMoMa	exon	1477	2266	.	-	.	ID=nbis-exon-494438;Parent=PASSSERD15266.1;de=false;minCov=1;pc=1
MBAE01001297.1	GeMoMa	exon	2666	3213	.	-	.	ID=nbis-exon-494439;Parent=PASSSERD15266.1;de=false;minCov=1;pc=1
MBAE01001297.1	GeMoMa	CDS	1420	1424	.	-	2	ID=cds-445557;Parent=PASSSERD15266.1;ae=false;minCov=1;pc=1
MBAE01001297.1	GeMoMa	CDS	1477	2266	.	-	0	ID=cds-445556;Parent=PASSSERD15266.1;ae=false;de=false;minCov=0;pc=0.4671
MBAE01001297.1	GeMoMa	CDS	2666	3121	.	-	0	ID=cds-445555;Parent=PASSSERD15266.1;de=false;minCov=1;pc=1
MBAE01001297.1	AnnotationFinalizer_	five_prime_UTR	3122	3213	.	-	.	ID=five_prime_utr-60849;Parent=PASSSERD15266.1
MBAE01001297.1	AnnotationFinalizer_	three_prime_UTR	1402	1419	.	-	.	ID=three_prime_utr-49409;Parent=PASSSERD15266.1
MBAE01000365.1	GAF	gene	1	935	.	+	.	ID=PASSSERD14632;combinedEvidence=1;complete=1;maxEvidence=1;maxTie=NA;transcripts=1
MBAE01000365.1	GeMoMa	mRNA	1	935	998	+	.	ID=PASSSERD14632.1;Parent=PASSSERD14632;aa=184;avgCov=8.4366;bestScore=998;ce=1;evidence=1;iAA=1;lpm=184;maxGap=0;maxScore=998;minCov=0;minSplitReads=NA;nps=0;oldID=passerold_transcript:ENSPDOT00000015110_R0;pAA=1;prediction=0;raa=184;rce=1;ref-gene=passerold_gene:ENSPDOG00000010099;start=M;stop=*;sumWeight=0.8;tae=NA;tde=NA;tie=NA;tpc=0.9728
MBAE01000365.1	GeMoMa	exon	1	821	.	+	.	ID=nbis-exon-489400;Parent=PASSSERD14632.1;minCov=0;pc=0.9728
MBAE01000365.1	GeMoMa	exon	900	935	.	+	.	ID=nbis-exon-489401;Parent=PASSSERD14632.1;minCov=0;pc=0.9728
MBAE01000365.1	GeMoMa	CDS	28	579	.	+	0	ID=cds-441119;Parent=PASSSERD14632.1;minCov=0;pc=0.9728
MBAE01000365.1	AnnotationFinalizer_	five_prime_UTR	1	27	.	+	.	ID=five_prime_utr-59969;Parent=PASSSERD14632.1
MBAE01000365.1	AnnotationFinalizer_	three_prime_UTR	580	821	.	+	.	ID=three_prime_utr-48635;Parent=PASSSERD14632.1
MBAE01000365.1	AnnotationFinalizer_	three_prime_UTR	900	935	.	+	.	ID=three_prime_utr-48636;Parent=PASSSERD14632.1
MBAE01000365.1	GAF	gene	3580	6604	.	-	.	ID=PASSSERD14633;combinedEvidence=4;complete=2;maxEvidence=4;maxTie=1.0;transcripts=2
MBAE01000365.1	GeMoMa	mRNA	3580	6604	1060	-	.	ID=PASSSERD14633.1;Parent=PASSSERD14633;aa=204;alternative="montanus_gene-TAGLN,montanus_gene-TAGLN3,onychos_gene-TAGLN,onychos_gene-TAGLN3,passerold_gene:ENSPDOG00000003242,passerold_gene:ENSPDOG00000010103,passerold_gene:ENSPDOG00000013864,pyrgi_gene-TAGLN,pyrgi_gene-TAGLN2,pyrgi_gene-TAGLN3";avgCov=11159.2042;bestScore=1060;ce=4;evidence=4;iAA=1;lpm=204;maxGap=0;maxScore=1060;minCov=3577;minSplitReads=8990;nps=0;oldID=montanus_rna-XM_039713304.1_R0;pAA=1;prediction=0;raa=204;rce=4;ref-gene=montanus_gene-TAGLN2;start=M;stop=*;sumWeight=3.6;tae=1;tde=1;tie=1;tpc=1
MBAE01000365.1	GeMoMa	exon	3580	4126	.	-	.	ID=nbis-exon-489402;Parent=PASSSERD14633.1;de=true;minCov=3577;pc=1
MBAE01000365.1	GeMoMa	exon	4203	4305	.	-	.	ID=nbis-exon-489403;Parent=PASSSERD14633.1;de=true;minCov=3577;pc=1
MBAE01000365.1	GeMoMa	exon	4385	4559	.	-	.	ID=nbis-exon-489404;Parent=PASSSERD14633.1;de=true;minCov=3577;pc=1
MBAE01000365.1	GeMoMa	exon	4948	6604	.	-	.	ID=nbis-exon-489405;Parent=PASSSERD14633.1;de=true;minCov=3577;pc=1
MBAE01000365.1	GeMoMa	CDS	3985	4126	.	-	1	ID=cds-441123;Parent=PASSSERD14633.1;ae=true;minCov=9889;pc=1
MBAE01000365.1	GeMoMa	CDS	4203	4305	.	-	2	ID=cds-441122;Parent=PASSSERD14633.1;ae=true;de=true;minCov=9290;pc=1
MBAE01000365.1	GeMoMa	CDS	4385	4559	.	-	0	ID=cds-441121;Parent=PASSSERD14633.1;ae=true;de=true;minCov=9086;pc=1
MBAE01000365.1	GeMoMa	CDS	4948	5139	.	-	0	ID=cds-441120;Parent=PASSSERD14633.1;de=true;minCov=3577;pc=1
MBAE01000365.1	AnnotationFinalizer_	five_prime_UTR	5140	6604	.	-	.	ID=five_prime_utr-59970;Parent=PASSSERD14633.1
MBAE01000365.1	AnnotationFinalizer_	three_prime_UTR	3580	3984	.	-	.	ID=three_prime_utr-48637;Parent=PASSSERD14633.1
MBAE01000365.1	GeMoMa	mRNA	3580	6604	1080	-	.	ID=PASSSERD14633.2;Parent=PASSSERD14633;aa=243;avgCov=9483.5432;bestScore=1080;ce=4;evidence=1;iAA=0.8848;lpm=160;maxGap=27;maxScore=1124;minCov=98;minSplitReads=8990;nps=0;oldID=onychos_rna-XM_041405549.1_R0;pAA=0.8848;prediction=0;raa=216;rce=4;ref-gene=onychos_gene-TAGLN2;start=M;stop=*;sumWeight=1.0;tae=1;tde=1;tie=1;tpc=1
MBAE01000365.1	GeMoMa	exon	3580	4126	.	-	.	ID=nbis-exon-489406;Parent=PASSSERD14633.2;de=true;minCov=98;pc=1
MBAE01000365.1	GeMoMa	exon	4203	4305	.	-	.	ID=nbis-exon-489407;Parent=PASSSERD14633.2;de=true;minCov=98;pc=1
MBAE01000365.1	GeMoMa	exon	4385	4559	.	-	.	ID=nbis-exon-489408;Parent=PASSSERD14633.2;de=true;minCov=98;pc=1
MBAE01000365.1	GeMoMa	exon	4948	6604	.	-	.	ID=nbis-exon-489409;Parent=PASSSERD14633.2;de=true;minCov=98;pc=1
MBAE01000365.1	GeMoMa	CDS	3985	4126	.	-	1	ID=cds-441127;Parent=PASSSERD14633.2;ae=true;minCov=9889;pc=1
MBAE01000365.1	GeMoMa	CDS	4203	4305	.	-	2	ID=cds-441126;Parent=PASSSERD14633.2;ae=true;de=true;minCov=9290;pc=1
MBAE01000365.1	GeMoMa	CDS	4385	4559	.	-	0	ID=cds-441125;Parent=PASSSERD14633.2;ae=true;de=true;minCov=9086;pc=1
MBAE01000365.1	GeMoMa	CDS	4948	5256	.	-	0	ID=cds-441124;Parent=PASSSERD14633.2;de=true;minCov=98;pc=1
MBAE01000365.1	AnnotationFinalizer_	five_prime_UTR	5257	6604	.	-	.	ID=five_prime_utr-59971;Parent=PASSSERD14633.2
MBAE01000365.1	AnnotationFinalizer_	three_prime_UTR	3580	3984	.	-	.	ID=three_prime_utr-48638;Parent=PASSSERD14633.2
MBAE01000365.1	GAF	gene	15863	29244	.	-	.	ID=PASSSERD14634;combinedEvidence=1;complete=1;maxEvidence=1;maxTie=0.7619;transcripts=1
MBAE01000365.1	GeMoMa	mRNA	15863	29244	5409	-	.	ID=PASSSERD14634.1;Parent=PASSSERD14634;aa=1602;avgCov=679.036;bestScore=5409;ce=22;evidence=1;iAA=0.7016;lpm=193;maxGap=46;maxScore=7991;minCov=0;minSplitReads=0;nps=0;oldID=onychos_rna-XM_041405560.1_R0;pAA=0.8362;prediction=0;raa=1498;rce=22;ref-gene=onychos_gene-IGSF9;start=M;stop=*;sumWeight=1.0;tae=0.8571;tde=0.8095;tie=0.7619;tpc=0.7572
MBAE01000365.1	GeMoMa	exon	15863	16477	.	-	.	ID=nbis-exon-489410;Parent=PASSSERD14634.1;de=false;minCov=0;pc=0.2339
MBAE01000365.1	GeMoMa	exon	16570	16814	.	-	.	ID=nbis-exon-489411;Parent=PASSSERD14634.1;de=false;minCov=0;pc=0.2339
MBAE01000365.1	GeMoMa	exon	17261	18544	.	-	.	ID=nbis-exon-489412;Parent=PASSSERD14634.1;de=false;minCov=0;pc=0.2339
MBAE01000365.1	GeMoMa	exon	19392	19437	.	-	.	ID=nbis-exon-489413;Parent=PASSSERD14634.1;de=false;minCov=0;pc=0.2339
MBAE01000365.1	GeMoMa	exon	19569	19739	.	-	.	ID=nbis-exon-489414;Parent=PASSSERD14634.1;de=false;minCov=0;pc=0.2339
MBAE01000365.1	GeMoMa	exon	20056	20140	.	-	.	ID=nbis-exon-489415;Parent=PASSSERD14634.1;de=false;minCov=0;pc=0.2339
MBAE01000365.1	GeMoMa	exon	20213	20463	.	-	.	ID=nbis-exon-489416;Parent=PASSSERD14634.1;de=false;minCov=0;pc=0.2339
MBAE01000365.1	GeMoMa	exon	20536	20711	.	-	.	ID=nbis-exon-489417;Parent=PASSSERD14634.1;de=false;minCov=0;pc=0.2339
MBAE01000365.1	GeMoMa	exon	20785	20908	.	-	.	ID=nbis-exon-489418;Parent=PASSSERD14634.1;de=false;minCov=0;pc=0.2339
MBAE01000365.1	GeMoMa	exon	20999	21149	.	-	.	ID=nbis-exon-489419;Parent=PASSSERD14634.1;de=false;minCov=0;pc=0.2339
MBAE01000365.1	GeMoMa	exon	21494	21610	.	-	.	ID=nbis-exon-489420;Parent=PASSSERD14634.1;de=false;minCov=0;pc=0.2339
MBAE01000365.1	GeMoMa	exon	21688	21828	.	-	.	ID=nbis-exon-489421;Parent=PASSSERD14634.1;de=false;minCov=0;pc=0.2339
MBAE01000365.1	GeMoMa	exon	22074	22216	.	-	.	ID=nbis-exon-489422;Parent=PASSSERD14634.1;de=false;minCov=0;pc=0.2339
MBAE01000365.1	GeMoMa	exon	22322	22467	.	-	.	ID=nbis-exon-489423;Parent=PASSSERD14634.1;de=false;minCov=0;pc=0.2339
MBAE01000365.1	GeMoMa	exon	22626	22767	.	-	.	ID=nbis-exon-489424;Parent=PASSSERD14634.1;de=false;minCov=0;pc=0.2339
MBAE01000365.1	GeMoMa	exon	22880	22997	.	-	.	ID=nbis-exon-489425;Parent=PASSSERD14634.1;de=false;minCov=0;pc=0.2339
MBAE01000365.1	GeMoMa	exon	23151	23302	.	-	.	ID=nbis-exon-489426;Parent=PASSSERD14634.1;de=false;minCov=0;pc=0.2339
MBAE01000365.1	GeMoMa	exon	23409	23561	.	-	.	ID=nbis-exon-489427;Parent=PASSSERD14634.1;de=false;minCov=0;pc=0.2339
MBAE01000365.1	GeMoMa	exon	23666	24117	.	-	.	ID=nbis-exon-489428;Parent=PASSSERD14634.1;de=false;minCov=0;pc=0.2339
MBAE01000365.1	GeMoMa	exon	27829	27981	.	-	.	ID=nbis-exon-489429;Parent=PASSSERD14634.1;de=false;minCov=0;pc=0.2339
MBAE01000365.1	GeMoMa	exon	28693	28759	.	-	.	ID=nbis-exon-489430;Parent=PASSSERD14634.1;de=false;minCov=0;pc=0.2339
MBAE01000365.1	GeMoMa	exon	28950	29244	.	-	.	ID=nbis-exon-489431;Parent=PASSSERD14634.1;de=false;minCov=0;pc=0.2339
MBAE01000365.1	GeMoMa	CDS	16284	16477	.	-	2	ID=cds-441149;Parent=PASSSERD14634.1;ae=true;minCov=122;pc=1
MBAE01000365.1	GeMoMa	CDS	16570	16814	.	-	1	ID=cds-441148;Parent=PASSSERD14634.1;ae=true;de=true;minCov=19;pc=1
MBAE01000365.1	GeMoMa	CDS	17261	18544	.	-	1	ID=cds-441147;Parent=PASSSERD14634.1;ae=true;de=false;minCov=0;pc=0.4322
MBAE01000365.1	GeMoMa	CDS	19392	19437	.	-	2	ID=cds-441146;Parent=PASSSERD14634.1;ae=true;de=true;minCov=2252;pc=1
MBAE01000365.1	GeMoMa	CDS	19569	19739	.	-	2	ID=cds-441145;Parent=PASSSERD14634.1;ae=true;de=true;minCov=1071;pc=1
MBAE01000365.1	GeMoMa	CDS	20056	20140	.	-	0	ID=cds-441144;Parent=PASSSERD14634.1;ae=true;de=true;minCov=1057;pc=1
MBAE01000365.1	GeMoMa	CDS	20213	20463	.	-	2	ID=cds-441143;Parent=PASSSERD14634.1;ae=true;de=true;minCov=426;pc=1
MBAE01000365.1	GeMoMa	CDS	20536	20711	.	-	1	ID=cds-441142;Parent=PASSSERD14634.1;ae=true;de=true;minCov=577;pc=1
MBAE01000365.1	GeMoMa	CDS	20785	20908	.	-	2	ID=cds-441141;Parent=PASSSERD14634.1;ae=true;de=true;minCov=580;pc=1
MBAE01000365.1	GeMoMa	CDS	20999	21149	.	-	0	ID=cds-441140;Parent=PASSSERD14634.1;ae=true;de=true;minCov=783;pc=1
MBAE01000365.1	GeMoMa	CDS	21494	21610	.	-	0	ID=cds-441139;Parent=PASSSERD14634.1;ae=true;de=true;minCov=411;pc=1
MBAE01000365.1	GeMoMa	CDS	21688	21828	.	-	0	ID=cds-441138;Parent=PASSSERD14634.1;ae=true;de=true;minCov=406;pc=1
MBAE01000365.1	GeMoMa	CDS	22074	22216	.	-	2	ID=cds-441137;Parent=PASSSERD14634.1;ae=true;de=true;minCov=490;pc=1
MBAE01000365.1	GeMoMa	CDS	22322	22467	.	-	1	ID=cds-441136;Parent=PASSSERD14634.1;ae=true;de=true;minCov=525;pc=1
MBAE01000365.1	GeMoMa	CDS	22626	22767	.	-	2	ID=cds-441135;Parent=PASSSERD14634.1;ae=true;de=true;minCov=473;pc=1
MBAE01000365.1	GeMoMa	CDS	22880	22997	.	-	0	ID=cds-441134;Parent=PASSSERD14634.1;ae=true;de=true;minCov=387;pc=1
MBAE01000365.1	GeMoMa	CDS	23151	23302	.	-	2	ID=cds-441133;Parent=PASSSERD14634.1;ae=true;de=true;minCov=364;pc=1
MBAE01000365.1	GeMoMa	CDS	23409	23561	.	-	2	ID=cds-441132;Parent=PASSSERD14634.1;ae=true;de=true;minCov=314;pc=1
MBAE01000365.1	GeMoMa	CDS	23666	24117	.	-	1	ID=cds-441131;Parent=PASSSERD14634.1;ae=false;de=true;minCov=0;pc=0.9845
MBAE01000365.1	GeMoMa	CDS	27829	27981	.	-	1	ID=cds-441130;Parent=PASSSERD14634.1;ae=false;de=false;minCov=0;pc=0
MBAE01000365.1	GeMoMa	CDS	28693	28759	.	-	2	ID=cds-441129;Parent=PASSSERD14634.1;ae=false;de=false;minCov=0;pc=0.2239
MBAE01000365.1	GeMoMa	CDS	28950	29244	.	-	0	ID=cds-441128;Parent=PASSSERD14634.1;de=false;minCov=0;pc=0.2339
MBAE01000365.1	AnnotationFinalizer_	three_prime_UTR	15863	16283	.	-	.	ID=three_prime_utr-48639;Parent=PASSSERD14634.1
MBAE01000365.1	GAF	gene	30403	32739	.	-	.	ID=PASSSERD14635;combinedEvidence=4;complete=3;maxEvidence=4;maxTie=1.0;transcripts=3
MBAE01000365.1	GeMoMa	mRNA	30403	32739	839	-	.	ID=PASSSERD14635.1;Parent=PASSSERD14635;aa=157;alternative="onychos_gene-DUSP23,passerold_gene:ENSPDOG00000010161,pyrgi_gene-DUSP23";avgCov=4332.121;bestScore=839;ce=3;evidence=4;iAA=1;lpm=157;maxGap=0;maxScore=839;minCov=1083;minSplitReads=2461;nps=0;oldID=montanus_rna-XM_039713307.1_R0;pAA=1;prediction=0;raa=157;rce=3;ref-gene=montanus_gene-DUSP23;start=M;stop=*;sumWeight=3.6;tae=1;tde=1;tie=1;tpc=1
MBAE01000365.1	GeMoMa	exon	30403	30784	.	-	.	ID=nbis-exon-489432;Parent=PASSSERD14635.1;de=true;minCov=1083;pc=1
MBAE01000365.1	GeMoMa	exon	30891	31072	.	-	.	ID=nbis-exon-489433;Parent=PASSSERD14635.1;de=true;minCov=1083;pc=1
MBAE01000365.1	GeMoMa	exon	31796	32739	.	-	.	ID=nbis-exon-489434;Parent=PASSSERD14635.1;de=true;minCov=1083;pc=1
MBAE01000365.1	GeMoMa	CDS	30766	30784	.	-	1	ID=cds-441152;Parent=PASSSERD14635.1;ae=true;minCov=2030;pc=1
MBAE01000365.1	GeMoMa	CDS	30891	31072	.	-	0	ID=cds-441151;Parent=PASSSERD14635.1;ae=true;de=true;minCov=2531;pc=1
MBAE01000365.1	GeMoMa	CDS	31796	32065	.	-	0	ID=cds-441150;Parent=PASSSERD14635.1;de=true;minCov=1083;pc=1
MBAE01000365.1	AnnotationFinalizer_	five_prime_UTR	32066	32739	.	-	.	ID=five_prime_utr-59972;Parent=PASSSERD14635.1
MBAE01000365.1	AnnotationFinalizer_	three_prime_UTR	30403	30765	.	-	.	ID=three_prime_utr-48640;Parent=PASSSERD14635.1
MBAE01000365.1	GeMoMa	mRNA	30403	32739	944	-	.	ID=PASSSERD14635.2;Parent=PASSSERD14635;aa=175;alternative="onychos_gene-DUSP23";avgCov=3914.901;bestScore=944;ce=3;evidence=2;iAA=1;lpm=175;maxGap=0;maxScore=944;minCov=214;minSplitReads=130;nps=0;oldID=montanus_rna-XM_039713305.1_R0;pAA=1;prediction=0;raa=175;rce=3;ref-gene=montanus_gene-DUSP23;start=M;stop=*;sumWeight=1.8;tae=1;tde=1;tie=1;tpc=1
MBAE01000365.1	GeMoMa	exon	30403	30784	.	-	.	ID=nbis-exon-489435;Parent=PASSSERD14635.2;de=true;minCov=1083;pc=1
MBAE01000365.1	GeMoMa	exon	30891	31126	.	-	.	ID=nbis-exon-489436;Parent=PASSSERD14635.2;de=true;minCov=1083;pc=1
MBAE01000365.1	GeMoMa	exon	31796	32739	.	-	.	ID=nbis-exon-489437;Parent=PASSSERD14635.2;de=true;minCov=1083;pc=1
MBAE01000365.1	GeMoMa	CDS	30766	30784	.	-	1	ID=cds-441155;Parent=PASSSERD14635.2;ae=true;minCov=2030;pc=1
MBAE01000365.1	GeMoMa	CDS	30891	31126	.	-	0	ID=cds-441154;Parent=PASSSERD14635.2;ae=true;de=true;minCov=214;pc=1
MBAE01000365.1	GeMoMa	CDS	31796	32065	.	-	0	ID=cds-441153;Parent=PASSSERD14635.2;de=true;minCov=1083;pc=1
MBAE01000365.1	AnnotationFinalizer_	five_prime_UTR	32066	32739	.	-	.	ID=five_prime_utr-59973;Parent=PASSSERD14635.2
MBAE01000365.1	AnnotationFinalizer_	three_prime_UTR	30403	30765	.	-	.	ID=three_prime_utr-48641;Parent=PASSSERD14635.2
MBAE01000365.1	GeMoMa	mRNA	30403	32739	710	-	.	ID=PASSSERD14635.3;Parent=PASSSERD14635;aa=134;alternative="onychos_gene-DUSP23";avgCov=4338.597;bestScore=710;ce=3;evidence=2;iAA=1;lpm=134;maxGap=0;maxScore=710;minCov=1083;minSplitReads=165;nps=0;oldID=montanus_rna-XM_039713308.1_R0;pAA=1;prediction=0;raa=134;rce=3;ref-gene=montanus_gene-DUSP23;start=M;stop=*;sumWeight=1.8;tae=1;tde=1;tie=1;tpc=1
MBAE01000365.1	GeMoMa	exon	30403	30784	.	-	.	ID=nbis-exon-489438;Parent=PASSSERD14635.3;de=true;minCov=1083;pc=1
MBAE01000365.1	GeMoMa	exon	30891	31003	.	-	.	ID=nbis-exon-489439;Parent=PASSSERD14635.3;de=true;minCov=1083;pc=1
MBAE01000365.1	GeMoMa	exon	31796	32739	.	-	.	ID=nbis-exon-489440;Parent=PASSSERD14635.3;de=true;minCov=1083;pc=1
MBAE01000365.1	GeMoMa	CDS	30766	30784	.	-	1	ID=cds-441158;Parent=PASSSERD14635.3;ae=true;minCov=2030;pc=1
MBAE01000365.1	GeMoMa	CDS	30891	31003	.	-	0	ID=cds-441157;Parent=PASSSERD14635.3;ae=true;de=true;minCov=2531;pc=1
MBAE01000365.1	GeMoMa	CDS	31796	32065	.	-	0	ID=cds-441156;Parent=PASSSERD14635.3;de=true;minCov=1083;pc=1
MBAE01000365.1	AnnotationFinalizer_	five_prime_UTR	32066	32739	.	-	.	ID=five_prime_utr-59974;Parent=PASSSERD14635.3
MBAE01000365.1	AnnotationFinalizer_	three_prime_UTR	30403	30765	.	-	.	ID=three_prime_utr-48642;Parent=PASSSERD14635.3
MBAE01000365.1	GAF	gene	33737	37673	.	-	.	ID=PASSSERD14636;combinedEvidence=4;complete=1;maxEvidence=4;maxTie=1.0;transcripts=1
MBAE01000365.1	GeMoMa	mRNA	33737	37673	1158	-	.	ID=PASSSERD14636.1;Parent=PASSSERD14636;aa=220;alternative="montanus_gene-LOC120504117,onychos_gene-LOC121336416,passerold_gene:ENSPDOG00000010180,pyrgi_gene-LOC121358368";avgCov=138.5091;bestScore=1158;ce=2;evidence=4;iAA=0.9864;lpm=220;maxGap=0;maxScore=1175;minCov=24;minSplitReads=31;nps=0;oldID=montanus_rna-XM_039713303.1_R0;pAA=1;prediction=0;raa=220;rce=2;ref-gene=montanus_gene-LOC120504119;start=M;stop=*;sumWeight=3.6;tae=1;tde=1;tie=1;tpc=1
MBAE01000365.1	GeMoMa	exon	33737	34250	.	-	.	ID=nbis-exon-489441;Parent=PASSSERD14636.1;de=true;minCov=24;pc=1
MBAE01000365.1	GeMoMa	exon	34342	35454	.	-	.	ID=nbis-exon-489442;Parent=PASSSERD14636.1;de=true;minCov=24;pc=1
MBAE01000365.1	GeMoMa	exon	35800	36979	.	-	.	ID=nbis-exon-489443;Parent=PASSSERD14636.1;de=true;minCov=24;pc=1
MBAE01000365.1	GeMoMa	exon	37153	37673	.	-	.	ID=nbis-exon-489444;Parent=PASSSERD14636.1;de=true;minCov=24;pc=1
MBAE01000365.1	GeMoMa	CDS	34859	35454	.	-	2	ID=cds-441160;Parent=PASSSERD14636.1;ae=true;minCov=75;pc=1
MBAE01000365.1	GeMoMa	CDS	35800	35863	.	-	0	ID=cds-441159;Parent=PASSSERD14636.1;de=true;minCov=24;pc=1
MBAE01000365.1	AnnotationFinalizer_	five_prime_UTR	35864	36979	.	-	.	ID=five_prime_utr-59976;Parent=PASSSERD14636.1
MBAE01000365.1	AnnotationFinalizer_	five_prime_UTR	37153	37673	.	-	.	ID=five_prime_utr-59975;Parent=PASSSERD14636.1
MBAE01000365.1	AnnotationFinalizer_	three_prime_UTR	33737	34250	.	-	.	ID=three_prime_utr-48644;Parent=PASSSERD14636.1
MBAE01000365.1	AnnotationFinalizer_	three_prime_UTR	34342	34858	.	-	.	ID=three_prime_utr-48643;Parent=PASSSERD14636.1
MBAE01000365.1	GAF	gene	33737	37673	.	-	.	ID=PASSSERD14637;combinedEvidence=4;complete=1;maxEvidence=4;maxTie=1.0;transcripts=1
MBAE01000365.1	GeMoMa	mRNA	33737	37673	1198	-	.	ID=PASSSERD14637.1;Parent=PASSSERD14637;aa=228;alternative="montanus_gene-LOC120504119,onychos_gene-LOC121336416,passerold_gene:ENSPDOG00000010180,pyrgi_gene-LOC121358368";avgCov=22.6988;bestScore=1198;ce=2;evidence=4;iAA=1;lpm=228;maxGap=0;maxScore=1198;minCov=5;minSplitReads=1;nps=0;oldID=montanus_rna-XM_039713300.1_R0;pAA=1;prediction=0;raa=228;rce=2;ref-gene=montanus_gene-LOC120504117;start=M;stop=*;sumWeight=3.6;tae=1;tde=1;tie=1;tpc=1
MBAE01000365.1	GeMoMa	exon	33737	34250	.	-	.	ID=nbis-exon-489445;Parent=PASSSERD14637.1;de=true;minCov=5;pc=1
MBAE01000365.1	GeMoMa	exon	34342	35454	.	-	.	ID=nbis-exon-489446;Parent=PASSSERD14637.1;de=true;minCov=5;pc=1
MBAE01000365.1	GeMoMa	exon	35800	36979	.	-	.	ID=nbis-exon-489447;Parent=PASSSERD14637.1;de=true;minCov=5;pc=1
MBAE01000365.1	GeMoMa	exon	37153	37673	.	-	.	ID=nbis-exon-489448;Parent=PASSSERD14637.1;de=true;minCov=5;pc=1
MBAE01000365.1	GeMoMa	CDS	36360	36979	.	-	2	ID=cds-441162;Parent=PASSSERD14637.1;ae=true;minCov=9;pc=1
MBAE01000365.1	GeMoMa	CDS	37153	37216	.	-	0	ID=cds-441161;Parent=PASSSERD14637.1;de=true;minCov=5;pc=1
MBAE01000365.1	AnnotationFinalizer_	five_prime_UTR	37217	37673	.	-	.	ID=five_prime_utr-59977;Parent=PASSSERD14637.1
MBAE01000365.1	AnnotationFinalizer_	three_prime_UTR	33737	34250	.	-	.	ID=three_prime_utr-48647;Parent=PASSSERD14637.1
MBAE01000365.1	AnnotationFinalizer_	three_prime_UTR	34342	35454	.	-	.	ID=three_prime_utr-48646;Parent=PASSSERD14637.1
MBAE01000365.1	AnnotationFinalizer_	three_prime_UTR	35800	36359	.	-	.	ID=three_prime_utr-48645;Parent=PASSSERD14637.1
MBAE01000365.1	GAF	gene	38297	41608	.	-	.	ID=PASSSERD14638;combinedEvidence=4;complete=1;maxEvidence=4;maxTie=1.0;transcripts=1
MBAE01000365.1	GeMoMa	mRNA	38297	41608	1650	-	.	ID=PASSSERD14638.1;Parent=PASSSERD14638;aa=314;alternative="montanus_gene-LOC120504118,onychos_gene-LOC121336417,pyrgi_gene-LOC121358367";avgCov=94.9809;bestScore=1650;ce=2;evidence=4;iAA=1;lpm=314;maxGap=0;maxScore=1650;minCov=46;minSplitReads=236;nps=0;oldID=passerold_transcript:ENSPDOT00000015275_R0;pAA=1;prediction=0;raa=314;rce=2;ref-gene=passerold_gene:ENSPDOG00000010187;start=M;stop=*;sumWeight=3.6;tae=1;tde=1;tie=1;tpc=1
MBAE01000365.1	GeMoMa	exon	38297	38755	.	-	.	ID=nbis-exon-489449;Parent=PASSSERD14638.1;de=true;minCov=231;pc=1
MBAE01000365.1	GeMoMa	exon	38789	39745	.	-	.	ID=nbis-exon-489450;Parent=PASSSERD14638.1;de=true;minCov=231;pc=1
MBAE01000365.1	GeMoMa	exon	41027	41608	.	-	.	ID=nbis-exon-489451;Parent=PASSSERD14638.1;de=true;minCov=231;pc=1
MBAE01000365.1	GeMoMa	CDS	38825	39745	.	-	0	ID=cds-441164;Parent=PASSSERD14638.1;ae=true;minCov=46;pc=1
MBAE01000365.1	GeMoMa	CDS	41027	41047	.	-	0	ID=cds-441163;Parent=PASSSERD14638.1;de=true;minCov=231;pc=1
MBAE01000365.1	AnnotationFinalizer_	five_prime_UTR	41048	41608	.	-	.	ID=five_prime_utr-59978;Parent=PASSSERD14638.1
MBAE01000365.1	AnnotationFinalizer_	three_prime_UTR	38297	38755	.	-	.	ID=three_prime_utr-48649;Parent=PASSSERD14638.1
MBAE01000365.1	AnnotationFinalizer_	three_prime_UTR	38789	38824	.	-	.	ID=three_prime_utr-48648;Parent=PASSSERD14638.1
MBAE01000365.1	GAF	gene	42422	56608	.	-	.	ID=PASSSERD14639;combinedEvidence=1;complete=2;maxEvidence=1;maxTie=1.0;transcripts=2
MBAE01000365.1	GeMoMa	mRNA	42422	56608	2155	-	.	ID=PASSSERD14639.1;Parent=PASSSERD14639;aa=414;avgCov=492.6425;bestScore=2155;ce=8;evidence=1;iAA=1;lpm=414;maxGap=0;maxScore=2155;minCov=7;minSplitReads=388;nps=0;oldID=passerold_transcript:ENSPDOT00000015285_R0;pAA=1;prediction=0;raa=414;rce=8;ref-gene=passerold_gene:ENSPDOG00000010195;start=M;stop=*;sumWeight=0.8;tae=1;tde=1;tie=1;tpc=1
MBAE01000365.1	GeMoMa	exon	42422	43387	.	-	.	ID=nbis-exon-489452;Parent=PASSSERD14639.1;de=true;minCov=7;pc=1
MBAE01000365.1	GeMoMa	exon	43408	46180	.	-	.	ID=nbis-exon-489453;Parent=PASSSERD14639.1;de=true;minCov=7;pc=1
MBAE01000365.1	GeMoMa	exon	47128	47253	.	-	.	ID=nbis-exon-489454;Parent=PASSSERD14639.1;de=true;minCov=7;pc=1
MBAE01000365.1	GeMoMa	exon	50653	50822	.	-	.	ID=nbis-exon-489455;Parent=PASSSERD14639.1;de=true;minCov=7;pc=1
MBAE01000365.1	GeMoMa	exon	52258	52348	.	-	.	ID=nbis-exon-489456;Parent=PASSSERD14639.1;de=true;minCov=7;pc=1
MBAE01000365.1	GeMoMa	exon	53025	53195	.	-	.	ID=nbis-exon-489457;Parent=PASSSERD14639.1;de=true;minCov=7;pc=1
MBAE01000365.1	GeMoMa	exon	54289	54426	.	-	.	ID=nbis-exon-489458;Parent=PASSSERD14639.1;de=true;minCov=7;pc=1
MBAE01000365.1	GeMoMa	exon	55211	55363	.	-	.	ID=nbis-exon-489459;Parent=PASSSERD14639.1;de=true;minCov=7;pc=1
MBAE01000365.1	GeMoMa	exon	56045	56608	.	-	.	ID=nbis-exon-489460;Parent=PASSSERD14639.1;de=true;minCov=7;pc=1
MBAE01000365.1	GeMoMa	CDS	46062	46180	.	-	2	ID=cds-441172;Parent=PASSSERD14639.1;ae=true;minCov=348;pc=1
MBAE01000365.1	GeMoMa	CDS	47128	47253	.	-	2	ID=cds-441171;Parent=PASSSERD14639.1;ae=true;de=true;minCov=399;pc=1
MBAE01000365.1	GeMoMa	CDS	50653	50822	.	-	1	ID=cds-441170;Parent=PASSSERD14639.1;ae=true;de=true;minCov=517;pc=1
MBAE01000365.1	GeMoMa	CDS	52258	52348	.	-	2	ID=cds-441169;Parent=PASSSERD14639.1;ae=true;de=true;minCov=517;pc=1
MBAE01000365.1	GeMoMa	CDS	53025	53195	.	-	2	ID=cds-441168;Parent=PASSSERD14639.1;ae=true;de=true;minCov=391;pc=1
MBAE01000365.1	GeMoMa	CDS	54289	54426	.	-	2	ID=cds-441167;Parent=PASSSERD14639.1;ae=true;de=true;minCov=402;pc=1
MBAE01000365.1	GeMoMa	CDS	55211	55363	.	-	2	ID=cds-441166;Parent=PASSSERD14639.1;ae=true;de=true;minCov=493;pc=1
MBAE01000365.1	GeMoMa	CDS	56045	56318	.	-	0	ID=cds-441165;Parent=PASSSERD14639.1;de=true;minCov=7;pc=1
MBAE01000365.1	AnnotationFinalizer_	five_prime_UTR	56319	56608	.	-	.	ID=five_prime_utr-59979;Parent=PASSSERD14639.1
MBAE01000365.1	AnnotationFinalizer_	three_prime_UTR	42422	43387	.	-	.	ID=three_prime_utr-48651;Parent=PASSSERD14639.1
MBAE01000365.1	AnnotationFinalizer_	three_prime_UTR	43408	46061	.	-	.	ID=three_prime_utr-48650;Parent=PASSSERD14639.1
MBAE01000365.1	GeMoMa	mRNA	42422	56608	2148	-	.	ID=PASSSERD14639.2;Parent=PASSSERD14639;aa=410;avgCov=453.5764;bestScore=2148;ce=8;evidence=1;iAA=1;lpm=410;maxGap=0;maxScore=2148;minCov=7;minSplitReads=15;nps=0;oldID=passerold_transcript:ENSPDOT00000015290_R0;pAA=1;prediction=0;raa=410;rce=8;ref-gene=passerold_gene:ENSPDOG00000010195;start=M;stop=*;sumWeight=0.8;tae=1;tde=1;tie=1;tpc=1
MBAE01000365.1	GeMoMa	exon	42422	43387	.	-	.	ID=nbis-exon-489461;Parent=PASSSERD14639.2;de=true;minCov=7;pc=1
MBAE01000365.1	GeMoMa	exon	43408	46180	.	-	.	ID=nbis-exon-489462;Parent=PASSSERD14639.2;de=true;minCov=7;pc=1
MBAE01000365.1	GeMoMa	exon	46713	46873	.	-	.	ID=nbis-exon-489463;Parent=PASSSERD14639.2;de=true;minCov=7;pc=1
MBAE01000365.1	GeMoMa	exon	47128	47253	.	-	.	ID=nbis-exon-489464;Parent=PASSSERD14639.2;de=true;minCov=7;pc=1
MBAE01000365.1	GeMoMa	exon	50653	50822	.	-	.	ID=nbis-exon-489465;Parent=PASSSERD14639.2;de=true;minCov=7;pc=1
MBAE01000365.1	GeMoMa	exon	52258	52348	.	-	.	ID=nbis-exon-489466;Parent=PASSSERD14639.2;de=true;minCov=7;pc=1
MBAE01000365.1	GeMoMa	exon	53025	53195	.	-	.	ID=nbis-exon-489467;Parent=PASSSERD14639.2;de=true;minCov=7;pc=1
MBAE01000365.1	GeMoMa	exon	54289	54426	.	-	.	ID=nbis-exon-489468;Parent=PASSSERD14639.2;de=true;minCov=7;pc=1
MBAE01000365.1	GeMoMa	exon	55211	55363	.	-	.	ID=nbis-exon-489469;Parent=PASSSERD14639.2;de=true;minCov=7;pc=1
MBAE01000365.1	GeMoMa	exon	56045	56608	.	-	.	ID=nbis-exon-489470;Parent=PASSSERD14639.2;de=true;minCov=7;pc=1
MBAE01000365.1	GeMoMa	CDS	46767	46873	.	-	2	ID=cds-441180;Parent=PASSSERD14639.2;ae=true;minCov=13;pc=1
MBAE01000365.1	GeMoMa	CDS	47128	47253	.	-	2	ID=cds-441179;Parent=PASSSERD14639.2;ae=true;de=true;minCov=399;pc=1
MBAE01000365.1	GeMoMa	CDS	50653	50822	.	-	1	ID=cds-441178;Parent=PASSSERD14639.2;ae=true;de=true;minCov=517;pc=1
MBAE01000365.1	GeMoMa	CDS	52258	52348	.	-	2	ID=cds-441177;Parent=PASSSERD14639.2;ae=true;de=true;minCov=517;pc=1
MBAE01000365.1	GeMoMa	CDS	53025	53195	.	-	2	ID=cds-441176;Parent=PASSSERD14639.2;ae=true;de=true;minCov=391;pc=1
MBAE01000365.1	GeMoMa	CDS	54289	54426	.	-	2	ID=cds-441175;Parent=PASSSERD14639.2;ae=true;de=true;minCov=402;pc=1
MBAE01000365.1	GeMoMa	CDS	55211	55363	.	-	2	ID=cds-441174;Parent=PASSSERD14639.2;ae=true;de=true;minCov=493;pc=1
MBAE01000365.1	GeMoMa	CDS	56045	56318	.	-	0	ID=cds-441173;Parent=PASSSERD14639.2;de=true;minCov=7;pc=1
MBAE01000365.1	AnnotationFinalizer_	five_prime_UTR	56319	56608	.	-	.	ID=five_prime_utr-59980;Parent=PASSSERD14639.2
MBAE01000365.1	AnnotationFinalizer_	three_prime_UTR	42422	43387	.	-	.	ID=three_prime_utr-48654;Parent=PASSSERD14639.2
MBAE01000365.1	AnnotationFinalizer_	three_prime_UTR	43408	46180	.	-	.	ID=three_prime_utr-48653;Parent=PASSSERD14639.2
MBAE01000365.1	AnnotationFinalizer_	three_prime_UTR	46713	46766	.	-	.	ID=three_prime_utr-48652;Parent=PASSSERD14639.2
MBAE01000365.1	GAF	gene	107419	113635	.	+	.	ID=PASSSERD14640;combinedEvidence=3;complete=2;maxEvidence=2;maxTie=1.0;transcripts=2
MBAE01000365.1	GeMoMa	mRNA	107419	113635	1777	+	.	ID=PASSSERD14640.1;Parent=PASSSERD14640;aa=367;alternative="pyrgi_gene-LOC121362763";avgCov=4324.2897;bestScore=1777;ce=5;evidence=2;iAA=0.9373;lpm=55;maxGap=0;maxScore=1894;minCov=2095;minSplitReads=2366;nps=0;oldID=onychos_rna-XM_041405557.1_R0;pAA=0.9591;prediction=0;raa=367;rce=5;ref-gene=onychos_gene-LOC121336422;start=M;stop=*;sumWeight=2.0;tae=1;tde=1;tie=1;tpc=1
MBAE01000365.1	GeMoMa	exon	107419	107618	.	+	.	ID=nbis-exon-489471;Parent=PASSSERD14640.1;de=true;minCov=2271;pc=1
MBAE01000365.1	GeMoMa	exon	108240	108497	.	+	.	ID=nbis-exon-489472;Parent=PASSSERD14640.1;de=true;minCov=2271;pc=1
MBAE01000365.1	GeMoMa	exon	108702	108884	.	+	.	ID=nbis-exon-489473;Parent=PASSSERD14640.1;de=true;minCov=2271;pc=1
MBAE01000365.1	GeMoMa	exon	109697	109915	.	+	.	ID=nbis-exon-489474;Parent=PASSSERD14640.1;de=true;minCov=2271;pc=1
MBAE01000365.1	GeMoMa	exon	111872	112149	.	+	.	ID=nbis-exon-489475;Parent=PASSSERD14640.1;de=true;minCov=2271;pc=1
MBAE01000365.1	GeMoMa	exon	112943	113413	.	+	.	ID=nbis-exon-489476;Parent=PASSSERD14640.1;de=true;minCov=2271;pc=1
MBAE01000365.1	GeMoMa	exon	113577	113635	.	+	.	ID=nbis-exon-489477;Parent=PASSSERD14640.1;de=true;minCov=2271;pc=1
MBAE01000365.1	GeMoMa	CDS	108246	108497	.	+	0	ID=cds-441181;Parent=PASSSERD14640.1;de=true;minCov=2271;pc=1
MBAE01000365.1	GeMoMa	CDS	108702	108884	.	+	0	ID=cds-441182;Parent=PASSSERD14640.1;ae=true;de=true;minCov=2307;pc=1
MBAE01000365.1	GeMoMa	CDS	109697	109915	.	+	0	ID=cds-441183;Parent=PASSSERD14640.1;ae=true;de=true;minCov=2370;pc=1
MBAE01000365.1	GeMoMa	CDS	111872	112149	.	+	0	ID=cds-441184;Parent=PASSSERD14640.1;ae=true;de=true;minCov=2220;pc=1
MBAE01000365.1	GeMoMa	CDS	112943	113111	.	+	1	ID=cds-441185;Parent=PASSSERD14640.1;ae=true;minCov=2095;pc=1
MBAE01000365.1	AnnotationFinalizer_	five_prime_UTR	107419	107618	.	+	.	ID=five_prime_utr-59981;Parent=PASSSERD14640.1
MBAE01000365.1	AnnotationFinalizer_	five_prime_UTR	108240	108245	.	+	.	ID=five_prime_utr-59982;Parent=PASSSERD14640.1
MBAE01000365.1	AnnotationFinalizer_	three_prime_UTR	113112	113413	.	+	.	ID=three_prime_utr-48655;Parent=PASSSERD14640.1
MBAE01000365.1	AnnotationFinalizer_	three_prime_UTR	113577	113635	.	+	.	ID=three_prime_utr-48656;Parent=PASSSERD14640.1
MBAE01000365.1	GeMoMa	mRNA	107997	113635	2332	+	.	ID=PASSSERD14640.2;Parent=PASSSERD14640;aa=450;avgCov=3537.2741;bestScore=2332;ce=5;evidence=1;iAA=1;lpm=450;maxGap=0;maxScore=2332;minCov=0;minSplitReads=2366;nps=0;oldID=passerold_transcript:ENSPDOT00000015323_R0;pAA=1;prediction=0;raa=450;rce=5;ref-gene=passerold_gene:ENSPDOG00000010213;start=M;stop=*;sumWeight=0.8;tae=1;tde=1;tie=1;tpc=0.9422
MBAE01000365.1	GeMoMa	exon	107997	108497	.	+	.	ID=nbis-exon-489478;Parent=PASSSERD14640.2;de=true;minCov=0;pc=0.8443
MBAE01000365.1	GeMoMa	exon	108702	108884	.	+	.	ID=nbis-exon-489479;Parent=PASSSERD14640.2;de=true;minCov=0;pc=0.8443
MBAE01000365.1	GeMoMa	exon	109697	109915	.	+	.	ID=nbis-exon-489480;Parent=PASSSERD14640.2;de=true;minCov=0;pc=0.8443
MBAE01000365.1	GeMoMa	exon	111872	112149	.	+	.	ID=nbis-exon-489481;Parent=PASSSERD14640.2;de=true;minCov=0;pc=0.8443
MBAE01000365.1	GeMoMa	exon	112943	113413	.	+	.	ID=nbis-exon-489482;Parent=PASSSERD14640.2;de=true;minCov=0;pc=0.8443
MBAE01000365.1	GeMoMa	exon	113577	113635	.	+	.	ID=nbis-exon-489483;Parent=PASSSERD14640.2;de=true;minCov=0;pc=0.8443
MBAE01000365.1	GeMoMa	CDS	107997	108497	.	+	0	ID=cds-441186;Parent=PASSSERD14640.2;de=true;minCov=0;pc=0.8443
MBAE01000365.1	GeMoMa	CDS	108702	108884	.	+	0	ID=cds-441187;Parent=PASSSERD14640.2;ae=true;de=true;minCov=2307;pc=1
MBAE01000365.1	GeMoMa	CDS	109697	109915	.	+	0	ID=cds-441188;Parent=PASSSERD14640.2;ae=true;de=true;minCov=2370;pc=1
MBAE01000365.1	GeMoMa	CDS	111872	112149	.	+	0	ID=cds-441189;Parent=PASSSERD14640.2;ae=true;de=true;minCov=2220;pc=1
MBAE01000365.1	GeMoMa	CDS	112943	113111	.	+	1	ID=cds-441190;Parent=PASSSERD14640.2;ae=true;minCov=2095;pc=1
MBAE01000365.1	AnnotationFinalizer_	three_prime_UTR	113112	113413	.	+	.	ID=three_prime_utr-48657;Parent=PASSSERD14640.2
MBAE01000365.1	AnnotationFinalizer_	three_prime_UTR	113577	113635	.	+	.	ID=three_prime_utr-48658;Parent=PASSSERD14640.2
MBAE01000365.1	GAF	gene	120273	128320	.	-	.	ID=PASSSERD14641;combinedEvidence=3;complete=2;maxEvidence=3;maxTie=1.0;transcripts=2
MBAE01000365.1	GeMoMa	mRNA	120273	128320	591	-	.	ID=PASSSERD14641.1;Parent=PASSSERD14641;aa=121;alternative="montanus_gene-BCL2L10,onychos_gene-BCL2L10,pyrgi_gene-BCL2L10";avgCov=8734.2287;bestScore=591;ce=2;evidence=3;iAA=0.9835;lpm=90;maxGap=0;maxScore=599;minCov=6796;minSplitReads=6765;nps=0;oldID=pyrgi_rna-XM_041484539.1_R0;pAA=0.9917;prediction=0;raa=121;rce=2;ref-gene=pyrgi_gene-MCL1;start=M;stop=*;sumWeight=2.8;tae=1;tde=1;tie=1;tpc=1
MBAE01000365.1	GeMoMa	exon	120273	121920	.	-	.	ID=nbis-exon-489484;Parent=PASSSERD14641.1;de=true;minCov=6797;pc=1
MBAE01000365.1	GeMoMa	exon	122875	123122	.	-	.	ID=nbis-exon-489485;Parent=PASSSERD14641.1;de=true;minCov=6797;pc=1
MBAE01000365.1	GeMoMa	exon	128026	128320	.	-	.	ID=nbis-exon-489486;Parent=PASSSERD14641.1;de=true;minCov=6797;pc=1
MBAE01000365.1	GeMoMa	CDS	121804	121920	.	-	0	ID=cds-441192;Parent=PASSSERD14641.1;ae=true;minCov=6796;pc=1
MBAE01000365.1	GeMoMa	CDS	122875	123120	.	-	0	ID=cds-441191;Parent=PASSSERD14641.1;de=true;minCov=6797;pc=1
MBAE01000365.1	AnnotationFinalizer_	five_prime_UTR	123121	123122	.	-	.	ID=five_prime_utr-59984;Parent=PASSSERD14641.1
MBAE01000365.1	AnnotationFinalizer_	five_prime_UTR	128026	128320	.	-	.	ID=five_prime_utr-59983;Parent=PASSSERD14641.1
MBAE01000365.1	AnnotationFinalizer_	three_prime_UTR	120273	121803	.	-	.	ID=three_prime_utr-48659;Parent=PASSSERD14641.1
MBAE01000365.1	GeMoMa	mRNA	120273	128320	659	-	.	ID=PASSSERD14641.2;Parent=PASSSERD14641;aa=131;avgCov=8548.6794;bestScore=659;ce=3;evidence=1;iAA=1;lpm=131;maxGap=0;maxScore=659;minCov=6428;minSplitReads=382;nps=0;oldID=montanus_rna-XM_039702281.1_R0;pAA=1;prediction=0;raa=131;rce=3;ref-gene=montanus_gene-MCL1;start=M;stop=*;sumWeight=0.8;tae=1;tde=1;tie=1;tpc=1
MBAE01000365.1	GeMoMa	exon	120273	121620	.	-	.	ID=nbis-exon-489487;Parent=PASSSERD14641.2;de=true;minCov=6797;pc=1
MBAE01000365.1	GeMoMa	exon	121808	121920	.	-	.	ID=nbis-exon-489488;Parent=PASSSERD14641.2;de=true;minCov=6797;pc=1
MBAE01000365.1	GeMoMa	exon	122875	123122	.	-	.	ID=nbis-exon-489489;Parent=PASSSERD14641.2;de=true;minCov=6797;pc=1
MBAE01000365.1	GeMoMa	exon	128026	128320	.	-	.	ID=nbis-exon-489490;Parent=PASSSERD14641.2;de=true;minCov=6797;pc=1
MBAE01000365.1	GeMoMa	CDS	121587	121620	.	-	1	ID=cds-441195;Parent=PASSSERD14641.2;ae=true;minCov=6428;pc=1
MBAE01000365.1	GeMoMa	CDS	121808	121920	.	-	0	ID=cds-441194;Parent=PASSSERD14641.2;ae=true;de=true;minCov=6796;pc=1
MBAE01000365.1	GeMoMa	CDS	122875	123120	.	-	0	ID=cds-441193;Parent=PASSSERD14641.2;de=true;minCov=6797;pc=1
MBAE01000365.1	AnnotationFinalizer_	five_prime_UTR	123121	123122	.	-	.	ID=five_prime_utr-59986;Parent=PASSSERD14641.2
MBAE01000365.1	AnnotationFinalizer_	five_prime_UTR	128026	128320	.	-	.	ID=five_prime_utr-59985;Parent=PASSSERD14641.2
MBAE01000365.1	AnnotationFinalizer_	three_prime_UTR	120273	121586	.	-	.	ID=three_prime_utr-48660;Parent=PASSSERD14641.2
MBAE01001734.1	GAF	gene	382	1116	.	+	.	ID=PASSSERD15282;combinedEvidence=1;complete=1;maxEvidence=1;maxTie=0.0;transcripts=1
MBAE01001734.1	GeMoMa	mRNA	382	1116	94	+	.	ID=PASSSERD15282.1;Parent=PASSSERD15282;aa=85;avgCov=42.8118;bestScore=402;ce=3;evidence=1;iAA=0.3906;lpm=31;maxGap=24;maxScore=665;minCov=0;minSplitReads=0;nps=0;oldID=montanus_rna-XM_039730165.1_R1;pAA=0.5469;prediction=1;raa=125;rce=3;ref-gene=montanus_gene-LOC120512158;start=M;stop=*;sumWeight=0.8;tae=0;tde=0;tie=0;tpc=0.9098
MBAE01001734.1	GeMoMa	exon	382	570	.	+	.	ID=nbis-exon-494470;Parent=PASSSERD15282.1;de=false;minCov=50;pc=1
MBAE01001734.1	GeMoMa	exon	606	673	.	+	.	ID=nbis-exon-494471;Parent=PASSSERD15282.1;de=false;minCov=50;pc=1
MBAE01001734.1	GeMoMa	exon	1021	1116	.	+	.	ID=nbis-exon-494472;Parent=PASSSERD15282.1;de=false;minCov=50;pc=1
MBAE01001734.1	GeMoMa	CDS	480	570	.	+	0	ID=cds-445586;Parent=PASSSERD15282.1;de=false;minCov=50;pc=1
MBAE01001734.1	GeMoMa	CDS	606	673	.	+	2	ID=cds-445587;Parent=PASSSERD15282.1;ae=false;de=false;minCov=1;pc=1
MBAE01001734.1	GeMoMa	CDS	1021	1116	.	+	0	ID=cds-445588;Parent=PASSSERD15282.1;ae=false;minCov=0;pc=0.7604
MBAE01001734.1	AnnotationFinalizer_	five_prime_UTR	382	479	.	+	.	ID=five_prime_utr-60862;Parent=PASSSERD15282.1
MBAE01000491.1	GAF	gene	45678	47123	.	+	.	ID=PASSSERD14913;combinedEvidence=1;complete=1;maxEvidence=1;maxTie=0.0;transcripts=1
MBAE01000491.1	GeMoMa	mRNA	45678	47123	1236	+	.	ID=PASSSERD14913.1;Parent=PASSSERD14913;aa=439;avgCov=0.7494;bestScore=1545;ce=3;evidence=1;iAA=0.5978;lpm=33;maxGap=19;maxScore=2232;minCov=0;minSplitReads=0;nps=0;oldID=onychos_rna-XM_041414548.1_R2;pAA=0.7413;prediction=2;raa=426;rce=2;ref-gene=onychos_gene-LOC121341206;start=M;stop=*;sumWeight=1.0;tae=0;tde=0;tie=0;tpc=0.4981
MBAE01000491.1	GeMoMa	exon	45678	46104	.	+	.	ID=nbis-exon-492418;Parent=PASSSERD14913.1;de=false;minCov=0;pc=0.6991
MBAE01000491.1	GeMoMa	exon	46156	46953	.	+	.	ID=nbis-exon-492419;Parent=PASSSERD14913.1;de=false;minCov=0;pc=0.6991
MBAE01000491.1	GeMoMa	exon	46991	47123	.	+	.	ID=nbis-exon-492420;Parent=PASSSERD14913.1;de=false;minCov=0;pc=0.6991
MBAE01000491.1	GeMoMa	CDS	45683	46104	.	+	0	ID=cds-443766;Parent=PASSSERD14913.1;de=false;minCov=0;pc=0.6991
MBAE01000491.1	GeMoMa	CDS	46156	46953	.	+	1	ID=cds-443767;Parent=PASSSERD14913.1;ae=false;de=false;minCov=0;pc=0.3308
MBAE01000491.1	GeMoMa	CDS	46991	47087	.	+	1	ID=cds-443768;Parent=PASSSERD14913.1;ae=false;minCov=1;pc=1
MBAE01000491.1	AnnotationFinalizer_	five_prime_UTR	45678	45682	.	+	.	ID=five_prime_utr-60476;Parent=PASSSERD14913.1
MBAE01000491.1	AnnotationFinalizer_	three_prime_UTR	47088	47123	.	+	.	ID=three_prime_utr-49072;Parent=PASSSERD14913.1
MBAE01000605.1	miniprot	gene	7952	15196	2778	+	.	ID=nbisL1-mrna-236;Target=5829at9126 128 691;identity=0.9735;positive=0.9788;rank=1
MBAE01000605.1	miniprot	mRNA	7952	15196	2778	+	.	ID=MP000236;Parent=nbisL1-mrna-236;Target=5829at9126 128 691;identity=0.9735;positive=0.9788;rank=1
MBAE01000605.1	miniprot	exon	7952	8053	134	+	.	ID=IDmodified-exon-298;Parent=MP000236;Target=5829at9126 128 164;identity=0.7838;rank=1
MBAE01000605.1	miniprot	exon	13087	13176	134	+	.	ID=IDmodified-exon-299;Parent=MP000236;Target=5829at9126 128 164;identity=0.7838;rank=1
MBAE01000605.1	miniprot	exon	13557	13718	134	+	.	ID=IDmodified-exon-300;Parent=MP000236;Target=5829at9126 128 164;identity=0.7838;rank=1
MBAE01000605.1	miniprot	exon	13862	15196	134	+	.	ID=IDmodified-exon-301;Parent=MP000236;Target=5829at9126 128 164;identity=0.7838;rank=1
MBAE01000605.1	miniprot	CDS	7952	8053	134	+	0	ID=IDmodified-cds-298;Parent=MP000236;Target=5829at9126 128 164;identity=0.7838;rank=1
MBAE01000605.1	miniprot	CDS	13087	13176	154	+	0	ID=IDmodified-cds-299;Parent=MP000236;Target=5829at9126 165 194;identity=1.0000;rank=1
MBAE01000605.1	miniprot	CDS	13557	13718	275	+	0	ID=IDmodified-cds-300;Parent=MP000236;Target=5829at9126 195 248;identity=1.0000;rank=1
MBAE01000605.1	miniprot	CDS	13862	15196	2215	+	0	ID=IDmodified-cds-301;Parent=MP000236;Target=5829at9126 249 691;identity=0.9842;rank=1
MBAE01000605.1	miniprot	stop_codon	15194	15196	0	+	0	ID=stop_codon-201;Parent=MP000236;rank=1
MBAE01000605.1	GAF	gene	18816	43482	.	-	.	ID=PASSSERD15054;combinedEvidence=4;complete=2;maxEvidence=4;maxTie=1.0;transcripts=2
MBAE01000605.1	GeMoMa	mRNA	18816	23802	974	-	.	ID=PASSSERD15054.1;Parent=PASSSERD15054;aa=186;alternative="montanus_gene-CBX3,onychos_gene-CBX1,onychos_gene-CBX3,onychos_gene-CBX5,passerold_gene:ENSPDOG00000009703,passerold_gene:ENSPDOG00000012849,pyrgi_gene-CBX1,pyrgi_gene-CBX3,pyrgi_gene-CBX5";avgCov=1413.2724;bestScore=974;ce=4;evidence=4;iAA=1;lpm=186;maxGap=0;maxScore=974;minCov=157;minSplitReads=1287;nps=0;oldID=montanus_rna-XM_039704705.1_R0;pAA=1;prediction=0;raa=186;rce=4;ref-gene=montanus_gene-CBX1;start=M;stop=*;sumWeight=3.6;tae=1;tde=1;tie=1;tpc=1
MBAE01000605.1	GeMoMa	exon	18816	20796	.	-	.	ID=nbis-exon-493299;Parent=PASSSERD15054.1;de=true;minCov=157;pc=1
MBAE01000605.1	GeMoMa	exon	21867	21961	.	-	.	ID=nbis-exon-493300;Parent=PASSSERD15054.1;de=true;minCov=157;pc=1
MBAE01000605.1	GeMoMa	exon	22408	22585	.	-	.	ID=nbis-exon-493301;Parent=PASSSERD15054.1;de=true;minCov=157;pc=1
MBAE01000605.1	GeMoMa	exon	23628	23802	.	-	.	ID=nbis-exon-493302;Parent=PASSSERD15054.1;de=true;minCov=157;pc=1
MBAE01000605.1	GeMoMa	CDS	20652	20796	.	-	1	ID=cds-444574;Parent=PASSSERD15054.1;ae=true;minCov=1642;pc=1
MBAE01000605.1	GeMoMa	CDS	21867	21961	.	-	0	ID=cds-444573;Parent=PASSSERD15054.1;ae=true;de=true;minCov=1458;pc=1
MBAE01000605.1	GeMoMa	CDS	22408	22585	.	-	1	ID=cds-444572;Parent=PASSSERD15054.1;ae=true;de=true;minCov=1295;pc=1
MBAE01000605.1	GeMoMa	CDS	23628	23767	.	-	0	ID=cds-444571;Parent=PASSSERD15054.1;de=true;minCov=157;pc=1
MBAE01000605.1	AnnotationFinalizer_	five_prime_UTR	23768	23802	.	-	.	ID=five_prime_utr-60607;Parent=PASSSERD15054.1
MBAE01000605.1	AnnotationFinalizer_	three_prime_UTR	18816	20651	.	-	.	ID=three_prime_utr-49200;Parent=PASSSERD15054.1
MBAE01000605.1	GeMoMa	mRNA	18816	43482	620	-	.	ID=PASSSERD15054.2;Parent=PASSSERD15054;aa=199;alternative="onychos_gene-CBX3,passerold_gene:ENSPDOG00000009703,pyrgi_gene-CBX3";avgCov=1324.9899;bestScore=968;ce=5;evidence=4;iAA=0.6567;lpm=21;maxGap=6;maxScore=968;minCov=0;minSplitReads=0;nps=0;oldID=montanus_rna-XM_039712537.1_R1;pAA=0.7413;prediction=1;raa=185;rce=5;ref-gene=montanus_gene-CBX3;start=M;stop=*;sumWeight=3.6;tae=0.75;tde=0.75;tie=0.75;tpc=0.9682
MBAE01000605.1	GeMoMa	exon	18816	20796	.	-	.	ID=nbis-exon-493303;Parent=PASSSERD15054.2;de=false;minCov=0;pc=0
MBAE01000605.1	GeMoMa	exon	21867	21961	.	-	.	ID=nbis-exon-493304;Parent=PASSSERD15054.2;de=false;minCov=0;pc=0
MBAE01000605.1	GeMoMa	exon	22408	22585	.	-	.	ID=nbis-exon-493305;Parent=PASSSERD15054.2;de=false;minCov=0;pc=0
MBAE01000605.1	GeMoMa	exon	23628	23787	.	-	.	ID=nbis-exon-493306;Parent=PASSSERD15054.2;de=false;minCov=0;pc=0
MBAE01000605.1	GeMoMa	exon	43464	43482	.	-	.	ID=nbis-exon-493307;Parent=PASSSERD15054.2;de=false;minCov=0;pc=0
MBAE01000605.1	GeMoMa	CDS	20652	20796	.	-	1	ID=cds-444579;Parent=PASSSERD15054.2;ae=true;minCov=1642;pc=1
MBAE01000605.1	GeMoMa	CDS	21867	21961	.	-	0	ID=cds-444578;Parent=PASSSERD15054.2;ae=true;de=true;minCov=1458;pc=1
MBAE01000605.1	GeMoMa	CDS	22408	22585	.	-	1	ID=cds-444577;Parent=PASSSERD15054.2;ae=true;de=true;minCov=1295;pc=1
MBAE01000605.1	GeMoMa	CDS	23628	23787	.	-	2	ID=cds-444576;Parent=PASSSERD15054.2;ae=false;de=true;minCov=84;pc=1
MBAE01000605.1	GeMoMa	CDS	43464	43482	.	-	0	ID=cds-444575;Parent=PASSSERD15054.2;de=false;minCov=0;pc=0
MBAE01000605.1	AnnotationFinalizer_	three_prime_UTR	18816	20651	.	-	.	ID=three_prime_utr-49201;Parent=PASSSERD15054.2
MBAE01000478.1	GAF	gene	2654	36143	.	+	.	ID=PASSSERD14897;combinedEvidence=1;complete=1;maxEvidence=1;maxTie=0.8125;transcripts=1
MBAE01000478.1	GeMoMa	mRNA	2654	36143	4083	+	.	ID=PASSSERD14897.1;Parent=PASSSERD14897;aa=869;avgCov=234.4147;bestScore=4083;ce=17;evidence=1;iAA=0.8678;lpm=216;maxGap=30;maxScore=4827;minCov=0;minSplitReads=0;nps=0;oldID=pyrgi_rna-XM_041477836.1_R0;pAA=0.8923;prediction=0;raa=932;rce=17;ref-gene=pyrgi_gene-LOC121359123;start=M;stop=*;sumWeight=1.0;tae=0.9375;tde=0.875;tie=0.8125;tpc=0.9367
MBAE01000478.1	GeMoMa	exon	2654	2706	.	+	.	ID=nbis-exon-492320;Parent=PASSSERD14897.1;de=false;minCov=0;pc=0
MBAE01000478.1	GeMoMa	exon	2867	3149	.	+	.	ID=nbis-exon-492321;Parent=PASSSERD14897.1;de=false;minCov=0;pc=0
MBAE01000478.1	GeMoMa	exon	9063	9207	.	+	.	ID=nbis-exon-492322;Parent=PASSSERD14897.1;de=false;minCov=0;pc=0
MBAE01000478.1	GeMoMa	exon	9983	10201	.	+	.	ID=nbis-exon-492323;Parent=PASSSERD14897.1;de=false;minCov=0;pc=0
MBAE01000478.1	GeMoMa	exon	11430	11668	.	+	.	ID=nbis-exon-492324;Parent=PASSSERD14897.1;de=false;minCov=0;pc=0
MBAE01000478.1	GeMoMa	exon	14312	14503	.	+	.	ID=nbis-exon-492325;Parent=PASSSERD14897.1;de=false;minCov=0;pc=0
MBAE01000478.1	GeMoMa	exon	15444	15555	.	+	.	ID=nbis-exon-492326;Parent=PASSSERD14897.1;de=false;minCov=0;pc=0
MBAE01000478.1	GeMoMa	exon	19027	19223	.	+	.	ID=nbis-exon-492327;Parent=PASSSERD14897.1;de=false;minCov=0;pc=0
MBAE01000478.1	GeMoMa	exon	20634	20753	.	+	.	ID=nbis-exon-492328;Parent=PASSSERD14897.1;de=false;minCov=0;pc=0
MBAE01000478.1	GeMoMa	exon	21719	21864	.	+	.	ID=nbis-exon-492329;Parent=PASSSERD14897.1;de=false;minCov=0;pc=0
MBAE01000478.1	GeMoMa	exon	22252	22414	.	+	.	ID=nbis-exon-492330;Parent=PASSSERD14897.1;de=false;minCov=0;pc=0
MBAE01000478.1	GeMoMa	exon	24646	24851	.	+	.	ID=nbis-exon-492331;Parent=PASSSERD14897.1;de=false;minCov=0;pc=0
MBAE01000478.1	GeMoMa	exon	25097	25247	.	+	.	ID=nbis-exon-492332;Parent=PASSSERD14897.1;de=false;minCov=0;pc=0
MBAE01000478.1	GeMoMa	exon	26568	26709	.	+	.	ID=nbis-exon-492333;Parent=PASSSERD14897.1;de=false;minCov=0;pc=0
MBAE01000478.1	GeMoMa	exon	32908	33005	.	+	.	ID=nbis-exon-492334;Parent=PASSSERD14897.1;de=false;minCov=0;pc=0
MBAE01000478.1	GeMoMa	exon	33811	33906	.	+	.	ID=nbis-exon-492335;Parent=PASSSERD14897.1;de=false;minCov=0;pc=0
MBAE01000478.1	GeMoMa	exon	34296	36143	.	+	.	ID=nbis-exon-492336;Parent=PASSSERD14897.1;de=false;minCov=0;pc=0
MBAE01000478.1	GeMoMa	CDS	2654	2706	.	+	0	ID=cds-443683;Parent=PASSSERD14897.1;de=false;minCov=0;pc=0
MBAE01000478.1	GeMoMa	CDS	2867	3149	.	+	1	ID=cds-443684;Parent=PASSSERD14897.1;ae=true;de=true;minCov=11;pc=1
MBAE01000478.1	GeMoMa	CDS	9063	9207	.	+	0	ID=cds-443685;Parent=PASSSERD14897.1;ae=true;de=true;minCov=87;pc=1
MBAE01000478.1	GeMoMa	CDS	9983	10201	.	+	2	ID=cds-443686;Parent=PASSSERD14897.1;ae=true;de=true;minCov=99;pc=1
MBAE01000478.1	GeMoMa	CDS	11430	11668	.	+	2	ID=cds-443687;Parent=PASSSERD14897.1;ae=true;de=true;minCov=87;pc=1
MBAE01000478.1	GeMoMa	CDS	14312	14503	.	+	0	ID=cds-443688;Parent=PASSSERD14897.1;ae=true;de=true;minCov=30;pc=1
MBAE01000478.1	GeMoMa	CDS	15444	15555	.	+	0	ID=cds-443689;Parent=PASSSERD14897.1;ae=false;de=false;minCov=0;pc=0
MBAE01000478.1	GeMoMa	CDS	19027	19223	.	+	2	ID=cds-443690;Parent=PASSSERD14897.1;ae=true;de=true;minCov=46;pc=1
MBAE01000478.1	GeMoMa	CDS	20634	20753	.	+	0	ID=cds-443691;Parent=PASSSERD14897.1;ae=true;de=true;minCov=152;pc=1
MBAE01000478.1	GeMoMa	CDS	21719	21864	.	+	0	ID=cds-443692;Parent=PASSSERD14897.1;ae=true;de=true;minCov=396;pc=1
MBAE01000478.1	GeMoMa	CDS	22252	22414	.	+	1	ID=cds-443693;Parent=PASSSERD14897.1;ae=true;de=true;minCov=143;pc=1
MBAE01000478.1	GeMoMa	CDS	24646	24851	.	+	0	ID=cds-443694;Parent=PASSSERD14897.1;ae=true;de=true;minCov=190;pc=1
MBAE01000478.1	GeMoMa	CDS	25097	25247	.	+	1	ID=cds-443695;Parent=PASSSERD14897.1;ae=true;de=true;minCov=320;pc=1
MBAE01000478.1	GeMoMa	CDS	26568	26709	.	+	0	ID=cds-443696;Parent=PASSSERD14897.1;ae=true;de=true;minCov=634;pc=1
MBAE01000478.1	GeMoMa	CDS	32908	33005	.	+	2	ID=cds-443697;Parent=PASSSERD14897.1;ae=true;de=true;minCov=301;pc=1
MBAE01000478.1	GeMoMa	CDS	33811	33906	.	+	0	ID=cds-443698;Parent=PASSSERD14897.1;ae=true;de=true;minCov=120;pc=1
MBAE01000478.1	GeMoMa	CDS	34296	34340	.	+	0	ID=cds-443699;Parent=PASSSERD14897.1;ae=true;minCov=68;pc=1
MBAE01000478.1	AnnotationFinalizer_	three_prime_UTR	34341	36143	.	+	.	ID=three_prime_utr-49047;Parent=PASSSERD14897.1
MBAE01000389.1	GAF	gene	22423	41573	.	-	.	ID=PASSSERD14684;combinedEvidence=4;complete=2;maxEvidence=4;maxTie=0.8333;transcripts=2
MBAE01000389.1	GeMoMa	mRNA	22423	41573	1440	-	.	ID=PASSSERD14684.1;Parent=PASSSERD14684;aa=297;alternative="montanus_gene-LOC120498188,onychos_gene-LOC121347635,pyrgi_gene-LOC121352420";avgCov=1534.6588;bestScore=1440;ce=7;evidence=4;iAA=0.8182;lpm=160;maxGap=66;maxScore=1905;minCov=200;minSplitReads=0;nps=0;oldID=passerold_transcript:ENSPDOT00000007844_R0;pAA=0.8182;prediction=0;raa=363;rce=8;ref-gene=passerold_gene:ENSPDOG00000005317;start=M;stop=*;sumWeight=3.6;tae=1;tde=1;tie=0.8333;tpc=1
MBAE01000389.1	GeMoMa	exon	22423	22643	.	-	.	ID=nbis-exon-490181;Parent=PASSSERD14684.1;de=true;minCov=640;pc=1
MBAE01000389.1	GeMoMa	exon	24851	26205	.	-	.	ID=nbis-exon-490182;Parent=PASSSERD14684.1;de=true;minCov=640;pc=1
MBAE01000389.1	GeMoMa	exon	28261	28403	.	-	.	ID=nbis-exon-490183;Parent=PASSSERD14684.1;de=true;minCov=640;pc=1
MBAE01000389.1	GeMoMa	exon	30912	31034	.	-	.	ID=nbis-exon-490184;Parent=PASSSERD14684.1;de=true;minCov=640;pc=1
MBAE01000389.1	GeMoMa	exon	35564	35691	.	-	.	ID=nbis-exon-490185;Parent=PASSSERD14684.1;de=true;minCov=640;pc=1
MBAE01000389.1	GeMoMa	exon	36122	36273	.	-	.	ID=nbis-exon-490186;Parent=PASSSERD14684.1;de=true;minCov=640;pc=1
MBAE01000389.1	GeMoMa	exon	37546	37667	.	-	.	ID=nbis-exon-490187;Parent=PASSSERD14684.1;de=true;minCov=640;pc=1
MBAE01000389.1	GeMoMa	exon	38434	38623	.	-	.	ID=nbis-exon-490188;Parent=PASSSERD14684.1;de=true;minCov=640;pc=1
MBAE01000389.1	GeMoMa	exon	39048	41573	.	-	.	ID=nbis-exon-490189;Parent=PASSSERD14684.1;de=true;minCov=640;pc=1
MBAE01000389.1	GeMoMa	CDS	26061	26205	.	-	1	ID=cds-441807;Parent=PASSSERD14684.1;ae=true;minCov=1536;pc=1
MBAE01000389.1	GeMoMa	CDS	28261	28403	.	-	0	ID=cds-441806;Parent=PASSSERD14684.1;ae=true;de=true;minCov=1993;pc=1
MBAE01000389.1	GeMoMa	CDS	30912	31034	.	-	0	ID=cds-441805;Parent=PASSSERD14684.1;ae=true;de=true;minCov=200;pc=1
MBAE01000389.1	GeMoMa	CDS	35564	35691	.	-	2	ID=cds-441804;Parent=PASSSERD14684.1;ae=true;de=true;minCov=948;pc=1
MBAE01000389.1	GeMoMa	CDS	36122	36273	.	-	1	ID=cds-441803;Parent=PASSSERD14684.1;ae=true;de=true;minCov=1086;pc=1
MBAE01000389.1	GeMoMa	CDS	37546	37667	.	-	0	ID=cds-441802;Parent=PASSSERD14684.1;ae=true;de=true;minCov=1241;pc=1
MBAE01000389.1	GeMoMa	CDS	38434	38511	.	-	0	ID=cds-441801;Parent=PASSSERD14684.1;de=true;minCov=640;pc=1
MBAE01000389.1	AnnotationFinalizer_	five_prime_UTR	38512	38623	.	-	.	ID=five_prime_utr-60108;Parent=PASSSERD14684.1
MBAE01000389.1	AnnotationFinalizer_	five_prime_UTR	39048	41573	.	-	.	ID=five_prime_utr-60107;Parent=PASSSERD14684.1
MBAE01000389.1	AnnotationFinalizer_	three_prime_UTR	22423	22643	.	-	.	ID=three_prime_utr-48726;Parent=PASSSERD14684.1
MBAE01000389.1	AnnotationFinalizer_	three_prime_UTR	24851	26060	.	-	.	ID=three_prime_utr-48725;Parent=PASSSERD14684.1
MBAE01000389.1	GeMoMa	mRNA	22423	41573	1235	-	.	ID=PASSSERD14684.2;Parent=PASSSERD14684;aa=342;alternative="onychos_gene-SPOPL,passerold_gene:ENSPDOG00000001192,pyrgi_gene-SPOPL";avgCov=1334.3002;bestScore=2061;ce=8;evidence=4;iAA=0.6398;lpm=54;maxGap=78;maxScore=2061;minCov=8;minSplitReads=0;nps=0;oldID=montanus_rna-XM_039700705.1_R1;pAA=0.6659;prediction=1;raa=393;rce=10;ref-gene=montanus_gene-SPOPL;start=M;stop=*;sumWeight=3.6;tae=0.8571;tde=1;tie=0.5714;tpc=1
MBAE01000389.1	GeMoMa	exon	22423	22643	.	-	.	ID=nbis-exon-490190;Parent=PASSSERD14684.2;de=true;minCov=640;pc=1
MBAE01000389.1	GeMoMa	exon	24851	26205	.	-	.	ID=nbis-exon-490191;Parent=PASSSERD14684.2;de=true;minCov=640;pc=1
MBAE01000389.1	GeMoMa	exon	27420	27554	.	-	.	ID=nbis-exon-490192;Parent=PASSSERD14684.2;de=true;minCov=640;pc=1
MBAE01000389.1	GeMoMa	exon	28261	28403	.	-	.	ID=nbis-exon-490193;Parent=PASSSERD14684.2;de=true;minCov=640;pc=1
MBAE01000389.1	GeMoMa	exon	30912	31034	.	-	.	ID=nbis-exon-490194;Parent=PASSSERD14684.2;de=true;minCov=640;pc=1
MBAE01000389.1	GeMoMa	exon	35564	35691	.	-	.	ID=nbis-exon-490195;Parent=PASSSERD14684.2;de=true;minCov=640;pc=1
MBAE01000389.1	GeMoMa	exon	36122	36273	.	-	.	ID=nbis-exon-490196;Parent=PASSSERD14684.2;de=true;minCov=640;pc=1
MBAE01000389.1	GeMoMa	exon	37546	37667	.	-	.	ID=nbis-exon-490197;Parent=PASSSERD14684.2;de=true;minCov=640;pc=1
MBAE01000389.1	GeMoMa	exon	38434	38623	.	-	.	ID=nbis-exon-490198;Parent=PASSSERD14684.2;de=true;minCov=640;pc=1
MBAE01000389.1	GeMoMa	exon	39048	41573	.	-	.	ID=nbis-exon-490199;Parent=PASSSERD14684.2;de=true;minCov=640;pc=1
MBAE01000389.1	GeMoMa	CDS	26061	26205	.	-	1	ID=cds-441815;Parent=PASSSERD14684.2;ae=true;minCov=1536;pc=1
MBAE01000389.1	GeMoMa	CDS	27420	27554	.	-	1	ID=cds-441814;Parent=PASSSERD14684.2;ae=false;de=true;minCov=8;pc=1
MBAE01000389.1	GeMoMa	CDS	28261	28403	.	-	0	ID=cds-441813;Parent=PASSSERD14684.2;ae=true;de=true;minCov=1993;pc=1
MBAE01000389.1	GeMoMa	CDS	30912	31034	.	-	0	ID=cds-441812;Parent=PASSSERD14684.2;ae=true;de=true;minCov=200;pc=1
MBAE01000389.1	GeMoMa	CDS	35564	35691	.	-	2	ID=cds-441811;Parent=PASSSERD14684.2;ae=true;de=true;minCov=948;pc=1
MBAE01000389.1	GeMoMa	CDS	36122	36273	.	-	1	ID=cds-441810;Parent=PASSSERD14684.2;ae=true;de=true;minCov=1086;pc=1
MBAE01000389.1	GeMoMa	CDS	37546	37667	.	-	0	ID=cds-441809;Parent=PASSSERD14684.2;ae=true;de=true;minCov=1241;pc=1
MBAE01000389.1	GeMoMa	CDS	38434	38511	.	-	0	ID=cds-441808;Parent=PASSSERD14684.2;de=true;minCov=640;pc=1
MBAE01000389.1	AnnotationFinalizer_	five_prime_UTR	38512	38623	.	-	.	ID=five_prime_utr-60110;Parent=PASSSERD14684.2
MBAE01000389.1	AnnotationFinalizer_	five_prime_UTR	39048	41573	.	-	.	ID=five_prime_utr-60109;Parent=PASSSERD14684.2
MBAE01000389.1	AnnotationFinalizer_	three_prime_UTR	22423	22643	.	-	.	ID=three_prime_utr-48728;Parent=PASSSERD14684.2
MBAE01000389.1	AnnotationFinalizer_	three_prime_UTR	24851	26060	.	-	.	ID=three_prime_utr-48727;Parent=PASSSERD14684.2
MBAE01000389.1	GAF	gene	51374	89340	.	-	.	ID=PASSSERD14685;combinedEvidence=3;complete=2;maxEvidence=2;maxTie=1.0;transcripts=2
MBAE01000389.1	GeMoMa	mRNA	51374	54921	1742	-	.	ID=PASSSERD14685.2;Parent=PASSSERD14685;aa=327;avgCov=5334.9592;bestScore=1742;ce=6;evidence=1;iAA=1;lpm=327;maxGap=0;maxScore=1742;minCov=0;minSplitReads=1772;nps=0;oldID=passerold_transcript:ENSPDOT00000007877_R0;pAA=1;prediction=0;raa=327;rce=6;ref-gene=passerold_gene:ENSPDOG00000005340;start=M;stop=*;sumWeight=0.8;tae=1;tde=1;tie=1;tpc=0.9225
MBAE01000389.1	GeMoMa	exon	51374	51780	.	-	.	ID=nbis-exon-490209;Parent=PASSSERD14685.2;de=true;minCov=0;pc=0.801
MBAE01000389.1	GeMoMa	exon	51995	52148	.	-	.	ID=nbis-exon-490210;Parent=PASSSERD14685.2;de=true;minCov=0;pc=0.801
MBAE01000389.1	GeMoMa	exon	52417	52523	.	-	.	ID=nbis-exon-490211;Parent=PASSSERD14685.2;de=true;minCov=0;pc=0.801
MBAE01000389.1	GeMoMa	exon	52938	53064	.	-	.	ID=nbis-exon-490212;Parent=PASSSERD14685.2;de=true;minCov=0;pc=0.801
MBAE01000389.1	GeMoMa	exon	54120	54277	.	-	.	ID=nbis-exon-490213;Parent=PASSSERD14685.2;de=true;minCov=0;pc=0.801
MBAE01000389.1	GeMoMa	exon	54540	54921	.	-	.	ID=nbis-exon-490214;Parent=PASSSERD14685.2;de=true;minCov=0;pc=0.801
MBAE01000389.1	GeMoMa	CDS	51728	51780	.	-	2	ID=cds-441830;Parent=PASSSERD14685.2;ae=true;minCov=8478;pc=1
MBAE01000389.1	GeMoMa	CDS	51995	52148	.	-	0	ID=cds-441829;Parent=PASSSERD14685.2;ae=true;de=true;minCov=7804;pc=1
MBAE01000389.1	GeMoMa	CDS	52417	52523	.	-	2	ID=cds-441828;Parent=PASSSERD14685.2;ae=true;de=true;minCov=9975;pc=1
MBAE01000389.1	GeMoMa	CDS	52938	53064	.	-	0	ID=cds-441827;Parent=PASSSERD14685.2;ae=true;de=true;minCov=6608;pc=1
MBAE01000389.1	GeMoMa	CDS	54120	54277	.	-	2	ID=cds-441826;Parent=PASSSERD14685.2;ae=true;de=true;minCov=1820;pc=1
MBAE01000389.1	GeMoMa	CDS	54540	54921	.	-	0	ID=cds-441825;Parent=PASSSERD14685.2;de=true;minCov=0;pc=0.801
MBAE01000389.1	AnnotationFinalizer_	three_prime_UTR	51374	51727	.	-	.	ID=three_prime_utr-48730;Parent=PASSSERD14685.2
MBAE01000389.1	GeMoMa	mRNA	51374	89340	1021	-	.	ID=PASSSERD14685.1;Parent=PASSSERD14685;aa=371;alternative="montanus_gene-SLC35B1";avgCov=4765.1977;bestScore=1021;ce=9;evidence=2;iAA=0.6292;lpm=155;maxGap=16;maxScore=1795;minCov=0;minSplitReads=0;nps=0;oldID=pyrgi_rna-XM_041465350.1_R0;pAA=0.7519;prediction=0;raa=348;rce=9;ref-gene=pyrgi_gene-SLC35B1;start=M;stop=*;sumWeight=1.8;tae=0.75;tde=0.625;tie=0.625;tpc=0.9569
MBAE01000389.1	GeMoMa	exon	51374	51780	.	-	.	ID=nbis-exon-490200;Parent=PASSSERD14685.1;de=false;minCov=5;pc=1
MBAE01000389.1	GeMoMa	exon	51995	52148	.	-	.	ID=nbis-exon-490201;Parent=PASSSERD14685.1;de=false;minCov=5;pc=1
MBAE01000389.1	GeMoMa	exon	52417	52523	.	-	.	ID=nbis-exon-490202;Parent=PASSSERD14685.1;de=false;minCov=5;pc=1
MBAE01000389.1	GeMoMa	exon	52938	53064	.	-	.	ID=nbis-exon-490203;Parent=PASSSERD14685.1;de=false;minCov=5;pc=1
MBAE01000389.1	GeMoMa	exon	54120	54277	.	-	.	ID=nbis-exon-490204;Parent=PASSSERD14685.1;de=false;minCov=5;pc=1
MBAE01000389.1	GeMoMa	exon	54540	54570	.	-	.	ID=nbis-exon-490205;Parent=PASSSERD14685.1;de=false;minCov=5;pc=1
MBAE01000389.1	GeMoMa	exon	64195	64346	.	-	.	ID=nbis-exon-490206;Parent=PASSSERD14685.1;de=false;minCov=5;pc=1
MBAE01000389.1	GeMoMa	exon	72432	72566	.	-	.	ID=nbis-exon-490207;Parent=PASSSERD14685.1;de=false;minCov=5;pc=1
MBAE01000389.1	GeMoMa	exon	89074	89340	.	-	.	ID=nbis-exon-490208;Parent=PASSSERD14685.1;de=false;minCov=5;pc=1
MBAE01000389.1	GeMoMa	CDS	51728	51780	.	-	2	ID=cds-441824;Parent=PASSSERD14685.1;ae=true;minCov=8478;pc=1
MBAE01000389.1	GeMoMa	CDS	51995	52148	.	-	0	ID=cds-441823;Parent=PASSSERD14685.1;ae=true;de=true;minCov=7804;pc=1
MBAE01000389.1	GeMoMa	CDS	52417	52523	.	-	2	ID=cds-441822;Parent=PASSSERD14685.1;ae=true;de=true;minCov=9975;pc=1
MBAE01000389.1	GeMoMa	CDS	52938	53064	.	-	0	ID=cds-441821;Parent=PASSSERD14685.1;ae=true;de=true;minCov=6608;pc=1
MBAE01000389.1	GeMoMa	CDS	54120	54277	.	-	2	ID=cds-441820;Parent=PASSSERD14685.1;ae=true;de=true;minCov=1820;pc=1
MBAE01000389.1	GeMoMa	CDS	54540	54570	.	-	0	ID=cds-441819;Parent=PASSSERD14685.1;ae=true;de=true;minCov=933;pc=1
MBAE01000389.1	GeMoMa	CDS	64195	64346	.	-	2	ID=cds-441818;Parent=PASSSERD14685.1;ae=false;de=false;minCov=1;pc=1
MBAE01000389.1	GeMoMa	CDS	72432	72566	.	-	2	ID=cds-441817;Parent=PASSSERD14685.1;ae=false;de=false;minCov=0;pc=0.6444
MBAE01000389.1	GeMoMa	CDS	89074	89269	.	-	0	ID=cds-441816;Parent=PASSSERD14685.1;de=false;minCov=5;pc=1
MBAE01000389.1	AnnotationFinalizer_	five_prime_UTR	89270	89340	.	-	.	ID=five_prime_utr-60111;Parent=PASSSERD14685.1
MBAE01000389.1	AnnotationFinalizer_	three_prime_UTR	51374	51727	.	-	.	ID=three_prime_utr-48729;Parent=PASSSERD14685.1
MBAE01000389.1	GAF	gene	56859	70884	.	+	.	ID=PASSSERD14686;combinedEvidence=1;complete=1;maxEvidence=1;maxTie=0.5556;transcripts=1
MBAE01000389.1	GeMoMa	mRNA	56859	70884	1462	+	.	ID=PASSSERD14686.1;Parent=PASSSERD14686;aa=396;avgCov=924.7525;bestScore=1462;ce=10;evidence=1;iAA=0.5601;lpm=224;maxGap=122;maxScore=3363;minCov=4;minSplitReads=0;nps=0;oldID=pyrgi_rna-XM_041465393.1_R0;pAA=0.5934;prediction=0;raa=632;rce=12;ref-gene=pyrgi_gene-KAT7;start=M;stop=*;sumWeight=1.0;tae=0.5556;tde=0.6667;tie=0.5556;tpc=1
MBAE01000389.1	GeMoMa	exon	56859	57868	.	+	.	ID=nbis-exon-490215;Parent=PASSSERD14686.1;de=false;minCov=4;pc=1
MBAE01000389.1	GeMoMa	exon	57903	57951	.	+	.	ID=nbis-exon-490216;Parent=PASSSERD14686.1;de=false;minCov=4;pc=1
MBAE01000389.1	GeMoMa	exon	59944	60068	.	+	.	ID=nbis-exon-490217;Parent=PASSSERD14686.1;de=false;minCov=4;pc=1
MBAE01000389.1	GeMoMa	exon	63052	63134	.	+	.	ID=nbis-exon-490218;Parent=PASSSERD14686.1;de=false;minCov=4;pc=1
MBAE01000389.1	GeMoMa	exon	63335	63424	.	+	.	ID=nbis-exon-490219;Parent=PASSSERD14686.1;de=false;minCov=4;pc=1
MBAE01000389.1	GeMoMa	exon	63942	64040	.	+	.	ID=nbis-exon-490220;Parent=PASSSERD14686.1;de=false;minCov=4;pc=1
MBAE01000389.1	GeMoMa	exon	64147	64257	.	+	.	ID=nbis-exon-490221;Parent=PASSSERD14686.1;de=false;minCov=4;pc=1
MBAE01000389.1	GeMoMa	exon	65146	65337	.	+	.	ID=nbis-exon-490222;Parent=PASSSERD14686.1;de=false;minCov=4;pc=1
MBAE01000389.1	GeMoMa	exon	66190	66279	.	+	.	ID=nbis-exon-490223;Parent=PASSSERD14686.1;de=false;minCov=4;pc=1
MBAE01000389.1	GeMoMa	exon	69597	69981	.	+	.	ID=nbis-exon-490224;Parent=PASSSERD14686.1;de=false;minCov=4;pc=1
MBAE01000389.1	GeMoMa	exon	70003	70649	.	+	.	ID=nbis-exon-490225;Parent=PASSSERD14686.1;de=false;minCov=4;pc=1
MBAE01000389.1	GeMoMa	exon	70820	70884	.	+	.	ID=nbis-exon-490226;Parent=PASSSERD14686.1;de=false;minCov=4;pc=1
MBAE01000389.1	GeMoMa	CDS	57622	57868	.	+	0	ID=cds-441831;Parent=PASSSERD14686.1;de=false;minCov=4;pc=1
MBAE01000389.1	GeMoMa	CDS	57903	57951	.	+	2	ID=cds-441832;Parent=PASSSERD14686.1;ae=false;de=false;minCov=6;pc=1
MBAE01000389.1	GeMoMa	CDS	59944	60068	.	+	1	ID=cds-441833;Parent=PASSSERD14686.1;ae=false;de=false;minCov=9;pc=1
MBAE01000389.1	GeMoMa	CDS	63052	63134	.	+	2	ID=cds-441834;Parent=PASSSERD14686.1;ae=false;de=true;minCov=163;pc=1
MBAE01000389.1	GeMoMa	CDS	63335	63424	.	+	0	ID=cds-441835;Parent=PASSSERD14686.1;ae=true;de=true;minCov=561;pc=1
MBAE01000389.1	GeMoMa	CDS	63942	64040	.	+	0	ID=cds-441836;Parent=PASSSERD14686.1;ae=true;de=true;minCov=990;pc=1
MBAE01000389.1	GeMoMa	CDS	64147	64257	.	+	0	ID=cds-441837;Parent=PASSSERD14686.1;ae=true;de=true;minCov=1064;pc=1
MBAE01000389.1	GeMoMa	CDS	65146	65337	.	+	0	ID=cds-441838;Parent=PASSSERD14686.1;ae=true;de=true;minCov=1069;pc=1
MBAE01000389.1	GeMoMa	CDS	66190	66279	.	+	0	ID=cds-441839;Parent=PASSSERD14686.1;ae=true;de=true;minCov=985;pc=1
MBAE01000389.1	GeMoMa	CDS	69597	69698	.	+	0	ID=cds-441840;Parent=PASSSERD14686.1;ae=false;minCov=15;pc=1
MBAE01000389.1	AnnotationFinalizer_	five_prime_UTR	56859	57621	.	+	.	ID=five_prime_utr-60112;Parent=PASSSERD14686.1
MBAE01000389.1	AnnotationFinalizer_	three_prime_UTR	69699	69981	.	+	.	ID=three_prime_utr-48731;Parent=PASSSERD14686.1
MBAE01000389.1	AnnotationFinalizer_	three_prime_UTR	70003	70649	.	+	.	ID=three_prime_utr-48732;Parent=PASSSERD14686.1
MBAE01000389.1	AnnotationFinalizer_	three_prime_UTR	70820	70884	.	+	.	ID=three_prime_utr-48733;Parent=PASSSERD14686.1
MBAE01000389.1	GAF	gene	62597	70884	.	+	.	ID=PASSSERD14687;combinedEvidence=1;complete=1;maxEvidence=1;maxTie=0.5;transcripts=1
MBAE01000389.1	GeMoMa	mRNA	62597	70884	180	+	.	ID=PASSSERD14687.1;Parent=PASSSERD14687;aa=196;avgCov=1193.9099;bestScore=292;ce=3;evidence=1;iAA=0.3448;lpm=62;maxGap=39;maxScore=832;minCov=60;minSplitReads=0;nps=0;oldID=pyrgi_rna-XM_041477833.1_R2;pAA=0.5862;prediction=2;raa=151;rce=3;ref-gene=pyrgi_gene-LOC121359121;start=M;stop=*;sumWeight=1.0;tae=0.5;tde=0.5;tie=0.5;tpc=1
MBAE01000389.1	GeMoMa	exon	62597	63134	.	+	.	ID=nbis-exon-490227;Parent=PASSSERD14687.1;de=true;minCov=1001;pc=1
MBAE01000389.1	GeMoMa	exon	63335	63424	.	+	.	ID=nbis-exon-490228;Parent=PASSSERD14687.1;de=true;minCov=1001;pc=1
MBAE01000389.1	GeMoMa	exon	63942	64040	.	+	.	ID=nbis-exon-490229;Parent=PASSSERD14687.1;de=true;minCov=1001;pc=1
MBAE01000389.1	GeMoMa	exon	64147	64257	.	+	.	ID=nbis-exon-490230;Parent=PASSSERD14687.1;de=true;minCov=1001;pc=1
MBAE01000389.1	GeMoMa	exon	65146	65337	.	+	.	ID=nbis-exon-490231;Parent=PASSSERD14687.1;de=true;minCov=1001;pc=1
MBAE01000389.1	GeMoMa	exon	66190	66279	.	+	.	ID=nbis-exon-490232;Parent=PASSSERD14687.1;de=true;minCov=1001;pc=1
MBAE01000389.1	GeMoMa	exon	66639	66779	.	+	.	ID=nbis-exon-490233;Parent=PASSSERD14687.1;de=true;minCov=1001;pc=1
MBAE01000389.1	GeMoMa	exon	67158	67251	.	+	.	ID=nbis-exon-490234;Parent=PASSSERD14687.1;de=true;minCov=1001;pc=1
MBAE01000389.1	GeMoMa	exon	69826	70649	.	+	.	ID=nbis-exon-490235;Parent=PASSSERD14687.1;de=true;minCov=1001;pc=1
MBAE01000389.1	GeMoMa	exon	70820	70884	.	+	.	ID=nbis-exon-490236;Parent=PASSSERD14687.1;de=true;minCov=1001;pc=1
MBAE01000389.1	GeMoMa	CDS	66729	66779	.	+	0	ID=cds-441841;Parent=PASSSERD14687.1;de=true;minCov=1001;pc=1
MBAE01000389.1	GeMoMa	CDS	67158	67251	.	+	0	ID=cds-441842;Parent=PASSSERD14687.1;ae=true;de=false;minCov=126;pc=1
MBAE01000389.1	GeMoMa	CDS	69826	70268	.	+	2	ID=cds-441843;Parent=PASSSERD14687.1;ae=false;minCov=60;pc=1
MBAE01000389.1	AnnotationFinalizer_	five_prime_UTR	62597	63134	.	+	.	ID=five_prime_utr-60113;Parent=PASSSERD14687.1
MBAE01000389.1	AnnotationFinalizer_	five_prime_UTR	63335	63424	.	+	.	ID=five_prime_utr-60114;Parent=PASSSERD14687.1
MBAE01000389.1	AnnotationFinalizer_	five_prime_UTR	63942	64040	.	+	.	ID=five_prime_utr-60115;Parent=PASSSERD14687.1
MBAE01000389.1	AnnotationFinalizer_	five_prime_UTR	64147	64257	.	+	.	ID=five_prime_utr-60116;Parent=PASSSERD14687.1
MBAE01000389.1	AnnotationFinalizer_	five_prime_UTR	65146	65337	.	+	.	ID=five_prime_utr-60117;Parent=PASSSERD14687.1
MBAE01000389.1	AnnotationFinalizer_	five_prime_UTR	66190	66279	.	+	.	ID=five_prime_utr-60118;Parent=PASSSERD14687.1
MBAE01000389.1	AnnotationFinalizer_	five_prime_UTR	66639	66728	.	+	.	ID=five_prime_utr-60119;Parent=PASSSERD14687.1
MBAE01000389.1	AnnotationFinalizer_	three_prime_UTR	70269	70649	.	+	.	ID=three_prime_utr-48734;Parent=PASSSERD14687.1
MBAE01000389.1	AnnotationFinalizer_	three_prime_UTR	70820	70884	.	+	.	ID=three_prime_utr-48735;Parent=PASSSERD14687.1
MBAE01000339.1	GAF	gene	465	44150	.	-	.	ID=PASSSERD14559;combinedEvidence=1;complete=1;maxEvidence=1;maxTie=0.0;transcripts=1
MBAE01000339.1	GeMoMa	mRNA	465	44150	2264	-	.	ID=PASSSERD14559.1;Parent=PASSSERD14559;aa=433;avgCov=0;bestScore=2264;ce=12;evidence=1;iAA=1;lpm=433;maxGap=0;maxScore=2264;minCov=0;minSplitReads=0;nps=0;oldID=passerold_transcript:ENSPDOT00000009386_R0;pAA=1;prediction=0;raa=433;rce=12;ref-gene=passerold_gene:ENSPDOG00000005721;start=M;stop=*;sumWeight=0.8;tae=0;tde=0;tie=0;tpc=0
MBAE01000339.1	GeMoMa	exon	465	626	.	-	.	ID=nbis-exon-488324;Parent=PASSSERD14559.1;de=false;minCov=0;pc=0
MBAE01000339.1	GeMoMa	exon	1383	1484	.	-	.	ID=nbis-exon-488325;Parent=PASSSERD14559.1;de=false;minCov=0;pc=0
MBAE01000339.1	GeMoMa	exon	10994	11114	.	-	.	ID=nbis-exon-488326;Parent=PASSSERD14559.1;de=false;minCov=0;pc=0
MBAE01000339.1	GeMoMa	exon	12416	12517	.	-	.	ID=nbis-exon-488327;Parent=PASSSERD14559.1;de=false;minCov=0;pc=0
MBAE01000339.1	GeMoMa	exon	25493	25621	.	-	.	ID=nbis-exon-488328;Parent=PASSSERD14559.1;de=false;minCov=0;pc=0
MBAE01000339.1	GeMoMa	exon	27360	27460	.	-	.	ID=nbis-exon-488329;Parent=PASSSERD14559.1;de=false;minCov=0;pc=0
MBAE01000339.1	GeMoMa	exon	33891	34031	.	-	.	ID=nbis-exon-488330;Parent=PASSSERD14559.1;de=false;minCov=0;pc=0
MBAE01000339.1	GeMoMa	exon	36001	36117	.	-	.	ID=nbis-exon-488331;Parent=PASSSERD14559.1;de=false;minCov=0;pc=0
MBAE01000339.1	GeMoMa	exon	40182	40248	.	-	.	ID=nbis-exon-488332;Parent=PASSSERD14559.1;de=false;minCov=0;pc=0
MBAE01000339.1	GeMoMa	exon	42354	42536	.	-	.	ID=nbis-exon-488333;Parent=PASSSERD14559.1;de=false;minCov=0;pc=0
MBAE01000339.1	GeMoMa	exon	43497	43567	.	-	.	ID=nbis-exon-488334;Parent=PASSSERD14559.1;de=false;minCov=0;pc=0
MBAE01000339.1	GeMoMa	exon	44148	44150	.	-	.	ID=nbis-exon-488335;Parent=PASSSERD14559.1;de=false;minCov=0;pc=0
MBAE01000339.1	GeMoMa	CDS	465	626	.	-	0	ID=cds-440118;Parent=PASSSERD14559.1;ae=false;minCov=0;pc=0
MBAE01000339.1	GeMoMa	CDS	1383	1484	.	-	0	ID=cds-440117;Parent=PASSSERD14559.1;ae=false;de=false;minCov=0;pc=0
MBAE01000339.1	GeMoMa	CDS	10994	11114	.	-	1	ID=cds-440116;Parent=PASSSERD14559.1;ae=false;de=false;minCov=0;pc=0
MBAE01000339.1	GeMoMa	CDS	12416	12517	.	-	1	ID=cds-440115;Parent=PASSSERD14559.1;ae=false;de=false;minCov=0;pc=0
MBAE01000339.1	GeMoMa	CDS	25493	25621	.	-	1	ID=cds-440114;Parent=PASSSERD14559.1;ae=false;de=false;minCov=0;pc=0
MBAE01000339.1	GeMoMa	CDS	27360	27460	.	-	0	ID=cds-440113;Parent=PASSSERD14559.1;ae=false;de=false;minCov=0;pc=0
MBAE01000339.1	GeMoMa	CDS	33891	34031	.	-	0	ID=cds-440112;Parent=PASSSERD14559.1;ae=false;de=false;minCov=0;pc=0
MBAE01000339.1	GeMoMa	CDS	36001	36117	.	-	0	ID=cds-440111;Parent=PASSSERD14559.1;ae=false;de=false;minCov=0;pc=0
MBAE01000339.1	GeMoMa	CDS	40182	40248	.	-	1	ID=cds-440110;Parent=PASSSERD14559.1;ae=false;de=false;minCov=0;pc=0
MBAE01000339.1	GeMoMa	CDS	42354	42536	.	-	1	ID=cds-440109;Parent=PASSSERD14559.1;ae=false;de=false;minCov=0;pc=0
MBAE01000339.1	GeMoMa	CDS	43497	43567	.	-	0	ID=cds-440108;Parent=PASSSERD14559.1;ae=false;de=false;minCov=0;pc=0
MBAE01000339.1	GeMoMa	CDS	44148	44150	.	-	0	ID=cds-440107;Parent=PASSSERD14559.1;de=false;minCov=0;pc=0
MBAE01000714.1	GAF	gene	11843	14088	.	-	.	ID=PASSSERD15131;combinedEvidence=1;complete=1;maxEvidence=1;maxTie=0.0;transcripts=1
MBAE01000714.1	GeMoMa	mRNA	11843	14088	113	-	.	ID=PASSSERD15131.1;Parent=PASSSERD15131;aa=94;avgCov=42.695;bestScore=118;ce=2;evidence=1;iAA=0.3393;lpm=15;maxGap=13;maxScore=553;minCov=0;minSplitReads=0;nps=0;oldID=pyrgi_rna-XM_041483330.1_R1;pAA=0.625;prediction=1;raa=111;rce=2;ref-gene=pyrgi_gene-LOC121362096;start=M;stop=*;sumWeight=1.0;tae=1;tde=0;tie=0;tpc=0.9149
MBAE01000714.1	GeMoMa	exon	11843	11921	.	-	.	ID=nbis-exon-493789;Parent=PASSSERD15131.1;de=false;minCov=0;pc=0.7647
MBAE01000714.1	GeMoMa	exon	11984	12024	.	-	.	ID=nbis-exon-493790;Parent=PASSSERD15131.1;de=false;minCov=0;pc=0.7647
MBAE01000714.1	GeMoMa	exon	12715	12841	.	-	.	ID=nbis-exon-493791;Parent=PASSSERD15131.1;de=false;minCov=0;pc=0.7647
MBAE01000714.1	GeMoMa	exon	13192	13569	.	-	.	ID=nbis-exon-493792;Parent=PASSSERD15131.1;de=false;minCov=0;pc=0.7647
MBAE01000714.1	GeMoMa	exon	13969	14088	.	-	.	ID=nbis-exon-493793;Parent=PASSSERD15131.1;de=false;minCov=0;pc=0.7647
MBAE01000714.1	GeMoMa	CDS	13390	13569	.	-	0	ID=cds-444986;Parent=PASSSERD15131.1;ae=true;minCov=19;pc=1
MBAE01000714.1	GeMoMa	CDS	13969	14070	.	-	0	ID=cds-444985;Parent=PASSSERD15131.1;de=false;minCov=0;pc=0.7647
MBAE01000714.1	AnnotationFinalizer_	five_prime_UTR	14071	14088	.	-	.	ID=five_prime_utr-60702;Parent=PASSSERD15131.1
MBAE01000714.1	AnnotationFinalizer_	three_prime_UTR	11843	11921	.	-	.	ID=three_prime_utr-49294;Parent=PASSSERD15131.1
MBAE01000714.1	AnnotationFinalizer_	three_prime_UTR	11984	12024	.	-	.	ID=three_prime_utr-49293;Parent=PASSSERD15131.1
MBAE01000714.1	AnnotationFinalizer_	three_prime_UTR	12715	12841	.	-	.	ID=three_prime_utr-49292;Parent=PASSSERD15131.1
MBAE01000714.1	AnnotationFinalizer_	three_prime_UTR	13192	13389	.	-	.	ID=three_prime_utr-49291;Parent=PASSSERD15131.1
MBAE01000295.1	GAF	gene	103871	104467	.	-	.	ID=PASSSERD14283;combinedEvidence=1;complete=1;maxEvidence=1;maxTie=NA;transcripts=1
MBAE01000295.1	GeMoMa	mRNA	103871	104467	618	-	.	ID=PASSSERD14283.1;Parent=PASSSERD14283;aa=199;avgCov=0;bestScore=750;ce=1;evidence=1;iAA=0.5234;lpm=18;maxGap=43;maxScore=1338;minCov=0;minSplitReads=NA;nps=0;oldID=montanus_rna-XM_039706388.1_R5;pAA=0.5977;prediction=5;raa=256;rce=1;ref-gene=montanus_gene-LOC120500895;start=M;stop=*;sumWeight=0.8;tae=NA;tde=NA;tie=NA;tpc=0
MBAE01000295.1	GeMoMa	exon	103871	104467	.	-	.	ID=nbis-exon-483729;Parent=PASSSERD14283.1;minCov=0;pc=0
MBAE01000295.1	GeMoMa	CDS	103871	104467	.	-	0	ID=cds-436213;Parent=PASSSERD14283.1;minCov=0;pc=0
MBAE01000295.1	GAF	gene	177848	178225	.	+	.	ID=PASSSERD14284;combinedEvidence=1;complete=1;maxEvidence=1;maxTie=0.0;transcripts=1
MBAE01000295.1	GeMoMa	mRNA	177848	178225	86	+	.	ID=PASSSERD14284.1;Parent=PASSSERD14284;aa=110;avgCov=0;bestScore=86;ce=2;evidence=1;iAA=0.2304;lpm=6;maxGap=78;maxScore=1092;minCov=0;minSplitReads=0;nps=0;oldID=onychos_rna-XM_041401327.1_R0;pAA=0.3676;prediction=0;raa=203;rce=2;ref-gene=onychos_gene-LOC121334324;start=M;stop=*;sumWeight=1.0;tae=0;tde=0;tie=0;tpc=0
MBAE01000295.1	GeMoMa	exon	177848	177902	.	+	.	ID=nbis-exon-483730;Parent=PASSSERD14284.1;de=false;minCov=0;pc=0
MBAE01000295.1	GeMoMa	exon	177951	178225	.	+	.	ID=nbis-exon-483731;Parent=PASSSERD14284.1;de=false;minCov=0;pc=0
MBAE01000295.1	GeMoMa	CDS	177848	177902	.	+	0	ID=cds-436214;Parent=PASSSERD14284.1;de=false;minCov=0;pc=0
MBAE01000295.1	GeMoMa	CDS	177951	178225	.	+	2	ID=cds-436215;Parent=PASSSERD14284.1;ae=false;minCov=0;pc=0
MBAE01000826.1	GAF	gene	3583	5821	.	+	.	ID=PASSSERD15185;combinedEvidence=3;complete=1;maxEvidence=3;maxTie=1.0;transcripts=1
MBAE01000826.1	GeMoMa	mRNA	3583	5821	734	+	.	ID=PASSSERD15185.1;Parent=PASSSERD15185;aa=149;alternative="onychos_gene-LOC121344769,pyrgi_gene-LOC121349215";avgCov=1525.5257;bestScore=734;ce=2;evidence=3;iAA=1;lpm=149;maxGap=0;maxScore=734;minCov=854;minSplitReads=1912;nps=0;oldID=montanus_rna-XM_039726196.1_R0;pAA=1;prediction=0;raa=149;rce=2;ref-gene=montanus_gene-LOC120510394;start=M;stop=*;sumWeight=2.8;tae=1;tde=1;tie=1;tpc=1
MBAE01000826.1	GeMoMa	exon	3583	3705	.	+	.	ID=nbis-exon-494043;Parent=PASSSERD15185.1;de=true;minCov=854;pc=1
MBAE01000826.1	GeMoMa	exon	3740	4042	.	+	.	ID=nbis-exon-494044;Parent=PASSSERD15185.1;de=true;minCov=854;pc=1
MBAE01000826.1	GeMoMa	exon	5075	5821	.	+	.	ID=nbis-exon-494045;Parent=PASSSERD15185.1;de=true;minCov=854;pc=1
MBAE01000826.1	GeMoMa	CDS	3848	4042	.	+	0	ID=cds-445195;Parent=PASSSERD15185.1;de=true;minCov=854;pc=1
MBAE01000826.1	GeMoMa	CDS	5075	5326	.	+	0	ID=cds-445196;Parent=PASSSERD15185.1;ae=true;minCov=1073;pc=1
MBAE01000826.1	AnnotationFinalizer_	five_prime_UTR	3583	3705	.	+	.	ID=five_prime_utr-60758;Parent=PASSSERD15185.1
MBAE01000826.1	AnnotationFinalizer_	five_prime_UTR	3740	3847	.	+	.	ID=five_prime_utr-60759;Parent=PASSSERD15185.1
MBAE01000826.1	AnnotationFinalizer_	three_prime_UTR	5327	5821	.	+	.	ID=three_prime_utr-49350;Parent=PASSSERD15185.1
MBAE01001312.1	GAF	gene	552	2281	.	-	.	ID=PASSSERD15267;combinedEvidence=4;complete=1;maxEvidence=4;maxTie=NA;transcripts=1
MBAE01001312.1	GeMoMa	mRNA	552	2281	928	-	.	ID=PASSSERD15267.1;Parent=PASSSERD15267;aa=312;alternative="montanus_gene-LOC120499573,montanus_gene-LOC120499574,onychos_gene-LOC121339176,onychos_gene-LOC121339198,onychos_gene-LOC121342287,onychos_gene-LOC121344353,passerold_gene:ENSPDOG00000008663,passerold_gene:ENSPDOG00000008734,pyrgi_gene-LOC121355195,pyrgi_gene-LOC121355205,pyrgi_gene-LOC121359011,pyrgi_gene-LOC121359021";avgCov=10.3558;bestScore=1589;ce=1;evidence=4;iAA=0.6301;lpm=28;maxGap=5;maxScore=1619;minCov=3;minSplitReads=NA;nps=0;oldID=montanus_rna-XM_039703429.1_R3;pAA=0.8025;prediction=3;raa=311;rce=1;ref-gene=montanus_gene-LOC120499571;start=M;stop=*;sumWeight=3.6;tae=NA;tde=NA;tie=NA;tpc=1
MBAE01001312.1	GeMoMa	exon	552	1733	.	-	.	ID=nbis-exon-494440;Parent=PASSSERD15267.1;minCov=3;pc=1
MBAE01001312.1	GeMoMa	exon	1982	2281	.	-	.	ID=nbis-exon-494441;Parent=PASSSERD15267.1;minCov=3;pc=1
MBAE01001312.1	GeMoMa	CDS	708	1643	.	-	0	ID=cds-445558;Parent=PASSSERD15267.1;minCov=3;pc=1
MBAE01001312.1	AnnotationFinalizer_	five_prime_UTR	1644	1733	.	-	.	ID=five_prime_utr-60851;Parent=PASSSERD15267.1
MBAE01001312.1	AnnotationFinalizer_	five_prime_UTR	1982	2281	.	-	.	ID=five_prime_utr-60850;Parent=PASSSERD15267.1
MBAE01001312.1	AnnotationFinalizer_	three_prime_UTR	552	707	.	-	.	ID=three_prime_utr-49410;Parent=PASSSERD15267.1
MBAE01000658.1	GAF	gene	62	18926	.	+	.	ID=PASSSERD15101;combinedEvidence=1;complete=1;maxEvidence=1;maxTie=0.875;transcripts=1
MBAE01000658.1	GeMoMa	mRNA	62	18926	2431	+	.	ID=PASSSERD15101.1;Parent=PASSSERD15101;aa=448;avgCov=1854.9174;bestScore=2431;ce=9;evidence=1;iAA=1;lpm=448;maxGap=0;maxScore=2431;minCov=0;minSplitReads=0;nps=0;oldID=passerold_transcript:ENSPDOT00000017781_R0;pAA=1;prediction=0;raa=448;rce=9;ref-gene=passerold_gene:ENSPDOG00000011761;start=M;stop=*;sumWeight=0.8;tae=0.875;tde=0.875;tie=0.875;tpc=0.9345
MBAE01000658.1	GeMoMa	exon	62	895	.	+	.	ID=nbis-exon-493641;Parent=PASSSERD15101.1;de=false;minCov=0;pc=0.5487
MBAE01000658.1	GeMoMa	exon	5874	6185	.	+	.	ID=nbis-exon-493642;Parent=PASSSERD15101.1;de=false;minCov=0;pc=0.5487
MBAE01000658.1	GeMoMa	exon	7501	7747	.	+	.	ID=nbis-exon-493643;Parent=PASSSERD15101.1;de=false;minCov=0;pc=0.5487
MBAE01000658.1	GeMoMa	exon	8088	8117	.	+	.	ID=nbis-exon-493644;Parent=PASSSERD15101.1;de=false;minCov=0;pc=0.5487
MBAE01000658.1	GeMoMa	exon	9714	9929	.	+	.	ID=nbis-exon-493645;Parent=PASSSERD15101.1;de=false;minCov=0;pc=0.5487
MBAE01000658.1	GeMoMa	exon	11566	11685	.	+	.	ID=nbis-exon-493646;Parent=PASSSERD15101.1;de=false;minCov=0;pc=0.5487
MBAE01000658.1	GeMoMa	exon	11811	11921	.	+	.	ID=nbis-exon-493647;Parent=PASSSERD15101.1;de=false;minCov=0;pc=0.5487
MBAE01000658.1	GeMoMa	exon	15141	15191	.	+	.	ID=nbis-exon-493648;Parent=PASSSERD15101.1;de=false;minCov=0;pc=0.5487
MBAE01000658.1	GeMoMa	exon	16852	17035	.	+	.	ID=nbis-exon-493649;Parent=PASSSERD15101.1;de=false;minCov=0;pc=0.5487
MBAE01000658.1	GeMoMa	exon	17768	18926	.	+	.	ID=nbis-exon-493650;Parent=PASSSERD15101.1;de=false;minCov=0;pc=0.5487
MBAE01000658.1	GeMoMa	CDS	5991	6185	.	+	0	ID=cds-444854;Parent=PASSSERD15101.1;de=false;minCov=0;pc=0.5487
MBAE01000658.1	GeMoMa	CDS	7501	7747	.	+	0	ID=cds-444855;Parent=PASSSERD15101.1;ae=false;de=true;minCov=1;pc=1
MBAE01000658.1	GeMoMa	CDS	8088	8117	.	+	2	ID=cds-444856;Parent=PASSSERD15101.1;ae=true;de=true;minCov=3353;pc=1
MBAE01000658.1	GeMoMa	CDS	9714	9929	.	+	2	ID=cds-444857;Parent=PASSSERD15101.1;ae=true;de=true;minCov=1936;pc=1
MBAE01000658.1	GeMoMa	CDS	11566	11685	.	+	2	ID=cds-444858;Parent=PASSSERD15101.1;ae=true;de=true;minCov=620;pc=1
MBAE01000658.1	GeMoMa	CDS	11811	11921	.	+	2	ID=cds-444859;Parent=PASSSERD15101.1;ae=true;de=true;minCov=1821;pc=1
MBAE01000658.1	GeMoMa	CDS	15141	15191	.	+	2	ID=cds-444860;Parent=PASSSERD15101.1;ae=true;de=true;minCov=2032;pc=1
MBAE01000658.1	GeMoMa	CDS	16852	17035	.	+	2	ID=cds-444861;Parent=PASSSERD15101.1;ae=true;de=true;minCov=2151;pc=1
MBAE01000658.1	GeMoMa	CDS	17768	17957	.	+	1	ID=cds-444862;Parent=PASSSERD15101.1;ae=true;minCov=13;pc=1
MBAE01000658.1	AnnotationFinalizer_	five_prime_UTR	62	895	.	+	.	ID=five_prime_utr-60681;Parent=PASSSERD15101.1
MBAE01000658.1	AnnotationFinalizer_	five_prime_UTR	5874	5990	.	+	.	ID=five_prime_utr-60682;Parent=PASSSERD15101.1
MBAE01000658.1	AnnotationFinalizer_	three_prime_UTR	17958	18926	.	+	.	ID=three_prime_utr-49263;Parent=PASSSERD15101.1
MBAE01000546.1	GAF	gene	1257	31905	.	+	.	ID=PASSSERD14973;combinedEvidence=1;complete=1;maxEvidence=1;maxTie=0.0;transcripts=1
MBAE01000546.1	GeMoMa	mRNA	1257	31905	1080	+	.	ID=PASSSERD14973.1;Parent=PASSSERD14973;aa=379;avgCov=0.0299;bestScore=1080;ce=9;evidence=1;iAA=0.5663;lpm=24;maxGap=63;maxScore=2413;minCov=0;minSplitReads=0;nps=0;oldID=pyrgi_rna-XM_041489344.1_R0;pAA=0.6737;prediction=0;raa=474;rce=10;ref-gene=pyrgi_gene-LOC121365291;start=M;stop=*;sumWeight=1.0;tae=0;tde=0;tie=0;tpc=0.0299
MBAE01000546.1	GeMoMa	exon	1257	1289	.	+	.	ID=nbis-exon-492684;Parent=PASSSERD14973.1;de=false;minCov=0;pc=0
MBAE01000546.1	GeMoMa	exon	21087	21237	.	+	.	ID=nbis-exon-492685;Parent=PASSSERD14973.1;de=false;minCov=0;pc=0
MBAE01000546.1	GeMoMa	exon	22336	22497	.	+	.	ID=nbis-exon-492686;Parent=PASSSERD14973.1;de=false;minCov=0;pc=0
MBAE01000546.1	GeMoMa	exon	25335	25431	.	+	.	ID=nbis-exon-492687;Parent=PASSSERD14973.1;de=false;minCov=0;pc=0
MBAE01000546.1	GeMoMa	exon	26760	26865	.	+	.	ID=nbis-exon-492688;Parent=PASSSERD14973.1;de=false;minCov=0;pc=0
MBAE01000546.1	GeMoMa	exon	27611	27832	.	+	.	ID=nbis-exon-492689;Parent=PASSSERD14973.1;de=false;minCov=0;pc=0
MBAE01000546.1	GeMoMa	exon	29402	29538	.	+	.	ID=nbis-exon-492690;Parent=PASSSERD14973.1;de=false;minCov=0;pc=0
MBAE01000546.1	GeMoMa	exon	30713	30830	.	+	.	ID=nbis-exon-492691;Parent=PASSSERD14973.1;de=false;minCov=0;pc=0
MBAE01000546.1	GeMoMa	exon	31795	31905	.	+	.	ID=nbis-exon-492692;Parent=PASSSERD14973.1;de=false;minCov=0;pc=0
MBAE01000546.1	GeMoMa	CDS	1257	1289	.	+	0	ID=cds-444011;Parent=PASSSERD14973.1;de=false;minCov=0;pc=0
MBAE01000546.1	GeMoMa	CDS	21087	21237	.	+	0	ID=cds-444012;Parent=PASSSERD14973.1;ae=false;de=false;minCov=0;pc=0
MBAE01000546.1	GeMoMa	CDS	22336	22497	.	+	2	ID=cds-444013;Parent=PASSSERD14973.1;ae=false;de=false;minCov=0;pc=0
MBAE01000546.1	GeMoMa	CDS	25335	25431	.	+	2	ID=cds-444014;Parent=PASSSERD14973.1;ae=false;de=false;minCov=0;pc=0
MBAE01000546.1	GeMoMa	CDS	26760	26865	.	+	1	ID=cds-444015;Parent=PASSSERD14973.1;ae=false;de=false;minCov=0;pc=0
MBAE01000546.1	GeMoMa	CDS	27611	27832	.	+	0	ID=cds-444016;Parent=PASSSERD14973.1;ae=false;de=false;minCov=0;pc=0
MBAE01000546.1	GeMoMa	CDS	29402	29538	.	+	0	ID=cds-444017;Parent=PASSSERD14973.1;ae=false;de=false;minCov=0;pc=0.2482
MBAE01000546.1	GeMoMa	CDS	30713	30830	.	+	1	ID=cds-444018;Parent=PASSSERD14973.1;ae=false;de=false;minCov=0;pc=0
MBAE01000546.1	GeMoMa	CDS	31795	31905	.	+	0	ID=cds-444019;Parent=PASSSERD14973.1;ae=false;minCov=0;pc=0
MBAE01000546.1	GAF	gene	38094	39005	.	-	.	ID=PASSSERD14974;combinedEvidence=1;complete=1;maxEvidence=1;maxTie=NA;transcripts=1
MBAE01000546.1	GeMoMa	mRNA	38094	39005	774	-	.	ID=PASSSERD14974.1;Parent=PASSSERD14974;aa=226;avgCov=35.3083;bestScore=774;ce=1;evidence=1;iAA=0.6991;lpm=63;maxGap=52;maxScore=954;minCov=0;minSplitReads=NA;nps=0;oldID=montanus_rna-XM_039730500.1_R0;pAA=0.7345;prediction=0;raa=174;rce=2;ref-gene=montanus_gene-LOC120512334;start=M;stop=*;sumWeight=0.8;tae=NA;tde=NA;tie=NA;tpc=0.8982
MBAE01000546.1	GeMoMa	exon	38094	39005	.	-	.	ID=nbis-exon-492693;Parent=PASSSERD14974.1;minCov=0;pc=0.8982
MBAE01000546.1	GeMoMa	CDS	38308	38985	.	-	0	ID=cds-444020;Parent=PASSSERD14974.1;minCov=0;pc=0.8982
MBAE01000546.1	AnnotationFinalizer_	five_prime_UTR	38986	39005	.	-	.	ID=five_prime_utr-60521;Parent=PASSSERD14974.1
MBAE01000546.1	AnnotationFinalizer_	three_prime_UTR	38094	38307	.	-	.	ID=three_prime_utr-49111;Parent=PASSSERD14974.1
MBAE01000455.1	GAF	gene	7083	22985	.	+	.	ID=PASSSERD14849;combinedEvidence=3;complete=6;maxEvidence=1;maxTie=1.0;transcripts=6
MBAE01000455.1	GeMoMa	mRNA	7083	22985	825	+	.	ID=PASSSERD14849.2;Parent=PASSSERD14849;aa=337;avgCov=69.541;bestScore=825;ce=7;evidence=1;iAA=0.4807;lpm=11;maxGap=3;maxScore=1635;minCov=20;minSplitReads=27;nps=0;oldID=pyrgi_rna-XM_041463344.1_R0;pAA=0.6469;prediction=0;raa=333;rce=7;ref-gene=pyrgi_gene-LOC121351318;start=M;stop=*;sumWeight=1.0;tae=1;tde=1;tie=1;tpc=1
MBAE01000455.1	GeMoMa	exon	7083	7793	.	+	.	ID=nbis-exon-491977;Parent=PASSSERD14849.2;de=true;minCov=69;pc=1
MBAE01000455.1	GeMoMa	exon	9549	9703	.	+	.	ID=nbis-exon-491978;Parent=PASSSERD14849.2;de=true;minCov=69;pc=1
MBAE01000455.1	GeMoMa	exon	10616	12739	.	+	.	ID=nbis-exon-491979;Parent=PASSSERD14849.2;de=true;minCov=69;pc=1
MBAE01000455.1	GeMoMa	exon	19309	19436	.	+	.	ID=nbis-exon-491980;Parent=PASSSERD14849.2;de=true;minCov=69;pc=1
MBAE01000455.1	GeMoMa	exon	19744	20414	.	+	.	ID=nbis-exon-491981;Parent=PASSSERD14849.2;de=true;minCov=69;pc=1
MBAE01000455.1	GeMoMa	exon	20541	20719	.	+	.	ID=nbis-exon-491982;Parent=PASSSERD14849.2;de=true;minCov=69;pc=1
MBAE01000455.1	GeMoMa	exon	20852	20981	.	+	.	ID=nbis-exon-491983;Parent=PASSSERD14849.2;de=true;minCov=69;pc=1
MBAE01000455.1	GeMoMa	exon	21216	21362	.	+	.	ID=nbis-exon-491984;Parent=PASSSERD14849.2;de=true;minCov=69;pc=1
MBAE01000455.1	GeMoMa	exon	21470	21583	.	+	.	ID=nbis-exon-491985;Parent=PASSSERD14849.2;de=true;minCov=69;pc=1
MBAE01000455.1	GeMoMa	exon	21799	21992	.	+	.	ID=nbis-exon-491986;Parent=PASSSERD14849.2;de=true;minCov=69;pc=1
MBAE01000455.1	GeMoMa	exon	22145	22369	.	+	.	ID=nbis-exon-491987;Parent=PASSSERD14849.2;de=true;minCov=69;pc=1
MBAE01000455.1	GeMoMa	exon	22540	22985	.	+	.	ID=nbis-exon-491988;Parent=PASSSERD14849.2;de=true;minCov=69;pc=1
MBAE01000455.1	GeMoMa	CDS	20598	20719	.	+	0	ID=cds-443412;Parent=PASSSERD14849.2;de=true;minCov=69;pc=1
MBAE01000455.1	GeMoMa	CDS	20852	20981	.	+	1	ID=cds-443413;Parent=PASSSERD14849.2;ae=true;de=true;minCov=50;pc=1
MBAE01000455.1	GeMoMa	CDS	21216	21362	.	+	0	ID=cds-443414;Parent=PASSSERD14849.2;ae=true;de=true;minCov=51;pc=1
MBAE01000455.1	GeMoMa	CDS	21470	21583	.	+	0	ID=cds-443415;Parent=PASSSERD14849.2;ae=true;de=true;minCov=47;pc=1
MBAE01000455.1	GeMoMa	CDS	21799	21992	.	+	0	ID=cds-443416;Parent=PASSSERD14849.2;ae=true;de=true;minCov=60;pc=1
MBAE01000455.1	GeMoMa	CDS	22145	22369	.	+	1	ID=cds-443417;Parent=PASSSERD14849.2;ae=true;de=true;minCov=42;pc=1
MBAE01000455.1	GeMoMa	CDS	22540	22618	.	+	1	ID=cds-443418;Parent=PASSSERD14849.2;ae=true;minCov=20;pc=1
MBAE01000455.1	AnnotationFinalizer_	five_prime_UTR	7083	7793	.	+	.	ID=five_prime_utr-60384;Parent=PASSSERD14849.2
MBAE01000455.1	AnnotationFinalizer_	five_prime_UTR	9549	9703	.	+	.	ID=five_prime_utr-60385;Parent=PASSSERD14849.2
MBAE01000455.1	AnnotationFinalizer_	five_prime_UTR	10616	12739	.	+	.	ID=five_prime_utr-60386;Parent=PASSSERD14849.2
MBAE01000455.1	AnnotationFinalizer_	five_prime_UTR	19309	19436	.	+	.	ID=five_prime_utr-60387;Parent=PASSSERD14849.2
MBAE01000455.1	AnnotationFinalizer_	five_prime_UTR	19744	20414	.	+	.	ID=five_prime_utr-60388;Parent=PASSSERD14849.2
MBAE01000455.1	AnnotationFinalizer_	five_prime_UTR	20541	20597	.	+	.	ID=five_prime_utr-60389;Parent=PASSSERD14849.2
MBAE01000455.1	AnnotationFinalizer_	three_prime_UTR	22619	22985	.	+	.	ID=three_prime_utr-48983;Parent=PASSSERD14849.2
MBAE01000455.1	GeMoMa	mRNA	14489	22985	2307	+	.	ID=PASSSERD14849.1;Parent=PASSSERD14849;aa=544;avgCov=55.7898;bestScore=2307;ce=11;evidence=1;iAA=0.8621;lpm=76;maxGap=10;maxScore=2639;minCov=2;minSplitReads=0;nps=0;oldID=onychos_rna-XM_041405559.1_R0;pAA=0.8989;prediction=0;raa=529;rce=11;ref-gene=onychos_gene-CFAP45;start=M;stop=*;sumWeight=1.0;tae=1;tde=0.9;tie=0.9;tpc=1
MBAE01000455.1	GeMoMa	exon	14489	15955	.	+	.	ID=nbis-exon-491965;Parent=PASSSERD14849.1;de=false;minCov=2;pc=1
MBAE01000455.1	GeMoMa	exon	15987	17088	.	+	.	ID=nbis-exon-491966;Parent=PASSSERD14849.1;de=false;minCov=2;pc=1
MBAE01000455.1	GeMoMa	exon	19309	19436	.	+	.	ID=nbis-exon-491967;Parent=PASSSERD14849.1;de=false;minCov=2;pc=1
MBAE01000455.1	GeMoMa	exon	19744	19885	.	+	.	ID=nbis-exon-491968;Parent=PASSSERD14849.1;de=false;minCov=2;pc=1
MBAE01000455.1	GeMoMa	exon	20244	20414	.	+	.	ID=nbis-exon-491969;Parent=PASSSERD14849.1;de=false;minCov=2;pc=1
MBAE01000455.1	GeMoMa	exon	20541	20719	.	+	.	ID=nbis-exon-491970;Parent=PASSSERD14849.1;de=false;minCov=2;pc=1
MBAE01000455.1	GeMoMa	exon	20852	20981	.	+	.	ID=nbis-exon-491971;Parent=PASSSERD14849.1;de=false;minCov=2;pc=1
MBAE01000455.1	GeMoMa	exon	21216	21362	.	+	.	ID=nbis-exon-491972;Parent=PASSSERD14849.1;de=false;minCov=2;pc=1
MBAE01000455.1	GeMoMa	exon	21470	21583	.	+	.	ID=nbis-exon-491973;Parent=PASSSERD14849.1;de=false;minCov=2;pc=1
MBAE01000455.1	GeMoMa	exon	21799	21992	.	+	.	ID=nbis-exon-491974;Parent=PASSSERD14849.1;de=false;minCov=2;pc=1
MBAE01000455.1	GeMoMa	exon	22145	22369	.	+	.	ID=nbis-exon-491975;Parent=PASSSERD14849.1;de=false;minCov=2;pc=1
MBAE01000455.1	GeMoMa	exon	22540	22985	.	+	.	ID=nbis-exon-491976;Parent=PASSSERD14849.1;de=false;minCov=2;pc=1
MBAE01000455.1	GeMoMa	CDS	16966	17088	.	+	0	ID=cds-443401;Parent=PASSSERD14849.1;de=false;minCov=2;pc=1
MBAE01000455.1	GeMoMa	CDS	19309	19436	.	+	0	ID=cds-443402;Parent=PASSSERD14849.1;ae=true;de=true;minCov=18;pc=1
MBAE01000455.1	GeMoMa	CDS	19744	19885	.	+	1	ID=cds-443403;Parent=PASSSERD14849.1;ae=true;de=true;minCov=21;pc=1
MBAE01000455.1	GeMoMa	CDS	20244	20414	.	+	0	ID=cds-443404;Parent=PASSSERD14849.1;ae=true;de=true;minCov=15;pc=1
MBAE01000455.1	GeMoMa	CDS	20541	20719	.	+	0	ID=cds-443405;Parent=PASSSERD14849.1;ae=true;de=true;minCov=69;pc=1
MBAE01000455.1	GeMoMa	CDS	20852	20981	.	+	1	ID=cds-443406;Parent=PASSSERD14849.1;ae=true;de=true;minCov=50;pc=1
MBAE01000455.1	GeMoMa	CDS	21216	21362	.	+	0	ID=cds-443407;Parent=PASSSERD14849.1;ae=true;de=true;minCov=51;pc=1
MBAE01000455.1	GeMoMa	CDS	21470	21583	.	+	0	ID=cds-443408;Parent=PASSSERD14849.1;ae=true;de=true;minCov=47;pc=1
MBAE01000455.1	GeMoMa	CDS	21799	21992	.	+	0	ID=cds-443409;Parent=PASSSERD14849.1;ae=true;de=true;minCov=60;pc=1
MBAE01000455.1	GeMoMa	CDS	22145	22369	.	+	1	ID=cds-443410;Parent=PASSSERD14849.1;ae=true;de=true;minCov=42;pc=1
MBAE01000455.1	GeMoMa	CDS	22540	22618	.	+	1	ID=cds-443411;Parent=PASSSERD14849.1;ae=true;minCov=20;pc=1
MBAE01000455.1	AnnotationFinalizer_	five_prime_UTR	14489	15955	.	+	.	ID=five_prime_utr-60382;Parent=PASSSERD14849.1
MBAE01000455.1	AnnotationFinalizer_	five_prime_UTR	15987	16965	.	+	.	ID=five_prime_utr-60383;Parent=PASSSERD14849.1
MBAE01000455.1	AnnotationFinalizer_	three_prime_UTR	22619	22985	.	+	.	ID=three_prime_utr-48982;Parent=PASSSERD14849.1
MBAE01000455.1	GeMoMa	mRNA	14489	22985	2592	+	.	ID=PASSSERD14849.3;Parent=PASSSERD14849;aa=714;avgCov=44.3819;bestScore=2592;ce=8;evidence=1;iAA=0.7721;lpm=107;maxGap=10;maxScore=3549;minCov=3;minSplitReads=7;nps=0;oldID=montanus_rna-XM_039702312.1_R0;pAA=0.8854;prediction=0;raa=703;rce=8;ref-gene=montanus_gene-CFAP45;start=M;stop=*;sumWeight=0.8;tae=1;tde=1;tie=1;tpc=1
MBAE01000455.1	GeMoMa	exon	14489	15955	.	+	.	ID=nbis-exon-491989;Parent=PASSSERD14849.3;de=true;minCov=3;pc=1
MBAE01000455.1	GeMoMa	exon	15987	19436	.	+	.	ID=nbis-exon-491990;Parent=PASSSERD14849.3;de=true;minCov=3;pc=1
MBAE01000455.1	GeMoMa	exon	19744	19885	.	+	.	ID=nbis-exon-491991;Parent=PASSSERD14849.3;de=true;minCov=3;pc=1
MBAE01000455.1	GeMoMa	exon	20244	20719	.	+	.	ID=nbis-exon-491992;Parent=PASSSERD14849.3;de=true;minCov=3;pc=1
MBAE01000455.1	GeMoMa	exon	20852	20981	.	+	.	ID=nbis-exon-491993;Parent=PASSSERD14849.3;de=true;minCov=3;pc=1
MBAE01000455.1	GeMoMa	exon	21216	21362	.	+	.	ID=nbis-exon-491994;Parent=PASSSERD14849.3;de=true;minCov=3;pc=1
MBAE01000455.1	GeMoMa	exon	21470	21583	.	+	.	ID=nbis-exon-491995;Parent=PASSSERD14849.3;de=true;minCov=3;pc=1
MBAE01000455.1	GeMoMa	exon	21799	21992	.	+	.	ID=nbis-exon-491996;Parent=PASSSERD14849.3;de=true;minCov=3;pc=1
MBAE01000455.1	GeMoMa	exon	22145	22985	.	+	.	ID=nbis-exon-491997;Parent=PASSSERD14849.3;de=true;minCov=3;pc=1
MBAE01000455.1	GeMoMa	CDS	18874	19436	.	+	0	ID=cds-443419;Parent=PASSSERD14849.3;de=true;minCov=3;pc=1
MBAE01000455.1	GeMoMa	CDS	19744	19885	.	+	1	ID=cds-443420;Parent=PASSSERD14849.3;ae=true;de=true;minCov=21;pc=1
MBAE01000455.1	GeMoMa	CDS	20244	20719	.	+	0	ID=cds-443421;Parent=PASSSERD14849.3;ae=true;de=true;minCov=15;pc=1
MBAE01000455.1	GeMoMa	CDS	20852	20981	.	+	1	ID=cds-443422;Parent=PASSSERD14849.3;ae=true;de=true;minCov=50;pc=1
MBAE01000455.1	GeMoMa	CDS	21216	21362	.	+	0	ID=cds-443423;Parent=PASSSERD14849.3;ae=true;de=true;minCov=51;pc=1
MBAE01000455.1	GeMoMa	CDS	21470	21583	.	+	0	ID=cds-443424;Parent=PASSSERD14849.3;ae=true;de=true;minCov=47;pc=1
MBAE01000455.1	GeMoMa	CDS	21799	21992	.	+	0	ID=cds-443425;Parent=PASSSERD14849.3;ae=true;de=true;minCov=60;pc=1
MBAE01000455.1	GeMoMa	CDS	22145	22520	.	+	1	ID=cds-443426;Parent=PASSSERD14849.3;ae=true;minCov=8;pc=1
MBAE01000455.1	AnnotationFinalizer_	five_prime_UTR	14489	15955	.	+	.	ID=five_prime_utr-60390;Parent=PASSSERD14849.3
MBAE01000455.1	AnnotationFinalizer_	five_prime_UTR	15987	18873	.	+	.	ID=five_prime_utr-60391;Parent=PASSSERD14849.3
MBAE01000455.1	AnnotationFinalizer_	three_prime_UTR	22521	22985	.	+	.	ID=three_prime_utr-48984;Parent=PASSSERD14849.3
MBAE01000455.1	GeMoMa	mRNA	14489	22985	2576	+	.	ID=PASSSERD14849.4;Parent=PASSSERD14849;aa=659;avgCov=47.5878;bestScore=2576;ce=9;evidence=1;iAA=0.8255;lpm=107;maxGap=10;maxScore=3149;minCov=5;minSplitReads=3;nps=0;oldID=montanus_rna-XM_039702315.1_R0;pAA=0.8983;prediction=0;raa=634;rce=9;ref-gene=montanus_gene-CFAP45;start=M;stop=*;sumWeight=0.8;tae=1;tde=1;tie=1;tpc=1
MBAE01000455.1	GeMoMa	exon	14489	15955	.	+	.	ID=nbis-exon-491998;Parent=PASSSERD14849.4;de=true;minCov=5;pc=1
MBAE01000455.1	GeMoMa	exon	15987	19143	.	+	.	ID=nbis-exon-491999;Parent=PASSSERD14849.4;de=true;minCov=5;pc=1
MBAE01000455.1	GeMoMa	exon	19309	19436	.	+	.	ID=nbis-exon-492000;Parent=PASSSERD14849.4;de=true;minCov=5;pc=1
MBAE01000455.1	GeMoMa	exon	19744	19885	.	+	.	ID=nbis-exon-492001;Parent=PASSSERD14849.4;de=true;minCov=5;pc=1
MBAE01000455.1	GeMoMa	exon	20244	20719	.	+	.	ID=nbis-exon-492002;Parent=PASSSERD14849.4;de=true;minCov=5;pc=1
MBAE01000455.1	GeMoMa	exon	20852	20981	.	+	.	ID=nbis-exon-492003;Parent=PASSSERD14849.4;de=true;minCov=5;pc=1
MBAE01000455.1	GeMoMa	exon	21216	21362	.	+	.	ID=nbis-exon-492004;Parent=PASSSERD14849.4;de=true;minCov=5;pc=1
MBAE01000455.1	GeMoMa	exon	21470	21583	.	+	.	ID=nbis-exon-492005;Parent=PASSSERD14849.4;de=true;minCov=5;pc=1
MBAE01000455.1	GeMoMa	exon	21799	21992	.	+	.	ID=nbis-exon-492006;Parent=PASSSERD14849.4;de=true;minCov=5;pc=1
MBAE01000455.1	GeMoMa	exon	22145	22985	.	+	.	ID=nbis-exon-492007;Parent=PASSSERD14849.4;de=true;minCov=5;pc=1
MBAE01000455.1	GeMoMa	CDS	18874	19143	.	+	0	ID=cds-443427;Parent=PASSSERD14849.4;de=true;minCov=5;pc=1
MBAE01000455.1	GeMoMa	CDS	19309	19436	.	+	0	ID=cds-443428;Parent=PASSSERD14849.4;ae=true;de=true;minCov=18;pc=1
MBAE01000455.1	GeMoMa	CDS	19744	19885	.	+	1	ID=cds-443429;Parent=PASSSERD14849.4;ae=true;de=true;minCov=21;pc=1
MBAE01000455.1	GeMoMa	CDS	20244	20719	.	+	0	ID=cds-443430;Parent=PASSSERD14849.4;ae=true;de=true;minCov=15;pc=1
MBAE01000455.1	GeMoMa	CDS	20852	20981	.	+	1	ID=cds-443431;Parent=PASSSERD14849.4;ae=true;de=true;minCov=50;pc=1
MBAE01000455.1	GeMoMa	CDS	21216	21362	.	+	0	ID=cds-443432;Parent=PASSSERD14849.4;ae=true;de=true;minCov=51;pc=1
MBAE01000455.1	GeMoMa	CDS	21470	21583	.	+	0	ID=cds-443433;Parent=PASSSERD14849.4;ae=true;de=true;minCov=47;pc=1
MBAE01000455.1	GeMoMa	CDS	21799	21992	.	+	0	ID=cds-443434;Parent=PASSSERD14849.4;ae=true;de=true;minCov=60;pc=1
MBAE01000455.1	GeMoMa	CDS	22145	22520	.	+	1	ID=cds-443435;Parent=PASSSERD14849.4;ae=true;minCov=8;pc=1
MBAE01000455.1	AnnotationFinalizer_	five_prime_UTR	14489	15955	.	+	.	ID=five_prime_utr-60392;Parent=PASSSERD14849.4
MBAE01000455.1	AnnotationFinalizer_	five_prime_UTR	15987	18873	.	+	.	ID=five_prime_utr-60393;Parent=PASSSERD14849.4
MBAE01000455.1	AnnotationFinalizer_	three_prime_UTR	22521	22985	.	+	.	ID=three_prime_utr-48985;Parent=PASSSERD14849.4
MBAE01000455.1	GeMoMa	mRNA	14489	22985	2376	+	.	ID=PASSSERD14849.5;Parent=PASSSERD14849;aa=672;avgCov=45.0308;bestScore=2376;ce=9;evidence=1;iAA=0.7581;lpm=97;maxGap=10;maxScore=3333;minCov=3;minSplitReads=7;nps=0;oldID=montanus_rna-XM_039702314.1_R0;pAA=0.8783;prediction=0;raa=661;rce=9;ref-gene=montanus_gene-CFAP45;start=M;stop=*;sumWeight=0.8;tae=1;tde=1;tie=1;tpc=1
MBAE01000455.1	GeMoMa	exon	14489	15955	.	+	.	ID=nbis-exon-492008;Parent=PASSSERD14849.5;de=true;minCov=3;pc=1
MBAE01000455.1	GeMoMa	exon	15987	19436	.	+	.	ID=nbis-exon-492009;Parent=PASSSERD14849.5;de=true;minCov=3;pc=1
MBAE01000455.1	GeMoMa	exon	19744	19885	.	+	.	ID=nbis-exon-492010;Parent=PASSSERD14849.5;de=true;minCov=3;pc=1
MBAE01000455.1	GeMoMa	exon	20244	20414	.	+	.	ID=nbis-exon-492011;Parent=PASSSERD14849.5;de=true;minCov=3;pc=1
MBAE01000455.1	GeMoMa	exon	20541	20719	.	+	.	ID=nbis-exon-492012;Parent=PASSSERD14849.5;de=true;minCov=3;pc=1
MBAE01000455.1	GeMoMa	exon	20852	20981	.	+	.	ID=nbis-exon-492013;Parent=PASSSERD14849.5;de=true;minCov=3;pc=1
MBAE01000455.1	GeMoMa	exon	21216	21362	.	+	.	ID=nbis-exon-492014;Parent=PASSSERD14849.5;de=true;minCov=3;pc=1
MBAE01000455.1	GeMoMa	exon	21470	21583	.	+	.	ID=nbis-exon-492015;Parent=PASSSERD14849.5;de=true;minCov=3;pc=1
MBAE01000455.1	GeMoMa	exon	21799	21992	.	+	.	ID=nbis-exon-492016;Parent=PASSSERD14849.5;de=true;minCov=3;pc=1
MBAE01000455.1	GeMoMa	exon	22145	22985	.	+	.	ID=nbis-exon-492017;Parent=PASSSERD14849.5;de=true;minCov=3;pc=1
MBAE01000455.1	GeMoMa	CDS	18874	19436	.	+	0	ID=cds-443436;Parent=PASSSERD14849.5;de=true;minCov=3;pc=1
MBAE01000455.1	GeMoMa	CDS	19744	19885	.	+	1	ID=cds-443437;Parent=PASSSERD14849.5;ae=true;de=true;minCov=21;pc=1
MBAE01000455.1	GeMoMa	CDS	20244	20414	.	+	0	ID=cds-443438;Parent=PASSSERD14849.5;ae=true;de=true;minCov=15;pc=1
MBAE01000455.1	GeMoMa	CDS	20541	20719	.	+	0	ID=cds-443439;Parent=PASSSERD14849.5;ae=true;de=true;minCov=69;pc=1
MBAE01000455.1	GeMoMa	CDS	20852	20981	.	+	1	ID=cds-443440;Parent=PASSSERD14849.5;ae=true;de=true;minCov=50;pc=1
MBAE01000455.1	GeMoMa	CDS	21216	21362	.	+	0	ID=cds-443441;Parent=PASSSERD14849.5;ae=true;de=true;minCov=51;pc=1
MBAE01000455.1	GeMoMa	CDS	21470	21583	.	+	0	ID=cds-443442;Parent=PASSSERD14849.5;ae=true;de=true;minCov=47;pc=1
MBAE01000455.1	GeMoMa	CDS	21799	21992	.	+	0	ID=cds-443443;Parent=PASSSERD14849.5;ae=true;de=true;minCov=60;pc=1
MBAE01000455.1	GeMoMa	CDS	22145	22520	.	+	1	ID=cds-443444;Parent=PASSSERD14849.5;ae=true;minCov=8;pc=1
MBAE01000455.1	AnnotationFinalizer_	five_prime_UTR	14489	15955	.	+	.	ID=five_prime_utr-60394;Parent=PASSSERD14849.5
MBAE01000455.1	AnnotationFinalizer_	five_prime_UTR	15987	18873	.	+	.	ID=five_prime_utr-60395;Parent=PASSSERD14849.5
MBAE01000455.1	AnnotationFinalizer_	three_prime_UTR	22521	22985	.	+	.	ID=three_prime_utr-48986;Parent=PASSSERD14849.5
MBAE01000455.1	GeMoMa	mRNA	14489	22985	2109	+	.	ID=PASSSERD14849.6;Parent=PASSSERD14849;aa=615;avgCov=46.1458;bestScore=2109;ce=8;evidence=1;iAA=0.7376;lpm=97;maxGap=10;maxScore=3057;minCov=3;minSplitReads=11;nps=0;oldID=montanus_rna-XM_039702316.1_R0;pAA=0.8672;prediction=0;raa=604;rce=8;ref-gene=montanus_gene-CFAP45;start=M;stop=*;sumWeight=0.8;tae=1;tde=1;tie=1;tpc=1
MBAE01000455.1	GeMoMa	exon	14489	15955	.	+	.	ID=nbis-exon-492018;Parent=PASSSERD14849.6;de=true;minCov=3;pc=1
MBAE01000455.1	GeMoMa	exon	15987	19436	.	+	.	ID=nbis-exon-492019;Parent=PASSSERD14849.6;de=true;minCov=3;pc=1
MBAE01000455.1	GeMoMa	exon	19744	19885	.	+	.	ID=nbis-exon-492020;Parent=PASSSERD14849.6;de=true;minCov=3;pc=1
MBAE01000455.1	GeMoMa	exon	20541	20719	.	+	.	ID=nbis-exon-492021;Parent=PASSSERD14849.6;de=true;minCov=3;pc=1
MBAE01000455.1	GeMoMa	exon	20852	20981	.	+	.	ID=nbis-exon-492022;Parent=PASSSERD14849.6;de=true;minCov=3;pc=1
MBAE01000455.1	GeMoMa	exon	21216	21362	.	+	.	ID=nbis-exon-492023;Parent=PASSSERD14849.6;de=true;minCov=3;pc=1
MBAE01000455.1	GeMoMa	exon	21470	21583	.	+	.	ID=nbis-exon-492024;Parent=PASSSERD14849.6;de=true;minCov=3;pc=1
MBAE01000455.1	GeMoMa	exon	21799	21992	.	+	.	ID=nbis-exon-492025;Parent=PASSSERD14849.6;de=true;minCov=3;pc=1
MBAE01000455.1	GeMoMa	exon	22145	22985	.	+	.	ID=nbis-exon-492026;Parent=PASSSERD14849.6;de=true;minCov=3;pc=1
MBAE01000455.1	GeMoMa	CDS	18874	19436	.	+	0	ID=cds-443445;Parent=PASSSERD14849.6;de=true;minCov=3;pc=1
MBAE01000455.1	GeMoMa	CDS	19744	19885	.	+	1	ID=cds-443446;Parent=PASSSERD14849.6;ae=true;de=true;minCov=21;pc=1
MBAE01000455.1	GeMoMa	CDS	20541	20719	.	+	0	ID=cds-443447;Parent=PASSSERD14849.6;ae=true;de=true;minCov=69;pc=1
MBAE01000455.1	GeMoMa	CDS	20852	20981	.	+	1	ID=cds-443448;Parent=PASSSERD14849.6;ae=true;de=true;minCov=50;pc=1
MBAE01000455.1	GeMoMa	CDS	21216	21362	.	+	0	ID=cds-443449;Parent=PASSSERD14849.6;ae=true;de=true;minCov=51;pc=1
MBAE01000455.1	GeMoMa	CDS	21470	21583	.	+	0	ID=cds-443450;Parent=PASSSERD14849.6;ae=true;de=true;minCov=47;pc=1
MBAE01000455.1	GeMoMa	CDS	21799	21992	.	+	0	ID=cds-443451;Parent=PASSSERD14849.6;ae=true;de=true;minCov=60;pc=1
MBAE01000455.1	GeMoMa	CDS	22145	22520	.	+	1	ID=cds-443452;Parent=PASSSERD14849.6;ae=true;minCov=8;pc=1
MBAE01000455.1	AnnotationFinalizer_	five_prime_UTR	14489	15955	.	+	.	ID=five_prime_utr-60396;Parent=PASSSERD14849.6
MBAE01000455.1	AnnotationFinalizer_	five_prime_UTR	15987	18873	.	+	.	ID=five_prime_utr-60397;Parent=PASSSERD14849.6
MBAE01000455.1	AnnotationFinalizer_	three_prime_UTR	22521	22985	.	+	.	ID=three_prime_utr-48987;Parent=PASSSERD14849.6
MBAE01000455.1	GAF	gene	9074	22985	.	+	.	ID=PASSSERD14850;combinedEvidence=2;complete=3;maxEvidence=1;maxTie=1.0;transcripts=3
MBAE01000455.1	GeMoMa	mRNA	9074	22985	448	+	.	ID=PASSSERD14850.1;Parent=PASSSERD14850;aa=91;avgCov=5790.6886;bestScore=448;ce=2;evidence=1;iAA=0.989;lpm=91;maxGap=0;maxScore=456;minCov=14;minSplitReads=6125;nps=0;oldID=onychos_rna-XM_041418058.1_R0;pAA=1;prediction=0;raa=91;rce=2;ref-gene=onychos_gene-LOC121343141;start=M;stop=*;sumWeight=1.0;tae=1;tde=1;tie=1;tpc=1
MBAE01000455.1	GeMoMa	exon	9074	9703	.	+	.	ID=nbis-exon-492027;Parent=PASSSERD14850.1;de=true;minCov=2259;pc=1
MBAE01000455.1	GeMoMa	exon	10616	11427	.	+	.	ID=nbis-exon-492028;Parent=PASSSERD14850.1;de=true;minCov=2259;pc=1
MBAE01000455.1	GeMoMa	exon	12101	13478	.	+	.	ID=nbis-exon-492029;Parent=PASSSERD14850.1;de=true;minCov=2259;pc=1
MBAE01000455.1	GeMoMa	exon	19309	21992	.	+	.	ID=nbis-exon-492030;Parent=PASSSERD14850.1;de=true;minCov=2259;pc=1
MBAE01000455.1	GeMoMa	exon	22145	22369	.	+	.	ID=nbis-exon-492031;Parent=PASSSERD14850.1;de=true;minCov=2259;pc=1
MBAE01000455.1	GeMoMa	exon	22540	22985	.	+	.	ID=nbis-exon-492032;Parent=PASSSERD14850.1;de=true;minCov=2259;pc=1
MBAE01000455.1	GeMoMa	CDS	9549	9703	.	+	0	ID=cds-443453;Parent=PASSSERD14850.1;de=true;minCov=2259;pc=1
MBAE01000455.1	GeMoMa	CDS	10616	10733	.	+	1	ID=cds-443454;Parent=PASSSERD14850.1;ae=true;minCov=14;pc=1
MBAE01000455.1	AnnotationFinalizer_	five_prime_UTR	9074	9548	.	+	.	ID=five_prime_utr-60398;Parent=PASSSERD14850.1
MBAE01000455.1	AnnotationFinalizer_	three_prime_UTR	10734	11427	.	+	.	ID=three_prime_utr-48988;Parent=PASSSERD14850.1
MBAE01000455.1	AnnotationFinalizer_	three_prime_UTR	12101	13478	.	+	.	ID=three_prime_utr-48989;Parent=PASSSERD14850.1
MBAE01000455.1	AnnotationFinalizer_	three_prime_UTR	19309	21992	.	+	.	ID=three_prime_utr-48990;Parent=PASSSERD14850.1
MBAE01000455.1	AnnotationFinalizer_	three_prime_UTR	22145	22369	.	+	.	ID=three_prime_utr-48991;Parent=PASSSERD14850.1
MBAE01000455.1	AnnotationFinalizer_	three_prime_UTR	22540	22985	.	+	.	ID=three_prime_utr-48992;Parent=PASSSERD14850.1
MBAE01000455.1	GeMoMa	mRNA	9074	22985	1056	+	.	ID=PASSSERD14850.2;Parent=PASSSERD14850;aa=210;avgCov=3649.7222;bestScore=1064;ce=4;evidence=1;iAA=0.9905;lpm=176;maxGap=0;maxScore=1064;minCov=8;minSplitReads=2546;nps=0;oldID=passerold_transcript:ENSPDOT00000009683_R1;pAA=0.9905;prediction=1;raa=210;rce=4;ref-gene=passerold_gene:ENSPDOG00000006558;start=M;stop=*;sumWeight=0.8;tae=1;tde=1;tie=1;tpc=1
MBAE01000455.1	GeMoMa	exon	9074	9703	.	+	.	ID=nbis-exon-492033;Parent=PASSSERD14850.2;de=true;minCov=2259;pc=1
MBAE01000455.1	GeMoMa	exon	10616	10714	.	+	.	ID=nbis-exon-492034;Parent=PASSSERD14850.2;de=true;minCov=2259;pc=1
MBAE01000455.1	GeMoMa	exon	11085	11193	.	+	.	ID=nbis-exon-492035;Parent=PASSSERD14850.2;de=true;minCov=2259;pc=1
MBAE01000455.1	GeMoMa	exon	11350	13478	.	+	.	ID=nbis-exon-492036;Parent=PASSSERD14850.2;de=true;minCov=2259;pc=1
MBAE01000455.1	GeMoMa	exon	19309	21992	.	+	.	ID=nbis-exon-492037;Parent=PASSSERD14850.2;de=true;minCov=2259;pc=1
MBAE01000455.1	GeMoMa	exon	22145	22369	.	+	.	ID=nbis-exon-492038;Parent=PASSSERD14850.2;de=true;minCov=2259;pc=1
MBAE01000455.1	GeMoMa	exon	22540	22985	.	+	.	ID=nbis-exon-492039;Parent=PASSSERD14850.2;de=true;minCov=2259;pc=1
MBAE01000455.1	GeMoMa	CDS	9549	9703	.	+	0	ID=cds-443455;Parent=PASSSERD14850.2;de=true;minCov=2259;pc=1
MBAE01000455.1	GeMoMa	CDS	10616	10714	.	+	1	ID=cds-443456;Parent=PASSSERD14850.2;ae=true;de=true;minCov=4403;pc=1
MBAE01000455.1	GeMoMa	CDS	11085	11193	.	+	1	ID=cds-443457;Parent=PASSSERD14850.2;ae=true;de=true;minCov=2510;pc=1
MBAE01000455.1	GeMoMa	CDS	11350	11616	.	+	0	ID=cds-443458;Parent=PASSSERD14850.2;ae=true;minCov=8;pc=1
MBAE01000455.1	AnnotationFinalizer_	five_prime_UTR	9074	9548	.	+	.	ID=five_prime_utr-60399;Parent=PASSSERD14850.2
MBAE01000455.1	AnnotationFinalizer_	three_prime_UTR	11617	13478	.	+	.	ID=three_prime_utr-48993;Parent=PASSSERD14850.2
MBAE01000455.1	AnnotationFinalizer_	three_prime_UTR	19309	21992	.	+	.	ID=three_prime_utr-48994;Parent=PASSSERD14850.2
MBAE01000455.1	AnnotationFinalizer_	three_prime_UTR	22145	22369	.	+	.	ID=three_prime_utr-48995;Parent=PASSSERD14850.2
MBAE01000455.1	AnnotationFinalizer_	three_prime_UTR	22540	22985	.	+	.	ID=three_prime_utr-48996;Parent=PASSSERD14850.2
MBAE01000455.1	GeMoMa	mRNA	9074	22985	940	+	.	ID=PASSSERD14850.3;Parent=PASSSERD14850;aa=184;avgCov=5523.2428;bestScore=940;ce=5;evidence=1;iAA=1;lpm=184;maxGap=0;maxScore=940;minCov=2259;minSplitReads=2546;nps=0;oldID=passerold_transcript:ENSPDOT00000019758_R0;pAA=1;prediction=0;raa=184;rce=5;ref-gene=passerold_gene:ENSPDOG00000013030;start=M;stop=*;sumWeight=0.8;tae=1;tde=1;tie=1;tpc=1
MBAE01000455.1	GeMoMa	exon	9074	9703	.	+	.	ID=nbis-exon-492040;Parent=PASSSERD14850.3;de=true;minCov=2259;pc=1
MBAE01000455.1	GeMoMa	exon	10616	10714	.	+	.	ID=nbis-exon-492041;Parent=PASSSERD14850.3;de=true;minCov=2259;pc=1
MBAE01000455.1	GeMoMa	exon	11085	11193	.	+	.	ID=nbis-exon-492042;Parent=PASSSERD14850.3;de=true;minCov=2259;pc=1
MBAE01000455.1	GeMoMa	exon	11350	11427	.	+	.	ID=nbis-exon-492043;Parent=PASSSERD14850.3;de=true;minCov=2259;pc=1
MBAE01000455.1	GeMoMa	exon	12101	13478	.	+	.	ID=nbis-exon-492044;Parent=PASSSERD14850.3;de=true;minCov=2259;pc=1
MBAE01000455.1	GeMoMa	exon	19309	21992	.	+	.	ID=nbis-exon-492045;Parent=PASSSERD14850.3;de=true;minCov=2259;pc=1
MBAE01000455.1	GeMoMa	exon	22145	22369	.	+	.	ID=nbis-exon-492046;Parent=PASSSERD14850.3;de=true;minCov=2259;pc=1
MBAE01000455.1	GeMoMa	exon	22540	22985	.	+	.	ID=nbis-exon-492047;Parent=PASSSERD14850.3;de=true;minCov=2259;pc=1
MBAE01000455.1	GeMoMa	CDS	9549	9703	.	+	0	ID=cds-443459;Parent=PASSSERD14850.3;de=true;minCov=2259;pc=1
MBAE01000455.1	GeMoMa	CDS	10616	10714	.	+	1	ID=cds-443460;Parent=PASSSERD14850.3;ae=true;de=true;minCov=4403;pc=1
MBAE01000455.1	GeMoMa	CDS	11085	11193	.	+	1	ID=cds-443461;Parent=PASSSERD14850.3;ae=true;de=true;minCov=2510;pc=1
MBAE01000455.1	GeMoMa	CDS	11350	11427	.	+	0	ID=cds-443462;Parent=PASSSERD14850.3;ae=true;de=true;minCov=3730;pc=1
MBAE01000455.1	GeMoMa	CDS	12101	12211	.	+	0	ID=cds-443463;Parent=PASSSERD14850.3;ae=true;minCov=5280;pc=1
MBAE01000455.1	AnnotationFinalizer_	five_prime_UTR	9074	9548	.	+	.	ID=five_prime_utr-60400;Parent=PASSSERD14850.3
MBAE01000455.1	AnnotationFinalizer_	three_prime_UTR	12212	13478	.	+	.	ID=three_prime_utr-48997;Parent=PASSSERD14850.3
MBAE01000455.1	AnnotationFinalizer_	three_prime_UTR	19309	21992	.	+	.	ID=three_prime_utr-48998;Parent=PASSSERD14850.3
MBAE01000455.1	AnnotationFinalizer_	three_prime_UTR	22145	22369	.	+	.	ID=three_prime_utr-48999;Parent=PASSSERD14850.3
MBAE01000455.1	AnnotationFinalizer_	three_prime_UTR	22540	22985	.	+	.	ID=three_prime_utr-49000;Parent=PASSSERD14850.3
MBAE01000455.1	GAF	gene	27575	50941	.	+	.	ID=PASSSERD14851;combinedEvidence=1;complete=1;maxEvidence=1;maxTie=0.0;transcripts=1
MBAE01000455.1	GeMoMa	mRNA	27575	50941	523	+	.	ID=PASSSERD14851.1;Parent=PASSSERD14851;aa=193;avgCov=2.8307;bestScore=552;ce=4;evidence=1;iAA=0.6154;lpm=57;maxGap=11;maxScore=905;minCov=0;minSplitReads=0;nps=0;oldID=pyrgi_rna-XM_041478868.1_R1;pAA=0.7641;prediction=1;raa=166;rce=4;ref-gene=pyrgi_gene-LOC121359723;start=M;stop=*;sumWeight=1.0;tae=0;tde=0;tie=0;tpc=0.2435
MBAE01000455.1	GeMoMa	exon	27575	27635	.	+	.	ID=nbis-exon-492048;Parent=PASSSERD14851.1;de=false;minCov=0;pc=0
MBAE01000455.1	GeMoMa	exon	36689	36988	.	+	.	ID=nbis-exon-492049;Parent=PASSSERD14851.1;de=false;minCov=0;pc=0
MBAE01000455.1	GeMoMa	exon	37069	37155	.	+	.	ID=nbis-exon-492050;Parent=PASSSERD14851.1;de=false;minCov=0;pc=0
MBAE01000455.1	GeMoMa	exon	49821	50941	.	+	.	ID=nbis-exon-492051;Parent=PASSSERD14851.1;de=false;minCov=0;pc=0
MBAE01000455.1	GeMoMa	CDS	27575	27635	.	+	0	ID=cds-443464;Parent=PASSSERD14851.1;de=false;minCov=0;pc=0
MBAE01000455.1	GeMoMa	CDS	36689	36988	.	+	2	ID=cds-443465;Parent=PASSSERD14851.1;ae=false;de=false;minCov=0;pc=0.0333
MBAE01000455.1	GeMoMa	CDS	37069	37155	.	+	2	ID=cds-443466;Parent=PASSSERD14851.1;ae=false;de=false;minCov=0;pc=0
MBAE01000455.1	GeMoMa	CDS	49821	49951	.	+	2	ID=cds-443467;Parent=PASSSERD14851.1;ae=false;minCov=2;pc=1
MBAE01000455.1	AnnotationFinalizer_	three_prime_UTR	49952	50941	.	+	.	ID=three_prime_utr-49001;Parent=PASSSERD14851.1
MBAE01000455.1	GAF	gene	29935	30479	.	+	.	ID=PASSSERD14852;combinedEvidence=1;complete=1;maxEvidence=1;maxTie=0.0;transcripts=1
MBAE01000455.1	GeMoMa	mRNA	29935	30479	297	+	.	ID=PASSSERD14852.1;Parent=PASSSERD14852;aa=116;avgCov=0;bestScore=650;ce=2;evidence=1;iAA=0.5069;lpm=22;maxGap=21;maxScore=793;minCov=0;minSplitReads=0;nps=0;oldID=passerold_transcript:ENSPDOT00000009381_R5;pAA=0.6528;prediction=5;raa=141;rce=2;ref-gene=passerold_gene:ENSPDOG00000006362;start=M;stop=*;sumWeight=0.8;tae=0;tde=0;tie=0;tpc=0
MBAE01000455.1	GeMoMa	exon	29935	29958	.	+	.	ID=nbis-exon-492052;Parent=PASSSERD14852.1;de=false;minCov=0;pc=0
MBAE01000455.1	GeMoMa	exon	30156	30479	.	+	.	ID=nbis-exon-492053;Parent=PASSSERD14852.1;de=false;minCov=0;pc=0
MBAE01000455.1	GeMoMa	CDS	29935	29958	.	+	0	ID=cds-443468;Parent=PASSSERD14852.1;de=false;minCov=0;pc=0
MBAE01000455.1	GeMoMa	CDS	30156	30479	.	+	0	ID=cds-443469;Parent=PASSSERD14852.1;ae=false;minCov=0;pc=0
MBAE01000455.1	GAF	gene	32687	50941	.	-	.	ID=PASSSERD14853;combinedEvidence=1;complete=1;maxEvidence=1;maxTie=0.0;transcripts=1
MBAE01000455.1	GeMoMa	mRNA	32687	50941	552	-	.	ID=PASSSERD14853.1;Parent=PASSSERD14853;aa=176;avgCov=3.2689;bestScore=552;ce=4;evidence=1;iAA=0.6703;lpm=55;maxGap=8;maxScore=905;minCov=0;minSplitReads=0;nps=0;oldID=pyrgi_rna-XM_041478868.1_R0;pAA=0.773;prediction=0;raa=166;rce=4;ref-gene=pyrgi_gene-LOC121359723;start=M;stop=*;sumWeight=1.0;tae=0;tde=0;tie=0;tpc=0.3598
MBAE01000455.1	GeMoMa	exon	32687	32759	.	-	.	ID=nbis-exon-492054;Parent=PASSSERD14853.1;de=false;minCov=33;pc=1
MBAE01000455.1	GeMoMa	exon	41231	41342	.	-	.	ID=nbis-exon-492055;Parent=PASSSERD14853.1;de=false;minCov=33;pc=1
MBAE01000455.1	GeMoMa	exon	41423	41725	.	-	.	ID=nbis-exon-492056;Parent=PASSSERD14853.1;de=false;minCov=33;pc=1
MBAE01000455.1	GeMoMa	exon	49543	49626	.	-	.	ID=nbis-exon-492057;Parent=PASSSERD14853.1;de=false;minCov=33;pc=1
MBAE01000455.1	GeMoMa	exon	49881	49902	.	-	.	ID=nbis-exon-492058;Parent=PASSSERD14853.1;de=false;minCov=33;pc=1
MBAE01000455.1	GeMoMa	exon	50271	50354	.	-	.	ID=nbis-exon-492059;Parent=PASSSERD14853.1;de=false;minCov=33;pc=1
MBAE01000455.1	GeMoMa	exon	50438	50941	.	-	.	ID=nbis-exon-492060;Parent=PASSSERD14853.1;de=false;minCov=33;pc=1
MBAE01000455.1	GeMoMa	CDS	32687	32759	.	-	1	ID=cds-443473;Parent=PASSSERD14853.1;ae=false;minCov=0;pc=0
MBAE01000455.1	GeMoMa	CDS	41231	41342	.	-	2	ID=cds-443472;Parent=PASSSERD14853.1;ae=false;de=false;minCov=0;pc=0
MBAE01000455.1	GeMoMa	CDS	41423	41725	.	-	2	ID=cds-443471;Parent=PASSSERD14853.1;ae=false;de=false;minCov=0;pc=0.495
MBAE01000455.1	GeMoMa	CDS	49543	49582	.	-	0	ID=cds-443470;Parent=PASSSERD14853.1;de=false;minCov=33;pc=1
MBAE01000455.1	AnnotationFinalizer_	five_prime_UTR	49583	49626	.	-	.	ID=five_prime_utr-60404;Parent=PASSSERD14853.1
MBAE01000455.1	AnnotationFinalizer_	five_prime_UTR	49881	49902	.	-	.	ID=five_prime_utr-60403;Parent=PASSSERD14853.1
MBAE01000455.1	AnnotationFinalizer_	five_prime_UTR	50271	50354	.	-	.	ID=five_prime_utr-60402;Parent=PASSSERD14853.1
MBAE01000455.1	AnnotationFinalizer_	five_prime_UTR	50438	50941	.	-	.	ID=five_prime_utr-60401;Parent=PASSSERD14853.1
MBAE01000712.1	GAF	gene	959	26864	.	-	.	ID=PASSSERD15130;combinedEvidence=1;complete=1;maxEvidence=1;maxTie=0.4286;transcripts=1
MBAE01000712.1	GeMoMa	mRNA	959	26864	483	-	.	ID=PASSSERD15130.1;Parent=PASSSERD15130;aa=306;avgCov=7.7462;bestScore=1072;ce=8;evidence=1;iAA=0.3843;lpm=24;maxGap=41;maxScore=2297;minCov=0;minSplitReads=0;nps=0;oldID=onychos_rna-XM_041411141.1_R2;pAA=0.5218;prediction=2;raa=451;rce=8;ref-gene=onychos_gene-LOC121339398;start=M;stop=*;sumWeight=1.0;tae=0.4286;tde=0.4286;tie=0.4286;tpc=0.744
MBAE01000712.1	GeMoMa	exon	959	1172	.	-	.	ID=nbis-exon-493781;Parent=PASSSERD15130.1;de=false;minCov=0;pc=0
MBAE01000712.1	GeMoMa	exon	4091	4114	.	-	.	ID=nbis-exon-493782;Parent=PASSSERD15130.1;de=false;minCov=0;pc=0
MBAE01000712.1	GeMoMa	exon	12961	13022	.	-	.	ID=nbis-exon-493783;Parent=PASSSERD15130.1;de=false;minCov=0;pc=0
MBAE01000712.1	GeMoMa	exon	14206	14394	.	-	.	ID=nbis-exon-493784;Parent=PASSSERD15130.1;de=false;minCov=0;pc=0
MBAE01000712.1	GeMoMa	exon	16018	16185	.	-	.	ID=nbis-exon-493785;Parent=PASSSERD15130.1;de=false;minCov=0;pc=0
MBAE01000712.1	GeMoMa	exon	19085	19177	.	-	.	ID=nbis-exon-493786;Parent=PASSSERD15130.1;de=false;minCov=0;pc=0
MBAE01000712.1	GeMoMa	exon	22609	22716	.	-	.	ID=nbis-exon-493787;Parent=PASSSERD15130.1;de=false;minCov=0;pc=0
MBAE01000712.1	GeMoMa	exon	26805	26864	.	-	.	ID=nbis-exon-493788;Parent=PASSSERD15130.1;de=false;minCov=0;pc=0
MBAE01000712.1	GeMoMa	CDS	959	1172	.	-	1	ID=cds-444984;Parent=PASSSERD15130.1;ae=false;minCov=0;pc=0.4813
MBAE01000712.1	GeMoMa	CDS	4091	4114	.	-	1	ID=cds-444983;Parent=PASSSERD15130.1;ae=false;de=false;minCov=5;pc=1
MBAE01000712.1	GeMoMa	CDS	12961	13022	.	-	0	ID=cds-444982;Parent=PASSSERD15130.1;ae=true;de=false;minCov=7;pc=1
MBAE01000712.1	GeMoMa	CDS	14206	14394	.	-	0	ID=cds-444981;Parent=PASSSERD15130.1;ae=true;de=true;minCov=10;pc=1
MBAE01000712.1	GeMoMa	CDS	16018	16185	.	-	0	ID=cds-444980;Parent=PASSSERD15130.1;ae=true;de=true;minCov=2;pc=1
MBAE01000712.1	GeMoMa	CDS	19085	19177	.	-	0	ID=cds-444979;Parent=PASSSERD15130.1;ae=false;de=true;minCov=0;pc=0.8817
MBAE01000712.1	GeMoMa	CDS	22609	22716	.	-	0	ID=cds-444978;Parent=PASSSERD15130.1;ae=false;de=false;minCov=0;pc=0.5093
MBAE01000712.1	GeMoMa	CDS	26805	26864	.	-	0	ID=cds-444977;Parent=PASSSERD15130.1;de=false;minCov=0;pc=0
MBAE01000711.1	GAF	gene	354	8495	.	+	.	ID=PASSSERD15129;combinedEvidence=1;complete=1;maxEvidence=1;maxTie=0.0;transcripts=1
MBAE01000711.1	GeMoMa	mRNA	354	8495	402	+	.	ID=PASSSERD15129.1;Parent=PASSSERD15129;aa=209;avgCov=0.0016;bestScore=595;ce=5;evidence=1;iAA=0.4867;lpm=28;maxGap=16;maxScore=1065;minCov=0;minSplitReads=0;nps=0;oldID=pyrgi_rna-XM_041459426.1_R8;pAA=0.6814;prediction=8;raa=204;rce=5;ref-gene=pyrgi_gene-LOC121349212;start=M;stop=*;sumWeight=1.0;tae=0;tde=0;tie=0;tpc=0.0016
MBAE01000711.1	GeMoMa	exon	354	490	.	+	.	ID=nbis-exon-493776;Parent=PASSSERD15129.1;de=false;minCov=0;pc=0
MBAE01000711.1	GeMoMa	exon	3392	3468	.	+	.	ID=nbis-exon-493777;Parent=PASSSERD15129.1;de=false;minCov=0;pc=0
MBAE01000711.1	GeMoMa	exon	5382	5578	.	+	.	ID=nbis-exon-493778;Parent=PASSSERD15129.1;de=false;minCov=0;pc=0
MBAE01000711.1	GeMoMa	exon	7207	7344	.	+	.	ID=nbis-exon-493779;Parent=PASSSERD15129.1;de=false;minCov=0;pc=0
MBAE01000711.1	GeMoMa	exon	8418	8495	.	+	.	ID=nbis-exon-493780;Parent=PASSSERD15129.1;de=false;minCov=0;pc=0
MBAE01000711.1	GeMoMa	CDS	354	490	.	+	0	ID=cds-444972;Parent=PASSSERD15129.1;de=false;minCov=0;pc=0
MBAE01000711.1	GeMoMa	CDS	3392	3468	.	+	1	ID=cds-444973;Parent=PASSSERD15129.1;ae=false;de=false;minCov=0;pc=0
MBAE01000711.1	GeMoMa	CDS	5382	5578	.	+	2	ID=cds-444974;Parent=PASSSERD15129.1;ae=false;de=false;minCov=0;pc=0
MBAE01000711.1	GeMoMa	CDS	7207	7344	.	+	0	ID=cds-444975;Parent=PASSSERD15129.1;ae=false;de=false;minCov=0;pc=0.0072
MBAE01000711.1	GeMoMa	CDS	8418	8495	.	+	0	ID=cds-444976;Parent=PASSSERD15129.1;ae=false;minCov=0;pc=0
MBAE01000416.1	GAF	gene	284	5446	.	+	.	ID=PASSSERD14759;combinedEvidence=4;complete=2;maxEvidence=4;maxTie=1.0;transcripts=2
MBAE01000416.1	GeMoMa	mRNA	284	5446	973	+	.	ID=PASSSERD14759.1;Parent=PASSSERD14759;aa=185;alternative="montanus_gene-RPL17,onychos_gene-RPL17,pyrgi_gene-LOC121350384";avgCov=1516.9153;bestScore=973;ce=6;evidence=4;iAA=1;lpm=185;maxGap=0;maxScore=973;minCov=423;minSplitReads=1158;nps=0;oldID=passerold_transcript:ENSPDOT00000013047_R0;pAA=1;prediction=0;raa=185;rce=6;ref-gene=passerold_gene:ENSPDOG00000008782;start=M;stop=*;sumWeight=3.6;tae=1;tde=1;tie=1;tpc=1
MBAE01000416.1	GeMoMa	exon	284	838	.	+	.	ID=nbis-exon-490983;Parent=PASSSERD14759.1;de=true;minCov=1133;pc=1
MBAE01000416.1	GeMoMa	exon	1237	1289	.	+	.	ID=nbis-exon-490984;Parent=PASSSERD14759.1;de=true;minCov=1133;pc=1
MBAE01000416.1	GeMoMa	exon	1380	1420	.	+	.	ID=nbis-exon-490985;Parent=PASSSERD14759.1;de=true;minCov=1133;pc=1
MBAE01000416.1	GeMoMa	exon	3243	3377	.	+	.	ID=nbis-exon-490986;Parent=PASSSERD14759.1;de=true;minCov=1133;pc=1
MBAE01000416.1	GeMoMa	exon	3788	3886	.	+	.	ID=nbis-exon-490987;Parent=PASSSERD14759.1;de=true;minCov=1133;pc=1
MBAE01000416.1	GeMoMa	exon	4509	4700	.	+	.	ID=nbis-exon-490988;Parent=PASSSERD14759.1;de=true;minCov=1133;pc=1
MBAE01000416.1	GeMoMa	exon	5195	5446	.	+	.	ID=nbis-exon-490989;Parent=PASSSERD14759.1;de=true;minCov=1133;pc=1
MBAE01000416.1	GeMoMa	CDS	1250	1289	.	+	0	ID=cds-442498;Parent=PASSSERD14759.1;de=true;minCov=1133;pc=1
MBAE01000416.1	GeMoMa	CDS	1380	1420	.	+	2	ID=cds-442499;Parent=PASSSERD14759.1;ae=true;de=true;minCov=1719;pc=1
MBAE01000416.1	GeMoMa	CDS	3243	3377	.	+	0	ID=cds-442500;Parent=PASSSERD14759.1;ae=true;de=true;minCov=1173;pc=1
MBAE01000416.1	GeMoMa	CDS	3788	3886	.	+	0	ID=cds-442501;Parent=PASSSERD14759.1;ae=true;de=true;minCov=1149;pc=1
MBAE01000416.1	GeMoMa	CDS	4509	4700	.	+	0	ID=cds-442502;Parent=PASSSERD14759.1;ae=true;de=true;minCov=1233;pc=1
MBAE01000416.1	GeMoMa	CDS	5195	5242	.	+	0	ID=cds-442503;Parent=PASSSERD14759.1;ae=true;minCov=423;pc=1
MBAE01000416.1	AnnotationFinalizer_	five_prime_UTR	284	838	.	+	.	ID=five_prime_utr-60242;Parent=PASSSERD14759.1
MBAE01000416.1	AnnotationFinalizer_	five_prime_UTR	1237	1249	.	+	.	ID=five_prime_utr-60243;Parent=PASSSERD14759.1
MBAE01000416.1	AnnotationFinalizer_	three_prime_UTR	5243	5446	.	+	.	ID=three_prime_utr-48848;Parent=PASSSERD14759.1
MBAE01000416.1	GeMoMa	mRNA	284	5446	762	+	.	ID=PASSSERD14759.2;Parent=PASSSERD14759;aa=147;avgCov=1453.2222;bestScore=762;ce=4;evidence=1;iAA=0.9932;lpm=147;maxGap=0;maxScore=771;minCov=423;minSplitReads=1158;nps=0;oldID=pyrgi_rna-XM_041488263.1_R0;pAA=1;prediction=0;raa=147;rce=4;ref-gene=pyrgi_gene-LOC121364754;start=M;stop=*;sumWeight=1.0;tae=1;tde=1;tie=1;tpc=1
MBAE01000416.1	GeMoMa	exon	284	838	.	+	.	ID=nbis-exon-490990;Parent=PASSSERD14759.2;de=true;minCov=1173;pc=1
MBAE01000416.1	GeMoMa	exon	1237	1289	.	+	.	ID=nbis-exon-490991;Parent=PASSSERD14759.2;de=true;minCov=1173;pc=1
MBAE01000416.1	GeMoMa	exon	1380	1420	.	+	.	ID=nbis-exon-490992;Parent=PASSSERD14759.2;de=true;minCov=1173;pc=1
MBAE01000416.1	GeMoMa	exon	3243	3377	.	+	.	ID=nbis-exon-490993;Parent=PASSSERD14759.2;de=true;minCov=1173;pc=1
MBAE01000416.1	GeMoMa	exon	3788	3886	.	+	.	ID=nbis-exon-490994;Parent=PASSSERD14759.2;de=true;minCov=1173;pc=1
MBAE01000416.1	GeMoMa	exon	4509	4700	.	+	.	ID=nbis-exon-490995;Parent=PASSSERD14759.2;de=true;minCov=1173;pc=1
MBAE01000416.1	GeMoMa	exon	5195	5446	.	+	.	ID=nbis-exon-490996;Parent=PASSSERD14759.2;de=true;minCov=1173;pc=1
MBAE01000416.1	GeMoMa	CDS	3276	3377	.	+	0	ID=cds-442504;Parent=PASSSERD14759.2;de=true;minCov=1173;pc=1
MBAE01000416.1	GeMoMa	CDS	3788	3886	.	+	0	ID=cds-442505;Parent=PASSSERD14759.2;ae=true;de=true;minCov=1149;pc=1
MBAE01000416.1	GeMoMa	CDS	4509	4700	.	+	0	ID=cds-442506;Parent=PASSSERD14759.2;ae=true;de=true;minCov=1233;pc=1
MBAE01000416.1	GeMoMa	CDS	5195	5242	.	+	0	ID=cds-442507;Parent=PASSSERD14759.2;ae=true;minCov=423;pc=1
MBAE01000416.1	AnnotationFinalizer_	five_prime_UTR	284	838	.	+	.	ID=five_prime_utr-60244;Parent=PASSSERD14759.2
MBAE01000416.1	AnnotationFinalizer_	five_prime_UTR	1237	1289	.	+	.	ID=five_prime_utr-60245;Parent=PASSSERD14759.2
MBAE01000416.1	AnnotationFinalizer_	five_prime_UTR	1380	1420	.	+	.	ID=five_prime_utr-60246;Parent=PASSSERD14759.2
MBAE01000416.1	AnnotationFinalizer_	five_prime_UTR	3243	3275	.	+	.	ID=five_prime_utr-60247;Parent=PASSSERD14759.2
MBAE01000416.1	AnnotationFinalizer_	three_prime_UTR	5243	5446	.	+	.	ID=three_prime_utr-48849;Parent=PASSSERD14759.2
MBAE01000416.1	GAF	gene	5625	11046	.	+	.	ID=PASSSERD14760;combinedEvidence=4;complete=1;maxEvidence=4;maxTie=0.0;transcripts=1
MBAE01000416.1	GeMoMa	mRNA	5625	11046	266	+	.	ID=PASSSERD14760.1;Parent=PASSSERD14760;aa=90;alternative="montanus_gene-CUNH18orf32,passerold_gene:ENSPDOG00000005854,pyrgi_gene-CUNH18orf32";avgCov=704.4037;bestScore=508;ce=2;evidence=4;iAA=0.5865;lpm=19;maxGap=14;maxScore=529;minCov=14;minSplitReads=0;nps=0;oldID=onychos_rna-XM_041423595.1_R1;pAA=0.7019;prediction=1;raa=99;rce=2;ref-gene=onychos_gene-CUNH18orf32;start=M;stop=*;sumWeight=3.6;tae=0;tde=0;tie=0;tpc=1
MBAE01000416.1	GeMoMa	exon	5625	5697	.	+	.	ID=nbis-exon-490997;Parent=PASSSERD14760.1;de=false;minCov=120;pc=1
MBAE01000416.1	GeMoMa	exon	7534	7786	.	+	.	ID=nbis-exon-490998;Parent=PASSSERD14760.1;de=false;minCov=120;pc=1
MBAE01000416.1	GeMoMa	exon	10218	11046	.	+	.	ID=nbis-exon-490999;Parent=PASSSERD14760.1;de=false;minCov=120;pc=1
MBAE01000416.1	GeMoMa	CDS	7559	7786	.	+	0	ID=cds-442508;Parent=PASSSERD14760.1;de=false;minCov=120;pc=1
MBAE01000416.1	GeMoMa	CDS	10218	10259	.	+	0	ID=cds-442509;Parent=PASSSERD14760.1;ae=false;minCov=14;pc=1
MBAE01000416.1	AnnotationFinalizer_	five_prime_UTR	5625	5697	.	+	.	ID=five_prime_utr-60248;Parent=PASSSERD14760.1
MBAE01000416.1	AnnotationFinalizer_	five_prime_UTR	7534	7558	.	+	.	ID=five_prime_utr-60249;Parent=PASSSERD14760.1
MBAE01000416.1	AnnotationFinalizer_	three_prime_UTR	10260	11046	.	+	.	ID=three_prime_utr-48850;Parent=PASSSERD14760.1
MBAE01000416.1	GAF	gene	36053	89984	.	-	.	ID=PASSSERD14761;combinedEvidence=4;complete=2;maxEvidence=4;maxTie=0.8;transcripts=2
MBAE01000416.1	GeMoMa	mRNA	36053	89984	3239	-	.	ID=PASSSERD14761.1;Parent=PASSSERD14761;aa=617;alternative="montanus_gene-ZNF131,onychos_gene-ZNF131,passerold_gene:ENSPDOG00000013218,pyrgi_gene-ZNF131";avgCov=112.5321;bestScore=3239;ce=6;evidence=4;iAA=1;lpm=617;maxGap=0;maxScore=3239;minCov=6;minSplitReads=0;nps=0;oldID=passerold_transcript:ENSPDOT00000013094_R0;pAA=1;prediction=0;raa=617;rce=6;ref-gene=passerold_gene:ENSPDOG00000008814;start=M;stop=*;sumWeight=3.6;tae=1;tde=0.8;tie=0.8;tpc=1
MBAE01000416.1	GeMoMa	exon	36053	37967	.	-	.	ID=nbis-exon-491000;Parent=PASSSERD14761.1;de=true;minCov=22;pc=1
MBAE01000416.1	GeMoMa	exon	40668	40798	.	-	.	ID=nbis-exon-491001;Parent=PASSSERD14761.1;de=true;minCov=22;pc=1
MBAE01000416.1	GeMoMa	exon	75072	75757	.	-	.	ID=nbis-exon-491002;Parent=PASSSERD14761.1;de=true;minCov=22;pc=1
MBAE01000416.1	GeMoMa	exon	80374	80518	.	-	.	ID=nbis-exon-491003;Parent=PASSSERD14761.1;de=true;minCov=22;pc=1
MBAE01000416.1	GeMoMa	exon	82167	82268	.	-	.	ID=nbis-exon-491004;Parent=PASSSERD14761.1;de=true;minCov=22;pc=1
MBAE01000416.1	GeMoMa	exon	86699	86837	.	-	.	ID=nbis-exon-491005;Parent=PASSSERD14761.1;de=true;minCov=22;pc=1
MBAE01000416.1	GeMoMa	exon	89786	89984	.	-	.	ID=nbis-exon-491006;Parent=PASSSERD14761.1;de=true;minCov=22;pc=1
MBAE01000416.1	GeMoMa	CDS	37305	37967	.	-	0	ID=cds-442515;Parent=PASSSERD14761.1;ae=true;minCov=143;pc=1
MBAE01000416.1	GeMoMa	CDS	40668	40798	.	-	2	ID=cds-442514;Parent=PASSSERD14761.1;ae=true;de=true;minCov=160;pc=1
MBAE01000416.1	GeMoMa	CDS	75072	75757	.	-	1	ID=cds-442513;Parent=PASSSERD14761.1;ae=true;de=false;minCov=6;pc=1
MBAE01000416.1	GeMoMa	CDS	80374	80518	.	-	2	ID=cds-442512;Parent=PASSSERD14761.1;ae=true;de=true;minCov=61;pc=1
MBAE01000416.1	GeMoMa	CDS	82167	82268	.	-	2	ID=cds-442511;Parent=PASSSERD14761.1;ae=true;de=true;minCov=58;pc=1
MBAE01000416.1	GeMoMa	CDS	86699	86822	.	-	0	ID=cds-442510;Parent=PASSSERD14761.1;de=true;minCov=22;pc=1
MBAE01000416.1	AnnotationFinalizer_	five_prime_UTR	86823	86837	.	-	.	ID=five_prime_utr-60251;Parent=PASSSERD14761.1
MBAE01000416.1	AnnotationFinalizer_	five_prime_UTR	89786	89984	.	-	.	ID=five_prime_utr-60250;Parent=PASSSERD14761.1
MBAE01000416.1	AnnotationFinalizer_	three_prime_UTR	36053	37304	.	-	.	ID=three_prime_utr-48851;Parent=PASSSERD14761.1
MBAE01000416.1	GeMoMa	mRNA	36053	89984	1689	-	.	ID=PASSSERD14761.2;Parent=PASSSERD14761;aa=337;alternative="onychos_gene-ZNF131,pyrgi_gene-ZNF131";avgCov=157.6222;bestScore=1805;ce=3;evidence=3;iAA=0.9288;lpm=91;maxGap=0;maxScore=1809;minCov=7;minSplitReads=0;nps=0;oldID=montanus_rna-XM_039709888.1_R1;pAA=0.9525;prediction=1;raa=337;rce=3;ref-gene=montanus_gene-ZNF131;start=M;stop=*;sumWeight=2.8;tae=1;tde=0.5;tie=0.5;tpc=1
MBAE01000416.1	GeMoMa	exon	36053	37967	.	-	.	ID=nbis-exon-491007;Parent=PASSSERD14761.2;de=false;minCov=7;pc=1
MBAE01000416.1	GeMoMa	exon	40668	40798	.	-	.	ID=nbis-exon-491008;Parent=PASSSERD14761.2;de=false;minCov=7;pc=1
MBAE01000416.1	GeMoMa	exon	75072	75757	.	-	.	ID=nbis-exon-491009;Parent=PASSSERD14761.2;de=false;minCov=7;pc=1
MBAE01000416.1	GeMoMa	exon	80374	80518	.	-	.	ID=nbis-exon-491010;Parent=PASSSERD14761.2;de=false;minCov=7;pc=1
MBAE01000416.1	GeMoMa	exon	82167	82268	.	-	.	ID=nbis-exon-491011;Parent=PASSSERD14761.2;de=false;minCov=7;pc=1
MBAE01000416.1	GeMoMa	exon	86699	86837	.	-	.	ID=nbis-exon-491012;Parent=PASSSERD14761.2;de=false;minCov=7;pc=1
MBAE01000416.1	GeMoMa	exon	89786	89984	.	-	.	ID=nbis-exon-491013;Parent=PASSSERD14761.2;de=false;minCov=7;pc=1
MBAE01000416.1	GeMoMa	CDS	37305	37967	.	-	0	ID=cds-442518;Parent=PASSSERD14761.2;ae=true;minCov=143;pc=1
MBAE01000416.1	GeMoMa	CDS	40668	40798	.	-	2	ID=cds-442517;Parent=PASSSERD14761.2;ae=true;de=true;minCov=160;pc=1
MBAE01000416.1	GeMoMa	CDS	75072	75288	.	-	0	ID=cds-442516;Parent=PASSSERD14761.2;de=false;minCov=7;pc=1
MBAE01000416.1	AnnotationFinalizer_	five_prime_UTR	75289	75757	.	-	.	ID=five_prime_utr-60256;Parent=PASSSERD14761.2
MBAE01000416.1	AnnotationFinalizer_	five_prime_UTR	80374	80518	.	-	.	ID=five_prime_utr-60255;Parent=PASSSERD14761.2
MBAE01000416.1	AnnotationFinalizer_	five_prime_UTR	82167	82268	.	-	.	ID=five_prime_utr-60254;Parent=PASSSERD14761.2
MBAE01000416.1	AnnotationFinalizer_	five_prime_UTR	86699	86837	.	-	.	ID=five_prime_utr-60253;Parent=PASSSERD14761.2
MBAE01000416.1	AnnotationFinalizer_	five_prime_UTR	89786	89984	.	-	.	ID=five_prime_utr-60252;Parent=PASSSERD14761.2
MBAE01000416.1	AnnotationFinalizer_	three_prime_UTR	36053	37304	.	-	.	ID=three_prime_utr-48852;Parent=PASSSERD14761.2
MBAE01000767.1	GAF	gene	1	2012	.	+	.	ID=PASSSERD15159;combinedEvidence=1;complete=1;maxEvidence=1;maxTie=0.0;transcripts=1
MBAE01000767.1	GeMoMa	mRNA	1	2012	1427	+	.	ID=PASSSERD15159.1;Parent=PASSSERD15159;aa=344;avgCov=2003.9574;bestScore=1427;ce=3;evidence=1;iAA=0.7388;lpm=85;maxGap=46;maxScore=2069;minCov=827;minSplitReads=0;nps=0;oldID=montanus_rna-XM_039734290.1_R0;pAA=0.7637;prediction=0;raa=373;rce=2;ref-gene=montanus_gene-LOC120514127;start=M;stop=*;sumWeight=0.8;tae=0.5;tde=0.5;tie=0;tpc=1
MBAE01000767.1	GeMoMa	exon	1	390	.	+	.	ID=nbis-exon-493914;Parent=PASSSERD15159.1;de=false;minCov=1233;pc=1
MBAE01000767.1	GeMoMa	exon	427	958	.	+	.	ID=nbis-exon-493915;Parent=PASSSERD15159.1;de=false;minCov=1233;pc=1
MBAE01000767.1	GeMoMa	exon	1325	1716	.	+	.	ID=nbis-exon-493916;Parent=PASSSERD15159.1;de=false;minCov=1233;pc=1
MBAE01000767.1	GeMoMa	exon	1741	2012	.	+	.	ID=nbis-exon-493917;Parent=PASSSERD15159.1;de=false;minCov=1233;pc=1
MBAE01000767.1	GeMoMa	CDS	161	390	.	+	0	ID=cds-445077;Parent=PASSSERD15159.1;de=false;minCov=1233;pc=1
MBAE01000767.1	GeMoMa	CDS	427	958	.	+	1	ID=cds-445078;Parent=PASSSERD15159.1;ae=false;de=true;minCov=1250;pc=1
MBAE01000767.1	GeMoMa	CDS	1325	1594	.	+	0	ID=cds-445079;Parent=PASSSERD15159.1;ae=true;minCov=827;pc=1
MBAE01000767.1	AnnotationFinalizer_	five_prime_UTR	1	160	.	+	.	ID=five_prime_utr-60735;Parent=PASSSERD15159.1
MBAE01000767.1	AnnotationFinalizer_	three_prime_UTR	1595	1716	.	+	.	ID=three_prime_utr-49331;Parent=PASSSERD15159.1
MBAE01000767.1	AnnotationFinalizer_	three_prime_UTR	1741	2012	.	+	.	ID=three_prime_utr-49332;Parent=PASSSERD15159.1
MBAE01000505.1	GAF	gene	7404	9927	.	-	.	ID=PASSSERD14937;combinedEvidence=1;complete=1;maxEvidence=1;maxTie=0.0;transcripts=1
MBAE01000505.1	GeMoMa	mRNA	7404	9927	379	-	.	ID=PASSSERD14937.1;Parent=PASSSERD14937;aa=147;avgCov=5.8685;bestScore=627;ce=2;evidence=1;iAA=0.4262;lpm=22;maxGap=62;maxScore=1330;minCov=0;minSplitReads=0;nps=0;oldID=pyrgi_rna-XM_041486431.1_R8;pAA=0.541;prediction=8;raa=244;rce=2;ref-gene=pyrgi_gene-LOC121363788;start=M;stop=*;sumWeight=1.0;tae=1;tde=0;tie=0;tpc=0.9274
MBAE01000505.1	GeMoMa	exon	7404	7918	.	-	.	ID=nbis-exon-492527;Parent=PASSSERD14937.1;de=false;minCov=0;pc=0
MBAE01000505.1	GeMoMa	exon	9896	9927	.	-	.	ID=nbis-exon-492528;Parent=PASSSERD14937.1;de=false;minCov=0;pc=0
MBAE01000505.1	GeMoMa	CDS	7510	7918	.	-	1	ID=cds-443865;Parent=PASSSERD14937.1;ae=true;minCov=2;pc=1
MBAE01000505.1	GeMoMa	CDS	9896	9927	.	-	0	ID=cds-443864;Parent=PASSSERD14937.1;de=false;minCov=0;pc=0
MBAE01000505.1	AnnotationFinalizer_	three_prime_UTR	7404	7509	.	-	.	ID=three_prime_utr-49093;Parent=PASSSERD14937.1
MBAE01000729.1	GAF	gene	18596	20214	.	+	.	ID=PASSSERD15138;combinedEvidence=1;complete=1;maxEvidence=1;maxTie=0.0;transcripts=1
MBAE01000729.1	GeMoMa	mRNA	18596	20214	1117	+	.	ID=PASSSERD15138.1;Parent=PASSSERD15138;aa=288;avgCov=0;bestScore=1268;ce=3;evidence=1;iAA=0.6838;lpm=42;maxGap=43;maxScore=1856;minCov=0;minSplitReads=0;nps=0;oldID=pyrgi_rna-XM_041477970.1_R1;pAA=0.7436;prediction=1;raa=351;rce=1;ref-gene=pyrgi_gene-LOC121359191;start=M;stop=*;sumWeight=1.0;tae=0;tde=0;tie=0;tpc=0
MBAE01000729.1	GeMoMa	exon	18596	18812	.	+	.	ID=nbis-exon-493816;Parent=PASSSERD15138.1;de=false
MBAE01000729.1	GeMoMa	exon	18941	19396	.	+	.	ID=nbis-exon-493817;Parent=PASSSERD15138.1;de=false
MBAE01000729.1	GeMoMa	exon	20024	20214	.	+	.	ID=nbis-exon-493818;Parent=PASSSERD15138.1;de=false
MBAE01000729.1	GeMoMa	CDS	18596	18812	.	+	0	ID=cds-445000;Parent=PASSSERD15138.1;de=false
MBAE01000729.1	GeMoMa	CDS	18941	19396	.	+	2	ID=cds-445001;Parent=PASSSERD15138.1;ae=false;de=false
MBAE01000729.1	GeMoMa	CDS	20024	20214	.	+	2	ID=cds-445002;Parent=PASSSERD15138.1;ae=false
MBAE01000590.1	GAF	gene	5186	15047	.	+	.	ID=PASSSERD15037;combinedEvidence=4;complete=1;maxEvidence=4;maxTie=1.0;transcripts=1
MBAE01000590.1	GeMoMa	mRNA	5186	15047	1476	+	.	ID=PASSSERD15037.1;Parent=PASSSERD15037;aa=285;alternative="montanus_gene-ASB8,onychos_gene-ASB8,pyrgi_gene-ASB8";avgCov=4371.8515;bestScore=1476;ce=3;evidence=4;iAA=1;lpm=285;maxGap=0;maxScore=1476;minCov=1627;minSplitReads=1666;nps=0;oldID=passerold_transcript:ENSPDOT00000018834_R0;pAA=1;prediction=0;raa=285;rce=3;ref-gene=passerold_gene:ENSPDOG00000012476;start=M;stop=*;sumWeight=3.6;tae=1;tde=1;tie=1;tpc=1
MBAE01000590.1	GeMoMa	exon	5186	5541	.	+	.	ID=nbis-exon-493111;Parent=PASSSERD15037.1;de=true;minCov=1786;pc=1
MBAE01000590.1	GeMoMa	exon	5970	6074	.	+	.	ID=nbis-exon-493112;Parent=PASSSERD15037.1;de=true;minCov=1786;pc=1
MBAE01000590.1	GeMoMa	exon	6742	10090	.	+	.	ID=nbis-exon-493113;Parent=PASSSERD15037.1;de=true;minCov=1786;pc=1
MBAE01000590.1	GeMoMa	exon	10111	10441	.	+	.	ID=nbis-exon-493114;Parent=PASSSERD15037.1;de=true;minCov=1786;pc=1
MBAE01000590.1	GeMoMa	exon	10803	13336	.	+	.	ID=nbis-exon-493115;Parent=PASSSERD15037.1;de=true;minCov=1786;pc=1
MBAE01000590.1	GeMoMa	exon	13488	13544	.	+	.	ID=nbis-exon-493116;Parent=PASSSERD15037.1;de=true;minCov=1786;pc=1
MBAE01000590.1	GeMoMa	exon	13589	15047	.	+	.	ID=nbis-exon-493117;Parent=PASSSERD15037.1;de=true;minCov=1786;pc=1
MBAE01000590.1	GeMoMa	CDS	5425	5541	.	+	0	ID=cds-444397;Parent=PASSSERD15037.1;de=true;minCov=1786;pc=1
MBAE01000590.1	GeMoMa	CDS	5970	6074	.	+	0	ID=cds-444398;Parent=PASSSERD15037.1;ae=true;de=true;minCov=1627;pc=1
MBAE01000590.1	GeMoMa	CDS	6742	7374	.	+	0	ID=cds-444399;Parent=PASSSERD15037.1;ae=true;minCov=1849;pc=1
MBAE01000590.1	AnnotationFinalizer_	five_prime_UTR	5186	5424	.	+	.	ID=five_prime_utr-60587;Parent=PASSSERD15037.1
MBAE01000590.1	AnnotationFinalizer_	three_prime_UTR	7375	10090	.	+	.	ID=three_prime_utr-49178;Parent=PASSSERD15037.1
MBAE01000590.1	AnnotationFinalizer_	three_prime_UTR	10111	10441	.	+	.	ID=three_prime_utr-49179;Parent=PASSSERD15037.1
MBAE01000590.1	AnnotationFinalizer_	three_prime_UTR	10803	13336	.	+	.	ID=three_prime_utr-49180;Parent=PASSSERD15037.1
MBAE01000590.1	AnnotationFinalizer_	three_prime_UTR	13488	13544	.	+	.	ID=three_prime_utr-49181;Parent=PASSSERD15037.1
MBAE01000590.1	AnnotationFinalizer_	three_prime_UTR	13589	15047	.	+	.	ID=three_prime_utr-49182;Parent=PASSSERD15037.1
MBAE01000590.1	GAF	gene	5622	18908	.	-	.	ID=PASSSERD15038;combinedEvidence=4;complete=4;maxEvidence=4;maxTie=1.0;transcripts=4
MBAE01000590.1	GeMoMa	mRNA	5622	15153	4075	-	.	ID=PASSSERD15038.4;Parent=PASSSERD15038;aa=773;avgCov=92474.7477;bestScore=4075;ce=19;evidence=1;iAA=1;lpm=773;maxGap=0;maxScore=4075;minCov=0;minSplitReads=68406;nps=0;oldID=passerold_transcript:ENSPDOT00000018866_R0;pAA=1;prediction=0;raa=773;rce=19;ref-gene=passerold_gene:ENSPDOG00000012488;start=M;stop=*;sumWeight=0.8;tae=1;tde=1;tie=1;tpc=0.9819
MBAE01000590.1	GeMoMa	exon	5622	8630	.	-	.	ID=nbis-exon-493188;Parent=PASSSERD15038.4;de=true;minCov=0;pc=0.8958
MBAE01000590.1	GeMoMa	exon	8723	8828	.	-	.	ID=nbis-exon-493189;Parent=PASSSERD15038.4;de=true;minCov=0;pc=0.8958
MBAE01000590.1	GeMoMa	exon	9212	9311	.	-	.	ID=nbis-exon-493190;Parent=PASSSERD15038.4;de=true;minCov=0;pc=0.8958
MBAE01000590.1	GeMoMa	exon	9435	9546	.	-	.	ID=nbis-exon-493191;Parent=PASSSERD15038.4;de=true;minCov=0;pc=0.8958
MBAE01000590.1	GeMoMa	exon	9748	9809	.	-	.	ID=nbis-exon-493192;Parent=PASSSERD15038.4;de=true;minCov=0;pc=0.8958
MBAE01000590.1	GeMoMa	exon	9913	10077	.	-	.	ID=nbis-exon-493193;Parent=PASSSERD15038.4;de=true;minCov=0;pc=0.8958
MBAE01000590.1	GeMoMa	exon	10819	10971	.	-	.	ID=nbis-exon-493194;Parent=PASSSERD15038.4;de=true;minCov=0;pc=0.8958
MBAE01000590.1	GeMoMa	exon	11160	11247	.	-	.	ID=nbis-exon-493195;Parent=PASSSERD15038.4;de=true;minCov=0;pc=0.8958
MBAE01000590.1	GeMoMa	exon	11336	11406	.	-	.	ID=nbis-exon-493196;Parent=PASSSERD15038.4;de=true;minCov=0;pc=0.8958
MBAE01000590.1	GeMoMa	exon	12073	12219	.	-	.	ID=nbis-exon-493197;Parent=PASSSERD15038.4;de=true;minCov=0;pc=0.8958
MBAE01000590.1	GeMoMa	exon	12314	12377	.	-	.	ID=nbis-exon-493198;Parent=PASSSERD15038.4;de=true;minCov=0;pc=0.8958
MBAE01000590.1	GeMoMa	exon	12460	12524	.	-	.	ID=nbis-exon-493199;Parent=PASSSERD15038.4;de=true;minCov=0;pc=0.8958
MBAE01000590.1	GeMoMa	exon	12782	12907	.	-	.	ID=nbis-exon-493200;Parent=PASSSERD15038.4;de=true;minCov=0;pc=0.8958
MBAE01000590.1	GeMoMa	exon	13003	13095	.	-	.	ID=nbis-exon-493201;Parent=PASSSERD15038.4;de=true;minCov=0;pc=0.8958
MBAE01000590.1	GeMoMa	exon	13176	13271	.	-	.	ID=nbis-exon-493202;Parent=PASSSERD15038.4;de=true;minCov=0;pc=0.8958
MBAE01000590.1	GeMoMa	exon	13616	13724	.	-	.	ID=nbis-exon-493203;Parent=PASSSERD15038.4;de=true;minCov=0;pc=0.8958
MBAE01000590.1	GeMoMa	exon	13805	13849	.	-	.	ID=nbis-exon-493204;Parent=PASSSERD15038.4;de=true;minCov=0;pc=0.8958
MBAE01000590.1	GeMoMa	exon	13927	14092	.	-	.	ID=nbis-exon-493205;Parent=PASSSERD15038.4;de=true;minCov=0;pc=0.8958
MBAE01000590.1	GeMoMa	exon	14750	15153	.	-	.	ID=nbis-exon-493206;Parent=PASSSERD15038.4;de=true;minCov=0;pc=0.8958
MBAE01000590.1	GeMoMa	CDS	8483	8630	.	-	1	ID=cds-444485;Parent=PASSSERD15038.4;ae=true;minCov=94204;pc=1
MBAE01000590.1	GeMoMa	CDS	8723	8828	.	-	2	ID=cds-444484;Parent=PASSSERD15038.4;ae=true;de=true;minCov=120127;pc=1
MBAE01000590.1	GeMoMa	CDS	9212	9311	.	-	0	ID=cds-444483;Parent=PASSSERD15038.4;ae=true;de=true;minCov=69824;pc=1
MBAE01000590.1	GeMoMa	CDS	9435	9546	.	-	1	ID=cds-444482;Parent=PASSSERD15038.4;ae=true;de=true;minCov=64825;pc=1
MBAE01000590.1	GeMoMa	CDS	9748	9809	.	-	0	ID=cds-444481;Parent=PASSSERD15038.4;ae=true;de=true;minCov=62949;pc=1
MBAE01000590.1	GeMoMa	CDS	9913	10077	.	-	0	ID=cds-444480;Parent=PASSSERD15038.4;ae=true;de=true;minCov=71650;pc=1
MBAE01000590.1	GeMoMa	CDS	10819	10971	.	-	0	ID=cds-444479;Parent=PASSSERD15038.4;ae=true;de=true;minCov=116110;pc=1
MBAE01000590.1	GeMoMa	CDS	11160	11247	.	-	1	ID=cds-444478;Parent=PASSSERD15038.4;ae=true;de=true;minCov=139620;pc=1
MBAE01000590.1	GeMoMa	CDS	11336	11406	.	-	0	ID=cds-444477;Parent=PASSSERD15038.4;ae=true;de=true;minCov=91888;pc=1
MBAE01000590.1	GeMoMa	CDS	12073	12219	.	-	0	ID=cds-444476;Parent=PASSSERD15038.4;ae=true;de=true;minCov=77099;pc=1
MBAE01000590.1	GeMoMa	CDS	12314	12377	.	-	1	ID=cds-444475;Parent=PASSSERD15038.4;ae=true;de=true;minCov=77547;pc=1
MBAE01000590.1	GeMoMa	CDS	12460	12524	.	-	0	ID=cds-444474;Parent=PASSSERD15038.4;ae=true;de=true;minCov=99849;pc=1
MBAE01000590.1	GeMoMa	CDS	12782	12907	.	-	0	ID=cds-444473;Parent=PASSSERD15038.4;ae=true;de=true;minCov=106371;pc=1
MBAE01000590.1	GeMoMa	CDS	13003	13095	.	-	0	ID=cds-444472;Parent=PASSSERD15038.4;ae=true;de=true;minCov=74823;pc=1
MBAE01000590.1	GeMoMa	CDS	13176	13271	.	-	0	ID=cds-444471;Parent=PASSSERD15038.4;ae=true;de=true;minCov=83946;pc=1
MBAE01000590.1	GeMoMa	CDS	13616	13724	.	-	1	ID=cds-444470;Parent=PASSSERD15038.4;ae=true;de=true;minCov=86793;pc=1
MBAE01000590.1	GeMoMa	CDS	13805	13849	.	-	1	ID=cds-444469;Parent=PASSSERD15038.4;ae=true;de=true;minCov=88498;pc=1
MBAE01000590.1	GeMoMa	CDS	13927	14092	.	-	2	ID=cds-444468;Parent=PASSSERD15038.4;ae=true;de=true;minCov=85143;pc=1
MBAE01000590.1	GeMoMa	CDS	14750	15152	.	-	0	ID=cds-444467;Parent=PASSSERD15038.4;de=true;minCov=0;pc=0.8958
MBAE01000590.1	AnnotationFinalizer_	five_prime_UTR	15153	15153	.	-	.	ID=five_prime_utr-60594;Parent=PASSSERD15038.4
MBAE01000590.1	AnnotationFinalizer_	three_prime_UTR	5622	8482	.	-	.	ID=three_prime_utr-49186;Parent=PASSSERD15038.4
MBAE01000590.1	GeMoMa	mRNA	5622	17845	3710	-	.	ID=PASSSERD15038.1;Parent=PASSSERD15038;aa=814;alternative="montanus_gene-LOC120504421,montanus_gene-PFKL,onychos_gene-LOC121338203,onychos_gene-PFKL,passerold_gene:ENSPDOG00000004140,pyrgi_gene-LOC121365631";avgCov=88960.9173;bestScore=3710;ce=22;evidence=4;iAA=0.9115;lpm=707;maxGap=15;maxScore=4066;minCov=0;minSplitReads=0;nps=0;oldID=montanus_rna-XM_039708487.1_R0;pAA=0.9435;prediction=0;raa=783;rce=22;ref-gene=montanus_gene-PFKM;start=M;stop=*;sumWeight=3.6;tae=0.9524;tde=1;tie=0.9524;tpc=0.9922
MBAE01000590.1	GeMoMa	exon	5622	8630	.	-	.	ID=nbis-exon-493118;Parent=PASSSERD15038.1;de=true;minCov=15198;pc=1
MBAE01000590.1	GeMoMa	exon	8723	8828	.	-	.	ID=nbis-exon-493119;Parent=PASSSERD15038.1;de=true;minCov=15198;pc=1
MBAE01000590.1	GeMoMa	exon	9212	9311	.	-	.	ID=nbis-exon-493120;Parent=PASSSERD15038.1;de=true;minCov=15198;pc=1
MBAE01000590.1	GeMoMa	exon	9435	9546	.	-	.	ID=nbis-exon-493121;Parent=PASSSERD15038.1;de=true;minCov=15198;pc=1
MBAE01000590.1	GeMoMa	exon	9748	9809	.	-	.	ID=nbis-exon-493122;Parent=PASSSERD15038.1;de=true;minCov=15198;pc=1
MBAE01000590.1	GeMoMa	exon	9913	10077	.	-	.	ID=nbis-exon-493123;Parent=PASSSERD15038.1;de=true;minCov=15198;pc=1
MBAE01000590.1	GeMoMa	exon	10819	10971	.	-	.	ID=nbis-exon-493124;Parent=PASSSERD15038.1;de=true;minCov=15198;pc=1
MBAE01000590.1	GeMoMa	exon	11160	11247	.	-	.	ID=nbis-exon-493125;Parent=PASSSERD15038.1;de=true;minCov=15198;pc=1
MBAE01000590.1	GeMoMa	exon	11336	11406	.	-	.	ID=nbis-exon-493126;Parent=PASSSERD15038.1;de=true;minCov=15198;pc=1
MBAE01000590.1	GeMoMa	exon	12073	12219	.	-	.	ID=nbis-exon-493127;Parent=PASSSERD15038.1;de=true;minCov=15198;pc=1
MBAE01000590.1	GeMoMa	exon	12314	12377	.	-	.	ID=nbis-exon-493128;Parent=PASSSERD15038.1;de=true;minCov=15198;pc=1
MBAE01000590.1	GeMoMa	exon	12460	12524	.	-	.	ID=nbis-exon-493129;Parent=PASSSERD15038.1;de=true;minCov=15198;pc=1
MBAE01000590.1	GeMoMa	exon	12782	12907	.	-	.	ID=nbis-exon-493130;Parent=PASSSERD15038.1;de=true;minCov=15198;pc=1
MBAE01000590.1	GeMoMa	exon	13003	13095	.	-	.	ID=nbis-exon-493131;Parent=PASSSERD15038.1;de=true;minCov=15198;pc=1
MBAE01000590.1	GeMoMa	exon	13176	13271	.	-	.	ID=nbis-exon-493132;Parent=PASSSERD15038.1;de=true;minCov=15198;pc=1
MBAE01000590.1	GeMoMa	exon	13616	13724	.	-	.	ID=nbis-exon-493133;Parent=PASSSERD15038.1;de=true;minCov=15198;pc=1
MBAE01000590.1	GeMoMa	exon	13805	13849	.	-	.	ID=nbis-exon-493134;Parent=PASSSERD15038.1;de=true;minCov=15198;pc=1
MBAE01000590.1	GeMoMa	exon	13927	14092	.	-	.	ID=nbis-exon-493135;Parent=PASSSERD15038.1;de=true;minCov=15198;pc=1
MBAE01000590.1	GeMoMa	exon	14750	15003	.	-	.	ID=nbis-exon-493136;Parent=PASSSERD15038.1;de=true;minCov=15198;pc=1
MBAE01000590.1	GeMoMa	exon	15090	15186	.	-	.	ID=nbis-exon-493137;Parent=PASSSERD15038.1;de=true;minCov=15198;pc=1
MBAE01000590.1	GeMoMa	exon	16245	16327	.	-	.	ID=nbis-exon-493138;Parent=PASSSERD15038.1;de=true;minCov=15198;pc=1
MBAE01000590.1	GeMoMa	exon	16737	17750	.	-	.	ID=nbis-exon-493139;Parent=PASSSERD15038.1;de=true;minCov=15198;pc=1
MBAE01000590.1	GeMoMa	exon	17774	17845	.	-	.	ID=nbis-exon-493140;Parent=PASSSERD15038.1;de=true;minCov=15198;pc=1
MBAE01000590.1	GeMoMa	CDS	8483	8630	.	-	1	ID=cds-444421;Parent=PASSSERD15038.1;ae=true;minCov=94204;pc=1
MBAE01000590.1	GeMoMa	CDS	8723	8828	.	-	2	ID=cds-444420;Parent=PASSSERD15038.1;ae=true;de=true;minCov=120127;pc=1
MBAE01000590.1	GeMoMa	CDS	9212	9311	.	-	0	ID=cds-444419;Parent=PASSSERD15038.1;ae=true;de=true;minCov=69824;pc=1
MBAE01000590.1	GeMoMa	CDS	9435	9546	.	-	1	ID=cds-444418;Parent=PASSSERD15038.1;ae=true;de=true;minCov=64825;pc=1
MBAE01000590.1	GeMoMa	CDS	9748	9809	.	-	0	ID=cds-444417;Parent=PASSSERD15038.1;ae=true;de=true;minCov=62949;pc=1
MBAE01000590.1	GeMoMa	CDS	9913	10077	.	-	0	ID=cds-444416;Parent=PASSSERD15038.1;ae=true;de=true;minCov=71650;pc=1
MBAE01000590.1	GeMoMa	CDS	10819	10971	.	-	0	ID=cds-444415;Parent=PASSSERD15038.1;ae=true;de=true;minCov=116110;pc=1
MBAE01000590.1	GeMoMa	CDS	11160	11247	.	-	1	ID=cds-444414;Parent=PASSSERD15038.1;ae=true;de=true;minCov=139620;pc=1
MBAE01000590.1	GeMoMa	CDS	11336	11406	.	-	0	ID=cds-444413;Parent=PASSSERD15038.1;ae=true;de=true;minCov=91888;pc=1
MBAE01000590.1	GeMoMa	CDS	12073	12219	.	-	0	ID=cds-444412;Parent=PASSSERD15038.1;ae=true;de=true;minCov=77099;pc=1
MBAE01000590.1	GeMoMa	CDS	12314	12377	.	-	1	ID=cds-444411;Parent=PASSSERD15038.1;ae=true;de=true;minCov=77547;pc=1
MBAE01000590.1	GeMoMa	CDS	12460	12524	.	-	0	ID=cds-444410;Parent=PASSSERD15038.1;ae=true;de=true;minCov=99849;pc=1
MBAE01000590.1	GeMoMa	CDS	12782	12907	.	-	0	ID=cds-444409;Parent=PASSSERD15038.1;ae=true;de=true;minCov=106371;pc=1
MBAE01000590.1	GeMoMa	CDS	13003	13095	.	-	0	ID=cds-444408;Parent=PASSSERD15038.1;ae=true;de=true;minCov=74823;pc=1
MBAE01000590.1	GeMoMa	CDS	13176	13271	.	-	0	ID=cds-444407;Parent=PASSSERD15038.1;ae=true;de=true;minCov=83946;pc=1
MBAE01000590.1	GeMoMa	CDS	13616	13724	.	-	1	ID=cds-444406;Parent=PASSSERD15038.1;ae=true;de=true;minCov=86793;pc=1
MBAE01000590.1	GeMoMa	CDS	13805	13849	.	-	1	ID=cds-444405;Parent=PASSSERD15038.1;ae=true;de=true;minCov=88498;pc=1
MBAE01000590.1	GeMoMa	CDS	13927	14092	.	-	2	ID=cds-444404;Parent=PASSSERD15038.1;ae=true;de=true;minCov=85143;pc=1
MBAE01000590.1	GeMoMa	CDS	14750	15003	.	-	1	ID=cds-444403;Parent=PASSSERD15038.1;ae=true;de=true;minCov=43;pc=1
MBAE01000590.1	GeMoMa	CDS	15090	15186	.	-	2	ID=cds-444402;Parent=PASSSERD15038.1;ae=true;de=true;minCov=0;pc=0.8041
MBAE01000590.1	GeMoMa	CDS	16245	16327	.	-	1	ID=cds-444401;Parent=PASSSERD15038.1;ae=false;de=true;minCov=1;pc=1
MBAE01000590.1	GeMoMa	CDS	16737	16828	.	-	0	ID=cds-444400;Parent=PASSSERD15038.1;de=true;minCov=15198;pc=1
MBAE01000590.1	AnnotationFinalizer_	five_prime_UTR	16829	17750	.	-	.	ID=five_prime_utr-60589;Parent=PASSSERD15038.1
MBAE01000590.1	AnnotationFinalizer_	five_prime_UTR	17774	17845	.	-	.	ID=five_prime_utr-60588;Parent=PASSSERD15038.1
MBAE01000590.1	AnnotationFinalizer_	three_prime_UTR	5622	8482	.	-	.	ID=three_prime_utr-49183;Parent=PASSSERD15038.1
MBAE01000590.1	GeMoMa	mRNA	5622	17845	2652	-	.	ID=PASSSERD15038.2;Parent=PASSSERD15038;aa=816;alternative="montanus_gene-LOC120504421,onychos_gene-LOC121338203,pyrgi_gene-LOC121365631";avgCov=88743.5515;bestScore=4051;ce=22;evidence=3;iAA=0.6679;lpm=36;maxGap=15;maxScore=4054;minCov=0;minSplitReads=0;nps=0;oldID=onychos_rna-XM_041408926.1_R2;pAA=0.7786;prediction=2;raa=786;rce=23;ref-gene=onychos_gene-LOC121338203;start=M;stop=*;sumWeight=2.8;tae=0.9524;tde=0.9524;tie=0.9048;tpc=0.9922
MBAE01000590.1	GeMoMa	exon	5622	8630	.	-	.	ID=nbis-exon-493141;Parent=PASSSERD15038.2;de=true;minCov=15198;pc=1
MBAE01000590.1	GeMoMa	exon	8723	8828	.	-	.	ID=nbis-exon-493142;Parent=PASSSERD15038.2;de=true;minCov=15198;pc=1
MBAE01000590.1	GeMoMa	exon	9206	9311	.	-	.	ID=nbis-exon-493143;Parent=PASSSERD15038.2;de=true;minCov=15198;pc=1
MBAE01000590.1	GeMoMa	exon	9435	9546	.	-	.	ID=nbis-exon-493144;Parent=PASSSERD15038.2;de=true;minCov=15198;pc=1
MBAE01000590.1	GeMoMa	exon	9748	9809	.	-	.	ID=nbis-exon-493145;Parent=PASSSERD15038.2;de=true;minCov=15198;pc=1
MBAE01000590.1	GeMoMa	exon	9913	10077	.	-	.	ID=nbis-exon-493146;Parent=PASSSERD15038.2;de=true;minCov=15198;pc=1
MBAE01000590.1	GeMoMa	exon	10819	10971	.	-	.	ID=nbis-exon-493147;Parent=PASSSERD15038.2;de=true;minCov=15198;pc=1
MBAE01000590.1	GeMoMa	exon	11160	11247	.	-	.	ID=nbis-exon-493148;Parent=PASSSERD15038.2;de=true;minCov=15198;pc=1
MBAE01000590.1	GeMoMa	exon	11336	11406	.	-	.	ID=nbis-exon-493149;Parent=PASSSERD15038.2;de=true;minCov=15198;pc=1
MBAE01000590.1	GeMoMa	exon	12073	12219	.	-	.	ID=nbis-exon-493150;Parent=PASSSERD15038.2;de=true;minCov=15198;pc=1
MBAE01000590.1	GeMoMa	exon	12314	12377	.	-	.	ID=nbis-exon-493151;Parent=PASSSERD15038.2;de=true;minCov=15198;pc=1
MBAE01000590.1	GeMoMa	exon	12460	12524	.	-	.	ID=nbis-exon-493152;Parent=PASSSERD15038.2;de=true;minCov=15198;pc=1
MBAE01000590.1	GeMoMa	exon	12782	12907	.	-	.	ID=nbis-exon-493153;Parent=PASSSERD15038.2;de=true;minCov=15198;pc=1
MBAE01000590.1	GeMoMa	exon	13003	13095	.	-	.	ID=nbis-exon-493154;Parent=PASSSERD15038.2;de=true;minCov=15198;pc=1
MBAE01000590.1	GeMoMa	exon	13176	13271	.	-	.	ID=nbis-exon-493155;Parent=PASSSERD15038.2;de=true;minCov=15198;pc=1
MBAE01000590.1	GeMoMa	exon	13616	13724	.	-	.	ID=nbis-exon-493156;Parent=PASSSERD15038.2;de=true;minCov=15198;pc=1
MBAE01000590.1	GeMoMa	exon	13805	13849	.	-	.	ID=nbis-exon-493157;Parent=PASSSERD15038.2;de=true;minCov=15198;pc=1
MBAE01000590.1	GeMoMa	exon	13927	14092	.	-	.	ID=nbis-exon-493158;Parent=PASSSERD15038.2;de=true;minCov=15198;pc=1
MBAE01000590.1	GeMoMa	exon	14750	15003	.	-	.	ID=nbis-exon-493159;Parent=PASSSERD15038.2;de=true;minCov=15198;pc=1
MBAE01000590.1	GeMoMa	exon	15090	15186	.	-	.	ID=nbis-exon-493160;Parent=PASSSERD15038.2;de=true;minCov=15198;pc=1
MBAE01000590.1	GeMoMa	exon	16245	16327	.	-	.	ID=nbis-exon-493161;Parent=PASSSERD15038.2;de=true;minCov=15198;pc=1
MBAE01000590.1	GeMoMa	exon	16737	17750	.	-	.	ID=nbis-exon-493162;Parent=PASSSERD15038.2;de=true;minCov=15198;pc=1
MBAE01000590.1	GeMoMa	exon	17774	17845	.	-	.	ID=nbis-exon-493163;Parent=PASSSERD15038.2;de=true;minCov=15198;pc=1
MBAE01000590.1	GeMoMa	CDS	8483	8630	.	-	1	ID=cds-444443;Parent=PASSSERD15038.2;ae=true;minCov=94204;pc=1
MBAE01000590.1	GeMoMa	CDS	8723	8828	.	-	2	ID=cds-444442;Parent=PASSSERD15038.2;ae=true;de=true;minCov=120127;pc=1
MBAE01000590.1	GeMoMa	CDS	9206	9311	.	-	0	ID=cds-444441;Parent=PASSSERD15038.2;ae=true;de=false;minCov=263;pc=1
MBAE01000590.1	GeMoMa	CDS	9435	9546	.	-	1	ID=cds-444440;Parent=PASSSERD15038.2;ae=true;de=true;minCov=64825;pc=1
MBAE01000590.1	GeMoMa	CDS	9748	9809	.	-	0	ID=cds-444439;Parent=PASSSERD15038.2;ae=true;de=true;minCov=62949;pc=1
MBAE01000590.1	GeMoMa	CDS	9913	10077	.	-	0	ID=cds-444438;Parent=PASSSERD15038.2;ae=true;de=true;minCov=71650;pc=1
MBAE01000590.1	GeMoMa	CDS	10819	10971	.	-	0	ID=cds-444437;Parent=PASSSERD15038.2;ae=true;de=true;minCov=116110;pc=1
MBAE01000590.1	GeMoMa	CDS	11160	11247	.	-	1	ID=cds-444436;Parent=PASSSERD15038.2;ae=true;de=true;minCov=139620;pc=1
MBAE01000590.1	GeMoMa	CDS	11336	11406	.	-	0	ID=cds-444435;Parent=PASSSERD15038.2;ae=true;de=true;minCov=91888;pc=1
MBAE01000590.1	GeMoMa	CDS	12073	12219	.	-	0	ID=cds-444434;Parent=PASSSERD15038.2;ae=true;de=true;minCov=77099;pc=1
MBAE01000590.1	GeMoMa	CDS	12314	12377	.	-	1	ID=cds-444433;Parent=PASSSERD15038.2;ae=true;de=true;minCov=77547;pc=1
MBAE01000590.1	GeMoMa	CDS	12460	12524	.	-	0	ID=cds-444432;Parent=PASSSERD15038.2;ae=true;de=true;minCov=99849;pc=1
MBAE01000590.1	GeMoMa	CDS	12782	12907	.	-	0	ID=cds-444431;Parent=PASSSERD15038.2;ae=true;de=true;minCov=106371;pc=1
MBAE01000590.1	GeMoMa	CDS	13003	13095	.	-	0	ID=cds-444430;Parent=PASSSERD15038.2;ae=true;de=true;minCov=74823;pc=1
MBAE01000590.1	GeMoMa	CDS	13176	13271	.	-	0	ID=cds-444429;Parent=PASSSERD15038.2;ae=true;de=true;minCov=83946;pc=1
MBAE01000590.1	GeMoMa	CDS	13616	13724	.	-	1	ID=cds-444428;Parent=PASSSERD15038.2;ae=true;de=true;minCov=86793;pc=1
MBAE01000590.1	GeMoMa	CDS	13805	13849	.	-	1	ID=cds-444427;Parent=PASSSERD15038.2;ae=true;de=true;minCov=88498;pc=1
MBAE01000590.1	GeMoMa	CDS	13927	14092	.	-	2	ID=cds-444426;Parent=PASSSERD15038.2;ae=true;de=true;minCov=85143;pc=1
MBAE01000590.1	GeMoMa	CDS	14750	15003	.	-	1	ID=cds-444425;Parent=PASSSERD15038.2;ae=true;de=true;minCov=43;pc=1
MBAE01000590.1	GeMoMa	CDS	15090	15186	.	-	2	ID=cds-444424;Parent=PASSSERD15038.2;ae=true;de=true;minCov=0;pc=0.8041
MBAE01000590.1	GeMoMa	CDS	16245	16327	.	-	1	ID=cds-444423;Parent=PASSSERD15038.2;ae=false;de=true;minCov=1;pc=1
MBAE01000590.1	GeMoMa	CDS	16737	16828	.	-	0	ID=cds-444422;Parent=PASSSERD15038.2;de=true;minCov=15198;pc=1
MBAE01000590.1	AnnotationFinalizer_	five_prime_UTR	16829	17750	.	-	.	ID=five_prime_utr-60591;Parent=PASSSERD15038.2
MBAE01000590.1	AnnotationFinalizer_	five_prime_UTR	17774	17845	.	-	.	ID=five_prime_utr-60590;Parent=PASSSERD15038.2
MBAE01000590.1	AnnotationFinalizer_	three_prime_UTR	5622	8482	.	-	.	ID=three_prime_utr-49184;Parent=PASSSERD15038.2
MBAE01000590.1	GeMoMa	mRNA	5622	18908	3883	-	.	ID=PASSSERD15038.3;Parent=PASSSERD15038;aa=860;alternative="pyrgi_gene-PFKM";avgCov=84374.2186;bestScore=3883;ce=23;evidence=2;iAA=0.9029;lpm=211;maxGap=17;maxScore=4286;minCov=0;minSplitReads=0;nps=0;oldID=onychos_rna-XM_041403858.1_R0;pAA=0.9272;prediction=0;raa=829;rce=23;ref-gene=onychos_gene-PFKM;start=M;stop=*;sumWeight=2.0;tae=0.9545;tde=1;tie=0.9545;tpc=0.9926
MBAE01000590.1	GeMoMa	exon	5622	8630	.	-	.	ID=nbis-exon-493164;Parent=PASSSERD15038.3;de=true;minCov=615;pc=1
MBAE01000590.1	GeMoMa	exon	8723	8828	.	-	.	ID=nbis-exon-493165;Parent=PASSSERD15038.3;de=true;minCov=615;pc=1
MBAE01000590.1	GeMoMa	exon	9212	9311	.	-	.	ID=nbis-exon-493166;Parent=PASSSERD15038.3;de=true;minCov=615;pc=1
MBAE01000590.1	GeMoMa	exon	9435	9546	.	-	.	ID=nbis-exon-493167;Parent=PASSSERD15038.3;de=true;minCov=615;pc=1
MBAE01000590.1	GeMoMa	exon	9748	9809	.	-	.	ID=nbis-exon-493168;Parent=PASSSERD15038.3;de=true;minCov=615;pc=1
MBAE01000590.1	GeMoMa	exon	9913	10077	.	-	.	ID=nbis-exon-493169;Parent=PASSSERD15038.3;de=true;minCov=615;pc=1
MBAE01000590.1	GeMoMa	exon	10819	10971	.	-	.	ID=nbis-exon-493170;Parent=PASSSERD15038.3;de=true;minCov=615;pc=1
MBAE01000590.1	GeMoMa	exon	11160	11247	.	-	.	ID=nbis-exon-493171;Parent=PASSSERD15038.3;de=true;minCov=615;pc=1
MBAE01000590.1	GeMoMa	exon	11336	11406	.	-	.	ID=nbis-exon-493172;Parent=PASSSERD15038.3;de=true;minCov=615;pc=1
MBAE01000590.1	GeMoMa	exon	12073	12219	.	-	.	ID=nbis-exon-493173;Parent=PASSSERD15038.3;de=true;minCov=615;pc=1
MBAE01000590.1	GeMoMa	exon	12314	12377	.	-	.	ID=nbis-exon-493174;Parent=PASSSERD15038.3;de=true;minCov=615;pc=1
MBAE01000590.1	GeMoMa	exon	12460	12524	.	-	.	ID=nbis-exon-493175;Parent=PASSSERD15038.3;de=true;minCov=615;pc=1
MBAE01000590.1	GeMoMa	exon	12782	12907	.	-	.	ID=nbis-exon-493176;Parent=PASSSERD15038.3;de=true;minCov=615;pc=1
MBAE01000590.1	GeMoMa	exon	13003	13095	.	-	.	ID=nbis-exon-493177;Parent=PASSSERD15038.3;de=true;minCov=615;pc=1
MBAE01000590.1	GeMoMa	exon	13176	13271	.	-	.	ID=nbis-exon-493178;Parent=PASSSERD15038.3;de=true;minCov=615;pc=1
MBAE01000590.1	GeMoMa	exon	13616	13724	.	-	.	ID=nbis-exon-493179;Parent=PASSSERD15038.3;de=true;minCov=615;pc=1
MBAE01000590.1	GeMoMa	exon	13805	13849	.	-	.	ID=nbis-exon-493180;Parent=PASSSERD15038.3;de=true;minCov=615;pc=1
MBAE01000590.1	GeMoMa	exon	13927	14092	.	-	.	ID=nbis-exon-493181;Parent=PASSSERD15038.3;de=true;minCov=615;pc=1
MBAE01000590.1	GeMoMa	exon	14750	15003	.	-	.	ID=nbis-exon-493182;Parent=PASSSERD15038.3;de=true;minCov=615;pc=1
MBAE01000590.1	GeMoMa	exon	15090	15186	.	-	.	ID=nbis-exon-493183;Parent=PASSSERD15038.3;de=true;minCov=615;pc=1
MBAE01000590.1	GeMoMa	exon	16245	16327	.	-	.	ID=nbis-exon-493184;Parent=PASSSERD15038.3;de=true;minCov=615;pc=1
MBAE01000590.1	GeMoMa	exon	16737	16836	.	-	.	ID=nbis-exon-493185;Parent=PASSSERD15038.3;de=true;minCov=615;pc=1
MBAE01000590.1	GeMoMa	exon	18122	18370	.	-	.	ID=nbis-exon-493186;Parent=PASSSERD15038.3;de=true;minCov=615;pc=1
MBAE01000590.1	GeMoMa	exon	18854	18908	.	-	.	ID=nbis-exon-493187;Parent=PASSSERD15038.3;de=true;minCov=615;pc=1
MBAE01000590.1	GeMoMa	CDS	8483	8630	.	-	1	ID=cds-444466;Parent=PASSSERD15038.3;ae=true;minCov=94204;pc=1
MBAE01000590.1	GeMoMa	CDS	8723	8828	.	-	2	ID=cds-444465;Parent=PASSSERD15038.3;ae=true;de=true;minCov=120127;pc=1
MBAE01000590.1	GeMoMa	CDS	9212	9311	.	-	0	ID=cds-444464;Parent=PASSSERD15038.3;ae=true;de=true;minCov=69824;pc=1
MBAE01000590.1	GeMoMa	CDS	9435	9546	.	-	1	ID=cds-444463;Parent=PASSSERD15038.3;ae=true;de=true;minCov=64825;pc=1
MBAE01000590.1	GeMoMa	CDS	9748	9809	.	-	0	ID=cds-444462;Parent=PASSSERD15038.3;ae=true;de=true;minCov=62949;pc=1
MBAE01000590.1	GeMoMa	CDS	9913	10077	.	-	0	ID=cds-444461;Parent=PASSSERD15038.3;ae=true;de=true;minCov=71650;pc=1
MBAE01000590.1	GeMoMa	CDS	10819	10971	.	-	0	ID=cds-444460;Parent=PASSSERD15038.3;ae=true;de=true;minCov=116110;pc=1
MBAE01000590.1	GeMoMa	CDS	11160	11247	.	-	1	ID=cds-444459;Parent=PASSSERD15038.3;ae=true;de=true;minCov=139620;pc=1
MBAE01000590.1	GeMoMa	CDS	11336	11406	.	-	0	ID=cds-444458;Parent=PASSSERD15038.3;ae=true;de=true;minCov=91888;pc=1
MBAE01000590.1	GeMoMa	CDS	12073	12219	.	-	0	ID=cds-444457;Parent=PASSSERD15038.3;ae=true;de=true;minCov=77099;pc=1
MBAE01000590.1	GeMoMa	CDS	12314	12377	.	-	1	ID=cds-444456;Parent=PASSSERD15038.3;ae=true;de=true;minCov=77547;pc=1
MBAE01000590.1	GeMoMa	CDS	12460	12524	.	-	0	ID=cds-444455;Parent=PASSSERD15038.3;ae=true;de=true;minCov=99849;pc=1
MBAE01000590.1	GeMoMa	CDS	12782	12907	.	-	0	ID=cds-444454;Parent=PASSSERD15038.3;ae=true;de=true;minCov=106371;pc=1
MBAE01000590.1	GeMoMa	CDS	13003	13095	.	-	0	ID=cds-444453;Parent=PASSSERD15038.3;ae=true;de=true;minCov=74823;pc=1
MBAE01000590.1	GeMoMa	CDS	13176	13271	.	-	0	ID=cds-444452;Parent=PASSSERD15038.3;ae=true;de=true;minCov=83946;pc=1
MBAE01000590.1	GeMoMa	CDS	13616	13724	.	-	1	ID=cds-444451;Parent=PASSSERD15038.3;ae=true;de=true;minCov=86793;pc=1
MBAE01000590.1	GeMoMa	CDS	13805	13849	.	-	1	ID=cds-444450;Parent=PASSSERD15038.3;ae=true;de=true;minCov=88498;pc=1
MBAE01000590.1	GeMoMa	CDS	13927	14092	.	-	2	ID=cds-444449;Parent=PASSSERD15038.3;ae=true;de=true;minCov=85143;pc=1
MBAE01000590.1	GeMoMa	CDS	14750	15003	.	-	1	ID=cds-444448;Parent=PASSSERD15038.3;ae=true;de=true;minCov=43;pc=1
MBAE01000590.1	GeMoMa	CDS	15090	15186	.	-	2	ID=cds-444447;Parent=PASSSERD15038.3;ae=true;de=true;minCov=0;pc=0.8041
MBAE01000590.1	GeMoMa	CDS	16245	16327	.	-	1	ID=cds-444446;Parent=PASSSERD15038.3;ae=false;de=true;minCov=1;pc=1
MBAE01000590.1	GeMoMa	CDS	16737	16836	.	-	2	ID=cds-444445;Parent=PASSSERD15038.3;ae=true;de=true;minCov=15198;pc=1
MBAE01000590.1	GeMoMa	CDS	18122	18251	.	-	0	ID=cds-444444;Parent=PASSSERD15038.3;de=true;minCov=615;pc=1
MBAE01000590.1	AnnotationFinalizer_	five_prime_UTR	18252	18370	.	-	.	ID=five_prime_utr-60593;Parent=PASSSERD15038.3
MBAE01000590.1	AnnotationFinalizer_	five_prime_UTR	18854	18908	.	-	.	ID=five_prime_utr-60592;Parent=PASSSERD15038.3
MBAE01000590.1	AnnotationFinalizer_	three_prime_UTR	5622	8482	.	-	.	ID=three_prime_utr-49185;Parent=PASSSERD15038.3
MBAE01000590.1	GAF	gene	19562	30672	.	+	.	ID=PASSSERD15039;combinedEvidence=3;complete=1;maxEvidence=3;maxTie=0.8667;transcripts=1
MBAE01000590.1	GeMoMa	mRNA	19562	30672	2728	+	.	ID=PASSSERD15039.1;Parent=PASSSERD15039;aa=577;alternative="onychos_gene-SENP1,pyrgi_gene-SENP1";avgCov=582.3021;bestScore=2728;ce=16;evidence=3;iAA=0.9185;lpm=339;maxGap=5;maxScore=3005;minCov=0;minSplitReads=0;nps=0;oldID=montanus_rna-XM_039708488.1_R0;pAA=0.9584;prediction=0;raa=570;rce=16;ref-gene=montanus_gene-SENP1;start=M;stop=*;sumWeight=2.8;tae=0.8667;tde=0.8667;tie=0.8667;tpc=0.911
MBAE01000590.1	GeMoMa	exon	19562	20041	.	+	.	ID=nbis-exon-493207;Parent=PASSSERD15039.1;de=true;minCov=287;pc=1
MBAE01000590.1	GeMoMa	exon	20643	20715	.	+	.	ID=nbis-exon-493208;Parent=PASSSERD15039.1;de=true;minCov=287;pc=1
MBAE01000590.1	GeMoMa	exon	20818	20914	.	+	.	ID=nbis-exon-493209;Parent=PASSSERD15039.1;de=true;minCov=287;pc=1
MBAE01000590.1	GeMoMa	exon	22354	22507	.	+	.	ID=nbis-exon-493210;Parent=PASSSERD15039.1;de=true;minCov=287;pc=1
MBAE01000590.1	GeMoMa	exon	22686	22789	.	+	.	ID=nbis-exon-493211;Parent=PASSSERD15039.1;de=true;minCov=287;pc=1
MBAE01000590.1	GeMoMa	exon	23077	23312	.	+	.	ID=nbis-exon-493212;Parent=PASSSERD15039.1;de=true;minCov=287;pc=1
MBAE01000590.1	GeMoMa	exon	23638	23692	.	+	.	ID=nbis-exon-493213;Parent=PASSSERD15039.1;de=true;minCov=287;pc=1
MBAE01000590.1	GeMoMa	exon	23859	23897	.	+	.	ID=nbis-exon-493214;Parent=PASSSERD15039.1;de=true;minCov=287;pc=1
MBAE01000590.1	GeMoMa	exon	24006	24090	.	+	.	ID=nbis-exon-493215;Parent=PASSSERD15039.1;de=true;minCov=287;pc=1
MBAE01000590.1	GeMoMa	exon	24822	24974	.	+	.	ID=nbis-exon-493216;Parent=PASSSERD15039.1;de=true;minCov=287;pc=1
MBAE01000590.1	GeMoMa	exon	25582	25713	.	+	.	ID=nbis-exon-493217;Parent=PASSSERD15039.1;de=true;minCov=287;pc=1
MBAE01000590.1	GeMoMa	exon	26179	26382	.	+	.	ID=nbis-exon-493218;Parent=PASSSERD15039.1;de=true;minCov=287;pc=1
MBAE01000590.1	GeMoMa	exon	27104	27183	.	+	.	ID=nbis-exon-493219;Parent=PASSSERD15039.1;de=true;minCov=287;pc=1
MBAE01000590.1	GeMoMa	exon	27621	27705	.	+	.	ID=nbis-exon-493220;Parent=PASSSERD15039.1;de=true;minCov=287;pc=1
MBAE01000590.1	GeMoMa	exon	28695	28790	.	+	.	ID=nbis-exon-493221;Parent=PASSSERD15039.1;de=true;minCov=287;pc=1
MBAE01000590.1	GeMoMa	exon	29399	30672	.	+	.	ID=nbis-exon-493222;Parent=PASSSERD15039.1;de=true;minCov=287;pc=1
MBAE01000590.1	GeMoMa	CDS	19967	20041	.	+	0	ID=cds-444486;Parent=PASSSERD15039.1;de=true;minCov=287;pc=1
MBAE01000590.1	GeMoMa	CDS	20643	20715	.	+	0	ID=cds-444487;Parent=PASSSERD15039.1;ae=true;de=true;minCov=294;pc=1
MBAE01000590.1	GeMoMa	CDS	20818	20914	.	+	2	ID=cds-444488;Parent=PASSSERD15039.1;ae=true;de=false;minCov=82;pc=1
MBAE01000590.1	GeMoMa	CDS	22354	22507	.	+	1	ID=cds-444489;Parent=PASSSERD15039.1;ae=false;de=false;minCov=0;pc=0
MBAE01000590.1	GeMoMa	CDS	22686	22789	.	+	0	ID=cds-444490;Parent=PASSSERD15039.1;ae=false;de=true;minCov=51;pc=1
MBAE01000590.1	GeMoMa	CDS	23077	23312	.	+	1	ID=cds-444491;Parent=PASSSERD15039.1;ae=true;de=true;minCov=218;pc=1
MBAE01000590.1	GeMoMa	CDS	23638	23692	.	+	2	ID=cds-444492;Parent=PASSSERD15039.1;ae=true;de=true;minCov=494;pc=1
MBAE01000590.1	GeMoMa	CDS	23859	23897	.	+	1	ID=cds-444493;Parent=PASSSERD15039.1;ae=true;de=true;minCov=578;pc=1
MBAE01000590.1	GeMoMa	CDS	24006	24090	.	+	1	ID=cds-444494;Parent=PASSSERD15039.1;ae=true;de=true;minCov=600;pc=1
MBAE01000590.1	GeMoMa	CDS	24822	24974	.	+	0	ID=cds-444495;Parent=PASSSERD15039.1;ae=true;de=true;minCov=412;pc=1
MBAE01000590.1	GeMoMa	CDS	25582	25713	.	+	0	ID=cds-444496;Parent=PASSSERD15039.1;ae=true;de=true;minCov=432;pc=1
MBAE01000590.1	GeMoMa	CDS	26179	26382	.	+	0	ID=cds-444497;Parent=PASSSERD15039.1;ae=true;de=true;minCov=913;pc=1
MBAE01000590.1	GeMoMa	CDS	27104	27183	.	+	0	ID=cds-444498;Parent=PASSSERD15039.1;ae=true;de=true;minCov=865;pc=1
MBAE01000590.1	GeMoMa	CDS	27621	27705	.	+	1	ID=cds-444499;Parent=PASSSERD15039.1;ae=true;de=true;minCov=865;pc=1
MBAE01000590.1	GeMoMa	CDS	28695	28790	.	+	0	ID=cds-444500;Parent=PASSSERD15039.1;ae=true;de=true;minCov=770;pc=1
MBAE01000590.1	GeMoMa	CDS	29399	29461	.	+	0	ID=cds-444501;Parent=PASSSERD15039.1;ae=true;minCov=876;pc=1
MBAE01000590.1	AnnotationFinalizer_	five_prime_UTR	19562	19966	.	+	.	ID=five_prime_utr-60595;Parent=PASSSERD15039.1
MBAE01000590.1	AnnotationFinalizer_	three_prime_UTR	29462	30672	.	+	.	ID=three_prime_utr-49187;Parent=PASSSERD15039.1
MBAE01000306.1	GAF	gene	18194	52739	.	+	.	ID=PASSSERD14347;combinedEvidence=2;complete=1;maxEvidence=2;maxTie=0.5;transcripts=1
MBAE01000306.1	GeMoMa	mRNA	18194	52739	1497	+	.	ID=PASSSERD14347.1;Parent=PASSSERD14347;aa=380;alternative="pyrgi_gene-FBXO47";avgCov=4.0561;bestScore=1497;ce=9;evidence=2;iAA=0.7319;lpm=109;maxGap=30;maxScore=2321;minCov=0;minSplitReads=0;nps=0;oldID=onychos_rna-XM_041426426.1_R0;pAA=0.778;prediction=0;raa=450;rce=10;ref-gene=onychos_gene-FBXO47;start=M;stop=*;sumWeight=2.0;tae=0.625;tde=0.625;tie=0.5;tpc=0.736
MBAE01000306.1	GeMoMa	exon	18194	18388	.	+	.	ID=nbis-exon-484756;Parent=PASSSERD14347.1;de=false;minCov=0;pc=0.4894
MBAE01000306.1	GeMoMa	exon	32821	32886	.	+	.	ID=nbis-exon-484757;Parent=PASSSERD14347.1;de=false;minCov=0;pc=0.4894
MBAE01000306.1	GeMoMa	exon	46618	46695	.	+	.	ID=nbis-exon-484758;Parent=PASSSERD14347.1;de=false;minCov=0;pc=0.4894
MBAE01000306.1	GeMoMa	exon	47597	47705	.	+	.	ID=nbis-exon-484759;Parent=PASSSERD14347.1;de=false;minCov=0;pc=0.4894
MBAE01000306.1	GeMoMa	exon	48587	48763	.	+	.	ID=nbis-exon-484760;Parent=PASSSERD14347.1;de=false;minCov=0;pc=0.4894
MBAE01000306.1	GeMoMa	exon	49690	49836	.	+	.	ID=nbis-exon-484761;Parent=PASSSERD14347.1;de=false;minCov=0;pc=0.4894
MBAE01000306.1	GeMoMa	exon	50805	50947	.	+	.	ID=nbis-exon-484762;Parent=PASSSERD14347.1;de=false;minCov=0;pc=0.4894
MBAE01000306.1	GeMoMa	exon	51851	52010	.	+	.	ID=nbis-exon-484763;Parent=PASSSERD14347.1;de=false;minCov=0;pc=0.4894
MBAE01000306.1	GeMoMa	exon	52327	52739	.	+	.	ID=nbis-exon-484764;Parent=PASSSERD14347.1;de=false;minCov=0;pc=0.4894
MBAE01000306.1	GeMoMa	CDS	18248	18388	.	+	0	ID=cds-437100;Parent=PASSSERD14347.1;de=false;minCov=0;pc=0.4894
MBAE01000306.1	GeMoMa	CDS	32821	32886	.	+	0	ID=cds-437101;Parent=PASSSERD14347.1;ae=false;de=false;minCov=1;pc=1
MBAE01000306.1	GeMoMa	CDS	46618	46695	.	+	0	ID=cds-437102;Parent=PASSSERD14347.1;ae=false;de=true;minCov=1;pc=1
MBAE01000306.1	GeMoMa	CDS	47597	47705	.	+	0	ID=cds-437103;Parent=PASSSERD14347.1;ae=true;de=true;minCov=1;pc=1
MBAE01000306.1	GeMoMa	CDS	48587	48763	.	+	2	ID=cds-437104;Parent=PASSSERD14347.1;ae=true;de=true;minCov=0;pc=0.4746
MBAE01000306.1	GeMoMa	CDS	49690	49836	.	+	2	ID=cds-437105;Parent=PASSSERD14347.1;ae=false;de=false;minCov=0;pc=0.0748
MBAE01000306.1	GeMoMa	CDS	50805	50947	.	+	2	ID=cds-437106;Parent=PASSSERD14347.1;ae=true;de=true;minCov=1;pc=1
MBAE01000306.1	GeMoMa	CDS	51851	52010	.	+	0	ID=cds-437107;Parent=PASSSERD14347.1;ae=true;de=true;minCov=6;pc=1
MBAE01000306.1	GeMoMa	CDS	52327	52445	.	+	2	ID=cds-437108;Parent=PASSSERD14347.1;ae=true;minCov=8;pc=1
MBAE01000306.1	AnnotationFinalizer_	five_prime_UTR	18194	18247	.	+	.	ID=five_prime_utr-59236;Parent=PASSSERD14347.1
MBAE01000306.1	AnnotationFinalizer_	three_prime_UTR	52446	52739	.	+	.	ID=three_prime_utr-47971;Parent=PASSSERD14347.1
MBAE01000306.1	GAF	gene	55586	67584	.	-	.	ID=PASSSERD14348;combinedEvidence=1;complete=1;maxEvidence=1;maxTie=NA;transcripts=1
MBAE01000306.1	GeMoMa	mRNA	55586	67584	120	-	.	ID=PASSSERD14348.1;Parent=PASSSERD14348;aa=26;avgCov=29.4103;bestScore=120;ce=1;evidence=1;iAA=1;lpm=26;maxGap=0;maxScore=120;minCov=28;minSplitReads=NA;nps=0;oldID=passerold_transcript:ENSPDOT00000023051_R0;pAA=1;prediction=0;raa=26;rce=1;ref-gene=passerold_gene:ENSPDOG00000015053;start=M;stop=*;sumWeight=0.8;tae=NA;tde=NA;tie=NA;tpc=1
MBAE01000306.1	GeMoMa	exon	55586	56028	.	-	.	ID=nbis-exon-484765;Parent=PASSSERD14348.1;minCov=28;pc=1
MBAE01000306.1	GeMoMa	exon	57041	57297	.	-	.	ID=nbis-exon-484766;Parent=PASSSERD14348.1;minCov=28;pc=1
MBAE01000306.1	GeMoMa	exon	57649	61683	.	-	.	ID=nbis-exon-484767;Parent=PASSSERD14348.1;minCov=28;pc=1
MBAE01000306.1	GeMoMa	exon	63863	63970	.	-	.	ID=nbis-exon-484768;Parent=PASSSERD14348.1;minCov=28;pc=1
MBAE01000306.1	GeMoMa	exon	66518	67584	.	-	.	ID=nbis-exon-484769;Parent=PASSSERD14348.1;minCov=28;pc=1
MBAE01000306.1	GeMoMa	CDS	57101	57178	.	-	0	ID=cds-437109;Parent=PASSSERD14348.1;minCov=28;pc=1
MBAE01000306.1	AnnotationFinalizer_	five_prime_UTR	57179	57297	.	-	.	ID=five_prime_utr-59240;Parent=PASSSERD14348.1
MBAE01000306.1	AnnotationFinalizer_	five_prime_UTR	57649	61683	.	-	.	ID=five_prime_utr-59239;Parent=PASSSERD14348.1
MBAE01000306.1	AnnotationFinalizer_	five_prime_UTR	63863	63970	.	-	.	ID=five_prime_utr-59238;Parent=PASSSERD14348.1
MBAE01000306.1	AnnotationFinalizer_	five_prime_UTR	66518	67584	.	-	.	ID=five_prime_utr-59237;Parent=PASSSERD14348.1
MBAE01000306.1	AnnotationFinalizer_	three_prime_UTR	55586	56028	.	-	.	ID=three_prime_utr-47973;Parent=PASSSERD14348.1
MBAE01000306.1	AnnotationFinalizer_	three_prime_UTR	57041	57100	.	-	.	ID=three_prime_utr-47972;Parent=PASSSERD14348.1
MBAE01000306.1	GAF	gene	55586	95199	.	-	.	ID=PASSSERD14349;combinedEvidence=3;complete=3;maxEvidence=3;maxTie=0.75;transcripts=3
MBAE01000306.1	GeMoMa	mRNA	55586	83928	1071	-	.	ID=PASSSERD14349.2;Parent=PASSSERD14349;aa=203;alternative="onychos_gene-LASP1,pyrgi_gene-LASP1";avgCov=2369.1773;bestScore=1071;ce=5;evidence=3;iAA=1;lpm=203;maxGap=0;maxScore=1071;minCov=1285;minSplitReads=0;nps=0;oldID=montanus_rna-XM_039697210.1_R0;pAA=1;prediction=0;raa=203;rce=5;ref-gene=montanus_gene-LASP1;start=M;stop=*;sumWeight=2.8;tae=1;tde=0.75;tie=0.75;tpc=1
MBAE01000306.1	GeMoMa	exon	55586	56028	.	-	.	ID=nbis-exon-484779;Parent=PASSSERD14349.2;de=false;minCov=1285;pc=1
MBAE01000306.1	GeMoMa	exon	57041	57297	.	-	.	ID=nbis-exon-484780;Parent=PASSSERD14349.2;de=false;minCov=1285;pc=1
MBAE01000306.1	GeMoMa	exon	57649	60225	.	-	.	ID=nbis-exon-484781;Parent=PASSSERD14349.2;de=false;minCov=1285;pc=1
MBAE01000306.1	GeMoMa	exon	60931	61025	.	-	.	ID=nbis-exon-484782;Parent=PASSSERD14349.2;de=false;minCov=1285;pc=1
MBAE01000306.1	GeMoMa	exon	61533	61683	.	-	.	ID=nbis-exon-484783;Parent=PASSSERD14349.2;de=false;minCov=1285;pc=1
MBAE01000306.1	GeMoMa	exon	63863	63970	.	-	.	ID=nbis-exon-484784;Parent=PASSSERD14349.2;de=false;minCov=1285;pc=1
MBAE01000306.1	GeMoMa	exon	83358	83452	.	-	.	ID=nbis-exon-484785;Parent=PASSSERD14349.2;de=false;minCov=1285;pc=1
MBAE01000306.1	GeMoMa	exon	83570	83928	.	-	.	ID=nbis-exon-484786;Parent=PASSSERD14349.2;de=false;minCov=1285;pc=1
MBAE01000306.1	GeMoMa	CDS	60052	60225	.	-	0	ID=cds-437121;Parent=PASSSERD14349.2;ae=true;minCov=1739;pc=1
MBAE01000306.1	GeMoMa	CDS	60931	61025	.	-	2	ID=cds-437120;Parent=PASSSERD14349.2;ae=true;de=true;minCov=1609;pc=1
MBAE01000306.1	GeMoMa	CDS	61533	61683	.	-	0	ID=cds-437119;Parent=PASSSERD14349.2;ae=true;de=true;minCov=1325;pc=1
MBAE01000306.1	GeMoMa	CDS	63863	63970	.	-	0	ID=cds-437118;Parent=PASSSERD14349.2;ae=true;de=true;minCov=2002;pc=1
MBAE01000306.1	GeMoMa	CDS	83358	83438	.	-	0	ID=cds-437117;Parent=PASSSERD14349.2;de=false;minCov=1285;pc=1
MBAE01000306.1	AnnotationFinalizer_	five_prime_UTR	83439	83452	.	-	.	ID=five_prime_utr-59242;Parent=PASSSERD14349.2
MBAE01000306.1	AnnotationFinalizer_	five_prime_UTR	83570	83928	.	-	.	ID=five_prime_utr-59241;Parent=PASSSERD14349.2
MBAE01000306.1	AnnotationFinalizer_	three_prime_UTR	55586	56028	.	-	.	ID=three_prime_utr-47979;Parent=PASSSERD14349.2
MBAE01000306.1	AnnotationFinalizer_	three_prime_UTR	57041	57297	.	-	.	ID=three_prime_utr-47978;Parent=PASSSERD14349.2
MBAE01000306.1	AnnotationFinalizer_	three_prime_UTR	57649	60051	.	-	.	ID=three_prime_utr-47977;Parent=PASSSERD14349.2
MBAE01000306.1	GeMoMa	mRNA	55586	95199	1275	-	.	ID=PASSSERD14349.1;Parent=PASSSERD14349;aa=247;alternative="onychos_gene-LASP1,pyrgi_gene-LASP1";avgCov=2341.8273;bestScore=1275;ce=7;evidence=3;iAA=0.9266;lpm=237;maxGap=12;maxScore=1407;minCov=0;minSplitReads=0;nps=0;oldID=montanus_rna-XM_039697209.1_R0;pAA=0.9382;prediction=0;raa=259;rce=7;ref-gene=montanus_gene-LASP1;start=M;stop=*;sumWeight=2.8;tae=0.8333;tde=0.6667;tie=0.6667;tpc=0.9555
MBAE01000306.1	GeMoMa	exon	55586	56028	.	-	.	ID=nbis-exon-484770;Parent=PASSSERD14349.1;de=false;minCov=0;pc=0
MBAE01000306.1	GeMoMa	exon	57041	57297	.	-	.	ID=nbis-exon-484771;Parent=PASSSERD14349.1;de=false;minCov=0;pc=0
MBAE01000306.1	GeMoMa	exon	57649	60225	.	-	.	ID=nbis-exon-484772;Parent=PASSSERD14349.1;de=false;minCov=0;pc=0
MBAE01000306.1	GeMoMa	exon	60931	61025	.	-	.	ID=nbis-exon-484773;Parent=PASSSERD14349.1;de=false;minCov=0;pc=0
MBAE01000306.1	GeMoMa	exon	61533	61683	.	-	.	ID=nbis-exon-484774;Parent=PASSSERD14349.1;de=false;minCov=0;pc=0
MBAE01000306.1	GeMoMa	exon	63863	63970	.	-	.	ID=nbis-exon-484775;Parent=PASSSERD14349.1;de=false;minCov=0;pc=0
MBAE01000306.1	GeMoMa	exon	66518	66602	.	-	.	ID=nbis-exon-484776;Parent=PASSSERD14349.1;de=false;minCov=0;pc=0
MBAE01000306.1	GeMoMa	exon	83358	83452	.	-	.	ID=nbis-exon-484777;Parent=PASSSERD14349.1;de=false;minCov=0;pc=0
MBAE01000306.1	GeMoMa	exon	95167	95199	.	-	.	ID=nbis-exon-484778;Parent=PASSSERD14349.1;de=false;minCov=0;pc=0
MBAE01000306.1	GeMoMa	CDS	60052	60225	.	-	0	ID=cds-437116;Parent=PASSSERD14349.1;ae=true;minCov=1739;pc=1
MBAE01000306.1	GeMoMa	CDS	60931	61025	.	-	2	ID=cds-437115;Parent=PASSSERD14349.1;ae=true;de=true;minCov=1609;pc=1
MBAE01000306.1	GeMoMa	CDS	61533	61683	.	-	0	ID=cds-437114;Parent=PASSSERD14349.1;ae=true;de=true;minCov=1325;pc=1
MBAE01000306.1	GeMoMa	CDS	63863	63970	.	-	0	ID=cds-437113;Parent=PASSSERD14349.1;ae=true;de=true;minCov=2002;pc=1
MBAE01000306.1	GeMoMa	CDS	66518	66602	.	-	1	ID=cds-437112;Parent=PASSSERD14349.1;ae=false;de=true;minCov=3048;pc=1
MBAE01000306.1	GeMoMa	CDS	83358	83452	.	-	0	ID=cds-437111;Parent=PASSSERD14349.1;ae=true;de=false;minCov=969;pc=1
MBAE01000306.1	GeMoMa	CDS	95167	95199	.	-	0	ID=cds-437110;Parent=PASSSERD14349.1;de=false;minCov=0;pc=0
MBAE01000306.1	AnnotationFinalizer_	three_prime_UTR	55586	56028	.	-	.	ID=three_prime_utr-47976;Parent=PASSSERD14349.1
MBAE01000306.1	AnnotationFinalizer_	three_prime_UTR	57041	57297	.	-	.	ID=three_prime_utr-47975;Parent=PASSSERD14349.1
MBAE01000306.1	AnnotationFinalizer_	three_prime_UTR	57649	60051	.	-	.	ID=three_prime_utr-47974;Parent=PASSSERD14349.1
MBAE01000306.1	GeMoMa	mRNA	55586	95199	538	-	.	ID=PASSSERD14349.3;Parent=PASSSERD14349;aa=165;alternative="onychos_gene-NEBL,pyrgi_gene-NEBL";avgCov=2698.2768;bestScore=1350;ce=5;evidence=3;iAA=0.4599;lpm=41;maxGap=96;maxScore=1482;minCov=0;minSplitReads=0;nps=0;oldID=montanus_rna-XM_039704809.1_R1;pAA=0.4964;prediction=1;raa=274;rce=7;ref-gene=montanus_gene-NEBL;start=M;stop=*;sumWeight=2.8;tae=0.75;tde=0.5;tie=0.25;tpc=0.9333
MBAE01000306.1	GeMoMa	exon	55586	56028	.	-	.	ID=nbis-exon-484787;Parent=PASSSERD14349.3;de=false;minCov=0;pc=0
MBAE01000306.1	GeMoMa	exon	57041	57297	.	-	.	ID=nbis-exon-484788;Parent=PASSSERD14349.3;de=false;minCov=0;pc=0
MBAE01000306.1	GeMoMa	exon	57649	60225	.	-	.	ID=nbis-exon-484789;Parent=PASSSERD14349.3;de=false;minCov=0;pc=0
MBAE01000306.1	GeMoMa	exon	63863	63970	.	-	.	ID=nbis-exon-484790;Parent=PASSSERD14349.3;de=false;minCov=0;pc=0
MBAE01000306.1	GeMoMa	exon	66518	66602	.	-	.	ID=nbis-exon-484791;Parent=PASSSERD14349.3;de=false;minCov=0;pc=0
MBAE01000306.1	GeMoMa	exon	83358	83452	.	-	.	ID=nbis-exon-484792;Parent=PASSSERD14349.3;de=false;minCov=0;pc=0
MBAE01000306.1	GeMoMa	exon	95167	95199	.	-	.	ID=nbis-exon-484793;Parent=PASSSERD14349.3;de=false;minCov=0;pc=0
MBAE01000306.1	GeMoMa	CDS	60052	60225	.	-	0	ID=cds-437126;Parent=PASSSERD14349.3;ae=true;minCov=1739;pc=1
MBAE01000306.1	GeMoMa	CDS	63863	63970	.	-	0	ID=cds-437125;Parent=PASSSERD14349.3;ae=true;de=true;minCov=2002;pc=1
MBAE01000306.1	GeMoMa	CDS	66518	66602	.	-	1	ID=cds-437124;Parent=PASSSERD14349.3;ae=false;de=true;minCov=3048;pc=1
MBAE01000306.1	GeMoMa	CDS	83358	83452	.	-	0	ID=cds-437123;Parent=PASSSERD14349.3;ae=true;de=false;minCov=969;pc=1
MBAE01000306.1	GeMoMa	CDS	95167	95199	.	-	0	ID=cds-437122;Parent=PASSSERD14349.3;de=false;minCov=0;pc=0
MBAE01000306.1	AnnotationFinalizer_	three_prime_UTR	55586	56028	.	-	.	ID=three_prime_utr-47982;Parent=PASSSERD14349.3
MBAE01000306.1	AnnotationFinalizer_	three_prime_UTR	57041	57297	.	-	.	ID=three_prime_utr-47981;Parent=PASSSERD14349.3
MBAE01000306.1	AnnotationFinalizer_	three_prime_UTR	57649	60051	.	-	.	ID=three_prime_utr-47980;Parent=PASSSERD14349.3
MBAE01000306.1	GAF	gene	91535	93392	.	+	.	ID=PASSSERD14350;combinedEvidence=1;complete=1;maxEvidence=1;maxTie=1.0;transcripts=1
MBAE01000306.1	GeMoMa	mRNA	91535	93392	417	+	.	ID=PASSSERD14350.1;Parent=PASSSERD14350;aa=82;avgCov=67599.0894;bestScore=417;ce=3;evidence=1;iAA=1;lpm=82;maxGap=0;maxScore=417;minCov=24535;minSplitReads=60740;nps=0;oldID=passerold_transcript:ENSPDOT00000023055_R0;pAA=1;prediction=0;raa=82;rce=3;ref-gene=passerold_gene:ENSPDOG00000015056;start=M;stop=*;sumWeight=0.8;tae=1;tde=1;tie=1;tpc=1
MBAE01000306.1	GeMoMa	exon	91535	91729	.	+	.	ID=nbis-exon-484794;Parent=PASSSERD14350.1;de=true;minCov=65021;pc=1
MBAE01000306.1	GeMoMa	exon	92528	92641	.	+	.	ID=nbis-exon-484795;Parent=PASSSERD14350.1;de=true;minCov=65021;pc=1
MBAE01000306.1	GeMoMa	exon	92935	93392	.	+	.	ID=nbis-exon-484796;Parent=PASSSERD14350.1;de=true;minCov=65021;pc=1
MBAE01000306.1	GeMoMa	CDS	91681	91729	.	+	0	ID=cds-437127;Parent=PASSSERD14350.1;de=true;minCov=65021;pc=1
MBAE01000306.1	GeMoMa	CDS	92528	92641	.	+	2	ID=cds-437128;Parent=PASSSERD14350.1;ae=true;de=true;minCov=63436;pc=1
MBAE01000306.1	GeMoMa	CDS	92935	93017	.	+	2	ID=cds-437129;Parent=PASSSERD14350.1;ae=true;minCov=24535;pc=1
MBAE01000306.1	AnnotationFinalizer_	five_prime_UTR	91535	91680	.	+	.	ID=five_prime_utr-59243;Parent=PASSSERD14350.1
MBAE01000306.1	AnnotationFinalizer_	three_prime_UTR	93018	93392	.	+	.	ID=three_prime_utr-47983;Parent=PASSSERD14350.1
MBAE01000306.1	GAF	gene	109444	112788	.	+	.	ID=PASSSERD14351;combinedEvidence=2;complete=3;maxEvidence=2;maxTie=1.0;transcripts=3
MBAE01000306.1	GeMoMa	mRNA	109444	112788	1024	+	.	ID=PASSSERD14351.1;Parent=PASSSERD14351;aa=211;alternative="pyrgi_gene-LOC121355560";avgCov=11.9953;bestScore=1024;ce=5;evidence=2;iAA=0.981;lpm=78;maxGap=0;maxScore=1045;minCov=0;minSplitReads=1;nps=0;oldID=montanus_rna-XM_039702504.1_R0;pAA=0.981;prediction=0;raa=211;rce=5;ref-gene=montanus_gene-LOC120499078;start=M;stop=*;sumWeight=1.8;tae=1;tde=1;tie=1;tpc=0.9984
MBAE01000306.1	GeMoMa	exon	109444	109752	.	+	.	ID=nbis-exon-484797;Parent=PASSSERD14351.1;de=true;minCov=0;pc=0.9968
MBAE01000306.1	GeMoMa	exon	110926	111022	.	+	.	ID=nbis-exon-484798;Parent=PASSSERD14351.1;de=true;minCov=0;pc=0.9968
MBAE01000306.1	GeMoMa	exon	111110	111242	.	+	.	ID=nbis-exon-484799;Parent=PASSSERD14351.1;de=true;minCov=0;pc=0.9968
MBAE01000306.1	GeMoMa	exon	111582	111665	.	+	.	ID=nbis-exon-484800;Parent=PASSSERD14351.1;de=true;minCov=0;pc=0.9968
MBAE01000306.1	GeMoMa	exon	111998	112182	.	+	.	ID=nbis-exon-484801;Parent=PASSSERD14351.1;de=true;minCov=0;pc=0.9968
MBAE01000306.1	GeMoMa	exon	112208	112788	.	+	.	ID=nbis-exon-484802;Parent=PASSSERD14351.1;de=true;minCov=0;pc=0.9968
MBAE01000306.1	GeMoMa	CDS	109444	109752	.	+	0	ID=cds-437130;Parent=PASSSERD14351.1;de=true;minCov=0;pc=0.9968
MBAE01000306.1	GeMoMa	CDS	110926	111022	.	+	0	ID=cds-437131;Parent=PASSSERD14351.1;ae=true;de=true;minCov=3;pc=1
MBAE01000306.1	GeMoMa	CDS	111110	111242	.	+	2	ID=cds-437132;Parent=PASSSERD14351.1;ae=true;de=true;minCov=15;pc=1
MBAE01000306.1	GeMoMa	CDS	111582	111665	.	+	1	ID=cds-437133;Parent=PASSSERD14351.1;ae=true;de=true;minCov=13;pc=1
MBAE01000306.1	GeMoMa	CDS	111998	112007	.	+	1	ID=cds-437134;Parent=PASSSERD14351.1;ae=true;minCov=18;pc=1
MBAE01000306.1	AnnotationFinalizer_	three_prime_UTR	112008	112182	.	+	.	ID=three_prime_utr-47984;Parent=PASSSERD14351.1
MBAE01000306.1	AnnotationFinalizer_	three_prime_UTR	112208	112788	.	+	.	ID=three_prime_utr-47985;Parent=PASSSERD14351.1
MBAE01000306.1	GeMoMa	mRNA	109444	112788	982	+	.	ID=PASSSERD14351.2;Parent=PASSSERD14351;aa=205;alternative="pyrgi_gene-LOC121355560";avgCov=11.9642;bestScore=982;ce=5;evidence=2;iAA=0.9805;lpm=72;maxGap=0;maxScore=1003;minCov=0;minSplitReads=1;nps=0;oldID=montanus_rna-XM_039702505.1_R0;pAA=0.9805;prediction=0;raa=205;rce=5;ref-gene=montanus_gene-LOC120499078;start=M;stop=*;sumWeight=1.8;tae=1;tde=1;tie=1;tpc=0.9984
MBAE01000306.1	GeMoMa	exon	109444	109752	.	+	.	ID=nbis-exon-484803;Parent=PASSSERD14351.2;de=true;minCov=0;pc=0.9968
MBAE01000306.1	GeMoMa	exon	110926	111022	.	+	.	ID=nbis-exon-484804;Parent=PASSSERD14351.2;de=true;minCov=0;pc=0.9968
MBAE01000306.1	GeMoMa	exon	111110	111242	.	+	.	ID=nbis-exon-484805;Parent=PASSSERD14351.2;de=true;minCov=0;pc=0.9968
MBAE01000306.1	GeMoMa	exon	111582	111647	.	+	.	ID=nbis-exon-484806;Parent=PASSSERD14351.2;de=true;minCov=0;pc=0.9968
MBAE01000306.1	GeMoMa	exon	111998	112182	.	+	.	ID=nbis-exon-484807;Parent=PASSSERD14351.2;de=true;minCov=0;pc=0.9968
MBAE01000306.1	GeMoMa	exon	112208	112788	.	+	.	ID=nbis-exon-484808;Parent=PASSSERD14351.2;de=true;minCov=0;pc=0.9968
MBAE01000306.1	GeMoMa	CDS	109444	109752	.	+	0	ID=cds-437135;Parent=PASSSERD14351.2;de=true;minCov=0;pc=0.9968
MBAE01000306.1	GeMoMa	CDS	110926	111022	.	+	0	ID=cds-437136;Parent=PASSSERD14351.2;ae=true;de=true;minCov=3;pc=1
MBAE01000306.1	GeMoMa	CDS	111110	111242	.	+	2	ID=cds-437137;Parent=PASSSERD14351.2;ae=true;de=true;minCov=15;pc=1
MBAE01000306.1	GeMoMa	CDS	111582	111647	.	+	1	ID=cds-437138;Parent=PASSSERD14351.2;ae=true;de=true;minCov=20;pc=1
MBAE01000306.1	GeMoMa	CDS	111998	112007	.	+	1	ID=cds-437139;Parent=PASSSERD14351.2;ae=true;minCov=18;pc=1
MBAE01000306.1	AnnotationFinalizer_	three_prime_UTR	112008	112182	.	+	.	ID=three_prime_utr-47986;Parent=PASSSERD14351.2
MBAE01000306.1	AnnotationFinalizer_	three_prime_UTR	112208	112788	.	+	.	ID=three_prime_utr-47987;Parent=PASSSERD14351.2
MBAE01000306.1	GeMoMa	mRNA	109444	112788	1402	+	.	ID=PASSSERD14351.3;Parent=PASSSERD14351;aa=288;avgCov=11.2593;bestScore=1402;ce=5;evidence=1;iAA=0.9656;lpm=146;maxGap=3;maxScore=1467;minCov=0;minSplitReads=1;nps=0;oldID=montanus_rna-XM_039702502.1_R0;pAA=0.9656;prediction=0;raa=288;rce=5;ref-gene=montanus_gene-LOC120499078;start=M;stop=*;sumWeight=0.8;tae=1;tde=1;tie=1;tpc=0.9988
MBAE01000306.1	GeMoMa	exon	109444	109752	.	+	.	ID=nbis-exon-484809;Parent=PASSSERD14351.3;de=true;minCov=0;pc=0.9968
MBAE01000306.1	GeMoMa	exon	110926	111022	.	+	.	ID=nbis-exon-484810;Parent=PASSSERD14351.3;de=true;minCov=0;pc=0.9968
MBAE01000306.1	GeMoMa	exon	111110	111242	.	+	.	ID=nbis-exon-484811;Parent=PASSSERD14351.3;de=true;minCov=0;pc=0.9968
MBAE01000306.1	GeMoMa	exon	111582	111665	.	+	.	ID=nbis-exon-484812;Parent=PASSSERD14351.3;de=true;minCov=0;pc=0.9968
MBAE01000306.1	GeMoMa	exon	111949	112788	.	+	.	ID=nbis-exon-484813;Parent=PASSSERD14351.3;de=true;minCov=0;pc=0.9968
MBAE01000306.1	GeMoMa	CDS	109444	109752	.	+	0	ID=cds-437140;Parent=PASSSERD14351.3;de=true;minCov=0;pc=0.9968
MBAE01000306.1	GeMoMa	CDS	110926	111022	.	+	0	ID=cds-437141;Parent=PASSSERD14351.3;ae=true;de=true;minCov=3;pc=1
MBAE01000306.1	GeMoMa	CDS	111110	111242	.	+	2	ID=cds-437142;Parent=PASSSERD14351.3;ae=true;de=true;minCov=15;pc=1
MBAE01000306.1	GeMoMa	CDS	111582	111665	.	+	1	ID=cds-437143;Parent=PASSSERD14351.3;ae=true;de=true;minCov=13;pc=1
MBAE01000306.1	GeMoMa	CDS	111949	112189	.	+	1	ID=cds-437144;Parent=PASSSERD14351.3;ae=true;minCov=1;pc=1
MBAE01000306.1	AnnotationFinalizer_	three_prime_UTR	112190	112788	.	+	.	ID=three_prime_utr-47988;Parent=PASSSERD14351.3
MBAE01000306.1	GAF	gene	114551	120751	.	+	.	ID=PASSSERD14352;combinedEvidence=4;complete=2;maxEvidence=4;maxTie=1.0;transcripts=2
MBAE01000306.1	GeMoMa	mRNA	114551	120751	2107	+	.	ID=PASSSERD14352.1;Parent=PASSSERD14352;aa=419;alternative="onychos_gene-LOC121342625,passerold_gene:ENSPDOG00000015057,pyrgi_gene-LOC121355559";avgCov=279.6165;bestScore=2107;ce=6;evidence=4;iAA=1;lpm=419;maxGap=0;maxScore=2107;minCov=71;minSplitReads=160;nps=0;oldID=montanus_rna-XM_039702499.1_R0;pAA=1;prediction=0;raa=419;rce=6;ref-gene=montanus_gene-LOC120499077;start=M;stop=*;sumWeight=3.6;tae=1;tde=1;tie=1;tpc=1
MBAE01000306.1	GeMoMa	exon	114551	115430	.	+	.	ID=nbis-exon-484814;Parent=PASSSERD14352.1;de=true;minCov=205;pc=1
MBAE01000306.1	GeMoMa	exon	116061	116139	.	+	.	ID=nbis-exon-484815;Parent=PASSSERD14352.1;de=true;minCov=205;pc=1
MBAE01000306.1	GeMoMa	exon	116364	116956	.	+	.	ID=nbis-exon-484816;Parent=PASSSERD14352.1;de=true;minCov=205;pc=1
MBAE01000306.1	GeMoMa	exon	117227	117347	.	+	.	ID=nbis-exon-484817;Parent=PASSSERD14352.1;de=true;minCov=205;pc=1
MBAE01000306.1	GeMoMa	exon	117581	117659	.	+	.	ID=nbis-exon-484818;Parent=PASSSERD14352.1;de=true;minCov=205;pc=1
MBAE01000306.1	GeMoMa	exon	117749	120751	.	+	.	ID=nbis-exon-484819;Parent=PASSSERD14352.1;de=true;minCov=205;pc=1
MBAE01000306.1	GeMoMa	CDS	115053	115430	.	+	0	ID=cds-437145;Parent=PASSSERD14352.1;de=true;minCov=205;pc=1
MBAE01000306.1	GeMoMa	CDS	116061	116139	.	+	0	ID=cds-437146;Parent=PASSSERD14352.1;ae=true;de=true;minCov=174;pc=1
MBAE01000306.1	GeMoMa	CDS	116364	116956	.	+	2	ID=cds-437147;Parent=PASSSERD14352.1;ae=true;de=true;minCov=71;pc=1
MBAE01000306.1	GeMoMa	CDS	117227	117347	.	+	0	ID=cds-437148;Parent=PASSSERD14352.1;ae=true;de=true;minCov=219;pc=1
MBAE01000306.1	GeMoMa	CDS	117581	117659	.	+	2	ID=cds-437149;Parent=PASSSERD14352.1;ae=true;de=true;minCov=341;pc=1
MBAE01000306.1	GeMoMa	CDS	117749	117755	.	+	1	ID=cds-437150;Parent=PASSSERD14352.1;ae=true;minCov=414;pc=1
MBAE01000306.1	AnnotationFinalizer_	five_prime_UTR	114551	115052	.	+	.	ID=five_prime_utr-59244;Parent=PASSSERD14352.1
MBAE01000306.1	AnnotationFinalizer_	three_prime_UTR	117756	120751	.	+	.	ID=three_prime_utr-47989;Parent=PASSSERD14352.1
MBAE01000306.1	GeMoMa	mRNA	114551	120751	2103	+	.	ID=PASSSERD14352.2;Parent=PASSSERD14352;aa=418;alternative="onychos_gene-LOC121342625,pyrgi_gene-LOC121355559";avgCov=279.4633;bestScore=2103;ce=6;evidence=3;iAA=1;lpm=418;maxGap=0;maxScore=2103;minCov=71;minSplitReads=45;nps=0;oldID=montanus_rna-XM_039702500.1_R0;pAA=1;prediction=0;raa=418;rce=6;ref-gene=montanus_gene-LOC120499077;start=M;stop=*;sumWeight=2.8;tae=1;tde=1;tie=1;tpc=1
MBAE01000306.1	GeMoMa	exon	114551	115430	.	+	.	ID=nbis-exon-484820;Parent=PASSSERD14352.2;de=true;minCov=205;pc=1
MBAE01000306.1	GeMoMa	exon	116061	116139	.	+	.	ID=nbis-exon-484821;Parent=PASSSERD14352.2;de=true;minCov=205;pc=1
MBAE01000306.1	GeMoMa	exon	116364	116956	.	+	.	ID=nbis-exon-484822;Parent=PASSSERD14352.2;de=true;minCov=205;pc=1
MBAE01000306.1	GeMoMa	exon	117227	117347	.	+	.	ID=nbis-exon-484823;Parent=PASSSERD14352.2;de=true;minCov=205;pc=1
MBAE01000306.1	GeMoMa	exon	117584	117659	.	+	.	ID=nbis-exon-484824;Parent=PASSSERD14352.2;de=true;minCov=205;pc=1
MBAE01000306.1	GeMoMa	exon	117749	120751	.	+	.	ID=nbis-exon-484825;Parent=PASSSERD14352.2;de=true;minCov=205;pc=1
MBAE01000306.1	GeMoMa	CDS	115053	115430	.	+	0	ID=cds-437151;Parent=PASSSERD14352.2;de=true;minCov=205;pc=1
MBAE01000306.1	GeMoMa	CDS	116061	116139	.	+	0	ID=cds-437152;Parent=PASSSERD14352.2;ae=true;de=true;minCov=174;pc=1
MBAE01000306.1	GeMoMa	CDS	116364	116956	.	+	2	ID=cds-437153;Parent=PASSSERD14352.2;ae=true;de=true;minCov=71;pc=1
MBAE01000306.1	GeMoMa	CDS	117227	117347	.	+	0	ID=cds-437154;Parent=PASSSERD14352.2;ae=true;de=true;minCov=219;pc=1
MBAE01000306.1	GeMoMa	CDS	117584	117659	.	+	2	ID=cds-437155;Parent=PASSSERD14352.2;ae=true;de=true;minCov=378;pc=1
MBAE01000306.1	GeMoMa	CDS	117749	117755	.	+	1	ID=cds-437156;Parent=PASSSERD14352.2;ae=true;minCov=414;pc=1
MBAE01000306.1	AnnotationFinalizer_	five_prime_UTR	114551	115052	.	+	.	ID=five_prime_utr-59245;Parent=PASSSERD14352.2
MBAE01000306.1	AnnotationFinalizer_	three_prime_UTR	117756	120751	.	+	.	ID=three_prime_utr-47990;Parent=PASSSERD14352.2
MBAE01000306.1	GAF	gene	114551	188510	.	-	.	ID=PASSSERD14353;combinedEvidence=1;complete=1;maxEvidence=1;maxTie=0.75;transcripts=1
MBAE01000306.1	GeMoMa	mRNA	114551	188510	1977	-	.	ID=PASSSERD14353.1;Parent=PASSSERD14353;aa=515;avgCov=380.6311;bestScore=1977;ce=9;evidence=1;iAA=0.7418;lpm=148;maxGap=38;maxScore=2901;minCov=0;minSplitReads=0;nps=0;oldID=pyrgi_rna-XM_041471077.1_R0;pAA=0.8076;prediction=0;raa=568;rce=9;ref-gene=pyrgi_gene-GTPBP3;start=M;stop=*;sumWeight=1.0;tae=0.75;tde=0.75;tie=0.75;tpc=0.7838
MBAE01000306.1	GeMoMa	exon	114551	114637	.	-	.	ID=nbis-exon-484826;Parent=PASSSERD14353.1;de=false;minCov=134;pc=1
MBAE01000306.1	GeMoMa	exon	114748	115334	.	-	.	ID=nbis-exon-484827;Parent=PASSSERD14353.1;de=false;minCov=134;pc=1
MBAE01000306.1	GeMoMa	exon	115590	119503	.	-	.	ID=nbis-exon-484828;Parent=PASSSERD14353.1;de=false;minCov=134;pc=1
MBAE01000306.1	GeMoMa	exon	119784	120053	.	-	.	ID=nbis-exon-484829;Parent=PASSSERD14353.1;de=false;minCov=134;pc=1
MBAE01000306.1	GeMoMa	exon	120126	120291	.	-	.	ID=nbis-exon-484830;Parent=PASSSERD14353.1;de=false;minCov=134;pc=1
MBAE01000306.1	GeMoMa	exon	120580	120723	.	-	.	ID=nbis-exon-484831;Parent=PASSSERD14353.1;de=false;minCov=134;pc=1
MBAE01000306.1	GeMoMa	exon	121050	121122	.	-	.	ID=nbis-exon-484832;Parent=PASSSERD14353.1;de=false;minCov=134;pc=1
MBAE01000306.1	GeMoMa	exon	121282	121484	.	-	.	ID=nbis-exon-484833;Parent=PASSSERD14353.1;de=false;minCov=134;pc=1
MBAE01000306.1	GeMoMa	exon	122177	122263	.	-	.	ID=nbis-exon-484834;Parent=PASSSERD14353.1;de=false;minCov=134;pc=1
MBAE01000306.1	GeMoMa	exon	181308	181641	.	-	.	ID=nbis-exon-484835;Parent=PASSSERD14353.1;de=false;minCov=134;pc=1
MBAE01000306.1	GeMoMa	exon	187257	187538	.	-	.	ID=nbis-exon-484836;Parent=PASSSERD14353.1;de=false;minCov=134;pc=1
MBAE01000306.1	GeMoMa	exon	187576	188510	.	-	.	ID=nbis-exon-484837;Parent=PASSSERD14353.1;de=false;minCov=134;pc=1
MBAE01000306.1	GeMoMa	CDS	119269	119503	.	-	1	ID=cds-437165;Parent=PASSSERD14353.1;ae=true;minCov=196;pc=1
MBAE01000306.1	GeMoMa	CDS	119784	120053	.	-	1	ID=cds-437164;Parent=PASSSERD14353.1;ae=true;de=true;minCov=437;pc=1
MBAE01000306.1	GeMoMa	CDS	120126	120291	.	-	2	ID=cds-437163;Parent=PASSSERD14353.1;ae=true;de=true;minCov=504;pc=1
MBAE01000306.1	GeMoMa	CDS	120580	120723	.	-	2	ID=cds-437162;Parent=PASSSERD14353.1;ae=true;de=true;minCov=397;pc=1
MBAE01000306.1	GeMoMa	CDS	121050	121122	.	-	0	ID=cds-437161;Parent=PASSSERD14353.1;ae=true;de=true;minCov=434;pc=1
MBAE01000306.1	GeMoMa	CDS	121282	121484	.	-	2	ID=cds-437160;Parent=PASSSERD14353.1;ae=true;de=true;minCov=471;pc=1
MBAE01000306.1	GeMoMa	CDS	122177	122263	.	-	2	ID=cds-437159;Parent=PASSSERD14353.1;ae=false;de=true;minCov=97;pc=1
MBAE01000306.1	GeMoMa	CDS	181308	181641	.	-	0	ID=cds-437158;Parent=PASSSERD14353.1;ae=false;de=false;minCov=0;pc=0
MBAE01000306.1	GeMoMa	CDS	187257	187289	.	-	0	ID=cds-437157;Parent=PASSSERD14353.1;de=false;minCov=134;pc=1
MBAE01000306.1	AnnotationFinalizer_	five_prime_UTR	187290	187538	.	-	.	ID=five_prime_utr-59247;Parent=PASSSERD14353.1
MBAE01000306.1	AnnotationFinalizer_	five_prime_UTR	187576	188510	.	-	.	ID=five_prime_utr-59246;Parent=PASSSERD14353.1
MBAE01000306.1	AnnotationFinalizer_	three_prime_UTR	114551	114637	.	-	.	ID=three_prime_utr-47993;Parent=PASSSERD14353.1
MBAE01000306.1	AnnotationFinalizer_	three_prime_UTR	114748	115334	.	-	.	ID=three_prime_utr-47992;Parent=PASSSERD14353.1
MBAE01000306.1	AnnotationFinalizer_	three_prime_UTR	115590	119268	.	-	.	ID=three_prime_utr-47991;Parent=PASSSERD14353.1
MBAE01000306.1	GAF	gene	141174	149828	.	-	.	ID=PASSSERD14354;combinedEvidence=3;complete=1;maxEvidence=3;maxTie=0.5;transcripts=1
MBAE01000306.1	GeMoMa	mRNA	141174	149828	393	-	.	ID=PASSSERD14354.1;Parent=PASSSERD14354;aa=99;alternative="onychos_gene-DDA1,pyrgi_gene-DDA1";avgCov=1246.4007;bestScore=393;ce=5;evidence=3;iAA=0.7961;lpm=76;maxGap=4;maxScore=532;minCov=0;minSplitReads=0;nps=0;oldID=montanus_rna-XM_039702372.1_R0;pAA=0.8932;prediction=0;raa=103;rce=5;ref-gene=montanus_gene-DDA1;start=M;stop=*;sumWeight=2.8;tae=0.5;tde=0.5;tie=0.5;tpc=0.9495
MBAE01000306.1	GeMoMa	exon	141174	142949	.	-	.	ID=nbis-exon-484838;Parent=PASSSERD14354.1;de=false;minCov=0;pc=0
MBAE01000306.1	GeMoMa	exon	142984	144095	.	-	.	ID=nbis-exon-484839;Parent=PASSSERD14354.1;de=false;minCov=0;pc=0
MBAE01000306.1	GeMoMa	exon	144609	144670	.	-	.	ID=nbis-exon-484840;Parent=PASSSERD14354.1;de=false;minCov=0;pc=0
MBAE01000306.1	GeMoMa	exon	145274	145325	.	-	.	ID=nbis-exon-484841;Parent=PASSSERD14354.1;de=false;minCov=0;pc=0
MBAE01000306.1	GeMoMa	exon	148155	148223	.	-	.	ID=nbis-exon-484842;Parent=PASSSERD14354.1;de=false;minCov=0;pc=0
MBAE01000306.1	GeMoMa	exon	149826	149828	.	-	.	ID=nbis-exon-484843;Parent=PASSSERD14354.1;de=false;minCov=0;pc=0
MBAE01000306.1	GeMoMa	CDS	143985	144095	.	-	0	ID=cds-437170;Parent=PASSSERD14354.1;ae=true;minCov=1511;pc=1
MBAE01000306.1	GeMoMa	CDS	144609	144670	.	-	2	ID=cds-437169;Parent=PASSSERD14354.1;ae=true;de=true;minCov=1232;pc=1
MBAE01000306.1	GeMoMa	CDS	145274	145325	.	-	0	ID=cds-437168;Parent=PASSSERD14354.1;ae=false;de=true;minCov=515;pc=1
MBAE01000306.1	GeMoMa	CDS	148155	148223	.	-	0	ID=cds-437167;Parent=PASSSERD14354.1;ae=false;de=false;minCov=0;pc=0.8261
MBAE01000306.1	GeMoMa	CDS	149826	149828	.	-	0	ID=cds-437166;Parent=PASSSERD14354.1;de=false;minCov=0;pc=0
MBAE01000306.1	AnnotationFinalizer_	three_prime_UTR	141174	142949	.	-	.	ID=three_prime_utr-47995;Parent=PASSSERD14354.1
MBAE01000306.1	AnnotationFinalizer_	three_prime_UTR	142984	143984	.	-	.	ID=three_prime_utr-47994;Parent=PASSSERD14354.1
MBAE01000306.1	GAF	gene	147258	148003	.	-	.	ID=PASSSERD14355;combinedEvidence=3;complete=1;maxEvidence=3;maxTie=1.0;transcripts=1
MBAE01000306.1	GeMoMa	mRNA	147258	148003	560	-	.	ID=PASSSERD14355.1;Parent=PASSSERD14355;aa=105;alternative="onychos_gene-MRPL34,pyrgi_gene-MRPL34";avgCov=7428.219;bestScore=560;ce=2;evidence=3;iAA=1;lpm=105;maxGap=0;maxScore=560;minCov=1035;minSplitReads=4788;nps=0;oldID=passerold_transcript:ENSPDOT00000007645_R0;pAA=1;prediction=0;raa=105;rce=2;ref-gene=passerold_gene:ENSPDOG00000005180;start=M;stop=*;sumWeight=2.8;tae=1;tde=1;tie=1;tpc=1
MBAE01000306.1	GeMoMa	exon	147258	147756	.	-	.	ID=nbis-exon-484844;Parent=PASSSERD14355.1;de=true;minCov=1035;pc=1
MBAE01000306.1	GeMoMa	exon	147848	148003	.	-	.	ID=nbis-exon-484845;Parent=PASSSERD14355.1;de=true;minCov=1035;pc=1
MBAE01000306.1	GeMoMa	CDS	147486	147756	.	-	1	ID=cds-437172;Parent=PASSSERD14355.1;ae=true;minCov=4962;pc=1
MBAE01000306.1	GeMoMa	CDS	147848	147891	.	-	0	ID=cds-437171;Parent=PASSSERD14355.1;de=true;minCov=1035;pc=1
MBAE01000306.1	AnnotationFinalizer_	five_prime_UTR	147892	148003	.	-	.	ID=five_prime_utr-59248;Parent=PASSSERD14355.1
MBAE01000306.1	AnnotationFinalizer_	three_prime_UTR	147258	147485	.	-	.	ID=three_prime_utr-47996;Parent=PASSSERD14355.1
MBAE01000306.1	GAF	gene	149069	156129	.	+	.	ID=PASSSERD14356;combinedEvidence=3;complete=3;maxEvidence=2;maxTie=1.0;transcripts=3
MBAE01000306.1	GeMoMa	mRNA	149069	154985	1874	+	.	ID=PASSSERD14356.2;Parent=PASSSERD14356;aa=387;avgCov=29.0336;bestScore=1874;ce=3;evidence=1;iAA=0.9251;lpm=245;maxGap=7;maxScore=2011;minCov=0;minSplitReads=27;nps=0;oldID=onychos_rna-XM_041414888.1_R0;pAA=0.9457;prediction=0;raa=374;rce=3;ref-gene=onychos_gene-ABHD8;start=M;stop=*;sumWeight=1.0;tae=1;tde=1;tie=1;tpc=0.9044
MBAE01000306.1	GeMoMa	exon	149069	149128	.	+	.	ID=nbis-exon-484853;Parent=PASSSERD14356.2;de=true;minCov=16;pc=1
MBAE01000306.1	GeMoMa	exon	149160	149234	.	+	.	ID=nbis-exon-484854;Parent=PASSSERD14356.2;de=true;minCov=16;pc=1
MBAE01000306.1	GeMoMa	exon	151584	152253	.	+	.	ID=nbis-exon-484855;Parent=PASSSERD14356.2;de=true;minCov=16;pc=1
MBAE01000306.1	GeMoMa	exon	153799	153969	.	+	.	ID=nbis-exon-484856;Parent=PASSSERD14356.2;de=true;minCov=16;pc=1
MBAE01000306.1	GeMoMa	exon	154658	154985	.	+	.	ID=nbis-exon-484857;Parent=PASSSERD14356.2;de=true;minCov=16;pc=1
MBAE01000306.1	GeMoMa	CDS	151592	152253	.	+	0	ID=cds-437177;Parent=PASSSERD14356.2;de=true;minCov=16;pc=1
MBAE01000306.1	GeMoMa	CDS	153799	153969	.	+	1	ID=cds-437178;Parent=PASSSERD14356.2;ae=true;de=true;minCov=22;pc=1
MBAE01000306.1	GeMoMa	CDS	154658	154985	.	+	1	ID=cds-437179;Parent=PASSSERD14356.2;ae=true;minCov=0;pc=0.6616
MBAE01000306.1	AnnotationFinalizer_	five_prime_UTR	149069	149128	.	+	.	ID=five_prime_utr-59252;Parent=PASSSERD14356.2
MBAE01000306.1	AnnotationFinalizer_	five_prime_UTR	149160	149234	.	+	.	ID=five_prime_utr-59253;Parent=PASSSERD14356.2
MBAE01000306.1	AnnotationFinalizer_	five_prime_UTR	151584	151591	.	+	.	ID=five_prime_utr-59254;Parent=PASSSERD14356.2
MBAE01000306.1	GeMoMa	mRNA	149069	156129	2128	+	.	ID=PASSSERD14356.1;Parent=PASSSERD14356;aa=400;alternative="montanus_gene-ABHD8";avgCov=31.7992;bestScore=2128;ce=4;evidence=2;iAA=1;lpm=400;maxGap=0;maxScore=2128;minCov=16;minSplitReads=25;nps=0;oldID=passerold_transcript:ENSPDOT00000007671_R0;pAA=1;prediction=0;raa=400;rce=4;ref-gene=passerold_gene:ENSPDOG00000005198;start=M;stop=*;sumWeight=1.6;tae=1;tde=1;tie=1;tpc=1
MBAE01000306.1	GeMoMa	exon	149069	149128	.	+	.	ID=nbis-exon-484846;Parent=PASSSERD14356.1;de=true;minCov=16;pc=1
MBAE01000306.1	GeMoMa	exon	149160	149234	.	+	.	ID=nbis-exon-484847;Parent=PASSSERD14356.1;de=true;minCov=16;pc=1
MBAE01000306.1	GeMoMa	exon	151584	152253	.	+	.	ID=nbis-exon-484848;Parent=PASSSERD14356.1;de=true;minCov=16;pc=1
MBAE01000306.1	GeMoMa	exon	153799	153969	.	+	.	ID=nbis-exon-484849;Parent=PASSSERD14356.1;de=true;minCov=16;pc=1
MBAE01000306.1	GeMoMa	exon	154658	154874	.	+	.	ID=nbis-exon-484850;Parent=PASSSERD14356.1;de=true;minCov=16;pc=1
MBAE01000306.1	GeMoMa	exon	155473	155844	.	+	.	ID=nbis-exon-484851;Parent=PASSSERD14356.1;de=true;minCov=16;pc=1
MBAE01000306.1	GeMoMa	exon	155961	156129	.	+	.	ID=nbis-exon-484852;Parent=PASSSERD14356.1;de=true;minCov=16;pc=1
MBAE01000306.1	GeMoMa	CDS	151592	152253	.	+	0	ID=cds-437173;Parent=PASSSERD14356.1;de=true;minCov=16;pc=1
MBAE01000306.1	GeMoMa	CDS	153799	153969	.	+	1	ID=cds-437174;Parent=PASSSERD14356.1;ae=true;de=true;minCov=22;pc=1
MBAE01000306.1	GeMoMa	CDS	154658	154874	.	+	1	ID=cds-437175;Parent=PASSSERD14356.1;ae=true;de=true;minCov=16;pc=1
MBAE01000306.1	GeMoMa	CDS	155473	155622	.	+	0	ID=cds-437176;Parent=PASSSERD14356.1;ae=true;minCov=25;pc=1
MBAE01000306.1	AnnotationFinalizer_	five_prime_UTR	149069	149128	.	+	.	ID=five_prime_utr-59249;Parent=PASSSERD14356.1
MBAE01000306.1	AnnotationFinalizer_	five_prime_UTR	149160	149234	.	+	.	ID=five_prime_utr-59250;Parent=PASSSERD14356.1
MBAE01000306.1	AnnotationFinalizer_	five_prime_UTR	151584	151591	.	+	.	ID=five_prime_utr-59251;Parent=PASSSERD14356.1
MBAE01000306.1	AnnotationFinalizer_	three_prime_UTR	155623	155844	.	+	.	ID=three_prime_utr-47997;Parent=PASSSERD14356.1
MBAE01000306.1	AnnotationFinalizer_	three_prime_UTR	155961	156129	.	+	.	ID=three_prime_utr-47998;Parent=PASSSERD14356.1
MBAE01000306.1	GeMoMa	mRNA	149069	156129	486	+	.	ID=PASSSERD14356.3;Parent=PASSSERD14356;aa=92;avgCov=25;bestScore=486;ce=2;evidence=1;iAA=0.9891;lpm=90;maxGap=0;maxScore=490;minCov=16;minSplitReads=25;nps=0;oldID=onychos_rna-XM_041417063.1_R0;pAA=0.9891;prediction=0;raa=92;rce=2;ref-gene=onychos_gene-LOC121342539;start=M;stop=*;sumWeight=1.0;tae=1;tde=1;tie=1;tpc=1
MBAE01000306.1	GeMoMa	exon	149069	149128	.	+	.	ID=nbis-exon-484858;Parent=PASSSERD14356.3;de=true;minCov=16;pc=1
MBAE01000306.1	GeMoMa	exon	149160	149234	.	+	.	ID=nbis-exon-484859;Parent=PASSSERD14356.3;de=true;minCov=16;pc=1
MBAE01000306.1	GeMoMa	exon	151584	152253	.	+	.	ID=nbis-exon-484860;Parent=PASSSERD14356.3;de=true;minCov=16;pc=1
MBAE01000306.1	GeMoMa	exon	153799	153969	.	+	.	ID=nbis-exon-484861;Parent=PASSSERD14356.3;de=true;minCov=16;pc=1
MBAE01000306.1	GeMoMa	exon	154658	154874	.	+	.	ID=nbis-exon-484862;Parent=PASSSERD14356.3;de=true;minCov=16;pc=1
MBAE01000306.1	GeMoMa	exon	155473	155844	.	+	.	ID=nbis-exon-484863;Parent=PASSSERD14356.3;de=true;minCov=16;pc=1
MBAE01000306.1	GeMoMa	exon	155961	156129	.	+	.	ID=nbis-exon-484864;Parent=PASSSERD14356.3;de=true;minCov=16;pc=1
MBAE01000306.1	GeMoMa	CDS	154749	154874	.	+	0	ID=cds-437180;Parent=PASSSERD14356.3;de=true;minCov=16;pc=1
MBAE01000306.1	GeMoMa	CDS	155473	155622	.	+	0	ID=cds-437181;Parent=PASSSERD14356.3;ae=true;minCov=25;pc=1
MBAE01000306.1	AnnotationFinalizer_	five_prime_UTR	149069	149128	.	+	.	ID=five_prime_utr-59255;Parent=PASSSERD14356.3
MBAE01000306.1	AnnotationFinalizer_	five_prime_UTR	149160	149234	.	+	.	ID=five_prime_utr-59256;Parent=PASSSERD14356.3
MBAE01000306.1	AnnotationFinalizer_	five_prime_UTR	151584	152253	.	+	.	ID=five_prime_utr-59257;Parent=PASSSERD14356.3
MBAE01000306.1	AnnotationFinalizer_	five_prime_UTR	153799	153969	.	+	.	ID=five_prime_utr-59258;Parent=PASSSERD14356.3
MBAE01000306.1	AnnotationFinalizer_	five_prime_UTR	154658	154748	.	+	.	ID=five_prime_utr-59259;Parent=PASSSERD14356.3
MBAE01000306.1	AnnotationFinalizer_	three_prime_UTR	155623	155844	.	+	.	ID=three_prime_utr-47999;Parent=PASSSERD14356.3
MBAE01000306.1	AnnotationFinalizer_	three_prime_UTR	155961	156129	.	+	.	ID=three_prime_utr-48000;Parent=PASSSERD14356.3
MBAE01000306.1	GAF	gene	167698	210472	.	-	.	ID=PASSSERD14357;combinedEvidence=3;complete=1;maxEvidence=3;maxTie=0.5;transcripts=1
MBAE01000306.1	GeMoMa	mRNA	167698	210472	2781	-	.	ID=PASSSERD14357.1;Parent=PASSSERD14357;aa=1119;alternative="passerold_gene:ENSPDOG00000003018,pyrgi_gene-LOC121354552";avgCov=27.146;bestScore=6085;ce=7;evidence=3;iAA=0.4792;lpm=20;maxGap=19;maxScore=6214;minCov=2;minSplitReads=0;nps=0;oldID=onychos_rna-XM_041418790.1_R1;pAA=0.698;prediction=1;raa=1165;rce=8;ref-gene=onychos_gene-LOC121343540;start=M;stop=*;sumWeight=2.8;tae=0.6667;tde=0.6667;tie=0.5;tpc=1
MBAE01000306.1	GeMoMa	exon	167698	170631	.	-	.	ID=nbis-exon-484865;Parent=PASSSERD14357.1;de=false;minCov=37;pc=1
MBAE01000306.1	GeMoMa	exon	170711	170868	.	-	.	ID=nbis-exon-484866;Parent=PASSSERD14357.1;de=false;minCov=37;pc=1
MBAE01000306.1	GeMoMa	exon	170941	171049	.	-	.	ID=nbis-exon-484867;Parent=PASSSERD14357.1;de=false;minCov=37;pc=1
MBAE01000306.1	GeMoMa	exon	171134	171616	.	-	.	ID=nbis-exon-484868;Parent=PASSSERD14357.1;de=false;minCov=37;pc=1
MBAE01000306.1	GeMoMa	exon	191377	191432	.	-	.	ID=nbis-exon-484869;Parent=PASSSERD14357.1;de=false;minCov=37;pc=1
MBAE01000306.1	GeMoMa	exon	205396	205486	.	-	.	ID=nbis-exon-484870;Parent=PASSSERD14357.1;de=false;minCov=37;pc=1
MBAE01000306.1	GeMoMa	exon	209590	209808	.	-	.	ID=nbis-exon-484871;Parent=PASSSERD14357.1;de=false;minCov=37;pc=1
MBAE01000306.1	GeMoMa	exon	209872	210080	.	-	.	ID=nbis-exon-484872;Parent=PASSSERD14357.1;de=false;minCov=37;pc=1
MBAE01000306.1	GeMoMa	exon	210332	210472	.	-	.	ID=nbis-exon-484873;Parent=PASSSERD14357.1;de=false;minCov=37;pc=1
MBAE01000306.1	GeMoMa	CDS	168242	170631	.	-	2	ID=cds-437188;Parent=PASSSERD14357.1;ae=true;minCov=2;pc=1
MBAE01000306.1	GeMoMa	CDS	170711	170868	.	-	1	ID=cds-437187;Parent=PASSSERD14357.1;ae=true;de=true;minCov=6;pc=1
MBAE01000306.1	GeMoMa	CDS	170941	171049	.	-	2	ID=cds-437186;Parent=PASSSERD14357.1;ae=true;de=true;minCov=6;pc=1
MBAE01000306.1	GeMoMa	CDS	171134	171616	.	-	2	ID=cds-437185;Parent=PASSSERD14357.1;ae=true;de=true;minCov=6;pc=1
MBAE01000306.1	GeMoMa	CDS	191377	191432	.	-	1	ID=cds-437184;Parent=PASSSERD14357.1;ae=false;de=false;minCov=5;pc=1
MBAE01000306.1	GeMoMa	CDS	205396	205486	.	-	2	ID=cds-437183;Parent=PASSSERD14357.1;ae=false;de=true;minCov=2;pc=1
MBAE01000306.1	GeMoMa	CDS	209590	209659	.	-	0	ID=cds-437182;Parent=PASSSERD14357.1;de=false;minCov=37;pc=1
MBAE01000306.1	AnnotationFinalizer_	five_prime_UTR	209660	209808	.	-	.	ID=five_prime_utr-59262;Parent=PASSSERD14357.1
MBAE01000306.1	AnnotationFinalizer_	five_prime_UTR	209872	210080	.	-	.	ID=five_prime_utr-59261;Parent=PASSSERD14357.1
MBAE01000306.1	AnnotationFinalizer_	five_prime_UTR	210332	210472	.	-	.	ID=five_prime_utr-59260;Parent=PASSSERD14357.1
MBAE01000306.1	AnnotationFinalizer_	three_prime_UTR	167698	168241	.	-	.	ID=three_prime_utr-48001;Parent=PASSSERD14357.1
MBAE01000306.1	GAF	gene	189207	210472	.	-	.	ID=PASSSERD14358;combinedEvidence=1;complete=1;maxEvidence=1;maxTie=0.8;transcripts=1
MBAE01000306.1	GeMoMa	mRNA	189207	210472	1695	-	.	ID=PASSSERD14358.1;Parent=PASSSERD14358;aa=362;avgCov=518.8932;bestScore=1695;ce=6;evidence=1;iAA=0.7686;lpm=260;maxGap=109;maxScore=2429;minCov=0;minSplitReads=0;nps=0;oldID=passerold_transcript:ENSPDOT00000007733_R0;pAA=0.7686;prediction=0;raa=471;rce=7;ref-gene=passerold_gene:ENSPDOG00000005251;start=M;stop=*;sumWeight=0.8;tae=1;tde=0.8;tie=0.8;tpc=0.9982
MBAE01000306.1	GeMoMa	exon	189207	189858	.	-	.	ID=nbis-exon-484874;Parent=PASSSERD14358.1;de=true;minCov=368;pc=1
MBAE01000306.1	GeMoMa	exon	189886	190563	.	-	.	ID=nbis-exon-484875;Parent=PASSSERD14358.1;de=true;minCov=368;pc=1
MBAE01000306.1	GeMoMa	exon	190878	191052	.	-	.	ID=nbis-exon-484876;Parent=PASSSERD14358.1;de=true;minCov=368;pc=1
MBAE01000306.1	GeMoMa	exon	195788	196051	.	-	.	ID=nbis-exon-484877;Parent=PASSSERD14358.1;de=true;minCov=368;pc=1
MBAE01000306.1	GeMoMa	exon	196424	196552	.	-	.	ID=nbis-exon-484878;Parent=PASSSERD14358.1;de=true;minCov=368;pc=1
MBAE01000306.1	GeMoMa	exon	202825	202954	.	-	.	ID=nbis-exon-484879;Parent=PASSSERD14358.1;de=true;minCov=368;pc=1
MBAE01000306.1	GeMoMa	exon	204235	204500	.	-	.	ID=nbis-exon-484880;Parent=PASSSERD14358.1;de=true;minCov=368;pc=1
MBAE01000306.1	GeMoMa	exon	208730	208881	.	-	.	ID=nbis-exon-484881;Parent=PASSSERD14358.1;de=true;minCov=368;pc=1
MBAE01000306.1	GeMoMa	exon	208926	209808	.	-	.	ID=nbis-exon-484882;Parent=PASSSERD14358.1;de=true;minCov=368;pc=1
MBAE01000306.1	GeMoMa	exon	209872	210080	.	-	.	ID=nbis-exon-484883;Parent=PASSSERD14358.1;de=true;minCov=368;pc=1
MBAE01000306.1	GeMoMa	exon	210332	210472	.	-	.	ID=nbis-exon-484884;Parent=PASSSERD14358.1;de=true;minCov=368;pc=1
MBAE01000306.1	GeMoMa	CDS	190433	190563	.	-	2	ID=cds-437194;Parent=PASSSERD14358.1;ae=true;minCov=529;pc=1
MBAE01000306.1	GeMoMa	CDS	190878	191052	.	-	0	ID=cds-437193;Parent=PASSSERD14358.1;ae=true;de=true;minCov=663;pc=1
MBAE01000306.1	GeMoMa	CDS	195788	196051	.	-	0	ID=cds-437192;Parent=PASSSERD14358.1;ae=true;de=false;minCov=0;pc=0.9924
MBAE01000306.1	GeMoMa	CDS	196424	196552	.	-	0	ID=cds-437191;Parent=PASSSERD14358.1;ae=true;de=true;minCov=288;pc=1
MBAE01000306.1	GeMoMa	CDS	202825	202954	.	-	1	ID=cds-437190;Parent=PASSSERD14358.1;ae=true;de=true;minCov=395;pc=1
MBAE01000306.1	GeMoMa	CDS	204235	204491	.	-	0	ID=cds-437189;Parent=PASSSERD14358.1;de=true;minCov=368;pc=1
MBAE01000306.1	AnnotationFinalizer_	five_prime_UTR	204492	204500	.	-	.	ID=five_prime_utr-59267;Parent=PASSSERD14358.1
MBAE01000306.1	AnnotationFinalizer_	five_prime_UTR	208730	208881	.	-	.	ID=five_prime_utr-59266;Parent=PASSSERD14358.1
MBAE01000306.1	AnnotationFinalizer_	five_prime_UTR	208926	209808	.	-	.	ID=five_prime_utr-59265;Parent=PASSSERD14358.1
MBAE01000306.1	AnnotationFinalizer_	five_prime_UTR	209872	210080	.	-	.	ID=five_prime_utr-59264;Parent=PASSSERD14358.1
MBAE01000306.1	AnnotationFinalizer_	five_prime_UTR	210332	210472	.	-	.	ID=five_prime_utr-59263;Parent=PASSSERD14358.1
MBAE01000306.1	AnnotationFinalizer_	three_prime_UTR	189207	189858	.	-	.	ID=three_prime_utr-48003;Parent=PASSSERD14358.1
MBAE01000306.1	AnnotationFinalizer_	three_prime_UTR	189886	190432	.	-	.	ID=three_prime_utr-48002;Parent=PASSSERD14358.1
MBAE01000306.1	GAF	gene	221331	253849	.	-	.	ID=PASSSERD14359;combinedEvidence=4;complete=2;maxEvidence=3;maxTie=1.0;transcripts=2
MBAE01000306.1	GeMoMa	mRNA	221331	234792	2626	-	.	ID=PASSSERD14359.2;Parent=PASSSERD14359;aa=505;avgCov=1778.835;bestScore=2626;ce=16;evidence=1;iAA=1;lpm=505;maxGap=0;maxScore=2626;minCov=9;minSplitReads=865;nps=0;oldID=passerold_transcript:ENSPDOT00000008187_R0;pAA=1;prediction=0;raa=505;rce=16;ref-gene=passerold_gene:ENSPDOG00000005276;start=M;stop=*;sumWeight=0.8;tae=1;tde=1;tie=1;tpc=1
MBAE01000306.1	GeMoMa	exon	221331	222966	.	-	.	ID=nbis-exon-484905;Parent=PASSSERD14359.2;de=true;minCov=9;pc=1
MBAE01000306.1	GeMoMa	exon	222999	223730	.	-	.	ID=nbis-exon-484906;Parent=PASSSERD14359.2;de=true;minCov=9;pc=1
MBAE01000306.1	GeMoMa	exon	224348	224475	.	-	.	ID=nbis-exon-484907;Parent=PASSSERD14359.2;de=true;minCov=9;pc=1
MBAE01000306.1	GeMoMa	exon	225018	225108	.	-	.	ID=nbis-exon-484908;Parent=PASSSERD14359.2;de=true;minCov=9;pc=1
MBAE01000306.1	GeMoMa	exon	225812	225923	.	-	.	ID=nbis-exon-484909;Parent=PASSSERD14359.2;de=true;minCov=9;pc=1
MBAE01000306.1	GeMoMa	exon	226593	226670	.	-	.	ID=nbis-exon-484910;Parent=PASSSERD14359.2;de=true;minCov=9;pc=1
MBAE01000306.1	GeMoMa	exon	226884	226933	.	-	.	ID=nbis-exon-484911;Parent=PASSSERD14359.2;de=true;minCov=9;pc=1
MBAE01000306.1	GeMoMa	exon	227937	228020	.	-	.	ID=nbis-exon-484912;Parent=PASSSERD14359.2;de=true;minCov=9;pc=1
MBAE01000306.1	GeMoMa	exon	228248	228313	.	-	.	ID=nbis-exon-484913;Parent=PASSSERD14359.2;de=true;minCov=9;pc=1
MBAE01000306.1	GeMoMa	exon	228939	229016	.	-	.	ID=nbis-exon-484914;Parent=PASSSERD14359.2;de=true;minCov=9;pc=1
MBAE01000306.1	GeMoMa	exon	229849	229952	.	-	.	ID=nbis-exon-484915;Parent=PASSSERD14359.2;de=true;minCov=9;pc=1
MBAE01000306.1	GeMoMa	exon	230200	230290	.	-	.	ID=nbis-exon-484916;Parent=PASSSERD14359.2;de=true;minCov=9;pc=1
MBAE01000306.1	GeMoMa	exon	231084	231230	.	-	.	ID=nbis-exon-484917;Parent=PASSSERD14359.2;de=true;minCov=9;pc=1
MBAE01000306.1	GeMoMa	exon	231763	231918	.	-	.	ID=nbis-exon-484918;Parent=PASSSERD14359.2;de=true;minCov=9;pc=1
MBAE01000306.1	GeMoMa	exon	232352	232379	.	-	.	ID=nbis-exon-484919;Parent=PASSSERD14359.2;de=true;minCov=9;pc=1
MBAE01000306.1	GeMoMa	exon	233488	233582	.	-	.	ID=nbis-exon-484920;Parent=PASSSERD14359.2;de=true;minCov=9;pc=1
MBAE01000306.1	GeMoMa	exon	234622	234792	.	-	.	ID=nbis-exon-484921;Parent=PASSSERD14359.2;de=true;minCov=9;pc=1
MBAE01000306.1	GeMoMa	CDS	223656	223730	.	-	0	ID=cds-437229;Parent=PASSSERD14359.2;ae=true;minCov=1232;pc=1
MBAE01000306.1	GeMoMa	CDS	224348	224475	.	-	2	ID=cds-437228;Parent=PASSSERD14359.2;ae=true;de=true;minCov=2036;pc=1
MBAE01000306.1	GeMoMa	CDS	225018	225108	.	-	0	ID=cds-437227;Parent=PASSSERD14359.2;ae=true;de=true;minCov=2975;pc=1
MBAE01000306.1	GeMoMa	CDS	225812	225923	.	-	1	ID=cds-437226;Parent=PASSSERD14359.2;ae=true;de=true;minCov=1914;pc=1
MBAE01000306.1	GeMoMa	CDS	226593	226670	.	-	1	ID=cds-437225;Parent=PASSSERD14359.2;ae=true;de=true;minCov=1894;pc=1
MBAE01000306.1	GeMoMa	CDS	226884	226933	.	-	0	ID=cds-437224;Parent=PASSSERD14359.2;ae=true;de=true;minCov=1647;pc=1
MBAE01000306.1	GeMoMa	CDS	227937	228020	.	-	0	ID=cds-437223;Parent=PASSSERD14359.2;ae=true;de=true;minCov=1182;pc=1
MBAE01000306.1	GeMoMa	CDS	228248	228313	.	-	0	ID=cds-437222;Parent=PASSSERD14359.2;ae=true;de=true;minCov=1274;pc=1
MBAE01000306.1	GeMoMa	CDS	228939	229016	.	-	0	ID=cds-437221;Parent=PASSSERD14359.2;ae=true;de=true;minCov=1278;pc=1
MBAE01000306.1	GeMoMa	CDS	229849	229952	.	-	2	ID=cds-437220;Parent=PASSSERD14359.2;ae=true;de=true;minCov=1324;pc=1
MBAE01000306.1	GeMoMa	CDS	230200	230290	.	-	0	ID=cds-437219;Parent=PASSSERD14359.2;ae=true;de=true;minCov=1313;pc=1
MBAE01000306.1	GeMoMa	CDS	231084	231230	.	-	0	ID=cds-437218;Parent=PASSSERD14359.2;ae=true;de=true;minCov=1403;pc=1
MBAE01000306.1	GeMoMa	CDS	231763	231918	.	-	0	ID=cds-437217;Parent=PASSSERD14359.2;ae=true;de=true;minCov=1481;pc=1
MBAE01000306.1	GeMoMa	CDS	232352	232379	.	-	1	ID=cds-437216;Parent=PASSSERD14359.2;ae=true;de=true;minCov=1529;pc=1
MBAE01000306.1	GeMoMa	CDS	233488	233582	.	-	0	ID=cds-437215;Parent=PASSSERD14359.2;ae=true;de=true;minCov=874;pc=1
MBAE01000306.1	GeMoMa	CDS	234622	234753	.	-	0	ID=cds-437214;Parent=PASSSERD14359.2;de=true;minCov=9;pc=1
MBAE01000306.1	AnnotationFinalizer_	five_prime_UTR	234754	234792	.	-	.	ID=five_prime_utr-59269;Parent=PASSSERD14359.2
MBAE01000306.1	AnnotationFinalizer_	three_prime_UTR	221331	222966	.	-	.	ID=three_prime_utr-48007;Parent=PASSSERD14359.2
MBAE01000306.1	AnnotationFinalizer_	three_prime_UTR	222999	223655	.	-	.	ID=three_prime_utr-48006;Parent=PASSSERD14359.2
MBAE01000306.1	GeMoMa	mRNA	221331	253849	2707	-	.	ID=PASSSERD14359.1;Parent=PASSSERD14359;aa=571;alternative="onychos_gene-MAU2,pyrgi_gene-MAU2";avgCov=1597.8523;bestScore=2707;ce=19;evidence=3;iAA=0.9299;lpm=523;maxGap=16;maxScore=2873;minCov=19;minSplitReads=0;nps=0;oldID=montanus_rna-XM_039702472.1_R0;pAA=0.951;prediction=0;raa=551;rce=19;ref-gene=montanus_gene-MAU2;start=M;stop=*;sumWeight=2.8;tae=0.9444;tde=0.9444;tie=0.9444;tpc=1
MBAE01000306.1	GeMoMa	exon	221331	222966	.	-	.	ID=nbis-exon-484885;Parent=PASSSERD14359.1;de=false;minCov=19;pc=1
MBAE01000306.1	GeMoMa	exon	222999	223730	.	-	.	ID=nbis-exon-484886;Parent=PASSSERD14359.1;de=false;minCov=19;pc=1
MBAE01000306.1	GeMoMa	exon	224348	224475	.	-	.	ID=nbis-exon-484887;Parent=PASSSERD14359.1;de=false;minCov=19;pc=1
MBAE01000306.1	GeMoMa	exon	225018	225108	.	-	.	ID=nbis-exon-484888;Parent=PASSSERD14359.1;de=false;minCov=19;pc=1
MBAE01000306.1	GeMoMa	exon	225812	225923	.	-	.	ID=nbis-exon-484889;Parent=PASSSERD14359.1;de=false;minCov=19;pc=1
MBAE01000306.1	GeMoMa	exon	226593	226670	.	-	.	ID=nbis-exon-484890;Parent=PASSSERD14359.1;de=false;minCov=19;pc=1
MBAE01000306.1	GeMoMa	exon	226884	226933	.	-	.	ID=nbis-exon-484891;Parent=PASSSERD14359.1;de=false;minCov=19;pc=1
MBAE01000306.1	GeMoMa	exon	227937	228020	.	-	.	ID=nbis-exon-484892;Parent=PASSSERD14359.1;de=false;minCov=19;pc=1
MBAE01000306.1	GeMoMa	exon	228248	228313	.	-	.	ID=nbis-exon-484893;Parent=PASSSERD14359.1;de=false;minCov=19;pc=1
MBAE01000306.1	GeMoMa	exon	228939	229016	.	-	.	ID=nbis-exon-484894;Parent=PASSSERD14359.1;de=false;minCov=19;pc=1
MBAE01000306.1	GeMoMa	exon	229849	229952	.	-	.	ID=nbis-exon-484895;Parent=PASSSERD14359.1;de=false;minCov=19;pc=1
MBAE01000306.1	GeMoMa	exon	230200	230290	.	-	.	ID=nbis-exon-484896;Parent=PASSSERD14359.1;de=false;minCov=19;pc=1
MBAE01000306.1	GeMoMa	exon	231084	231230	.	-	.	ID=nbis-exon-484897;Parent=PASSSERD14359.1;de=false;minCov=19;pc=1
MBAE01000306.1	GeMoMa	exon	231763	231918	.	-	.	ID=nbis-exon-484898;Parent=PASSSERD14359.1;de=false;minCov=19;pc=1
MBAE01000306.1	GeMoMa	exon	232352	232379	.	-	.	ID=nbis-exon-484899;Parent=PASSSERD14359.1;de=false;minCov=19;pc=1
MBAE01000306.1	GeMoMa	exon	233488	233582	.	-	.	ID=nbis-exon-484900;Parent=PASSSERD14359.1;de=false;minCov=19;pc=1
MBAE01000306.1	GeMoMa	exon	234622	234717	.	-	.	ID=nbis-exon-484901;Parent=PASSSERD14359.1;de=false;minCov=19;pc=1
MBAE01000306.1	GeMoMa	exon	235648	235713	.	-	.	ID=nbis-exon-484902;Parent=PASSSERD14359.1;de=false;minCov=19;pc=1
MBAE01000306.1	GeMoMa	exon	235951	235968	.	-	.	ID=nbis-exon-484903;Parent=PASSSERD14359.1;de=false;minCov=19;pc=1
MBAE01000306.1	GeMoMa	exon	253018	253849	.	-	.	ID=nbis-exon-484904;Parent=PASSSERD14359.1;de=false;minCov=19;pc=1
MBAE01000306.1	GeMoMa	CDS	223656	223730	.	-	0	ID=cds-437213;Parent=PASSSERD14359.1;ae=true;minCov=1232;pc=1
MBAE01000306.1	GeMoMa	CDS	224348	224475	.	-	2	ID=cds-437212;Parent=PASSSERD14359.1;ae=true;de=true;minCov=2036;pc=1
MBAE01000306.1	GeMoMa	CDS	225018	225108	.	-	0	ID=cds-437211;Parent=PASSSERD14359.1;ae=true;de=true;minCov=2975;pc=1
MBAE01000306.1	GeMoMa	CDS	225812	225923	.	-	1	ID=cds-437210;Parent=PASSSERD14359.1;ae=true;de=true;minCov=1914;pc=1
MBAE01000306.1	GeMoMa	CDS	226593	226670	.	-	1	ID=cds-437209;Parent=PASSSERD14359.1;ae=true;de=true;minCov=1894;pc=1
MBAE01000306.1	GeMoMa	CDS	226884	226933	.	-	0	ID=cds-437208;Parent=PASSSERD14359.1;ae=true;de=true;minCov=1647;pc=1
MBAE01000306.1	GeMoMa	CDS	227937	228020	.	-	0	ID=cds-437207;Parent=PASSSERD14359.1;ae=true;de=true;minCov=1182;pc=1
MBAE01000306.1	GeMoMa	CDS	228248	228313	.	-	0	ID=cds-437206;Parent=PASSSERD14359.1;ae=true;de=true;minCov=1274;pc=1
MBAE01000306.1	GeMoMa	CDS	228939	229016	.	-	0	ID=cds-437205;Parent=PASSSERD14359.1;ae=true;de=true;minCov=1278;pc=1
MBAE01000306.1	GeMoMa	CDS	229849	229952	.	-	2	ID=cds-437204;Parent=PASSSERD14359.1;ae=true;de=true;minCov=1324;pc=1
MBAE01000306.1	GeMoMa	CDS	230200	230290	.	-	0	ID=cds-437203;Parent=PASSSERD14359.1;ae=true;de=true;minCov=1313;pc=1
MBAE01000306.1	GeMoMa	CDS	231084	231230	.	-	0	ID=cds-437202;Parent=PASSSERD14359.1;ae=true;de=true;minCov=1403;pc=1
MBAE01000306.1	GeMoMa	CDS	231763	231918	.	-	0	ID=cds-437201;Parent=PASSSERD14359.1;ae=true;de=true;minCov=1481;pc=1
MBAE01000306.1	GeMoMa	CDS	232352	232379	.	-	1	ID=cds-437200;Parent=PASSSERD14359.1;ae=true;de=true;minCov=1529;pc=1
MBAE01000306.1	GeMoMa	CDS	233488	233582	.	-	0	ID=cds-437199;Parent=PASSSERD14359.1;ae=true;de=true;minCov=874;pc=1
MBAE01000306.1	GeMoMa	CDS	234622	234717	.	-	0	ID=cds-437198;Parent=PASSSERD14359.1;ae=true;de=true;minCov=654;pc=1
MBAE01000306.1	GeMoMa	CDS	235648	235713	.	-	0	ID=cds-437197;Parent=PASSSERD14359.1;ae=true;de=true;minCov=309;pc=1
MBAE01000306.1	GeMoMa	CDS	235951	235968	.	-	0	ID=cds-437196;Parent=PASSSERD14359.1;ae=false;de=true;minCov=158;pc=1
MBAE01000306.1	GeMoMa	CDS	253018	253167	.	-	0	ID=cds-437195;Parent=PASSSERD14359.1;de=false;minCov=19;pc=1
MBAE01000306.1	AnnotationFinalizer_	five_prime_UTR	253168	253849	.	-	.	ID=five_prime_utr-59268;Parent=PASSSERD14359.1
MBAE01000306.1	AnnotationFinalizer_	three_prime_UTR	221331	222966	.	-	.	ID=three_prime_utr-48005;Parent=PASSSERD14359.1
MBAE01000306.1	AnnotationFinalizer_	three_prime_UTR	222999	223655	.	-	.	ID=three_prime_utr-48004;Parent=PASSSERD14359.1
MBAE01000306.1	GAF	gene	228177	257311	.	+	.	ID=PASSSERD14360;combinedEvidence=1;complete=1;maxEvidence=1;maxTie=0.6667;transcripts=1
MBAE01000306.1	GeMoMa	mRNA	228177	257311	2265	+	.	ID=PASSSERD14360.1;Parent=PASSSERD14360;aa=862;avgCov=140.3337;bestScore=2265;ce=13;evidence=1;iAA=0.5738;lpm=152;maxGap=185;maxScore=3791;minCov=0;minSplitReads=0;nps=0;oldID=pyrgi_rna-XM_041471085.1_R0;pAA=0.6681;prediction=0;raa=724;rce=14;ref-gene=pyrgi_gene-SUGP1;start=M;stop=*;sumWeight=1.0;tae=0.8333;tde=0.75;tie=0.6667;tpc=0.7475
MBAE01000306.1	GeMoMa	exon	228177	229595	.	+	.	ID=nbis-exon-484922;Parent=PASSSERD14360.1;de=true;minCov=18;pc=1
MBAE01000306.1	GeMoMa	exon	243533	243698	.	+	.	ID=nbis-exon-484923;Parent=PASSSERD14360.1;de=true;minCov=18;pc=1
MBAE01000306.1	GeMoMa	exon	244010	244113	.	+	.	ID=nbis-exon-484924;Parent=PASSSERD14360.1;de=true;minCov=18;pc=1
MBAE01000306.1	GeMoMa	exon	244813	245031	.	+	.	ID=nbis-exon-484925;Parent=PASSSERD14360.1;de=true;minCov=18;pc=1
MBAE01000306.1	GeMoMa	exon	247177	247300	.	+	.	ID=nbis-exon-484926;Parent=PASSSERD14360.1;de=true;minCov=18;pc=1
MBAE01000306.1	GeMoMa	exon	247893	247996	.	+	.	ID=nbis-exon-484927;Parent=PASSSERD14360.1;de=true;minCov=18;pc=1
MBAE01000306.1	GeMoMa	exon	249328	249451	.	+	.	ID=nbis-exon-484928;Parent=PASSSERD14360.1;de=true;minCov=18;pc=1
MBAE01000306.1	GeMoMa	exon	250231	251381	.	+	.	ID=nbis-exon-484929;Parent=PASSSERD14360.1;de=true;minCov=18;pc=1
MBAE01000306.1	GeMoMa	exon	251654	251760	.	+	.	ID=nbis-exon-484930;Parent=PASSSERD14360.1;de=true;minCov=18;pc=1
MBAE01000306.1	GeMoMa	exon	252367	252544	.	+	.	ID=nbis-exon-484931;Parent=PASSSERD14360.1;de=true;minCov=18;pc=1
MBAE01000306.1	GeMoMa	exon	253374	253480	.	+	.	ID=nbis-exon-484932;Parent=PASSSERD14360.1;de=true;minCov=18;pc=1
MBAE01000306.1	GeMoMa	exon	254140	254277	.	+	.	ID=nbis-exon-484933;Parent=PASSSERD14360.1;de=true;minCov=18;pc=1
MBAE01000306.1	GeMoMa	exon	256671	257311	.	+	.	ID=nbis-exon-484934;Parent=PASSSERD14360.1;de=true;minCov=18;pc=1
MBAE01000306.1	GeMoMa	CDS	229559	229595	.	+	0	ID=cds-437230;Parent=PASSSERD14360.1;de=true;minCov=18;pc=1
MBAE01000306.1	GeMoMa	CDS	243533	243698	.	+	2	ID=cds-437231;Parent=PASSSERD14360.1;ae=false;de=false;minCov=1;pc=1
MBAE01000306.1	GeMoMa	CDS	244010	244113	.	+	1	ID=cds-437232;Parent=PASSSERD14360.1;ae=false;de=true;minCov=18;pc=1
MBAE01000306.1	GeMoMa	CDS	244813	245031	.	+	2	ID=cds-437233;Parent=PASSSERD14360.1;ae=true;de=true;minCov=104;pc=1
MBAE01000306.1	GeMoMa	CDS	247177	247300	.	+	2	ID=cds-437234;Parent=PASSSERD14360.1;ae=true;de=true;minCov=130;pc=1
MBAE01000306.1	GeMoMa	CDS	247893	247996	.	+	1	ID=cds-437235;Parent=PASSSERD14360.1;ae=true;de=true;minCov=262;pc=1
MBAE01000306.1	GeMoMa	CDS	249328	249451	.	+	2	ID=cds-437236;Parent=PASSSERD14360.1;ae=true;de=false;minCov=33;pc=1
MBAE01000306.1	GeMoMa	CDS	250231	251381	.	+	1	ID=cds-437237;Parent=PASSSERD14360.1;ae=true;de=true;minCov=0;pc=0.4327
MBAE01000306.1	GeMoMa	CDS	251654	251760	.	+	2	ID=cds-437238;Parent=PASSSERD14360.1;ae=true;de=true;minCov=295;pc=1
MBAE01000306.1	GeMoMa	CDS	252367	252544	.	+	0	ID=cds-437239;Parent=PASSSERD14360.1;ae=true;de=true;minCov=281;pc=1
MBAE01000306.1	GeMoMa	CDS	253374	253480	.	+	2	ID=cds-437240;Parent=PASSSERD14360.1;ae=true;de=true;minCov=310;pc=1
MBAE01000306.1	GeMoMa	CDS	254140	254277	.	+	0	ID=cds-437241;Parent=PASSSERD14360.1;ae=true;de=false;minCov=138;pc=1
MBAE01000306.1	GeMoMa	CDS	256671	256697	.	+	0	ID=cds-437242;Parent=PASSSERD14360.1;ae=true;minCov=221;pc=1
MBAE01000306.1	AnnotationFinalizer_	five_prime_UTR	228177	229558	.	+	.	ID=five_prime_utr-59270;Parent=PASSSERD14360.1
MBAE01000306.1	AnnotationFinalizer_	three_prime_UTR	256698	257311	.	+	.	ID=three_prime_utr-48008;Parent=PASSSERD14360.1
MBAE01000666.1	GAF	gene	6309	7285	.	-	.	ID=PASSSERD15105;combinedEvidence=1;complete=1;maxEvidence=1;maxTie=0.0;transcripts=1
MBAE01000666.1	GeMoMa	mRNA	6309	7285	788	-	.	ID=PASSSERD15105.1;Parent=PASSSERD15105;aa=197;avgCov=0;bestScore=788;ce=4;evidence=1;iAA=0.7695;lpm=63;maxGap=19;maxScore=1231;minCov=0;minSplitReads=0;nps=0;oldID=montanus_rna-XM_039705811.1_R0;pAA=0.786;prediction=0;raa=242;rce=2;ref-gene=montanus_gene-LOC120500651;start=M;stop=*;sumWeight=0.8;tae=0;tde=0;tie=0;tpc=0
MBAE01000666.1	GeMoMa	exon	6309	6379	.	-	.	ID=nbis-exon-493659;Parent=PASSSERD15105.1;de=false;minCov=0;pc=0
MBAE01000666.1	GeMoMa	exon	6412	6515	.	-	.	ID=nbis-exon-493660;Parent=PASSSERD15105.1;de=false;minCov=0;pc=0
MBAE01000666.1	GeMoMa	exon	6839	7063	.	-	.	ID=nbis-exon-493661;Parent=PASSSERD15105.1;de=false;minCov=0;pc=0
MBAE01000666.1	GeMoMa	exon	7095	7285	.	-	.	ID=nbis-exon-493662;Parent=PASSSERD15105.1;de=false;minCov=0;pc=0
MBAE01000666.1	GeMoMa	CDS	6309	6379	.	-	2	ID=cds-444874;Parent=PASSSERD15105.1;ae=false;minCov=0;pc=0
MBAE01000666.1	GeMoMa	CDS	6412	6515	.	-	1	ID=cds-444873;Parent=PASSSERD15105.1;ae=false;de=false;minCov=0;pc=0
MBAE01000666.1	GeMoMa	CDS	6839	7063	.	-	1	ID=cds-444872;Parent=PASSSERD15105.1;ae=false;de=false;minCov=0;pc=0
MBAE01000666.1	GeMoMa	CDS	7095	7285	.	-	0	ID=cds-444871;Parent=PASSSERD15105.1;de=false;minCov=0;pc=0
MBAE01000666.1	GAF	gene	30215	36452	.	-	.	ID=PASSSERD15106;combinedEvidence=1;complete=1;maxEvidence=1;maxTie=0.0;transcripts=1
MBAE01000666.1	GeMoMa	mRNA	30215	36452	145	-	.	ID=PASSSERD15106.1;Parent=PASSSERD15106;aa=72;avgCov=0.7222;bestScore=267;ce=2;evidence=1;iAA=0.3768;lpm=26;maxGap=63;maxScore=750;minCov=0;minSplitReads=0;nps=0;oldID=pyrgi_rna-XM_041486432.1_R4;pAA=0.4783;prediction=4;raa=138;rce=2;ref-gene=pyrgi_gene-LOC121363788;start=M;stop=*;sumWeight=1.0;tae=0;tde=0;tie=0;tpc=0.1852
MBAE01000666.1	GeMoMa	exon	30215	30305	.	-	.	ID=nbis-exon-493663;Parent=PASSSERD15106.1;de=false;minCov=0;pc=0
MBAE01000666.1	GeMoMa	exon	36328	36452	.	-	.	ID=nbis-exon-493664;Parent=PASSSERD15106.1;de=false;minCov=0;pc=0
MBAE01000666.1	GeMoMa	CDS	30215	30305	.	-	1	ID=cds-444876;Parent=PASSSERD15106.1;ae=false;minCov=0;pc=0.4396
MBAE01000666.1	GeMoMa	CDS	36328	36452	.	-	0	ID=cds-444875;Parent=PASSSERD15106.1;de=false;minCov=0;pc=0
MBAE01000743.1	GAF	gene	11518	16558	.	+	.	ID=PASSSERD15148;combinedEvidence=1;complete=1;maxEvidence=1;maxTie=0.0;transcripts=1
MBAE01000743.1	GeMoMa	mRNA	11518	16558	1097	+	.	ID=PASSSERD15148.1;Parent=PASSSERD15148;aa=329;avgCov=1.5117;bestScore=1583;ce=5;evidence=1;iAA=0.6341;lpm=33;maxGap=48;maxScore=2109;minCov=0;minSplitReads=0;nps=0;oldID=montanus_rna-XM_039713345.1_R1;pAA=0.7122;prediction=1;raa=400;rce=2;ref-gene=montanus_gene-LOC120504159;start=M;stop=*;sumWeight=0.8;tae=0;tde=0;tie=0;tpc=0.2057
MBAE01000743.1	GeMoMa	exon	11518	11682	.	+	.	ID=nbis-exon-493870;Parent=PASSSERD15148.1;de=false;minCov=0;pc=0
MBAE01000743.1	GeMoMa	exon	11737	12109	.	+	.	ID=nbis-exon-493871;Parent=PASSSERD15148.1;de=false;minCov=0;pc=0
MBAE01000743.1	GeMoMa	exon	15937	16049	.	+	.	ID=nbis-exon-493872;Parent=PASSSERD15148.1;de=false;minCov=0;pc=0
MBAE01000743.1	GeMoMa	exon	16079	16144	.	+	.	ID=nbis-exon-493873;Parent=PASSSERD15148.1;de=false;minCov=0;pc=0
MBAE01000743.1	GeMoMa	exon	16289	16558	.	+	.	ID=nbis-exon-493874;Parent=PASSSERD15148.1;de=false;minCov=0;pc=0
MBAE01000743.1	GeMoMa	CDS	11518	11682	.	+	0	ID=cds-445041;Parent=PASSSERD15148.1;de=false;minCov=0;pc=0
MBAE01000743.1	GeMoMa	CDS	11737	12109	.	+	0	ID=cds-445042;Parent=PASSSERD15148.1;ae=false;de=false;minCov=0;pc=0
MBAE01000743.1	GeMoMa	CDS	15937	16049	.	+	2	ID=cds-445043;Parent=PASSSERD15148.1;ae=false;de=false;minCov=0;pc=0
MBAE01000743.1	GeMoMa	CDS	16079	16144	.	+	0	ID=cds-445044;Parent=PASSSERD15148.1;ae=false;de=false;minCov=0;pc=0
MBAE01000743.1	GeMoMa	CDS	16289	16558	.	+	0	ID=cds-445045;Parent=PASSSERD15148.1;ae=false;minCov=0;pc=0.7519
MBAE01000345.1	GAF	gene	9882	41632	.	+	.	ID=PASSSERD14582;combinedEvidence=3;complete=2;maxEvidence=3;maxTie=0.95;transcripts=2
MBAE01000345.1	GeMoMa	mRNA	9882	41632	3022	+	.	ID=PASSSERD14582.2;Parent=PASSSERD14582;aa=823;alternative="pyrgi_gene-STRIP1";avgCov=1190.1146;bestScore=4124;ce=21;evidence=2;iAA=0.7108;lpm=75;maxGap=23;maxScore=4142;minCov=9;minSplitReads=0;nps=0;oldID=onychos_rna-XM_041422544.1_R1;pAA=0.788;prediction=1;raa=796;rce=21;ref-gene=onychos_gene-STRIP1;start=M;stop=*;sumWeight=2.0;tae=1;tde=0.95;tie=0.95;tpc=1
MBAE01000345.1	GeMoMa	exon	9882	10691	.	+	.	ID=nbis-exon-488871;Parent=PASSSERD14582.2;de=false;minCov=9;pc=1
MBAE01000345.1	GeMoMa	exon	23414	23483	.	+	.	ID=nbis-exon-488872;Parent=PASSSERD14582.2;de=false;minCov=9;pc=1
MBAE01000345.1	GeMoMa	exon	24766	24840	.	+	.	ID=nbis-exon-488873;Parent=PASSSERD14582.2;de=false;minCov=9;pc=1
MBAE01000345.1	GeMoMa	exon	24925	25059	.	+	.	ID=nbis-exon-488874;Parent=PASSSERD14582.2;de=false;minCov=9;pc=1
MBAE01000345.1	GeMoMa	exon	25232	25352	.	+	.	ID=nbis-exon-488875;Parent=PASSSERD14582.2;de=false;minCov=9;pc=1
MBAE01000345.1	GeMoMa	exon	26567	26635	.	+	.	ID=nbis-exon-488876;Parent=PASSSERD14582.2;de=false;minCov=9;pc=1
MBAE01000345.1	GeMoMa	exon	26725	26831	.	+	.	ID=nbis-exon-488877;Parent=PASSSERD14582.2;de=false;minCov=9;pc=1
MBAE01000345.1	GeMoMa	exon	26945	27072	.	+	.	ID=nbis-exon-488878;Parent=PASSSERD14582.2;de=false;minCov=9;pc=1
MBAE01000345.1	GeMoMa	exon	27407	27610	.	+	.	ID=nbis-exon-488879;Parent=PASSSERD14582.2;de=false;minCov=9;pc=1
MBAE01000345.1	GeMoMa	exon	28745	28968	.	+	.	ID=nbis-exon-488880;Parent=PASSSERD14582.2;de=false;minCov=9;pc=1
MBAE01000345.1	GeMoMa	exon	30222	30287	.	+	.	ID=nbis-exon-488881;Parent=PASSSERD14582.2;de=false;minCov=9;pc=1
MBAE01000345.1	GeMoMa	exon	30978	31041	.	+	.	ID=nbis-exon-488882;Parent=PASSSERD14582.2;de=false;minCov=9;pc=1
MBAE01000345.1	GeMoMa	exon	31660	31731	.	+	.	ID=nbis-exon-488883;Parent=PASSSERD14582.2;de=false;minCov=9;pc=1
MBAE01000345.1	GeMoMa	exon	31845	31919	.	+	.	ID=nbis-exon-488884;Parent=PASSSERD14582.2;de=false;minCov=9;pc=1
MBAE01000345.1	GeMoMa	exon	32380	32477	.	+	.	ID=nbis-exon-488885;Parent=PASSSERD14582.2;de=false;minCov=9;pc=1
MBAE01000345.1	GeMoMa	exon	32959	33085	.	+	.	ID=nbis-exon-488886;Parent=PASSSERD14582.2;de=false;minCov=9;pc=1
MBAE01000345.1	GeMoMa	exon	34767	34867	.	+	.	ID=nbis-exon-488887;Parent=PASSSERD14582.2;de=false;minCov=9;pc=1
MBAE01000345.1	GeMoMa	exon	36240	36306	.	+	.	ID=nbis-exon-488888;Parent=PASSSERD14582.2;de=false;minCov=9;pc=1
MBAE01000345.1	GeMoMa	exon	39284	39388	.	+	.	ID=nbis-exon-488889;Parent=PASSSERD14582.2;de=false;minCov=9;pc=1
MBAE01000345.1	GeMoMa	exon	39767	39971	.	+	.	ID=nbis-exon-488890;Parent=PASSSERD14582.2;de=false;minCov=9;pc=1
MBAE01000345.1	GeMoMa	exon	41129	41632	.	+	.	ID=nbis-exon-488891;Parent=PASSSERD14582.2;de=false;minCov=9;pc=1
MBAE01000345.1	GeMoMa	CDS	10587	10691	.	+	0	ID=cds-440628;Parent=PASSSERD14582.2;de=false;minCov=9;pc=1
MBAE01000345.1	GeMoMa	CDS	23414	23483	.	+	0	ID=cds-440629;Parent=PASSSERD14582.2;ae=true;de=true;minCov=466;pc=1
MBAE01000345.1	GeMoMa	CDS	24766	24840	.	+	2	ID=cds-440630;Parent=PASSSERD14582.2;ae=true;de=true;minCov=1052;pc=1
MBAE01000345.1	GeMoMa	CDS	24925	25059	.	+	2	ID=cds-440631;Parent=PASSSERD14582.2;ae=true;de=true;minCov=1083;pc=1
MBAE01000345.1	GeMoMa	CDS	25232	25352	.	+	2	ID=cds-440632;Parent=PASSSERD14582.2;ae=true;de=true;minCov=1234;pc=1
MBAE01000345.1	GeMoMa	CDS	26567	26635	.	+	1	ID=cds-440633;Parent=PASSSERD14582.2;ae=true;de=true;minCov=1071;pc=1
MBAE01000345.1	GeMoMa	CDS	26725	26831	.	+	1	ID=cds-440634;Parent=PASSSERD14582.2;ae=true;de=true;minCov=802;pc=1
MBAE01000345.1	GeMoMa	CDS	26945	27072	.	+	2	ID=cds-440635;Parent=PASSSERD14582.2;ae=true;de=true;minCov=862;pc=1
MBAE01000345.1	GeMoMa	CDS	27407	27610	.	+	0	ID=cds-440636;Parent=PASSSERD14582.2;ae=true;de=true;minCov=719;pc=1
MBAE01000345.1	GeMoMa	CDS	28745	28968	.	+	0	ID=cds-440637;Parent=PASSSERD14582.2;ae=true;de=true;minCov=973;pc=1
MBAE01000345.1	GeMoMa	CDS	30222	30287	.	+	1	ID=cds-440638;Parent=PASSSERD14582.2;ae=true;de=true;minCov=1070;pc=1
MBAE01000345.1	GeMoMa	CDS	30978	31041	.	+	1	ID=cds-440639;Parent=PASSSERD14582.2;ae=true;de=true;minCov=1104;pc=1
MBAE01000345.1	GeMoMa	CDS	31660	31731	.	+	0	ID=cds-440640;Parent=PASSSERD14582.2;ae=true;de=true;minCov=1176;pc=1
MBAE01000345.1	GeMoMa	CDS	31845	31919	.	+	0	ID=cds-440641;Parent=PASSSERD14582.2;ae=true;de=true;minCov=1288;pc=1
MBAE01000345.1	GeMoMa	CDS	32380	32477	.	+	0	ID=cds-440642;Parent=PASSSERD14582.2;ae=true;de=true;minCov=1190;pc=1
MBAE01000345.1	GeMoMa	CDS	32959	33085	.	+	1	ID=cds-440643;Parent=PASSSERD14582.2;ae=true;de=true;minCov=1078;pc=1
MBAE01000345.1	GeMoMa	CDS	34767	34867	.	+	0	ID=cds-440644;Parent=PASSSERD14582.2;ae=true;de=true;minCov=921;pc=1
MBAE01000345.1	GeMoMa	CDS	36240	36306	.	+	1	ID=cds-440645;Parent=PASSSERD14582.2;ae=true;de=true;minCov=885;pc=1
MBAE01000345.1	GeMoMa	CDS	39284	39388	.	+	0	ID=cds-440646;Parent=PASSSERD14582.2;ae=true;de=true;minCov=973;pc=1
MBAE01000345.1	GeMoMa	CDS	39767	39971	.	+	0	ID=cds-440647;Parent=PASSSERD14582.2;ae=true;de=true;minCov=1111;pc=1
MBAE01000345.1	GeMoMa	CDS	41129	41379	.	+	2	ID=cds-440648;Parent=PASSSERD14582.2;ae=true;minCov=624;pc=1
MBAE01000345.1	AnnotationFinalizer_	five_prime_UTR	9882	10586	.	+	.	ID=five_prime_utr-59896;Parent=PASSSERD14582.2
MBAE01000345.1	AnnotationFinalizer_	three_prime_UTR	41380	41632	.	+	.	ID=three_prime_utr-48590;Parent=PASSSERD14582.2
MBAE01000345.1	GeMoMa	mRNA	22564	41632	3036	+	.	ID=PASSSERD14582.1;Parent=PASSSERD14582;aa=837;alternative="montanus_gene-STRIP1,pyrgi_gene-STRIP1";avgCov=1174.1533;bestScore=4034;ce=21;evidence=3;iAA=0.703;lpm=75;maxGap=7;maxScore=4283;minCov=42;minSplitReads=0;nps=0;oldID=onychos_rna-XM_041422542.1_R1;pAA=0.7893;prediction=1;raa=820;rce=21;ref-gene=onychos_gene-STRIP1;start=M;stop=*;sumWeight=2.8;tae=1;tde=0.95;tie=0.95;tpc=1
MBAE01000345.1	GeMoMa	exon	22564	23061	.	+	.	ID=nbis-exon-488850;Parent=PASSSERD14582.1;de=false;minCov=42;pc=1
MBAE01000345.1	GeMoMa	exon	23414	23483	.	+	.	ID=nbis-exon-488851;Parent=PASSSERD14582.1;de=false;minCov=42;pc=1
MBAE01000345.1	GeMoMa	exon	24766	24840	.	+	.	ID=nbis-exon-488852;Parent=PASSSERD14582.1;de=false;minCov=42;pc=1
MBAE01000345.1	GeMoMa	exon	24925	25059	.	+	.	ID=nbis-exon-488853;Parent=PASSSERD14582.1;de=false;minCov=42;pc=1
MBAE01000345.1	GeMoMa	exon	25232	25352	.	+	.	ID=nbis-exon-488854;Parent=PASSSERD14582.1;de=false;minCov=42;pc=1
MBAE01000345.1	GeMoMa	exon	26567	26635	.	+	.	ID=nbis-exon-488855;Parent=PASSSERD14582.1;de=false;minCov=42;pc=1
MBAE01000345.1	GeMoMa	exon	26725	26831	.	+	.	ID=nbis-exon-488856;Parent=PASSSERD14582.1;de=false;minCov=42;pc=1
MBAE01000345.1	GeMoMa	exon	26945	27072	.	+	.	ID=nbis-exon-488857;Parent=PASSSERD14582.1;de=false;minCov=42;pc=1
MBAE01000345.1	GeMoMa	exon	27407	27610	.	+	.	ID=nbis-exon-488858;Parent=PASSSERD14582.1;de=false;minCov=42;pc=1
MBAE01000345.1	GeMoMa	exon	28745	28968	.	+	.	ID=nbis-exon-488859;Parent=PASSSERD14582.1;de=false;minCov=42;pc=1
MBAE01000345.1	GeMoMa	exon	30222	30287	.	+	.	ID=nbis-exon-488860;Parent=PASSSERD14582.1;de=false;minCov=42;pc=1
MBAE01000345.1	GeMoMa	exon	30978	31041	.	+	.	ID=nbis-exon-488861;Parent=PASSSERD14582.1;de=false;minCov=42;pc=1
MBAE01000345.1	GeMoMa	exon	31660	31731	.	+	.	ID=nbis-exon-488862;Parent=PASSSERD14582.1;de=false;minCov=42;pc=1
MBAE01000345.1	GeMoMa	exon	31845	31919	.	+	.	ID=nbis-exon-488863;Parent=PASSSERD14582.1;de=false;minCov=42;pc=1
MBAE01000345.1	GeMoMa	exon	32380	32477	.	+	.	ID=nbis-exon-488864;Parent=PASSSERD14582.1;de=false;minCov=42;pc=1
MBAE01000345.1	GeMoMa	exon	32959	33085	.	+	.	ID=nbis-exon-488865;Parent=PASSSERD14582.1;de=false;minCov=42;pc=1
MBAE01000345.1	GeMoMa	exon	34767	34867	.	+	.	ID=nbis-exon-488866;Parent=PASSSERD14582.1;de=false;minCov=42;pc=1
MBAE01000345.1	GeMoMa	exon	36240	36306	.	+	.	ID=nbis-exon-488867;Parent=PASSSERD14582.1;de=false;minCov=42;pc=1
MBAE01000345.1	GeMoMa	exon	39284	39388	.	+	.	ID=nbis-exon-488868;Parent=PASSSERD14582.1;de=false;minCov=42;pc=1
MBAE01000345.1	GeMoMa	exon	39767	39971	.	+	.	ID=nbis-exon-488869;Parent=PASSSERD14582.1;de=false;minCov=42;pc=1
MBAE01000345.1	GeMoMa	exon	41129	41632	.	+	.	ID=nbis-exon-488870;Parent=PASSSERD14582.1;de=false;minCov=42;pc=1
MBAE01000345.1	GeMoMa	CDS	22915	23061	.	+	0	ID=cds-440607;Parent=PASSSERD14582.1;de=false;minCov=42;pc=1
MBAE01000345.1	GeMoMa	CDS	23414	23483	.	+	0	ID=cds-440608;Parent=PASSSERD14582.1;ae=true;de=true;minCov=466;pc=1
MBAE01000345.1	GeMoMa	CDS	24766	24840	.	+	2	ID=cds-440609;Parent=PASSSERD14582.1;ae=true;de=true;minCov=1052;pc=1
MBAE01000345.1	GeMoMa	CDS	24925	25059	.	+	2	ID=cds-440610;Parent=PASSSERD14582.1;ae=true;de=true;minCov=1083;pc=1
MBAE01000345.1	GeMoMa	CDS	25232	25352	.	+	2	ID=cds-440611;Parent=PASSSERD14582.1;ae=true;de=true;minCov=1234;pc=1
MBAE01000345.1	GeMoMa	CDS	26567	26635	.	+	1	ID=cds-440612;Parent=PASSSERD14582.1;ae=true;de=true;minCov=1071;pc=1
MBAE01000345.1	GeMoMa	CDS	26725	26831	.	+	1	ID=cds-440613;Parent=PASSSERD14582.1;ae=true;de=true;minCov=802;pc=1
MBAE01000345.1	GeMoMa	CDS	26945	27072	.	+	2	ID=cds-440614;Parent=PASSSERD14582.1;ae=true;de=true;minCov=862;pc=1
MBAE01000345.1	GeMoMa	CDS	27407	27610	.	+	0	ID=cds-440615;Parent=PASSSERD14582.1;ae=true;de=true;minCov=719;pc=1
MBAE01000345.1	GeMoMa	CDS	28745	28968	.	+	0	ID=cds-440616;Parent=PASSSERD14582.1;ae=true;de=true;minCov=973;pc=1
MBAE01000345.1	GeMoMa	CDS	30222	30287	.	+	1	ID=cds-440617;Parent=PASSSERD14582.1;ae=true;de=true;minCov=1070;pc=1
MBAE01000345.1	GeMoMa	CDS	30978	31041	.	+	1	ID=cds-440618;Parent=PASSSERD14582.1;ae=true;de=true;minCov=1104;pc=1
MBAE01000345.1	GeMoMa	CDS	31660	31731	.	+	0	ID=cds-440619;Parent=PASSSERD14582.1;ae=true;de=true;minCov=1176;pc=1
MBAE01000345.1	GeMoMa	CDS	31845	31919	.	+	0	ID=cds-440620;Parent=PASSSERD14582.1;ae=true;de=true;minCov=1288;pc=1
MBAE01000345.1	GeMoMa	CDS	32380	32477	.	+	0	ID=cds-440621;Parent=PASSSERD14582.1;ae=true;de=true;minCov=1190;pc=1
MBAE01000345.1	GeMoMa	CDS	32959	33085	.	+	1	ID=cds-440622;Parent=PASSSERD14582.1;ae=true;de=true;minCov=1078;pc=1
MBAE01000345.1	GeMoMa	CDS	34767	34867	.	+	0	ID=cds-440623;Parent=PASSSERD14582.1;ae=true;de=true;minCov=921;pc=1
MBAE01000345.1	GeMoMa	CDS	36240	36306	.	+	1	ID=cds-440624;Parent=PASSSERD14582.1;ae=true;de=true;minCov=885;pc=1
MBAE01000345.1	GeMoMa	CDS	39284	39388	.	+	0	ID=cds-440625;Parent=PASSSERD14582.1;ae=true;de=true;minCov=973;pc=1
MBAE01000345.1	GeMoMa	CDS	39767	39971	.	+	0	ID=cds-440626;Parent=PASSSERD14582.1;ae=true;de=true;minCov=1111;pc=1
MBAE01000345.1	GeMoMa	CDS	41129	41379	.	+	2	ID=cds-440627;Parent=PASSSERD14582.1;ae=true;minCov=624;pc=1
MBAE01000345.1	AnnotationFinalizer_	five_prime_UTR	22564	22914	.	+	.	ID=five_prime_utr-59895;Parent=PASSSERD14582.1
MBAE01000345.1	AnnotationFinalizer_	three_prime_UTR	41380	41632	.	+	.	ID=three_prime_utr-48589;Parent=PASSSERD14582.1
MBAE01000345.1	GAF	gene	44825	49072	.	+	.	ID=PASSSERD14583;combinedEvidence=2;complete=1;maxEvidence=2;maxTie=1.0;transcripts=1
MBAE01000345.1	GeMoMa	mRNA	44825	49072	330	+	.	ID=PASSSERD14583.1;Parent=PASSSERD14583;aa=69;alternative="onychos_gene-SMKR1";avgCov=66.4638;bestScore=330;ce=2;evidence=2;iAA=0.913;lpm=40;maxGap=0;maxScore=363;minCov=37;minSplitReads=58;nps=0;oldID=pyrgi_rna-XM_041470192.1_R0;pAA=0.942;prediction=0;raa=69;rce=2;ref-gene=pyrgi_gene-SMKR1;start=M;stop=*;sumWeight=2.0;tae=1;tde=1;tie=1;tpc=1
MBAE01000345.1	GeMoMa	exon	44825	44945	.	+	.	ID=nbis-exon-488892;Parent=PASSSERD14583.1;de=true;minCov=58;pc=1
MBAE01000345.1	GeMoMa	exon	45629	45687	.	+	.	ID=nbis-exon-488893;Parent=PASSSERD14583.1;de=true;minCov=58;pc=1
MBAE01000345.1	GeMoMa	exon	48571	49072	.	+	.	ID=nbis-exon-488894;Parent=PASSSERD14583.1;de=true;minCov=58;pc=1
MBAE01000345.1	GeMoMa	CDS	45685	45687	.	+	0	ID=cds-440649;Parent=PASSSERD14583.1;de=true;minCov=58;pc=1
MBAE01000345.1	GeMoMa	CDS	48571	48774	.	+	0	ID=cds-440650;Parent=PASSSERD14583.1;ae=true;minCov=37;pc=1
MBAE01000345.1	AnnotationFinalizer_	five_prime_UTR	44825	44945	.	+	.	ID=five_prime_utr-59897;Parent=PASSSERD14583.1
MBAE01000345.1	AnnotationFinalizer_	five_prime_UTR	45629	45684	.	+	.	ID=five_prime_utr-59898;Parent=PASSSERD14583.1
MBAE01000345.1	AnnotationFinalizer_	three_prime_UTR	48775	49072	.	+	.	ID=three_prime_utr-48591;Parent=PASSSERD14583.1
MBAE01000345.1	GAF	gene	73671	141754	.	+	.	ID=PASSSERD14584;combinedEvidence=1;complete=1;maxEvidence=1;maxTie=0.3;transcripts=1
MBAE01000345.1	GeMoMa	mRNA	73671	141754	1881	+	.	ID=PASSSERD14584.1;Parent=PASSSERD14584;aa=534;avgCov=329.2628;bestScore=1881;ce=11;evidence=1;iAA=0.7256;lpm=182;maxGap=20;maxScore=2894;minCov=0;minSplitReads=0;nps=0;oldID=montanus_rna-XM_039711189.1_R0;pAA=0.8113;prediction=0;raa=564;rce=10;ref-gene=montanus_gene-NRF1;start=M;stop=*;sumWeight=0.8;tae=0.4;tde=0.3;tie=0.3;tpc=0.9831
MBAE01000345.1	GeMoMa	exon	73671	73976	.	+	.	ID=nbis-exon-488895;Parent=PASSSERD14584.1;de=false;minCov=8;pc=1
MBAE01000345.1	GeMoMa	exon	74514	74574	.	+	.	ID=nbis-exon-488896;Parent=PASSSERD14584.1;de=false;minCov=8;pc=1
MBAE01000345.1	GeMoMa	exon	82750	82796	.	+	.	ID=nbis-exon-488897;Parent=PASSSERD14584.1;de=false;minCov=8;pc=1
MBAE01000345.1	GeMoMa	exon	90732	90846	.	+	.	ID=nbis-exon-488898;Parent=PASSSERD14584.1;de=false;minCov=8;pc=1
MBAE01000345.1	GeMoMa	exon	93002	93128	.	+	.	ID=nbis-exon-488899;Parent=PASSSERD14584.1;de=false;minCov=8;pc=1
MBAE01000345.1	GeMoMa	exon	106558	106662	.	+	.	ID=nbis-exon-488900;Parent=PASSSERD14584.1;de=false;minCov=8;pc=1
MBAE01000345.1	GeMoMa	exon	106718	106870	.	+	.	ID=nbis-exon-488901;Parent=PASSSERD14584.1;de=false;minCov=8;pc=1
MBAE01000345.1	GeMoMa	exon	107511	107786	.	+	.	ID=nbis-exon-488902;Parent=PASSSERD14584.1;de=false;minCov=8;pc=1
MBAE01000345.1	GeMoMa	exon	113604	113863	.	+	.	ID=nbis-exon-488903;Parent=PASSSERD14584.1;de=false;minCov=8;pc=1
MBAE01000345.1	GeMoMa	exon	117189	117313	.	+	.	ID=nbis-exon-488904;Parent=PASSSERD14584.1;de=false;minCov=8;pc=1
MBAE01000345.1	GeMoMa	exon	140610	141754	.	+	.	ID=nbis-exon-488905;Parent=PASSSERD14584.1;de=false;minCov=8;pc=1
MBAE01000345.1	GeMoMa	CDS	73808	73976	.	+	0	ID=cds-440651;Parent=PASSSERD14584.1;de=false;minCov=8;pc=1
MBAE01000345.1	GeMoMa	CDS	74514	74574	.	+	2	ID=cds-440652;Parent=PASSSERD14584.1;ae=false;de=false;minCov=72;pc=1
MBAE01000345.1	GeMoMa	CDS	82750	82796	.	+	1	ID=cds-440653;Parent=PASSSERD14584.1;ae=false;de=false;minCov=10;pc=1
MBAE01000345.1	GeMoMa	CDS	90732	90846	.	+	2	ID=cds-440654;Parent=PASSSERD14584.1;ae=false;de=true;minCov=84;pc=1
MBAE01000345.1	GeMoMa	CDS	93002	93128	.	+	1	ID=cds-440655;Parent=PASSSERD14584.1;ae=true;de=false;minCov=88;pc=1
MBAE01000345.1	GeMoMa	CDS	106558	106662	.	+	0	ID=cds-440656;Parent=PASSSERD14584.1;ae=false;de=false;minCov=1;pc=1
MBAE01000345.1	GeMoMa	CDS	106718	106870	.	+	0	ID=cds-440657;Parent=PASSSERD14584.1;ae=true;de=true;minCov=76;pc=1
MBAE01000345.1	GeMoMa	CDS	107511	107786	.	+	0	ID=cds-440658;Parent=PASSSERD14584.1;ae=true;de=false;minCov=4;pc=1
MBAE01000345.1	GeMoMa	CDS	113604	113863	.	+	0	ID=cds-440659;Parent=PASSSERD14584.1;ae=false;de=true;minCov=0;pc=0.8962
MBAE01000345.1	GeMoMa	CDS	117189	117313	.	+	1	ID=cds-440660;Parent=PASSSERD14584.1;ae=true;de=false;minCov=546;pc=1
MBAE01000345.1	GeMoMa	CDS	140610	140773	.	+	2	ID=cds-440661;Parent=PASSSERD14584.1;ae=false;minCov=640;pc=1
MBAE01000345.1	AnnotationFinalizer_	five_prime_UTR	73671	73807	.	+	.	ID=five_prime_utr-59899;Parent=PASSSERD14584.1
MBAE01000345.1	AnnotationFinalizer_	three_prime_UTR	140774	141754	.	+	.	ID=three_prime_utr-48592;Parent=PASSSERD14584.1
MBAE01002280.1	miniprot	gene	375	1119	697	-	.	ID=nbisL1-mrna-39;Target=12832at9126 70 250;identity=0.7701;positive=0.8342;rank=2
MBAE01002280.1	miniprot	mRNA	375	1119	697	-	.	ID=MP000039;Parent=nbisL1-mrna-39;Target=12832at9126 70 250;identity=0.7701;positive=0.8342;rank=2
MBAE01002280.1	miniprot	exon	375	600	365	-	.	ID=IDmodified-exon-1626;Parent=MP000039;Target=12832at9126 70 180;identity=0.7143;rank=2
MBAE01002280.1	miniprot	exon	812	1119	365	-	.	ID=IDmodified-exon-1627;Parent=MP000039;Target=12832at9126 70 180;identity=0.7143;rank=2
MBAE01002280.1	miniprot	CDS	375	600	332	-	1	ID=IDmodified-cds-1627;Parent=MP000039;Target=12832at9126 181 250;identity=0.8533;rank=2
MBAE01002280.1	miniprot	CDS	812	1119	365	-	0	ID=IDmodified-cds-1626;Parent=MP000039;Target=12832at9126 70 180;identity=0.7143;rank=2
MBAE01001389.1	GAF	gene	449	1698	.	-	.	ID=PASSSERD15271;combinedEvidence=1;complete=1;maxEvidence=1;maxTie=1.0;transcripts=1
MBAE01001389.1	GeMoMa	mRNA	449	1698	93	-	.	ID=PASSSERD15271.1;Parent=PASSSERD15271;aa=88;avgCov=1764.9242;bestScore=93;ce=2;evidence=1;iAA=0.2835;lpm=9;maxGap=29;maxScore=665;minCov=0;minSplitReads=2721;nps=0;oldID=pyrgi_rna-XM_041464240.1_R0;pAA=0.4646;prediction=0;raa=126;rce=2;ref-gene=pyrgi_gene-LOC121351849;start=M;stop=*;sumWeight=1.0;tae=1;tde=1;tie=1;tpc=0.9205
MBAE01001389.1	GeMoMa	exon	449	556	.	-	.	ID=nbis-exon-494446;Parent=PASSSERD15271.1;de=true;minCov=825;pc=1
MBAE01001389.1	GeMoMa	exon	1210	1698	.	-	.	ID=nbis-exon-494447;Parent=PASSSERD15271.1;de=true;minCov=825;pc=1
MBAE01001389.1	GeMoMa	CDS	449	556	.	-	0	ID=cds-445564;Parent=PASSSERD15271.1;ae=true;minCov=0;pc=0.8056
MBAE01001389.1	GeMoMa	CDS	1210	1365	.	-	0	ID=cds-445563;Parent=PASSSERD15271.1;de=true;minCov=825;pc=1
MBAE01001389.1	AnnotationFinalizer_	five_prime_UTR	1366	1698	.	-	.	ID=five_prime_utr-60854;Parent=PASSSERD15271.1
MBAE01000570.1	GAF	gene	16101	54764	.	+	.	ID=PASSSERD15008;combinedEvidence=1;complete=1;maxEvidence=1;maxTie=0.0;transcripts=1
MBAE01000570.1	GeMoMa	mRNA	16101	54764	911	+	.	ID=PASSSERD15008.1;Parent=PASSSERD15008;aa=593;avgCov=0.1636;bestScore=1765;ce=12;evidence=1;iAA=0.4035;lpm=34;maxGap=34;maxScore=3802;minCov=0;minSplitReads=0;nps=0;oldID=onychos_rna-XM_041411359.1_R7;pAA=0.6114;prediction=7;raa=717;rce=10;ref-gene=onychos_gene-LOC121339529;start=M;stop=*;sumWeight=1.0;tae=0;tde=0;tie=0;tpc=0.1135
MBAE01000570.1	GeMoMa	exon	16101	16263	.	+	.	ID=nbis-exon-492932;Parent=PASSSERD15008.1;de=false;minCov=0;pc=0
MBAE01000570.1	GeMoMa	exon	16303	16964	.	+	.	ID=nbis-exon-492933;Parent=PASSSERD15008.1;de=false;minCov=0;pc=0
MBAE01000570.1	GeMoMa	exon	21650	21708	.	+	.	ID=nbis-exon-492934;Parent=PASSSERD15008.1;de=false;minCov=0;pc=0
MBAE01000570.1	GeMoMa	exon	22120	22217	.	+	.	ID=nbis-exon-492935;Parent=PASSSERD15008.1;de=false;minCov=0;pc=0
MBAE01000570.1	GeMoMa	exon	23274	23362	.	+	.	ID=nbis-exon-492936;Parent=PASSSERD15008.1;de=false;minCov=0;pc=0
MBAE01000570.1	GeMoMa	exon	28275	28370	.	+	.	ID=nbis-exon-492937;Parent=PASSSERD15008.1;de=false;minCov=0;pc=0
MBAE01000570.1	GeMoMa	exon	29174	29257	.	+	.	ID=nbis-exon-492938;Parent=PASSSERD15008.1;de=false;minCov=0;pc=0
MBAE01000570.1	GeMoMa	exon	32542	32599	.	+	.	ID=nbis-exon-492939;Parent=PASSSERD15008.1;de=false;minCov=0;pc=0
MBAE01000570.1	GeMoMa	exon	35729	35901	.	+	.	ID=nbis-exon-492940;Parent=PASSSERD15008.1;de=false;minCov=0;pc=0
MBAE01000570.1	GeMoMa	exon	44626	44693	.	+	.	ID=nbis-exon-492941;Parent=PASSSERD15008.1;de=false;minCov=0;pc=0
MBAE01000570.1	GeMoMa	exon	53927	54015	.	+	.	ID=nbis-exon-492942;Parent=PASSSERD15008.1;de=false;minCov=0;pc=0
MBAE01000570.1	GeMoMa	exon	54063	54764	.	+	.	ID=nbis-exon-492943;Parent=PASSSERD15008.1;de=false;minCov=0;pc=0
MBAE01000570.1	GeMoMa	CDS	16101	16263	.	+	0	ID=cds-444234;Parent=PASSSERD15008.1;de=false;minCov=0;pc=0
MBAE01000570.1	GeMoMa	CDS	16303	16964	.	+	2	ID=cds-444235;Parent=PASSSERD15008.1;ae=false;de=false;minCov=0;pc=0
MBAE01000570.1	GeMoMa	CDS	21650	21708	.	+	0	ID=cds-444236;Parent=PASSSERD15008.1;ae=false;de=false;minCov=0;pc=0
MBAE01000570.1	GeMoMa	CDS	22120	22217	.	+	1	ID=cds-444237;Parent=PASSSERD15008.1;ae=false;de=false;minCov=0;pc=0
MBAE01000570.1	GeMoMa	CDS	23274	23362	.	+	2	ID=cds-444238;Parent=PASSSERD15008.1;ae=false;de=false;minCov=0;pc=0
MBAE01000570.1	GeMoMa	CDS	28275	28370	.	+	0	ID=cds-444239;Parent=PASSSERD15008.1;ae=false;de=false;minCov=0;pc=0
MBAE01000570.1	GeMoMa	CDS	29174	29257	.	+	0	ID=cds-444240;Parent=PASSSERD15008.1;ae=false;de=false;minCov=0;pc=0
MBAE01000570.1	GeMoMa	CDS	32542	32599	.	+	0	ID=cds-444241;Parent=PASSSERD15008.1;ae=false;de=false;minCov=0;pc=0
MBAE01000570.1	GeMoMa	CDS	35729	35901	.	+	2	ID=cds-444242;Parent=PASSSERD15008.1;ae=false;de=false;minCov=0;pc=0
MBAE01000570.1	GeMoMa	CDS	44626	44693	.	+	0	ID=cds-444243;Parent=PASSSERD15008.1;ae=false;de=false;minCov=1;pc=1
MBAE01000570.1	GeMoMa	CDS	53927	54015	.	+	1	ID=cds-444244;Parent=PASSSERD15008.1;ae=false;de=false;minCov=2;pc=1
MBAE01000570.1	GeMoMa	CDS	54063	54202	.	+	2	ID=cds-444245;Parent=PASSSERD15008.1;ae=false;minCov=0;pc=0.3214
MBAE01000570.1	AnnotationFinalizer_	three_prime_UTR	54203	54764	.	+	.	ID=three_prime_utr-49151;Parent=PASSSERD15008.1
MBAE01000570.1	GAF	gene	44596	45209	.	+	.	ID=PASSSERD15009;combinedEvidence=1;complete=1;maxEvidence=1;maxTie=NA;transcripts=1
MBAE01000570.1	GeMoMa	mRNA	44596	45209	195	+	.	ID=PASSSERD15009.1;Parent=PASSSERD15009;aa=99;avgCov=2.8822;bestScore=548;ce=1;evidence=1;iAA=0.3559;lpm=17;maxGap=30;maxScore=907;minCov=1;minSplitReads=NA;nps=0;oldID=pyrgi_rna-XM_041464141.1_R4;pAA=0.452;prediction=4;raa=175;rce=1;ref-gene=pyrgi_gene-LOC121351780;start=M;stop=*;sumWeight=1.0;tae=NA;tde=NA;tie=NA;tpc=1
MBAE01000570.1	GeMoMa	exon	44596	45209	.	+	.	ID=nbis-exon-492944;Parent=PASSSERD15009.1;minCov=1;pc=1
MBAE01000570.1	GeMoMa	CDS	44867	45163	.	+	0	ID=cds-444246;Parent=PASSSERD15009.1;minCov=1;pc=1
MBAE01000570.1	AnnotationFinalizer_	five_prime_UTR	44596	44866	.	+	.	ID=five_prime_utr-60558;Parent=PASSSERD15009.1
MBAE01000570.1	AnnotationFinalizer_	three_prime_UTR	45164	45209	.	+	.	ID=three_prime_utr-49152;Parent=PASSSERD15009.1
MBAE01000343.1	GAF	gene	67951	71010	.	+	.	ID=PASSSERD14573;combinedEvidence=1;complete=1;maxEvidence=1;maxTie=0.0;transcripts=1
MBAE01000343.1	GeMoMa	mRNA	67951	71010	1653	+	.	ID=PASSSERD14573.1;Parent=PASSSERD14573;aa=373;avgCov=0.2681;bestScore=1653;ce=2;evidence=1;iAA=0.8295;lpm=57;maxGap=13;maxScore=2096;minCov=0;minSplitReads=0;nps=0;oldID=pyrgi_rna-XM_041475824.1_R0;pAA=0.9096;prediction=0;raa=387;rce=2;ref-gene=pyrgi_gene-LOC121357997;start=M;stop=*;sumWeight=1.0;tae=0;tde=0;tie=0;tpc=0.2055
MBAE01000343.1	GeMoMa	exon	67951	69049	.	+	.	ID=nbis-exon-488476;Parent=PASSSERD14573.1;de=false;minCov=0;pc=0.2093
MBAE01000343.1	GeMoMa	exon	70991	71010	.	+	.	ID=nbis-exon-488477;Parent=PASSSERD14573.1;de=false;minCov=0;pc=0.2093
MBAE01000343.1	GeMoMa	CDS	67951	69049	.	+	0	ID=cds-440249;Parent=PASSSERD14573.1;de=false;minCov=0;pc=0.2093
MBAE01000343.1	GeMoMa	CDS	70991	71010	.	+	2	ID=cds-440250;Parent=PASSSERD14573.1;ae=false;minCov=0;pc=0
MBAE01000343.1	GAF	gene	94570	95845	.	+	.	ID=PASSSERD14574;combinedEvidence=1;complete=1;maxEvidence=1;maxTie=0.0;transcripts=1
MBAE01000343.1	GeMoMa	mRNA	94570	95845	266	+	.	ID=PASSSERD14574.1;Parent=PASSSERD14574;aa=52;avgCov=109.5577;bestScore=266;ce=2;evidence=1;iAA=1;lpm=52;maxGap=0;maxScore=266;minCov=0;minSplitReads=0;nps=0;oldID=passerold_transcript:ENSPDOT00000010036_R0;pAA=1;prediction=0;raa=52;rce=2;ref-gene=passerold_gene:ENSPDOG00000006796;start=M;stop=*;sumWeight=0.8;tae=0;tde=1;tie=0;tpc=0.3462
MBAE01000343.1	GeMoMa	exon	94570	94885	.	+	.	ID=nbis-exon-488478;Parent=PASSSERD14574.1;de=true;minCov=148;pc=1
MBAE01000343.1	GeMoMa	exon	95210	95278	.	+	.	ID=nbis-exon-488479;Parent=PASSSERD14574.1;de=true;minCov=148;pc=1
MBAE01000343.1	GeMoMa	exon	95744	95845	.	+	.	ID=nbis-exon-488480;Parent=PASSSERD14574.1;de=true;minCov=148;pc=1
MBAE01000343.1	GeMoMa	CDS	95225	95278	.	+	0	ID=cds-440251;Parent=PASSSERD14574.1;de=true;minCov=148;pc=1
MBAE01000343.1	GeMoMa	CDS	95744	95845	.	+	0	ID=cds-440252;Parent=PASSSERD14574.1;ae=false;minCov=0;pc=0
MBAE01000343.1	AnnotationFinalizer_	five_prime_UTR	94570	94885	.	+	.	ID=five_prime_utr-59874;Parent=PASSSERD14574.1
MBAE01000343.1	AnnotationFinalizer_	five_prime_UTR	95210	95224	.	+	.	ID=five_prime_utr-59875;Parent=PASSSERD14574.1
MBAE01000343.1	GAF	gene	160496	161700	.	-	.	ID=PASSSERD14575;combinedEvidence=1;complete=1;maxEvidence=1;maxTie=0.0;transcripts=1
MBAE01000343.1	GeMoMa	mRNA	160496	161700	953	-	.	ID=PASSSERD14575.1;Parent=PASSSERD14575;aa=374;avgCov=0.2914;bestScore=1545;ce=3;evidence=1;iAA=0.5045;lpm=29;maxGap=57;maxScore=2232;minCov=0;minSplitReads=0;nps=0;oldID=onychos_rna-XM_041414548.1_R7;pAA=0.6406;prediction=7;raa=426;rce=2;ref-gene=onychos_gene-LOC121341206;start=M;stop=*;sumWeight=1.0;tae=0;tde=0;tie=0;tpc=0.1221
MBAE01000343.1	GeMoMa	exon	160496	160575	.	-	.	ID=nbis-exon-488481;Parent=PASSSERD14575.1;de=false;minCov=0;pc=0.3265
MBAE01000343.1	GeMoMa	exon	160620	161563	.	-	.	ID=nbis-exon-488482;Parent=PASSSERD14575.1;de=false;minCov=0;pc=0.3265
MBAE01000343.1	GeMoMa	exon	161603	161700	.	-	.	ID=nbis-exon-488483;Parent=PASSSERD14575.1;de=false;minCov=0;pc=0.3265
MBAE01000343.1	GeMoMa	CDS	160496	160575	.	-	2	ID=cds-440255;Parent=PASSSERD14575.1;ae=false;minCov=0;pc=0
MBAE01000343.1	GeMoMa	CDS	160620	161563	.	-	1	ID=cds-440254;Parent=PASSSERD14575.1;ae=false;de=false;minCov=0;pc=0.1112
MBAE01000343.1	GeMoMa	CDS	161603	161700	.	-	0	ID=cds-440253;Parent=PASSSERD14575.1;de=false;minCov=0;pc=0.3265
MBAE01000551.1	GAF	gene	26143	27382	.	-	.	ID=PASSSERD14985;combinedEvidence=1;complete=1;maxEvidence=1;maxTie=0.0;transcripts=1
MBAE01000551.1	GeMoMa	mRNA	26143	27382	455	-	.	ID=PASSSERD14985.1;Parent=PASSSERD14985;aa=221;avgCov=0;bestScore=455;ce=3;evidence=1;iAA=0.3499;lpm=17;maxGap=145;maxScore=2258;minCov=0;minSplitReads=0;nps=0;oldID=onychos_rna-XM_041426926.1_R0;pAA=0.4468;prediction=0;raa=423;rce=1;ref-gene=onychos_gene-FOXD1;start=M;stop=*;sumWeight=1.0;tae=0;tde=0;tie=0;tpc=0
MBAE01000551.1	GeMoMa	exon	26143	26548	.	-	.	ID=nbis-exon-492756;Parent=PASSSERD14985.1;de=false;minCov=0;pc=0
MBAE01000551.1	GeMoMa	exon	26613	26769	.	-	.	ID=nbis-exon-492757;Parent=PASSSERD14985.1;de=false;minCov=0;pc=0
MBAE01000551.1	GeMoMa	exon	27283	27382	.	-	.	ID=nbis-exon-492758;Parent=PASSSERD14985.1;de=false;minCov=0;pc=0
MBAE01000551.1	GeMoMa	CDS	26143	26548	.	-	1	ID=cds-444082;Parent=PASSSERD14985.1;ae=false;minCov=0;pc=0
MBAE01000551.1	GeMoMa	CDS	26613	26769	.	-	2	ID=cds-444081;Parent=PASSSERD14985.1;ae=false;de=false;minCov=0;pc=0
MBAE01000551.1	GeMoMa	CDS	27283	27382	.	-	0	ID=cds-444080;Parent=PASSSERD14985.1;de=false;minCov=0;pc=0
MBAE01000673.1	GAF	gene	207	22750	.	+	.	ID=PASSSERD15113;combinedEvidence=1;complete=1;maxEvidence=1;maxTie=0.1667;transcripts=1
MBAE01000673.1	GeMoMa	mRNA	207	22750	16034	+	.	ID=PASSSERD15113.1;Parent=PASSSERD15113;aa=4353;avgCov=747.5485;bestScore=16034;ce=7;evidence=1;iAA=0.7496;lpm=170;maxGap=172;maxScore=25897;minCov=0;minSplitReads=0;nps=0;oldID=onychos_rna-XM_041412482.1_R0;pAA=0.7965;prediction=0;raa=4928;rce=7;ref-gene=onychos_gene-LOC121340083;start=M;stop=*;sumWeight=1.0;tae=0.5;tde=0.5;tie=0.1667;tpc=0.9421
MBAE01000673.1	GeMoMa	exon	207	236	.	+	.	ID=nbis-exon-493688;Parent=PASSSERD15113.1;de=false;minCov=0;pc=0
MBAE01000673.1	GeMoMa	exon	402	497	.	+	.	ID=nbis-exon-493689;Parent=PASSSERD15113.1;de=false;minCov=0;pc=0
MBAE01000673.1	GeMoMa	exon	529	4491	.	+	.	ID=nbis-exon-493690;Parent=PASSSERD15113.1;de=false;minCov=0;pc=0
MBAE01000673.1	GeMoMa	exon	4576	7698	.	+	.	ID=nbis-exon-493691;Parent=PASSSERD15113.1;de=false;minCov=0;pc=0
MBAE01000673.1	GeMoMa	exon	15513	17069	.	+	.	ID=nbis-exon-493692;Parent=PASSSERD15113.1;de=false;minCov=0;pc=0
MBAE01000673.1	GeMoMa	exon	17432	18743	.	+	.	ID=nbis-exon-493693;Parent=PASSSERD15113.1;de=false;minCov=0;pc=0
MBAE01000673.1	GeMoMa	exon	19732	22750	.	+	.	ID=nbis-exon-493694;Parent=PASSSERD15113.1;de=false;minCov=0;pc=0
MBAE01000673.1	GeMoMa	CDS	207	236	.	+	0	ID=cds-444897;Parent=PASSSERD15113.1;de=false;minCov=0;pc=0
MBAE01000673.1	GeMoMa	CDS	402	497	.	+	0	ID=cds-444898;Parent=PASSSERD15113.1;ae=false;de=false;minCov=0;pc=0.6979
MBAE01000673.1	GeMoMa	CDS	529	4491	.	+	0	ID=cds-444899;Parent=PASSSERD15113.1;ae=false;de=true;minCov=0;pc=0.8244
MBAE01000673.1	GeMoMa	CDS	4576	7698	.	+	0	ID=cds-444900;Parent=PASSSERD15113.1;ae=true;de=true;minCov=0;pc=0.9997
MBAE01000673.1	GeMoMa	CDS	15513	17069	.	+	0	ID=cds-444901;Parent=PASSSERD15113.1;ae=true;de=true;minCov=82;pc=1
MBAE01000673.1	GeMoMa	CDS	17432	18743	.	+	0	ID=cds-444902;Parent=PASSSERD15113.1;ae=false;de=false;minCov=32;pc=1
MBAE01000673.1	GeMoMa	CDS	19732	22709	.	+	2	ID=cds-444903;Parent=PASSSERD15113.1;ae=true;minCov=46;pc=1
MBAE01000673.1	AnnotationFinalizer_	three_prime_UTR	22710	22750	.	+	.	ID=three_prime_utr-49270;Parent=PASSSERD15113.1
MBAE01000402.1	GAF	gene	5973	27250	.	-	.	ID=PASSSERD14716;combinedEvidence=4;complete=2;maxEvidence=4;maxTie=1.0;transcripts=2
MBAE01000402.1	GeMoMa	mRNA	5973	27250	3477	-	.	ID=PASSSERD14716.1;Parent=PASSSERD14716;aa=661;alternative="montanus_gene-LOC120496750,montanus_gene-PADI2,onychos_gene-LOC121344020,passerold_gene:ENSPDOG00000006453,pyrgi_gene-PADI2";avgCov=43.709;bestScore=3477;ce=16;evidence=4;iAA=1;lpm=661;maxGap=0;maxScore=3477;minCov=9;minSplitReads=15;nps=0;oldID=passerold_transcript:ENSPDOT00000009425_R0;pAA=1;prediction=0;raa=661;rce=16;ref-gene=passerold_gene:ENSPDOG00000006400;start=M;stop=*;sumWeight=3.6;tae=1;tde=1;tie=1;tpc=1
MBAE01000402.1	GeMoMa	exon	5973	6900	.	-	.	ID=nbis-exon-490528;Parent=PASSSERD14716.1;de=true;minCov=9;pc=1
MBAE01000402.1	GeMoMa	exon	8016	8144	.	-	.	ID=nbis-exon-490529;Parent=PASSSERD14716.1;de=true;minCov=9;pc=1
MBAE01000402.1	GeMoMa	exon	8845	8924	.	-	.	ID=nbis-exon-490530;Parent=PASSSERD14716.1;de=true;minCov=9;pc=1
MBAE01000402.1	GeMoMa	exon	9174	9267	.	-	.	ID=nbis-exon-490531;Parent=PASSSERD14716.1;de=true;minCov=9;pc=1
MBAE01000402.1	GeMoMa	exon	9348	9492	.	-	.	ID=nbis-exon-490532;Parent=PASSSERD14716.1;de=true;minCov=9;pc=1
MBAE01000402.1	GeMoMa	exon	9589	9737	.	-	.	ID=nbis-exon-490533;Parent=PASSSERD14716.1;de=true;minCov=9;pc=1
MBAE01000402.1	GeMoMa	exon	10121	10228	.	-	.	ID=nbis-exon-490534;Parent=PASSSERD14716.1;de=true;minCov=9;pc=1
MBAE01000402.1	GeMoMa	exon	10308	10419	.	-	.	ID=nbis-exon-490535;Parent=PASSSERD14716.1;de=true;minCov=9;pc=1
MBAE01000402.1	GeMoMa	exon	10496	10596	.	-	.	ID=nbis-exon-490536;Parent=PASSSERD14716.1;de=true;minCov=9;pc=1
MBAE01000402.1	GeMoMa	exon	11211	11389	.	-	.	ID=nbis-exon-490537;Parent=PASSSERD14716.1;de=true;minCov=9;pc=1
MBAE01000402.1	GeMoMa	exon	11646	11771	.	-	.	ID=nbis-exon-490538;Parent=PASSSERD14716.1;de=true;minCov=9;pc=1
MBAE01000402.1	GeMoMa	exon	12485	12602	.	-	.	ID=nbis-exon-490539;Parent=PASSSERD14716.1;de=true;minCov=9;pc=1
MBAE01000402.1	GeMoMa	exon	13120	13181	.	-	.	ID=nbis-exon-490540;Parent=PASSSERD14716.1;de=true;minCov=9;pc=1
MBAE01000402.1	GeMoMa	exon	13282	13354	.	-	.	ID=nbis-exon-490541;Parent=PASSSERD14716.1;de=true;minCov=9;pc=1
MBAE01000402.1	GeMoMa	exon	14990	15170	.	-	.	ID=nbis-exon-490542;Parent=PASSSERD14716.1;de=true;minCov=9;pc=1
MBAE01000402.1	GeMoMa	exon	27066	27250	.	-	.	ID=nbis-exon-490543;Parent=PASSSERD14716.1;de=true;minCov=9;pc=1
MBAE01000402.1	GeMoMa	CDS	6667	6900	.	-	0	ID=cds-442096;Parent=PASSSERD14716.1;ae=true;minCov=50;pc=1
MBAE01000402.1	GeMoMa	CDS	8016	8144	.	-	0	ID=cds-442095;Parent=PASSSERD14716.1;ae=true;de=true;minCov=51;pc=1
MBAE01000402.1	GeMoMa	CDS	8845	8924	.	-	2	ID=cds-442094;Parent=PASSSERD14716.1;ae=true;de=true;minCov=59;pc=1
MBAE01000402.1	GeMoMa	CDS	9174	9267	.	-	0	ID=cds-442093;Parent=PASSSERD14716.1;ae=true;de=true;minCov=58;pc=1
MBAE01000402.1	GeMoMa	CDS	9348	9492	.	-	1	ID=cds-442092;Parent=PASSSERD14716.1;ae=true;de=true;minCov=60;pc=1
MBAE01000402.1	GeMoMa	CDS	9589	9737	.	-	0	ID=cds-442091;Parent=PASSSERD14716.1;ae=true;de=true;minCov=26;pc=1
MBAE01000402.1	GeMoMa	CDS	10121	10228	.	-	0	ID=cds-442090;Parent=PASSSERD14716.1;ae=true;de=true;minCov=21;pc=1
MBAE01000402.1	GeMoMa	CDS	10308	10419	.	-	1	ID=cds-442089;Parent=PASSSERD14716.1;ae=true;de=true;minCov=22;pc=1
MBAE01000402.1	GeMoMa	CDS	10496	10596	.	-	0	ID=cds-442088;Parent=PASSSERD14716.1;ae=true;de=true;minCov=23;pc=1
MBAE01000402.1	GeMoMa	CDS	11211	11389	.	-	2	ID=cds-442087;Parent=PASSSERD14716.1;ae=true;de=true;minCov=29;pc=1
MBAE01000402.1	GeMoMa	CDS	11646	11771	.	-	2	ID=cds-442086;Parent=PASSSERD14716.1;ae=true;de=true;minCov=33;pc=1
MBAE01000402.1	GeMoMa	CDS	12485	12602	.	-	0	ID=cds-442085;Parent=PASSSERD14716.1;ae=true;de=true;minCov=29;pc=1
MBAE01000402.1	GeMoMa	CDS	13120	13181	.	-	2	ID=cds-442084;Parent=PASSSERD14716.1;ae=true;de=true;minCov=28;pc=1
MBAE01000402.1	GeMoMa	CDS	13282	13354	.	-	0	ID=cds-442083;Parent=PASSSERD14716.1;ae=true;de=true;minCov=27;pc=1
MBAE01000402.1	GeMoMa	CDS	14990	15170	.	-	1	ID=cds-442082;Parent=PASSSERD14716.1;ae=true;de=true;minCov=13;pc=1
MBAE01000402.1	GeMoMa	CDS	27066	27157	.	-	0	ID=cds-442081;Parent=PASSSERD14716.1;de=true;minCov=9;pc=1
MBAE01000402.1	AnnotationFinalizer_	five_prime_UTR	27158	27250	.	-	.	ID=five_prime_utr-60180;Parent=PASSSERD14716.1
MBAE01000402.1	AnnotationFinalizer_	three_prime_UTR	5973	6666	.	-	.	ID=three_prime_utr-48799;Parent=PASSSERD14716.1
MBAE01000402.1	GeMoMa	mRNA	7764	27250	2972	-	.	ID=PASSSERD14716.2;Parent=PASSSERD14716;aa=663;avgCov=36.4741;bestScore=2972;ce=15;evidence=1;iAA=0.8825;lpm=129;maxGap=46;maxScore=3162;minCov=0;minSplitReads=15;nps=0;oldID=onychos_rna-XM_041419829.1_R0;pAA=0.8946;prediction=0;raa=606;rce=15;ref-gene=onychos_gene-LOC121344119;start=M;stop=*;sumWeight=1.0;tae=1;tde=1;tie=1;tpc=0.9487
MBAE01000402.1	GeMoMa	exon	7764	8144	.	-	.	ID=nbis-exon-490544;Parent=PASSSERD14716.2;de=true;minCov=9;pc=1
MBAE01000402.1	GeMoMa	exon	8845	8924	.	-	.	ID=nbis-exon-490545;Parent=PASSSERD14716.2;de=true;minCov=9;pc=1
MBAE01000402.1	GeMoMa	exon	9174	9267	.	-	.	ID=nbis-exon-490546;Parent=PASSSERD14716.2;de=true;minCov=9;pc=1
MBAE01000402.1	GeMoMa	exon	9348	9492	.	-	.	ID=nbis-exon-490547;Parent=PASSSERD14716.2;de=true;minCov=9;pc=1
MBAE01000402.1	GeMoMa	exon	9589	9737	.	-	.	ID=nbis-exon-490548;Parent=PASSSERD14716.2;de=true;minCov=9;pc=1
MBAE01000402.1	GeMoMa	exon	10121	10228	.	-	.	ID=nbis-exon-490549;Parent=PASSSERD14716.2;de=true;minCov=9;pc=1
MBAE01000402.1	GeMoMa	exon	10308	10419	.	-	.	ID=nbis-exon-490550;Parent=PASSSERD14716.2;de=true;minCov=9;pc=1
MBAE01000402.1	GeMoMa	exon	10496	10596	.	-	.	ID=nbis-exon-490551;Parent=PASSSERD14716.2;de=true;minCov=9;pc=1
MBAE01000402.1	GeMoMa	exon	11211	11389	.	-	.	ID=nbis-exon-490552;Parent=PASSSERD14716.2;de=true;minCov=9;pc=1
MBAE01000402.1	GeMoMa	exon	11646	11771	.	-	.	ID=nbis-exon-490553;Parent=PASSSERD14716.2;de=true;minCov=9;pc=1
MBAE01000402.1	GeMoMa	exon	12485	12602	.	-	.	ID=nbis-exon-490554;Parent=PASSSERD14716.2;de=true;minCov=9;pc=1
MBAE01000402.1	GeMoMa	exon	13120	13181	.	-	.	ID=nbis-exon-490555;Parent=PASSSERD14716.2;de=true;minCov=9;pc=1
MBAE01000402.1	GeMoMa	exon	13282	13354	.	-	.	ID=nbis-exon-490556;Parent=PASSSERD14716.2;de=true;minCov=9;pc=1
MBAE01000402.1	GeMoMa	exon	14990	15170	.	-	.	ID=nbis-exon-490557;Parent=PASSSERD14716.2;de=true;minCov=9;pc=1
MBAE01000402.1	GeMoMa	exon	27066	27250	.	-	.	ID=nbis-exon-490558;Parent=PASSSERD14716.2;de=true;minCov=9;pc=1
MBAE01000402.1	GeMoMa	CDS	7776	8144	.	-	0	ID=cds-442111;Parent=PASSSERD14716.2;ae=true;minCov=0;pc=0.7236
MBAE01000402.1	GeMoMa	CDS	8845	8924	.	-	2	ID=cds-442110;Parent=PASSSERD14716.2;ae=true;de=true;minCov=59;pc=1
MBAE01000402.1	GeMoMa	CDS	9174	9267	.	-	0	ID=cds-442109;Parent=PASSSERD14716.2;ae=true;de=true;minCov=58;pc=1
MBAE01000402.1	GeMoMa	CDS	9348	9492	.	-	1	ID=cds-442108;Parent=PASSSERD14716.2;ae=true;de=true;minCov=60;pc=1
MBAE01000402.1	GeMoMa	CDS	9589	9737	.	-	0	ID=cds-442107;Parent=PASSSERD14716.2;ae=true;de=true;minCov=26;pc=1
MBAE01000402.1	GeMoMa	CDS	10121	10228	.	-	0	ID=cds-442106;Parent=PASSSERD14716.2;ae=true;de=true;minCov=21;pc=1
MBAE01000402.1	GeMoMa	CDS	10308	10419	.	-	1	ID=cds-442105;Parent=PASSSERD14716.2;ae=true;de=true;minCov=22;pc=1
MBAE01000402.1	GeMoMa	CDS	10496	10596	.	-	0	ID=cds-442104;Parent=PASSSERD14716.2;ae=true;de=true;minCov=23;pc=1
MBAE01000402.1	GeMoMa	CDS	11211	11389	.	-	2	ID=cds-442103;Parent=PASSSERD14716.2;ae=true;de=true;minCov=29;pc=1
MBAE01000402.1	GeMoMa	CDS	11646	11771	.	-	2	ID=cds-442102;Parent=PASSSERD14716.2;ae=true;de=true;minCov=33;pc=1
MBAE01000402.1	GeMoMa	CDS	12485	12602	.	-	0	ID=cds-442101;Parent=PASSSERD14716.2;ae=true;de=true;minCov=29;pc=1
MBAE01000402.1	GeMoMa	CDS	13120	13181	.	-	2	ID=cds-442100;Parent=PASSSERD14716.2;ae=true;de=true;minCov=28;pc=1
MBAE01000402.1	GeMoMa	CDS	13282	13354	.	-	0	ID=cds-442099;Parent=PASSSERD14716.2;ae=true;de=true;minCov=27;pc=1
MBAE01000402.1	GeMoMa	CDS	14990	15170	.	-	1	ID=cds-442098;Parent=PASSSERD14716.2;ae=true;de=true;minCov=13;pc=1
MBAE01000402.1	GeMoMa	CDS	27066	27157	.	-	0	ID=cds-442097;Parent=PASSSERD14716.2;de=true;minCov=9;pc=1
MBAE01000402.1	AnnotationFinalizer_	five_prime_UTR	27158	27250	.	-	.	ID=five_prime_utr-60181;Parent=PASSSERD14716.2
MBAE01000402.1	AnnotationFinalizer_	three_prime_UTR	7764	7775	.	-	.	ID=three_prime_utr-48800;Parent=PASSSERD14716.2
MBAE01000402.1	GAF	gene	39326	40686	.	-	.	ID=PASSSERD14717;combinedEvidence=1;complete=1;maxEvidence=1;maxTie=0.0;transcripts=1
MBAE01000402.1	GeMoMa	mRNA	39326	40686	867	-	.	ID=PASSSERD14717.1;Parent=PASSSERD14717;aa=162;avgCov=0.8354;bestScore=867;ce=3;evidence=1;iAA=1;lpm=162;maxGap=0;maxScore=867;minCov=0;minSplitReads=0;nps=0;oldID=passerold_transcript:ENSPDOT00000009461_R0;pAA=1;prediction=0;raa=162;rce=3;ref-gene=passerold_gene:ENSPDOG00000006426;start=M;stop=*;sumWeight=0.8;tae=0;tde=0;tie=0;tpc=0.2901
MBAE01000402.1	GeMoMa	exon	39326	39487	.	-	.	ID=nbis-exon-490559;Parent=PASSSERD14717.1;de=false;minCov=2;pc=1
MBAE01000402.1	GeMoMa	exon	40266	40455	.	-	.	ID=nbis-exon-490560;Parent=PASSSERD14717.1;de=false;minCov=2;pc=1
MBAE01000402.1	GeMoMa	exon	40519	40686	.	-	.	ID=nbis-exon-490561;Parent=PASSSERD14717.1;de=false;minCov=2;pc=1
MBAE01000402.1	GeMoMa	CDS	39326	39487	.	-	0	ID=cds-442114;Parent=PASSSERD14717.1;ae=false;minCov=0;pc=0
MBAE01000402.1	GeMoMa	CDS	40266	40455	.	-	1	ID=cds-442113;Parent=PASSSERD14717.1;ae=false;de=false;minCov=0;pc=0.0368
MBAE01000402.1	GeMoMa	CDS	40519	40652	.	-	0	ID=cds-442112;Parent=PASSSERD14717.1;de=false;minCov=2;pc=1
MBAE01000402.1	AnnotationFinalizer_	five_prime_UTR	40653	40686	.	-	.	ID=five_prime_utr-60182;Parent=PASSSERD14717.1
MBAE01000402.1	GAF	gene	50110	61404	.	+	.	ID=PASSSERD14718;combinedEvidence=4;complete=3;maxEvidence=3;maxTie=1.0;transcripts=3
MBAE01000402.1	GeMoMa	mRNA	50110	60497	1445	+	.	ID=PASSSERD14718.3;Parent=PASSSERD14718;aa=609;avgCov=33.1434;bestScore=2972;ce=15;evidence=1;iAA=0.4968;lpm=20;maxGap=4;maxScore=3162;minCov=0;minSplitReads=16;nps=0;oldID=onychos_rna-XM_041419829.1_R1;pAA=0.7127;prediction=1;raa=606;rce=15;ref-gene=onychos_gene-LOC121344119;start=M;stop=*;sumWeight=1.0;tae=1;tde=1;tie=1;tpc=0.9672
MBAE01000402.1	GeMoMa	exon	50110	50425	.	+	.	ID=nbis-exon-490594;Parent=PASSSERD14718.3;de=true;minCov=37;pc=1
MBAE01000402.1	GeMoMa	exon	52083	52269	.	+	.	ID=nbis-exon-490595;Parent=PASSSERD14718.3;de=true;minCov=37;pc=1
MBAE01000402.1	GeMoMa	exon	52346	52415	.	+	.	ID=nbis-exon-490596;Parent=PASSSERD14718.3;de=true;minCov=37;pc=1
MBAE01000402.1	GeMoMa	exon	52565	52626	.	+	.	ID=nbis-exon-490597;Parent=PASSSERD14718.3;de=true;minCov=37;pc=1
MBAE01000402.1	GeMoMa	exon	52705	52822	.	+	.	ID=nbis-exon-490598;Parent=PASSSERD14718.3;de=true;minCov=37;pc=1
MBAE01000402.1	GeMoMa	exon	53371	53496	.	+	.	ID=nbis-exon-490599;Parent=PASSSERD14718.3;de=true;minCov=37;pc=1
MBAE01000402.1	GeMoMa	exon	54536	54714	.	+	.	ID=nbis-exon-490600;Parent=PASSSERD14718.3;de=true;minCov=37;pc=1
MBAE01000402.1	GeMoMa	exon	54901	55004	.	+	.	ID=nbis-exon-490601;Parent=PASSSERD14718.3;de=true;minCov=37;pc=1
MBAE01000402.1	GeMoMa	exon	55099	55210	.	+	.	ID=nbis-exon-490602;Parent=PASSSERD14718.3;de=true;minCov=37;pc=1
MBAE01000402.1	GeMoMa	exon	55283	55390	.	+	.	ID=nbis-exon-490603;Parent=PASSSERD14718.3;de=true;minCov=37;pc=1
MBAE01000402.1	GeMoMa	exon	57768	57919	.	+	.	ID=nbis-exon-490604;Parent=PASSSERD14718.3;de=true;minCov=37;pc=1
MBAE01000402.1	GeMoMa	exon	58286	58430	.	+	.	ID=nbis-exon-490605;Parent=PASSSERD14718.3;de=true;minCov=37;pc=1
MBAE01000402.1	GeMoMa	exon	59200	59293	.	+	.	ID=nbis-exon-490606;Parent=PASSSERD14718.3;de=true;minCov=37;pc=1
MBAE01000402.1	GeMoMa	exon	60104	60189	.	+	.	ID=nbis-exon-490607;Parent=PASSSERD14718.3;de=true;minCov=37;pc=1
MBAE01000402.1	GeMoMa	exon	60309	60497	.	+	.	ID=nbis-exon-490608;Parent=PASSSERD14718.3;de=true;minCov=37;pc=1
MBAE01000402.1	GeMoMa	CDS	50331	50425	.	+	0	ID=cds-442147;Parent=PASSSERD14718.3;de=true;minCov=37;pc=1
MBAE01000402.1	GeMoMa	CDS	52083	52269	.	+	1	ID=cds-442148;Parent=PASSSERD14718.3;ae=true;de=true;minCov=35;pc=1
MBAE01000402.1	GeMoMa	CDS	52346	52415	.	+	0	ID=cds-442149;Parent=PASSSERD14718.3;ae=true;de=true;minCov=35;pc=1
MBAE01000402.1	GeMoMa	CDS	52565	52626	.	+	2	ID=cds-442150;Parent=PASSSERD14718.3;ae=true;de=true;minCov=36;pc=1
MBAE01000402.1	GeMoMa	CDS	52705	52822	.	+	0	ID=cds-442151;Parent=PASSSERD14718.3;ae=true;de=true;minCov=34;pc=1
MBAE01000402.1	GeMoMa	CDS	53371	53496	.	+	2	ID=cds-442152;Parent=PASSSERD14718.3;ae=true;de=true;minCov=25;pc=1
MBAE01000402.1	GeMoMa	CDS	54536	54714	.	+	2	ID=cds-442153;Parent=PASSSERD14718.3;ae=true;de=true;minCov=26;pc=1
MBAE01000402.1	GeMoMa	CDS	54901	55004	.	+	0	ID=cds-442154;Parent=PASSSERD14718.3;ae=true;de=true;minCov=19;pc=1
MBAE01000402.1	GeMoMa	CDS	55099	55210	.	+	1	ID=cds-442155;Parent=PASSSERD14718.3;ae=true;de=true;minCov=23;pc=1
MBAE01000402.1	GeMoMa	CDS	55283	55390	.	+	0	ID=cds-442156;Parent=PASSSERD14718.3;ae=true;de=true;minCov=16;pc=1
MBAE01000402.1	GeMoMa	CDS	57768	57919	.	+	0	ID=cds-442157;Parent=PASSSERD14718.3;ae=true;de=true;minCov=15;pc=1
MBAE01000402.1	GeMoMa	CDS	58286	58430	.	+	1	ID=cds-442158;Parent=PASSSERD14718.3;ae=true;de=true;minCov=18;pc=1
MBAE01000402.1	GeMoMa	CDS	59200	59293	.	+	0	ID=cds-442159;Parent=PASSSERD14718.3;ae=true;de=true;minCov=30;pc=1
MBAE01000402.1	GeMoMa	CDS	60104	60189	.	+	2	ID=cds-442160;Parent=PASSSERD14718.3;ae=true;de=true;minCov=31;pc=1
MBAE01000402.1	GeMoMa	CDS	60309	60497	.	+	0	ID=cds-442161;Parent=PASSSERD14718.3;ae=true;minCov=0;pc=0.6825
MBAE01000402.1	AnnotationFinalizer_	five_prime_UTR	50110	50330	.	+	.	ID=five_prime_utr-60185;Parent=PASSSERD14718.3
MBAE01000402.1	GeMoMa	mRNA	50110	61404	3516	+	.	ID=PASSSERD14718.1;Parent=PASSSERD14718;aa=671;alternative="onychos_gene-LOC121344020,pyrgi_gene-PADI2";avgCov=38.3736;bestScore=3516;ce=16;evidence=3;iAA=0.9925;lpm=180;maxGap=0;maxScore=3535;minCov=15;minSplitReads=16;nps=0;oldID=montanus_rna-XM_039697490.1_R0;pAA=0.9925;prediction=0;raa=671;rce=16;ref-gene=montanus_gene-PADI2;start=M;stop=*;sumWeight=2.8;tae=1;tde=1;tie=1;tpc=1
MBAE01000402.1	GeMoMa	exon	50110	50425	.	+	.	ID=nbis-exon-490562;Parent=PASSSERD14718.1;de=true;minCov=37;pc=1
MBAE01000402.1	GeMoMa	exon	52083	52269	.	+	.	ID=nbis-exon-490563;Parent=PASSSERD14718.1;de=true;minCov=37;pc=1
MBAE01000402.1	GeMoMa	exon	52346	52415	.	+	.	ID=nbis-exon-490564;Parent=PASSSERD14718.1;de=true;minCov=37;pc=1
MBAE01000402.1	GeMoMa	exon	52565	52626	.	+	.	ID=nbis-exon-490565;Parent=PASSSERD14718.1;de=true;minCov=37;pc=1
MBAE01000402.1	GeMoMa	exon	52705	52822	.	+	.	ID=nbis-exon-490566;Parent=PASSSERD14718.1;de=true;minCov=37;pc=1
MBAE01000402.1	GeMoMa	exon	53371	53496	.	+	.	ID=nbis-exon-490567;Parent=PASSSERD14718.1;de=true;minCov=37;pc=1
MBAE01000402.1	GeMoMa	exon	54536	54714	.	+	.	ID=nbis-exon-490568;Parent=PASSSERD14718.1;de=true;minCov=37;pc=1
MBAE01000402.1	GeMoMa	exon	54901	55004	.	+	.	ID=nbis-exon-490569;Parent=PASSSERD14718.1;de=true;minCov=37;pc=1
MBAE01000402.1	GeMoMa	exon	55099	55210	.	+	.	ID=nbis-exon-490570;Parent=PASSSERD14718.1;de=true;minCov=37;pc=1
MBAE01000402.1	GeMoMa	exon	55283	55390	.	+	.	ID=nbis-exon-490571;Parent=PASSSERD14718.1;de=true;minCov=37;pc=1
MBAE01000402.1	GeMoMa	exon	57768	57919	.	+	.	ID=nbis-exon-490572;Parent=PASSSERD14718.1;de=true;minCov=37;pc=1
MBAE01000402.1	GeMoMa	exon	58286	58430	.	+	.	ID=nbis-exon-490573;Parent=PASSSERD14718.1;de=true;minCov=37;pc=1
MBAE01000402.1	GeMoMa	exon	59200	59293	.	+	.	ID=nbis-exon-490574;Parent=PASSSERD14718.1;de=true;minCov=37;pc=1
MBAE01000402.1	GeMoMa	exon	60104	60189	.	+	.	ID=nbis-exon-490575;Parent=PASSSERD14718.1;de=true;minCov=37;pc=1
MBAE01000402.1	GeMoMa	exon	60309	60437	.	+	.	ID=nbis-exon-490576;Parent=PASSSERD14718.1;de=true;minCov=37;pc=1
MBAE01000402.1	GeMoMa	exon	61057	61404	.	+	.	ID=nbis-exon-490577;Parent=PASSSERD14718.1;de=true;minCov=37;pc=1
MBAE01000402.1	GeMoMa	CDS	50319	50425	.	+	0	ID=cds-442115;Parent=PASSSERD14718.1;de=true;minCov=37;pc=1
MBAE01000402.1	GeMoMa	CDS	52083	52269	.	+	1	ID=cds-442116;Parent=PASSSERD14718.1;ae=true;de=true;minCov=35;pc=1
MBAE01000402.1	GeMoMa	CDS	52346	52415	.	+	0	ID=cds-442117;Parent=PASSSERD14718.1;ae=true;de=true;minCov=35;pc=1
MBAE01000402.1	GeMoMa	CDS	52565	52626	.	+	2	ID=cds-442118;Parent=PASSSERD14718.1;ae=true;de=true;minCov=36;pc=1
MBAE01000402.1	GeMoMa	CDS	52705	52822	.	+	0	ID=cds-442119;Parent=PASSSERD14718.1;ae=true;de=true;minCov=34;pc=1
MBAE01000402.1	GeMoMa	CDS	53371	53496	.	+	2	ID=cds-442120;Parent=PASSSERD14718.1;ae=true;de=true;minCov=25;pc=1
MBAE01000402.1	GeMoMa	CDS	54536	54714	.	+	2	ID=cds-442121;Parent=PASSSERD14718.1;ae=true;de=true;minCov=26;pc=1
MBAE01000402.1	GeMoMa	CDS	54901	55004	.	+	0	ID=cds-442122;Parent=PASSSERD14718.1;ae=true;de=true;minCov=19;pc=1
MBAE01000402.1	GeMoMa	CDS	55099	55210	.	+	1	ID=cds-442123;Parent=PASSSERD14718.1;ae=true;de=true;minCov=23;pc=1
MBAE01000402.1	GeMoMa	CDS	55283	55390	.	+	0	ID=cds-442124;Parent=PASSSERD14718.1;ae=true;de=true;minCov=16;pc=1
MBAE01000402.1	GeMoMa	CDS	57768	57919	.	+	0	ID=cds-442125;Parent=PASSSERD14718.1;ae=true;de=true;minCov=15;pc=1
MBAE01000402.1	GeMoMa	CDS	58286	58430	.	+	1	ID=cds-442126;Parent=PASSSERD14718.1;ae=true;de=true;minCov=18;pc=1
MBAE01000402.1	GeMoMa	CDS	59200	59293	.	+	0	ID=cds-442127;Parent=PASSSERD14718.1;ae=true;de=true;minCov=30;pc=1
MBAE01000402.1	GeMoMa	CDS	60104	60189	.	+	2	ID=cds-442128;Parent=PASSSERD14718.1;ae=true;de=true;minCov=31;pc=1
MBAE01000402.1	GeMoMa	CDS	60309	60437	.	+	0	ID=cds-442129;Parent=PASSSERD14718.1;ae=true;de=true;minCov=21;pc=1
MBAE01000402.1	GeMoMa	CDS	61057	61290	.	+	0	ID=cds-442130;Parent=PASSSERD14718.1;ae=true;minCov=35;pc=1
MBAE01000402.1	AnnotationFinalizer_	five_prime_UTR	50110	50318	.	+	.	ID=five_prime_utr-60183;Parent=PASSSERD14718.1
MBAE01000402.1	AnnotationFinalizer_	three_prime_UTR	61291	61404	.	+	.	ID=three_prime_utr-48801;Parent=PASSSERD14718.1
MBAE01000402.1	GeMoMa	mRNA	50110	61404	3519	+	.	ID=PASSSERD14718.2;Parent=PASSSERD14718;aa=667;alternative="montanus_gene-LOC120496750,passerold_gene:ENSPDOG00000006400";avgCov=38.3518;bestScore=3519;ce=16;evidence=2;iAA=1;lpm=667;maxGap=0;maxScore=3519;minCov=15;minSplitReads=16;nps=0;oldID=passerold_transcript:ENSPDOT00000009645_R0;pAA=1;prediction=0;raa=667;rce=16;ref-gene=passerold_gene:ENSPDOG00000006453;start=M;stop=*;sumWeight=1.6;tae=1;tde=1;tie=1;tpc=1
MBAE01000402.1	GeMoMa	exon	50110	50425	.	+	.	ID=nbis-exon-490578;Parent=PASSSERD14718.2;de=true;minCov=37;pc=1
MBAE01000402.1	GeMoMa	exon	52083	52269	.	+	.	ID=nbis-exon-490579;Parent=PASSSERD14718.2;de=true;minCov=37;pc=1
MBAE01000402.1	GeMoMa	exon	52346	52415	.	+	.	ID=nbis-exon-490580;Parent=PASSSERD14718.2;de=true;minCov=37;pc=1
MBAE01000402.1	GeMoMa	exon	52565	52626	.	+	.	ID=nbis-exon-490581;Parent=PASSSERD14718.2;de=true;minCov=37;pc=1
MBAE01000402.1	GeMoMa	exon	52705	52822	.	+	.	ID=nbis-exon-490582;Parent=PASSSERD14718.2;de=true;minCov=37;pc=1
MBAE01000402.1	GeMoMa	exon	53371	53496	.	+	.	ID=nbis-exon-490583;Parent=PASSSERD14718.2;de=true;minCov=37;pc=1
MBAE01000402.1	GeMoMa	exon	54536	54714	.	+	.	ID=nbis-exon-490584;Parent=PASSSERD14718.2;de=true;minCov=37;pc=1
MBAE01000402.1	GeMoMa	exon	54901	55004	.	+	.	ID=nbis-exon-490585;Parent=PASSSERD14718.2;de=true;minCov=37;pc=1
MBAE01000402.1	GeMoMa	exon	55099	55210	.	+	.	ID=nbis-exon-490586;Parent=PASSSERD14718.2;de=true;minCov=37;pc=1
MBAE01000402.1	GeMoMa	exon	55283	55390	.	+	.	ID=nbis-exon-490587;Parent=PASSSERD14718.2;de=true;minCov=37;pc=1
MBAE01000402.1	GeMoMa	exon	57768	57919	.	+	.	ID=nbis-exon-490588;Parent=PASSSERD14718.2;de=true;minCov=37;pc=1
MBAE01000402.1	GeMoMa	exon	58286	58430	.	+	.	ID=nbis-exon-490589;Parent=PASSSERD14718.2;de=true;minCov=37;pc=1
MBAE01000402.1	GeMoMa	exon	59200	59293	.	+	.	ID=nbis-exon-490590;Parent=PASSSERD14718.2;de=true;minCov=37;pc=1
MBAE01000402.1	GeMoMa	exon	60104	60189	.	+	.	ID=nbis-exon-490591;Parent=PASSSERD14718.2;de=true;minCov=37;pc=1
MBAE01000402.1	GeMoMa	exon	60309	60437	.	+	.	ID=nbis-exon-490592;Parent=PASSSERD14718.2;de=true;minCov=37;pc=1
MBAE01000402.1	GeMoMa	exon	61057	61404	.	+	.	ID=nbis-exon-490593;Parent=PASSSERD14718.2;de=true;minCov=37;pc=1
MBAE01000402.1	GeMoMa	CDS	50331	50425	.	+	0	ID=cds-442131;Parent=PASSSERD14718.2;de=true;minCov=37;pc=1
MBAE01000402.1	GeMoMa	CDS	52083	52269	.	+	1	ID=cds-442132;Parent=PASSSERD14718.2;ae=true;de=true;minCov=35;pc=1
MBAE01000402.1	GeMoMa	CDS	52346	52415	.	+	0	ID=cds-442133;Parent=PASSSERD14718.2;ae=true;de=true;minCov=35;pc=1
MBAE01000402.1	GeMoMa	CDS	52565	52626	.	+	2	ID=cds-442134;Parent=PASSSERD14718.2;ae=true;de=true;minCov=36;pc=1
MBAE01000402.1	GeMoMa	CDS	52705	52822	.	+	0	ID=cds-442135;Parent=PASSSERD14718.2;ae=true;de=true;minCov=34;pc=1
MBAE01000402.1	GeMoMa	CDS	53371	53496	.	+	2	ID=cds-442136;Parent=PASSSERD14718.2;ae=true;de=true;minCov=25;pc=1
MBAE01000402.1	GeMoMa	CDS	54536	54714	.	+	2	ID=cds-442137;Parent=PASSSERD14718.2;ae=true;de=true;minCov=26;pc=1
MBAE01000402.1	GeMoMa	CDS	54901	55004	.	+	0	ID=cds-442138;Parent=PASSSERD14718.2;ae=true;de=true;minCov=19;pc=1
MBAE01000402.1	GeMoMa	CDS	55099	55210	.	+	1	ID=cds-442139;Parent=PASSSERD14718.2;ae=true;de=true;minCov=23;pc=1
MBAE01000402.1	GeMoMa	CDS	55283	55390	.	+	0	ID=cds-442140;Parent=PASSSERD14718.2;ae=true;de=true;minCov=16;pc=1
MBAE01000402.1	GeMoMa	CDS	57768	57919	.	+	0	ID=cds-442141;Parent=PASSSERD14718.2;ae=true;de=true;minCov=15;pc=1
MBAE01000402.1	GeMoMa	CDS	58286	58430	.	+	1	ID=cds-442142;Parent=PASSSERD14718.2;ae=true;de=true;minCov=18;pc=1
MBAE01000402.1	GeMoMa	CDS	59200	59293	.	+	0	ID=cds-442143;Parent=PASSSERD14718.2;ae=true;de=true;minCov=30;pc=1
MBAE01000402.1	GeMoMa	CDS	60104	60189	.	+	2	ID=cds-442144;Parent=PASSSERD14718.2;ae=true;de=true;minCov=31;pc=1
MBAE01000402.1	GeMoMa	CDS	60309	60437	.	+	0	ID=cds-442145;Parent=PASSSERD14718.2;ae=true;de=true;minCov=21;pc=1
MBAE01000402.1	GeMoMa	CDS	61057	61290	.	+	0	ID=cds-442146;Parent=PASSSERD14718.2;ae=true;minCov=35;pc=1
MBAE01000402.1	AnnotationFinalizer_	five_prime_UTR	50110	50330	.	+	.	ID=five_prime_utr-60184;Parent=PASSSERD14718.2
MBAE01000402.1	AnnotationFinalizer_	three_prime_UTR	61291	61404	.	+	.	ID=three_prime_utr-48802;Parent=PASSSERD14718.2
MBAE01000402.1	GAF	gene	87561	100740	.	+	.	ID=PASSSERD14719;combinedEvidence=1;complete=1;maxEvidence=1;maxTie=0.5;transcripts=1
MBAE01000402.1	GeMoMa	mRNA	87561	100740	683	+	.	ID=PASSSERD14719.1;Parent=PASSSERD14719;aa=268;avgCov=26.6356;bestScore=683;ce=3;evidence=1;iAA=0.5225;lpm=110;maxGap=20;maxScore=1768;minCov=0;minSplitReads=0;nps=0;oldID=montanus_rna-XM_039697518.1_R0;pAA=0.6937;prediction=0;raa=318;rce=3;ref-gene=montanus_gene-LOC120496772;start=M;stop=*;sumWeight=0.8;tae=1;tde=0.5;tie=0.5;tpc=0.6517
MBAE01000402.1	GeMoMa	exon	87561	87874	.	+	.	ID=nbis-exon-490609;Parent=PASSSERD14719.1;de=true;minCov=3;pc=1
MBAE01000402.1	GeMoMa	exon	87912	88143	.	+	.	ID=nbis-exon-490610;Parent=PASSSERD14719.1;de=true;minCov=3;pc=1
MBAE01000402.1	GeMoMa	exon	100373	100740	.	+	.	ID=nbis-exon-490611;Parent=PASSSERD14719.1;de=true;minCov=3;pc=1
MBAE01000402.1	GeMoMa	CDS	87671	87874	.	+	0	ID=cds-442162;Parent=PASSSERD14719.1;de=true;minCov=3;pc=1
MBAE01000402.1	GeMoMa	CDS	87912	88143	.	+	0	ID=cds-442163;Parent=PASSSERD14719.1;ae=true;de=false;minCov=29;pc=1
MBAE01000402.1	GeMoMa	CDS	100373	100740	.	+	2	ID=cds-442164;Parent=PASSSERD14719.1;ae=true;minCov=0;pc=0.2391
MBAE01000402.1	AnnotationFinalizer_	five_prime_UTR	87561	87670	.	+	.	ID=five_prime_utr-60186;Parent=PASSSERD14719.1
MBAE01000402.1	GAF	gene	100117	101436	.	+	.	ID=PASSSERD14720;combinedEvidence=1;complete=1;maxEvidence=1;maxTie=1.0;transcripts=1
MBAE01000402.1	GeMoMa	mRNA	100117	101436	513	+	.	ID=PASSSERD14720.1;Parent=PASSSERD14720;aa=102;avgCov=169.8725;bestScore=513;ce=2;evidence=1;iAA=0.9902;lpm=88;maxGap=0;maxScore=519;minCov=3;minSplitReads=250;nps=0;oldID=montanus_rna-XM_039703152.1_R0;pAA=0.9902;prediction=0;raa=102;rce=2;ref-gene=montanus_gene-LOC120499422;start=M;stop=*;sumWeight=0.8;tae=1;tde=1;tie=1;tpc=1
MBAE01000402.1	GeMoMa	exon	100117	100452	.	+	.	ID=nbis-exon-490612;Parent=PASSSERD14720.1;de=true;minCov=92;pc=1
MBAE01000402.1	GeMoMa	exon	100916	101068	.	+	.	ID=nbis-exon-490613;Parent=PASSSERD14720.1;de=true;minCov=92;pc=1
MBAE01000402.1	GeMoMa	exon	101218	101436	.	+	.	ID=nbis-exon-490614;Parent=PASSSERD14720.1;de=true;minCov=92;pc=1
MBAE01000402.1	GeMoMa	CDS	100929	101068	.	+	0	ID=cds-442165;Parent=PASSSERD14720.1;de=true;minCov=92;pc=1
MBAE01000402.1	GeMoMa	CDS	101218	101383	.	+	1	ID=cds-442166;Parent=PASSSERD14720.1;ae=true;minCov=3;pc=1
MBAE01000402.1	AnnotationFinalizer_	five_prime_UTR	100117	100452	.	+	.	ID=five_prime_utr-60187;Parent=PASSSERD14720.1
MBAE01000402.1	AnnotationFinalizer_	five_prime_UTR	100916	100928	.	+	.	ID=five_prime_utr-60188;Parent=PASSSERD14720.1
MBAE01000402.1	AnnotationFinalizer_	three_prime_UTR	101384	101436	.	+	.	ID=three_prime_utr-48803;Parent=PASSSERD14720.1
MBAE01000401.1	GAF	gene	23033	31100	.	-	.	ID=PASSSERD14710;combinedEvidence=3;complete=1;maxEvidence=3;maxTie=0.0;transcripts=1
MBAE01000401.1	GeMoMa	mRNA	23033	31100	1356	-	.	ID=PASSSERD14710.1;Parent=PASSSERD14710;aa=431;alternative="montanus_gene-LOC120504848,montanus_gene-LOC120506962,pyrgi_gene-LOC121357161,pyrgi_gene-LOC121357897";avgCov=308.2297;bestScore=2386;ce=2;evidence=3;iAA=0.5717;lpm=36;maxGap=25;maxScore=2386;minCov=79;minSplitReads=0;nps=0;oldID=passerold_transcript:ENSPDOT00000009387_R1;pAA=0.7263;prediction=1;raa=428;rce=2;ref-gene=passerold_gene:ENSPDOG00000006367;start=M;stop=*;sumWeight=2.6;tae=1;tde=1;tie=0;tpc=1
MBAE01000401.1	GeMoMa	exon	23033	23592	.	-	.	ID=nbis-exon-490500;Parent=PASSSERD14710.1;de=true;minCov=79;pc=1
MBAE01000401.1	GeMoMa	exon	23839	25957	.	-	.	ID=nbis-exon-490501;Parent=PASSSERD14710.1;de=true;minCov=79;pc=1
MBAE01000401.1	GeMoMa	exon	28789	28869	.	-	.	ID=nbis-exon-490502;Parent=PASSSERD14710.1;de=true;minCov=79;pc=1
MBAE01000401.1	GeMoMa	exon	29268	29541	.	-	.	ID=nbis-exon-490503;Parent=PASSSERD14710.1;de=true;minCov=79;pc=1
MBAE01000401.1	GeMoMa	exon	29563	29980	.	-	.	ID=nbis-exon-490504;Parent=PASSSERD14710.1;de=true;minCov=79;pc=1
MBAE01000401.1	GeMoMa	exon	30170	31100	.	-	.	ID=nbis-exon-490505;Parent=PASSSERD14710.1;de=true;minCov=79;pc=1
MBAE01000401.1	GeMoMa	CDS	24720	25957	.	-	2	ID=cds-442067;Parent=PASSSERD14710.1;ae=true;minCov=104;pc=1
MBAE01000401.1	GeMoMa	CDS	28789	28843	.	-	0	ID=cds-442066;Parent=PASSSERD14710.1;de=true;minCov=79;pc=1
MBAE01000401.1	AnnotationFinalizer_	five_prime_UTR	28844	28869	.	-	.	ID=five_prime_utr-60165;Parent=PASSSERD14710.1
MBAE01000401.1	AnnotationFinalizer_	five_prime_UTR	29268	29541	.	-	.	ID=five_prime_utr-60164;Parent=PASSSERD14710.1
MBAE01000401.1	AnnotationFinalizer_	five_prime_UTR	29563	29980	.	-	.	ID=five_prime_utr-60163;Parent=PASSSERD14710.1
MBAE01000401.1	AnnotationFinalizer_	five_prime_UTR	30170	31100	.	-	.	ID=five_prime_utr-60162;Parent=PASSSERD14710.1
MBAE01000401.1	AnnotationFinalizer_	three_prime_UTR	23033	23592	.	-	.	ID=three_prime_utr-48791;Parent=PASSSERD14710.1
MBAE01000401.1	AnnotationFinalizer_	three_prime_UTR	23839	24719	.	-	.	ID=three_prime_utr-48790;Parent=PASSSERD14710.1
MBAE01000401.1	GAF	gene	27064	31100	.	-	.	ID=PASSSERD14711;combinedEvidence=3;complete=1;maxEvidence=3;maxTie=NA;transcripts=1
MBAE01000401.1	GeMoMa	mRNA	27064	31100	1152	-	.	ID=PASSSERD14711.1;Parent=PASSSERD14711;aa=321;alternative="montanus_gene-LOC120503667,montanus_gene-LOC120503959,montanus_gene-LOC120504476,montanus_gene-LOC120507197,montanus_gene-LOC120508651,onychos_gene-LOC121333288,onychos_gene-LOC121337868,onychos_gene-LOC121339971,onychos_gene-LOC121341067,pyrgi_gene-LOC121350793,pyrgi_gene-LOC121357880,pyrgi_gene-LOC121358322,pyrgi_gene-LOC121360668,pyrgi_gene-LOC121365881";avgCov=536.217;bestScore=1283;ce=1;evidence=3;iAA=0.5794;lpm=21;maxGap=21;maxScore=2041;minCov=102;minSplitReads=NA;nps=0;oldID=pyrgi_rna-XM_041476422.1_R3;pAA=0.727;prediction=3;raa=359;rce=1;ref-gene=pyrgi_gene-LOC121358320;start=M;stop=*;sumWeight=2.8;tae=NA;tde=NA;tie=NA;tpc=1
MBAE01000401.1	GeMoMa	exon	27064	28606	.	-	.	ID=nbis-exon-490506;Parent=PASSSERD14711.1;minCov=102;pc=1
MBAE01000401.1	GeMoMa	exon	28789	28869	.	-	.	ID=nbis-exon-490507;Parent=PASSSERD14711.1;minCov=102;pc=1
MBAE01000401.1	GeMoMa	exon	29268	29541	.	-	.	ID=nbis-exon-490508;Parent=PASSSERD14711.1;minCov=102;pc=1
MBAE01000401.1	GeMoMa	exon	29563	29980	.	-	.	ID=nbis-exon-490509;Parent=PASSSERD14711.1;minCov=102;pc=1
MBAE01000401.1	GeMoMa	exon	30170	31100	.	-	.	ID=nbis-exon-490510;Parent=PASSSERD14711.1;minCov=102;pc=1
MBAE01000401.1	GeMoMa	CDS	27558	28520	.	-	0	ID=cds-442068;Parent=PASSSERD14711.1;minCov=102;pc=1
MBAE01000401.1	AnnotationFinalizer_	five_prime_UTR	28521	28606	.	-	.	ID=five_prime_utr-60170;Parent=PASSSERD14711.1
MBAE01000401.1	AnnotationFinalizer_	five_prime_UTR	28789	28869	.	-	.	ID=five_prime_utr-60169;Parent=PASSSERD14711.1
MBAE01000401.1	AnnotationFinalizer_	five_prime_UTR	29268	29541	.	-	.	ID=five_prime_utr-60168;Parent=PASSSERD14711.1
MBAE01000401.1	AnnotationFinalizer_	five_prime_UTR	29563	29980	.	-	.	ID=five_prime_utr-60167;Parent=PASSSERD14711.1
MBAE01000401.1	AnnotationFinalizer_	five_prime_UTR	30170	31100	.	-	.	ID=five_prime_utr-60166;Parent=PASSSERD14711.1
MBAE01000401.1	AnnotationFinalizer_	three_prime_UTR	27064	27557	.	-	.	ID=three_prime_utr-48792;Parent=PASSSERD14711.1
MBAE01000401.1	GAF	gene	64996	74001	.	-	.	ID=PASSSERD14712;combinedEvidence=4;complete=2;maxEvidence=4;maxTie=1.0;transcripts=2
MBAE01000401.1	GeMoMa	mRNA	64996	74001	1252	-	.	ID=PASSSERD14712.1;Parent=PASSSERD14712;aa=282;alternative="montanus_gene-SNRPB2,onychos_gene-SNRPA,onychos_gene-SNRPB2,passerold_gene:ENSPDOG00000000704,pyrgi_gene-SNRPA,pyrgi_gene-SNRPB2";avgCov=354.7955;bestScore=1252;ce=5;evidence=4;iAA=0.8966;lpm=200;maxGap=8;maxScore=1475;minCov=0;minSplitReads=0;nps=0;oldID=montanus_rna-XM_039713994.1_R0;pAA=0.9172;prediction=0;raa=283;rce=6;ref-gene=montanus_gene-SNRPA;start=M;stop=*;sumWeight=3.6;tae=1;tde=0.75;tie=0.75;tpc=0.9953
MBAE01000401.1	GeMoMa	exon	64996	66710	.	-	.	ID=nbis-exon-490511;Parent=PASSSERD14712.1;de=true;minCov=272;pc=1
MBAE01000401.1	GeMoMa	exon	69755	69929	.	-	.	ID=nbis-exon-490512;Parent=PASSSERD14712.1;de=true;minCov=272;pc=1
MBAE01000401.1	GeMoMa	exon	71614	71796	.	-	.	ID=nbis-exon-490513;Parent=PASSSERD14712.1;de=true;minCov=272;pc=1
MBAE01000401.1	GeMoMa	exon	73546	73718	.	-	.	ID=nbis-exon-490514;Parent=PASSSERD14712.1;de=true;minCov=272;pc=1
MBAE01000401.1	GeMoMa	exon	73911	74001	.	-	.	ID=nbis-exon-490515;Parent=PASSSERD14712.1;de=true;minCov=272;pc=1
MBAE01000401.1	GeMoMa	CDS	66469	66710	.	-	2	ID=cds-442073;Parent=PASSSERD14712.1;ae=true;minCov=18;pc=1
MBAE01000401.1	GeMoMa	CDS	69755	69929	.	-	0	ID=cds-442072;Parent=PASSSERD14712.1;ae=true;de=false;minCov=0;pc=0.9771
MBAE01000401.1	GeMoMa	CDS	71614	71796	.	-	0	ID=cds-442071;Parent=PASSSERD14712.1;ae=true;de=true;minCov=327;pc=1
MBAE01000401.1	GeMoMa	CDS	73546	73718	.	-	2	ID=cds-442070;Parent=PASSSERD14712.1;ae=true;de=true;minCov=504;pc=1
MBAE01000401.1	GeMoMa	CDS	73911	73983	.	-	0	ID=cds-442069;Parent=PASSSERD14712.1;de=true;minCov=272;pc=1
MBAE01000401.1	AnnotationFinalizer_	five_prime_UTR	73984	74001	.	-	.	ID=five_prime_utr-60171;Parent=PASSSERD14712.1
MBAE01000401.1	AnnotationFinalizer_	three_prime_UTR	64996	66468	.	-	.	ID=three_prime_utr-48793;Parent=PASSSERD14712.1
MBAE01000401.1	GeMoMa	mRNA	69759	74001	507	-	.	ID=PASSSERD14712.2;Parent=PASSSERD14712;aa=101;avgCov=467.0099;bestScore=507;ce=2;evidence=1;iAA=1;lpm=101;maxGap=0;maxScore=507;minCov=5;minSplitReads=499;nps=0;oldID=passerold_transcript:ENSPDOT00000009376_R0;pAA=1;prediction=0;raa=101;rce=2;ref-gene=passerold_gene:ENSPDOG00000006360;start=M;stop=*;sumWeight=0.8;tae=1;tde=1;tie=1;tpc=1
MBAE01000401.1	GeMoMa	exon	69759	69929	.	-	.	ID=nbis-exon-490516;Parent=PASSSERD14712.2;de=true;minCov=272;pc=1
MBAE01000401.1	GeMoMa	exon	71614	73718	.	-	.	ID=nbis-exon-490517;Parent=PASSSERD14712.2;de=true;minCov=272;pc=1
MBAE01000401.1	GeMoMa	exon	73911	74001	.	-	.	ID=nbis-exon-490518;Parent=PASSSERD14712.2;de=true;minCov=272;pc=1
MBAE01000401.1	GeMoMa	CDS	73489	73718	.	-	2	ID=cds-442075;Parent=PASSSERD14712.2;ae=true;minCov=5;pc=1
MBAE01000401.1	GeMoMa	CDS	73911	73983	.	-	0	ID=cds-442074;Parent=PASSSERD14712.2;de=true;minCov=272;pc=1
MBAE01000401.1	AnnotationFinalizer_	five_prime_UTR	73984	74001	.	-	.	ID=five_prime_utr-60172;Parent=PASSSERD14712.2
MBAE01000401.1	AnnotationFinalizer_	three_prime_UTR	69759	69929	.	-	.	ID=three_prime_utr-48795;Parent=PASSSERD14712.2
MBAE01000401.1	AnnotationFinalizer_	three_prime_UTR	71614	73488	.	-	.	ID=three_prime_utr-48794;Parent=PASSSERD14712.2
MBAE01000401.1	GAF	gene	76003	83992	.	+	.	ID=PASSSERD14713;combinedEvidence=4;complete=1;maxEvidence=4;maxTie=NA;transcripts=1
MBAE01000401.1	GeMoMa	mRNA	76003	83992	1275	+	.	ID=PASSSERD14713.1;Parent=PASSSERD14713;aa=406;alternative="montanus_gene-LOC120503959,montanus_gene-LOC120504476,montanus_gene-LOC120507197,montanus_gene-LOC120508651,onychos_gene-LOC121333288,onychos_gene-LOC121337868,onychos_gene-LOC121341357,passerold_gene:ENSPDOG00000005440,passerold_gene:ENSPDOG00000012890,pyrgi_gene-LOC121357880,pyrgi_gene-LOC121358320,pyrgi_gene-LOC121358322,pyrgi_gene-LOC121365881";avgCov=295.3851;bestScore=1275;ce=1;evidence=4;iAA=0.5508;lpm=19;maxGap=37;maxScore=2450;minCov=189;minSplitReads=NA;nps=0;oldID=onychos_rna-XM_041412253.1_R0;pAA=0.7449;prediction=0;raa=439;rce=1;ref-gene=onychos_gene-LOC121339971;start=M;stop=*;sumWeight=3.6;tae=NA;tde=NA;tie=NA;tpc=1
MBAE01000401.1	GeMoMa	exon	76003	76172	.	+	.	ID=nbis-exon-490519;Parent=PASSSERD14713.1;minCov=189;pc=1
MBAE01000401.1	GeMoMa	exon	81890	81968	.	+	.	ID=nbis-exon-490520;Parent=PASSSERD14713.1;minCov=189;pc=1
MBAE01000401.1	GeMoMa	exon	82152	83992	.	+	.	ID=nbis-exon-490521;Parent=PASSSERD14713.1;minCov=189;pc=1
MBAE01000401.1	GeMoMa	CDS	82166	83383	.	+	0	ID=cds-442076;Parent=PASSSERD14713.1;minCov=189;pc=1
MBAE01000401.1	AnnotationFinalizer_	five_prime_UTR	76003	76172	.	+	.	ID=five_prime_utr-60173;Parent=PASSSERD14713.1
MBAE01000401.1	AnnotationFinalizer_	five_prime_UTR	81890	81968	.	+	.	ID=five_prime_utr-60174;Parent=PASSSERD14713.1
MBAE01000401.1	AnnotationFinalizer_	five_prime_UTR	82152	82165	.	+	.	ID=five_prime_utr-60175;Parent=PASSSERD14713.1
MBAE01000401.1	AnnotationFinalizer_	three_prime_UTR	83384	83992	.	+	.	ID=three_prime_utr-48796;Parent=PASSSERD14713.1
MBAE01000401.1	GAF	gene	90794	98576	.	-	.	ID=PASSSERD14714;combinedEvidence=1;complete=1;maxEvidence=1;maxTie=0.0;transcripts=1
MBAE01000401.1	GeMoMa	mRNA	90794	98576	787	-	.	ID=PASSSERD14714.1;Parent=PASSSERD14714;aa=253;avgCov=0.3768;bestScore=787;ce=3;evidence=1;iAA=0.596;lpm=34;maxGap=28;maxScore=1633;minCov=0;minSplitReads=0;nps=0;oldID=onychos_rna-XM_041424866.1_R0;pAA=0.7417;prediction=0;raa=302;rce=2;ref-gene=onychos_gene-LOC121346772;start=M;stop=*;sumWeight=1.0;tae=0;tde=0;tie=0;tpc=0.365
MBAE01000401.1	GeMoMa	exon	90794	91056	.	-	.	ID=nbis-exon-490522;Parent=PASSSERD14714.1;de=false;minCov=0;pc=0.0594
MBAE01000401.1	GeMoMa	exon	97775	98125	.	-	.	ID=nbis-exon-490523;Parent=PASSSERD14714.1;de=false;minCov=0;pc=0.0594
MBAE01000401.1	GeMoMa	exon	98158	98576	.	-	.	ID=nbis-exon-490524;Parent=PASSSERD14714.1;de=false;minCov=0;pc=0.0594
MBAE01000401.1	GeMoMa	CDS	90935	91056	.	-	2	ID=cds-442079;Parent=PASSSERD14714.1;ae=false;minCov=1;pc=1
MBAE01000401.1	GeMoMa	CDS	97775	98125	.	-	2	ID=cds-442078;Parent=PASSSERD14714.1;ae=false;de=false;minCov=0;pc=0.3932
MBAE01000401.1	GeMoMa	CDS	98158	98443	.	-	0	ID=cds-442077;Parent=PASSSERD14714.1;de=false;minCov=0;pc=0.0594
MBAE01000401.1	AnnotationFinalizer_	five_prime_UTR	98444	98576	.	-	.	ID=five_prime_utr-60176;Parent=PASSSERD14714.1
MBAE01000401.1	AnnotationFinalizer_	three_prime_UTR	90794	90934	.	-	.	ID=three_prime_utr-48797;Parent=PASSSERD14714.1
MBAE01000401.1	GAF	gene	106850	110114	.	+	.	ID=PASSSERD14715;combinedEvidence=3;complete=1;maxEvidence=3;maxTie=NA;transcripts=1
MBAE01000401.1	GeMoMa	mRNA	106850	110114	644	+	.	ID=PASSSERD14715.1;Parent=PASSSERD14715;aa=206;alternative="montanus_gene-LOC120505885,pyrgi_gene-LOC121353457";avgCov=101.877;bestScore=768;ce=1;evidence=3;iAA=0.6165;lpm=21;maxGap=14;maxScore=1068;minCov=70;minSplitReads=NA;nps=0;oldID=onychos_rna-XM_041405266.1_R4;pAA=0.8058;prediction=4;raa=190;rce=1;ref-gene=onychos_gene-LOC121336266;start=M;stop=*;sumWeight=2.8;tae=NA;tde=NA;tie=NA;tpc=1
MBAE01000401.1	GeMoMa	exon	106850	106961	.	+	.	ID=nbis-exon-490525;Parent=PASSSERD14715.1;minCov=70;pc=1
MBAE01000401.1	GeMoMa	exon	108762	108840	.	+	.	ID=nbis-exon-490526;Parent=PASSSERD14715.1;minCov=70;pc=1
MBAE01000401.1	GeMoMa	exon	109026	110114	.	+	.	ID=nbis-exon-490527;Parent=PASSSERD14715.1;minCov=70;pc=1
MBAE01000401.1	GeMoMa	CDS	109079	109696	.	+	0	ID=cds-442080;Parent=PASSSERD14715.1;minCov=70;pc=1
MBAE01000401.1	AnnotationFinalizer_	five_prime_UTR	106850	106961	.	+	.	ID=five_prime_utr-60177;Parent=PASSSERD14715.1
MBAE01000401.1	AnnotationFinalizer_	five_prime_UTR	108762	108840	.	+	.	ID=five_prime_utr-60178;Parent=PASSSERD14715.1
MBAE01000401.1	AnnotationFinalizer_	five_prime_UTR	109026	109078	.	+	.	ID=five_prime_utr-60179;Parent=PASSSERD14715.1
MBAE01000401.1	AnnotationFinalizer_	three_prime_UTR	109697	110114	.	+	.	ID=three_prime_utr-48798;Parent=PASSSERD14715.1
MBAE01000503.1	GAF	gene	11353	12811	.	-	.	ID=PASSSERD14934;combinedEvidence=1;complete=1;maxEvidence=1;maxTie=0.0;transcripts=1
MBAE01000503.1	GeMoMa	mRNA	11353	12811	1107	-	.	ID=PASSSERD14934.1;Parent=PASSSERD14934;aa=418;avgCov=0;bestScore=1545;ce=4;evidence=1;iAA=0.5748;lpm=46;maxGap=24;maxScore=2232;minCov=0;minSplitReads=0;nps=0;oldID=onychos_rna-XM_041414548.1_R4;pAA=0.7007;prediction=4;raa=426;rce=2;ref-gene=onychos_gene-LOC121341206;start=M;stop=*;sumWeight=1.0;tae=0;tde=0;tie=0;tpc=0
MBAE01000503.1	GeMoMa	exon	11353	11525	.	-	.	ID=nbis-exon-492517;Parent=PASSSERD14934.1;de=false;minCov=0;pc=0
MBAE01000503.1	GeMoMa	exon	11617	12060	.	-	.	ID=nbis-exon-492518;Parent=PASSSERD14934.1;de=false;minCov=0;pc=0
MBAE01000503.1	GeMoMa	exon	12097	12196	.	-	.	ID=nbis-exon-492519;Parent=PASSSERD14934.1;de=false;minCov=0;pc=0
MBAE01000503.1	GeMoMa	exon	12275	12811	.	-	.	ID=nbis-exon-492520;Parent=PASSSERD14934.1;de=false;minCov=0;pc=0
MBAE01000503.1	GeMoMa	CDS	11353	11525	.	-	2	ID=cds-443857;Parent=PASSSERD14934.1;ae=false;minCov=0;pc=0
MBAE01000503.1	GeMoMa	CDS	11617	12060	.	-	2	ID=cds-443856;Parent=PASSSERD14934.1;ae=false;de=false;minCov=0;pc=0
MBAE01000503.1	GeMoMa	CDS	12097	12196	.	-	0	ID=cds-443855;Parent=PASSSERD14934.1;ae=false;de=false;minCov=0;pc=0
MBAE01000503.1	GeMoMa	CDS	12275	12811	.	-	0	ID=cds-443854;Parent=PASSSERD14934.1;de=false;minCov=0;pc=0
MBAE01001049.1	GAF	gene	324	2630	.	-	.	ID=PASSSERD15244;combinedEvidence=1;complete=1;maxEvidence=1;maxTie=0.0;transcripts=1
MBAE01001049.1	GeMoMa	mRNA	324	2630	268	-	.	ID=PASSSERD15244.1;Parent=PASSSERD15244;aa=204;avgCov=0.0686;bestScore=750;ce=6;evidence=1;iAA=0.3213;lpm=19;maxGap=113;maxScore=1744;minCov=0;minSplitReads=0;nps=0;oldID=montanus_rna-XM_039706448.1_R7;pAA=0.4805;prediction=7;raa=318;rce=5;ref-gene=montanus_gene-LOC120500930;start=M;stop=*;sumWeight=0.8;tae=0;tde=0;tie=0;tpc=0.0343
MBAE01001049.1	GeMoMa	exon	324	415	.	-	.	ID=nbis-exon-494333;Parent=PASSSERD15244.1;de=false;minCov=0;pc=0
MBAE01001049.1	GeMoMa	exon	455	634	.	-	.	ID=nbis-exon-494334;Parent=PASSSERD15244.1;de=false;minCov=0;pc=0
MBAE01001049.1	GeMoMa	exon	710	917	.	-	.	ID=nbis-exon-494335;Parent=PASSSERD15244.1;de=false;minCov=0;pc=0
MBAE01001049.1	GeMoMa	exon	1722	1783	.	-	.	ID=nbis-exon-494336;Parent=PASSSERD15244.1;de=false;minCov=0;pc=0
MBAE01001049.1	GeMoMa	exon	1910	1930	.	-	.	ID=nbis-exon-494337;Parent=PASSSERD15244.1;de=false;minCov=0;pc=0
MBAE01001049.1	GeMoMa	exon	2582	2630	.	-	.	ID=nbis-exon-494338;Parent=PASSSERD15244.1;de=false;minCov=0;pc=0
MBAE01001049.1	GeMoMa	CDS	324	415	.	-	2	ID=cds-445459;Parent=PASSSERD15244.1;ae=false;minCov=0;pc=0
MBAE01001049.1	GeMoMa	CDS	455	634	.	-	2	ID=cds-445458;Parent=PASSSERD15244.1;ae=false;de=false;minCov=0;pc=0
MBAE01001049.1	GeMoMa	CDS	710	917	.	-	0	ID=cds-445457;Parent=PASSSERD15244.1;ae=false;de=false;minCov=0;pc=0
MBAE01001049.1	GeMoMa	CDS	1722	1783	.	-	2	ID=cds-445456;Parent=PASSSERD15244.1;ae=false;de=false;minCov=0;pc=0
MBAE01001049.1	GeMoMa	CDS	1910	1930	.	-	2	ID=cds-445455;Parent=PASSSERD15244.1;ae=false;de=false;minCov=2;pc=1
MBAE01001049.1	GeMoMa	CDS	2582	2630	.	-	0	ID=cds-445454;Parent=PASSSERD15244.1;de=false;minCov=0;pc=0
MBAE01000600.1	GAF	gene	23802	26206	.	+	.	ID=PASSSERD15048;combinedEvidence=1;complete=1;maxEvidence=1;maxTie=0.0;transcripts=1
MBAE01000600.1	GeMoMa	mRNA	23802	26206	122	+	.	ID=PASSSERD15048.1;Parent=PASSSERD15048;aa=84;avgCov=0;bestScore=267;ce=2;evidence=1;iAA=0.3525;lpm=16;maxGap=46;maxScore=750;minCov=0;minSplitReads=0;nps=0;oldID=pyrgi_rna-XM_041486432.1_R5;pAA=0.4748;prediction=5;raa=138;rce=2;ref-gene=pyrgi_gene-LOC121363788;start=M;stop=*;sumWeight=1.0;tae=0;tde=0;tie=0;tpc=0
MBAE01000600.1	GeMoMa	exon	23802	23962	.	+	.	ID=nbis-exon-493266;Parent=PASSSERD15048.1;de=false;minCov=0;pc=0
MBAE01000600.1	GeMoMa	exon	26116	26206	.	+	.	ID=nbis-exon-493267;Parent=PASSSERD15048.1;de=false;minCov=0;pc=0
MBAE01000600.1	GeMoMa	CDS	23802	23962	.	+	0	ID=cds-444542;Parent=PASSSERD15048.1;de=false;minCov=0;pc=0
MBAE01000600.1	GeMoMa	CDS	26116	26206	.	+	1	ID=cds-444543;Parent=PASSSERD15048.1;ae=false;minCov=0;pc=0
MBAE01000600.1	GAF	gene	24123	25391	.	+	.	ID=PASSSERD15049;combinedEvidence=1;complete=1;maxEvidence=1;maxTie=0.0;transcripts=1
MBAE01000600.1	GeMoMa	mRNA	24123	25391	865	+	.	ID=PASSSERD15049.1;Parent=PASSSERD15049;aa=411;avgCov=0;bestScore=1212;ce=2;evidence=1;iAA=0.4823;lpm=23;maxGap=63;maxScore=1717;minCov=0;minSplitReads=0;nps=0;oldID=montanus_rna-XM_039728086.1_R3;pAA=0.5934;prediction=3;raa=330;rce=1;ref-gene=montanus_gene-LOC120511277;start=M;stop=*;sumWeight=0.8;tae=0;tde=0;tie=0;tpc=0
MBAE01000600.1	GeMoMa	exon	24123	24713	.	+	.	ID=nbis-exon-493268;Parent=PASSSERD15049.1;de=false;minCov=0;pc=0
MBAE01000600.1	GeMoMa	exon	24750	25391	.	+	.	ID=nbis-exon-493269;Parent=PASSSERD15049.1;de=false;minCov=0;pc=0
MBAE01000600.1	GeMoMa	CDS	24123	24713	.	+	0	ID=cds-444544;Parent=PASSSERD15049.1;de=false;minCov=0;pc=0
MBAE01000600.1	GeMoMa	CDS	24750	25391	.	+	0	ID=cds-444545;Parent=PASSSERD15049.1;ae=false;minCov=0;pc=0
MBAE01000311.1	GAF	gene	771	5070	.	+	.	ID=PASSSERD14402;combinedEvidence=1;complete=1;maxEvidence=1;maxTie=0.0;transcripts=1
MBAE01000311.1	GeMoMa	mRNA	771	5070	329	+	.	ID=PASSSERD14402.1;Parent=PASSSERD14402;aa=184;avgCov=14.5471;bestScore=329;ce=2;evidence=1;iAA=0.3539;lpm=41;maxGap=160;maxScore=1962;minCov=0;minSplitReads=0;nps=0;oldID=montanus_rna-XM_039723510.1_R0;pAA=0.429;prediction=0;raa=364;rce=2;ref-gene=montanus_gene-LOC120509161;start=M;stop=*;sumWeight=0.8;tae=0;tde=0;tie=0;tpc=0.7174
MBAE01000311.1	GeMoMa	exon	771	784	.	+	.	ID=nbis-exon-485924;Parent=PASSSERD14402.1;de=false;minCov=0;pc=0.6993
MBAE01000311.1	GeMoMa	exon	2051	2196	.	+	.	ID=nbis-exon-485925;Parent=PASSSERD14402.1;de=false;minCov=0;pc=0.6993
MBAE01000311.1	GeMoMa	exon	2391	2570	.	+	.	ID=nbis-exon-485926;Parent=PASSSERD14402.1;de=false;minCov=0;pc=0.6993
MBAE01000311.1	GeMoMa	exon	2680	3754	.	+	.	ID=nbis-exon-485927;Parent=PASSSERD14402.1;de=false;minCov=0;pc=0.6993
MBAE01000311.1	GeMoMa	exon	4119	5070	.	+	.	ID=nbis-exon-485928;Parent=PASSSERD14402.1;de=false;minCov=0;pc=0.6993
MBAE01000311.1	GeMoMa	CDS	3469	3754	.	+	0	ID=cds-438103;Parent=PASSSERD14402.1;de=false;minCov=0;pc=0.6993
MBAE01000311.1	GeMoMa	CDS	4119	4384	.	+	2	ID=cds-438104;Parent=PASSSERD14402.1;ae=false;minCov=0;pc=0.7368
MBAE01000311.1	AnnotationFinalizer_	five_prime_UTR	771	784	.	+	.	ID=five_prime_utr-59438;Parent=PASSSERD14402.1
MBAE01000311.1	AnnotationFinalizer_	five_prime_UTR	2051	2196	.	+	.	ID=five_prime_utr-59439;Parent=PASSSERD14402.1
MBAE01000311.1	AnnotationFinalizer_	five_prime_UTR	2391	2570	.	+	.	ID=five_prime_utr-59440;Parent=PASSSERD14402.1
MBAE01000311.1	AnnotationFinalizer_	five_prime_UTR	2680	3468	.	+	.	ID=five_prime_utr-59441;Parent=PASSSERD14402.1
MBAE01000311.1	AnnotationFinalizer_	three_prime_UTR	4385	5070	.	+	.	ID=three_prime_utr-48135;Parent=PASSSERD14402.1
MBAE01000311.1	GAF	gene	4235	5141	.	+	.	ID=PASSSERD14403;combinedEvidence=1;complete=1;maxEvidence=1;maxTie=NA;transcripts=1
MBAE01000311.1	GeMoMa	mRNA	4235	5141	380	+	.	ID=PASSSERD14403.1;Parent=PASSSERD14403;aa=75;avgCov=19.5467;bestScore=380;ce=1;evidence=1;iAA=1;lpm=75;maxGap=0;maxScore=380;minCov=0;minSplitReads=NA;nps=0;oldID=passerold_transcript:ENSPDOT00000011793_R0;pAA=1;prediction=0;raa=75;rce=1;ref-gene=passerold_gene:ENSPDOG00000007939;start=M;stop=*;sumWeight=0.8;tae=NA;tde=NA;tie=NA;tpc=0.6844
MBAE01000311.1	GeMoMa	exon	4235	5141	.	+	.	ID=nbis-exon-485929;Parent=PASSSERD14403.1;minCov=0;pc=0.6844
MBAE01000311.1	GeMoMa	CDS	4917	5141	.	+	0	ID=cds-438105;Parent=PASSSERD14403.1;minCov=0;pc=0.6844
MBAE01000311.1	AnnotationFinalizer_	five_prime_UTR	4235	4916	.	+	.	ID=five_prime_utr-59442;Parent=PASSSERD14403.1
MBAE01000311.1	GAF	gene	6920	20998	.	-	.	ID=PASSSERD14404;combinedEvidence=4;complete=1;maxEvidence=4;maxTie=0.6667;transcripts=1
MBAE01000311.1	GeMoMa	mRNA	6920	20998	994	-	.	ID=PASSSERD14404.1;Parent=PASSSERD14404;aa=189;alternative="montanus_gene-GUCA1B,montanus_gene-LOC120495915,onychos_gene-GUCA1B,onychos_gene-GUCA1C,onychos_gene-LOC121337173,onychos_gene-LOC121347981,passerold_gene:ENSPDOG00000007944,passerold_gene:ENSPDOG00000009787,passerold_gene:ENSPDOG00000009812,pyrgi_gene-GUCA1B,pyrgi_gene-GUCA1C,pyrgi_gene-LOC121353669,pyrgi_gene-LOC121355109";avgCov=6.7372;bestScore=994;ce=4;evidence=4;iAA=1;lpm=189;maxGap=0;maxScore=994;minCov=2;minSplitReads=0;nps=0;oldID=montanus_rna-XM_039704587.1_R0;pAA=1;prediction=0;raa=189;rce=4;ref-gene=montanus_gene-LOC120500130;start=M;stop=*;sumWeight=3.6;tae=0.6667;tde=0.6667;tie=0.6667;tpc=1
MBAE01000311.1	GeMoMa	exon	6920	9909	.	-	.	ID=nbis-exon-485930;Parent=PASSSERD14404.1;de=false;minCov=2;pc=1
MBAE01000311.1	GeMoMa	exon	10889	10979	.	-	.	ID=nbis-exon-485931;Parent=PASSSERD14404.1;de=false;minCov=2;pc=1
MBAE01000311.1	GeMoMa	exon	12630	12779	.	-	.	ID=nbis-exon-485932;Parent=PASSSERD14404.1;de=false;minCov=2;pc=1
MBAE01000311.1	GeMoMa	exon	18723	19000	.	-	.	ID=nbis-exon-485933;Parent=PASSSERD14404.1;de=false;minCov=2;pc=1
MBAE01000311.1	GeMoMa	exon	20978	20998	.	-	.	ID=nbis-exon-485934;Parent=PASSSERD14404.1;de=false;minCov=2;pc=1
MBAE01000311.1	GeMoMa	CDS	9782	9909	.	-	2	ID=cds-438109;Parent=PASSSERD14404.1;ae=true;minCov=5;pc=1
MBAE01000311.1	GeMoMa	CDS	10889	10979	.	-	0	ID=cds-438108;Parent=PASSSERD14404.1;ae=true;de=true;minCov=8;pc=1
MBAE01000311.1	GeMoMa	CDS	12630	12779	.	-	0	ID=cds-438107;Parent=PASSSERD14404.1;ae=false;de=true;minCov=4;pc=1
MBAE01000311.1	GeMoMa	CDS	18723	18920	.	-	0	ID=cds-438106;Parent=PASSSERD14404.1;de=false;minCov=2;pc=1
MBAE01000311.1	AnnotationFinalizer_	five_prime_UTR	18921	19000	.	-	.	ID=five_prime_utr-59444;Parent=PASSSERD14404.1
MBAE01000311.1	AnnotationFinalizer_	five_prime_UTR	20978	20998	.	-	.	ID=five_prime_utr-59443;Parent=PASSSERD14404.1
MBAE01000311.1	AnnotationFinalizer_	three_prime_UTR	6920	9781	.	-	.	ID=three_prime_utr-48136;Parent=PASSSERD14404.1
MBAE01000311.1	GAF	gene	12056	17258	.	+	.	ID=PASSSERD14405;combinedEvidence=4;complete=5;maxEvidence=4;maxTie=1.0;transcripts=5
MBAE01000311.1	GeMoMa	mRNA	12056	17258	1180	+	.	ID=PASSSERD14405.1;Parent=PASSSERD14405;aa=363;alternative="montanus_gene-LOC120496586,montanus_gene-LOC120498864,onychos_gene-LOC121334176,onychos_gene-LOC121334178,onychos_gene-LOC121338543,onychos_gene-LOC121339675,onychos_gene-LOC121339796,passerold_gene:ENSPDOG00000006205,passerold_gene:ENSPDOG00000013781,pyrgi_gene-LOC121355021,pyrgi_gene-LOC121362311";avgCov=57.0165;bestScore=1180;ce=5;evidence=4;iAA=0.5979;lpm=24;maxGap=13;maxScore=2008;minCov=2;minSplitReads=0;nps=0;oldID=onychos_rna-XM_041401083.1_R0;pAA=0.754;prediction=0;raa=370;rce=5;ref-gene=onychos_gene-LOC121334180;start=M;stop=*;sumWeight=3.6;tae=1;tde=0.75;tie=0.75;tpc=1
MBAE01000311.1	GeMoMa	exon	12056	14308	.	+	.	ID=nbis-exon-485935;Parent=PASSSERD14405.1;de=false;minCov=18;pc=1
MBAE01000311.1	GeMoMa	exon	14599	14820	.	+	.	ID=nbis-exon-485936;Parent=PASSSERD14405.1;de=false;minCov=18;pc=1
MBAE01000311.1	GeMoMa	exon	14990	15249	.	+	.	ID=nbis-exon-485937;Parent=PASSSERD14405.1;de=false;minCov=18;pc=1
MBAE01000311.1	GeMoMa	exon	15659	15804	.	+	.	ID=nbis-exon-485938;Parent=PASSSERD14405.1;de=false;minCov=18;pc=1
MBAE01000311.1	GeMoMa	exon	16195	16648	.	+	.	ID=nbis-exon-485939;Parent=PASSSERD14405.1;de=false;minCov=18;pc=1
MBAE01000311.1	GeMoMa	exon	16771	17258	.	+	.	ID=nbis-exon-485940;Parent=PASSSERD14405.1;de=false;minCov=18;pc=1
MBAE01000311.1	GeMoMa	CDS	14238	14308	.	+	0	ID=cds-438110;Parent=PASSSERD14405.1;de=false;minCov=18;pc=1
MBAE01000311.1	GeMoMa	CDS	14599	14820	.	+	1	ID=cds-438111;Parent=PASSSERD14405.1;ae=true;de=true;minCov=5;pc=1
MBAE01000311.1	GeMoMa	CDS	14990	15249	.	+	1	ID=cds-438112;Parent=PASSSERD14405.1;ae=true;de=true;minCov=2;pc=1
MBAE01000311.1	GeMoMa	CDS	15659	15804	.	+	2	ID=cds-438113;Parent=PASSSERD14405.1;ae=true;de=true;minCov=2;pc=1
MBAE01000311.1	GeMoMa	CDS	16195	16584	.	+	0	ID=cds-438114;Parent=PASSSERD14405.1;ae=true;minCov=44;pc=1
MBAE01000311.1	AnnotationFinalizer_	five_prime_UTR	12056	14237	.	+	.	ID=five_prime_utr-59445;Parent=PASSSERD14405.1
MBAE01000311.1	AnnotationFinalizer_	three_prime_UTR	16585	16648	.	+	.	ID=three_prime_utr-48137;Parent=PASSSERD14405.1
MBAE01000311.1	AnnotationFinalizer_	three_prime_UTR	16771	17258	.	+	.	ID=three_prime_utr-48138;Parent=PASSSERD14405.1
MBAE01000311.1	GeMoMa	mRNA	12056	17258	1582	+	.	ID=PASSSERD14405.2;Parent=PASSSERD14405;aa=332;alternative="montanus_gene-LOC120512090,onychos_gene-LOC121334139,pyrgi_gene-LOC121356480";avgCov=60.1657;bestScore=1582;ce=4;evidence=3;iAA=0.8732;lpm=54;maxGap=7;maxScore=1848;minCov=2;minSplitReads=5;nps=0;oldID=onychos_rna-XM_041408203.1_R0;pAA=0.9174;prediction=0;raa=339;rce=4;ref-gene=onychos_gene-LOC121337836;start=M;stop=*;sumWeight=2.8;tae=1;tde=1;tie=1;tpc=1
MBAE01000311.1	GeMoMa	exon	12056	14820	.	+	.	ID=nbis-exon-485941;Parent=PASSSERD14405.2;de=true;minCov=5;pc=1
MBAE01000311.1	GeMoMa	exon	14990	15249	.	+	.	ID=nbis-exon-485942;Parent=PASSSERD14405.2;de=true;minCov=5;pc=1
MBAE01000311.1	GeMoMa	exon	15659	15804	.	+	.	ID=nbis-exon-485943;Parent=PASSSERD14405.2;de=true;minCov=5;pc=1
MBAE01000311.1	GeMoMa	exon	16195	16648	.	+	.	ID=nbis-exon-485944;Parent=PASSSERD14405.2;de=true;minCov=5;pc=1
MBAE01000311.1	GeMoMa	exon	16771	17258	.	+	.	ID=nbis-exon-485945;Parent=PASSSERD14405.2;de=true;minCov=5;pc=1
MBAE01000311.1	GeMoMa	CDS	14621	14820	.	+	0	ID=cds-438115;Parent=PASSSERD14405.2;de=true;minCov=5;pc=1
MBAE01000311.1	GeMoMa	CDS	14990	15249	.	+	1	ID=cds-438116;Parent=PASSSERD14405.2;ae=true;de=true;minCov=2;pc=1
MBAE01000311.1	GeMoMa	CDS	15659	15804	.	+	2	ID=cds-438117;Parent=PASSSERD14405.2;ae=true;de=true;minCov=2;pc=1
MBAE01000311.1	GeMoMa	CDS	16195	16584	.	+	0	ID=cds-438118;Parent=PASSSERD14405.2;ae=true;minCov=44;pc=1
MBAE01000311.1	AnnotationFinalizer_	five_prime_UTR	12056	14620	.	+	.	ID=five_prime_utr-59446;Parent=PASSSERD14405.2
MBAE01000311.1	AnnotationFinalizer_	three_prime_UTR	16585	16648	.	+	.	ID=three_prime_utr-48139;Parent=PASSSERD14405.2
MBAE01000311.1	AnnotationFinalizer_	three_prime_UTR	16771	17258	.	+	.	ID=three_prime_utr-48140;Parent=PASSSERD14405.2
MBAE01000311.1	GeMoMa	mRNA	12056	17258	608	+	.	ID=PASSSERD14405.3;Parent=PASSSERD14405;aa=310;alternative="montanus_gene-LOC120498866,onychos_gene-LOC121334138,onychos_gene-LOC121347903,pyrgi_gene-LOC121358662,pyrgi_gene-LOC121363619";avgCov=63.9065;bestScore=1400;ce=3;evidence=3;iAA=0.4161;lpm=16;maxGap=38;maxScore=1516;minCov=2;minSplitReads=5;nps=0;oldID=pyrgi_rna-XM_041476795.1_R6;pAA=0.5745;prediction=6;raa=274;rce=3;ref-gene=pyrgi_gene-LOC121358543;start=M;stop=*;sumWeight=2.8;tae=1;tde=1;tie=1;tpc=1
MBAE01000311.1	GeMoMa	exon	12056	15249	.	+	.	ID=nbis-exon-485946;Parent=PASSSERD14405.3;de=true;minCov=2;pc=1
MBAE01000311.1	GeMoMa	exon	15659	15804	.	+	.	ID=nbis-exon-485947;Parent=PASSSERD14405.3;de=true;minCov=2;pc=1
MBAE01000311.1	GeMoMa	exon	16195	16648	.	+	.	ID=nbis-exon-485948;Parent=PASSSERD14405.3;de=true;minCov=2;pc=1
MBAE01000311.1	GeMoMa	exon	16771	17258	.	+	.	ID=nbis-exon-485949;Parent=PASSSERD14405.3;de=true;minCov=2;pc=1
MBAE01000311.1	GeMoMa	CDS	14856	15249	.	+	0	ID=cds-438119;Parent=PASSSERD14405.3;de=true;minCov=2;pc=1
MBAE01000311.1	GeMoMa	CDS	15659	15804	.	+	2	ID=cds-438120;Parent=PASSSERD14405.3;ae=true;de=true;minCov=2;pc=1
MBAE01000311.1	GeMoMa	CDS	16195	16584	.	+	0	ID=cds-438121;Parent=PASSSERD14405.3;ae=true;minCov=44;pc=1
MBAE01000311.1	AnnotationFinalizer_	five_prime_UTR	12056	14855	.	+	.	ID=five_prime_utr-59447;Parent=PASSSERD14405.3
MBAE01000311.1	AnnotationFinalizer_	three_prime_UTR	16585	16648	.	+	.	ID=three_prime_utr-48141;Parent=PASSSERD14405.3
MBAE01000311.1	AnnotationFinalizer_	three_prime_UTR	16771	17258	.	+	.	ID=three_prime_utr-48142;Parent=PASSSERD14405.3
MBAE01000311.1	GeMoMa	mRNA	12056	17258	1740	+	.	ID=PASSSERD14405.4;Parent=PASSSERD14405;aa=325;alternative="pyrgi_gene-LOC121356475,pyrgi_gene-LOC121365244";avgCov=61.2441;bestScore=1740;ce=4;evidence=2;iAA=0.9846;lpm=244;maxGap=0;maxScore=1764;minCov=2;minSplitReads=5;nps=0;oldID=montanus_rna-XM_039704586.1_R0;pAA=0.9938;prediction=0;raa=325;rce=4;ref-gene=montanus_gene-LOC120500129;start=M;stop=*;sumWeight=1.8;tae=1;tde=1;tie=1;tpc=1
MBAE01000311.1	GeMoMa	exon	12056	14820	.	+	.	ID=nbis-exon-485950;Parent=PASSSERD14405.4;de=true;minCov=5;pc=1
MBAE01000311.1	GeMoMa	exon	14990	15249	.	+	.	ID=nbis-exon-485951;Parent=PASSSERD14405.4;de=true;minCov=5;pc=1
MBAE01000311.1	GeMoMa	exon	15659	15804	.	+	.	ID=nbis-exon-485952;Parent=PASSSERD14405.4;de=true;minCov=5;pc=1
MBAE01000311.1	GeMoMa	exon	16195	16648	.	+	.	ID=nbis-exon-485953;Parent=PASSSERD14405.4;de=true;minCov=5;pc=1
MBAE01000311.1	GeMoMa	exon	16771	17258	.	+	.	ID=nbis-exon-485954;Parent=PASSSERD14405.4;de=true;minCov=5;pc=1
MBAE01000311.1	GeMoMa	CDS	14642	14820	.	+	0	ID=cds-438122;Parent=PASSSERD14405.4;de=true;minCov=5;pc=1
MBAE01000311.1	GeMoMa	CDS	14990	15249	.	+	1	ID=cds-438123;Parent=PASSSERD14405.4;ae=true;de=true;minCov=2;pc=1
MBAE01000311.1	GeMoMa	CDS	15659	15804	.	+	2	ID=cds-438124;Parent=PASSSERD14405.4;ae=true;de=true;minCov=2;pc=1
MBAE01000311.1	GeMoMa	CDS	16195	16584	.	+	0	ID=cds-438125;Parent=PASSSERD14405.4;ae=true;minCov=44;pc=1
MBAE01000311.1	AnnotationFinalizer_	five_prime_UTR	12056	14641	.	+	.	ID=five_prime_utr-59448;Parent=PASSSERD14405.4
MBAE01000311.1	AnnotationFinalizer_	three_prime_UTR	16585	16648	.	+	.	ID=three_prime_utr-48143;Parent=PASSSERD14405.4
MBAE01000311.1	AnnotationFinalizer_	three_prime_UTR	16771	17258	.	+	.	ID=three_prime_utr-48144;Parent=PASSSERD14405.4
MBAE01000311.1	GeMoMa	mRNA	12056	17258	735	+	.	ID=PASSSERD14405.5;Parent=PASSSERD14405;aa=174;avgCov=75.2701;bestScore=848;ce=2;evidence=1;iAA=0.754;lpm=56;maxGap=7;maxScore=1011;minCov=2;minSplitReads=25;nps=0;oldID=montanus_rna-XM_039704566.1_R1;pAA=0.8396;prediction=1;raa=187;rce=2;ref-gene=montanus_gene-LOC120500113;start=M;stop=*;sumWeight=0.8;tae=1;tde=1;tie=1;tpc=1
MBAE01000311.1	GeMoMa	exon	12056	14820	.	+	.	ID=nbis-exon-485955;Parent=PASSSERD14405.5;de=true;minCov=2;pc=1
MBAE01000311.1	GeMoMa	exon	14990	15249	.	+	.	ID=nbis-exon-485956;Parent=PASSSERD14405.5;de=true;minCov=2;pc=1
MBAE01000311.1	GeMoMa	exon	15659	15804	.	+	.	ID=nbis-exon-485957;Parent=PASSSERD14405.5;de=true;minCov=2;pc=1
MBAE01000311.1	GeMoMa	exon	16195	16648	.	+	.	ID=nbis-exon-485958;Parent=PASSSERD14405.5;de=true;minCov=2;pc=1
MBAE01000311.1	GeMoMa	exon	16771	17258	.	+	.	ID=nbis-exon-485959;Parent=PASSSERD14405.5;de=true;minCov=2;pc=1
MBAE01000311.1	GeMoMa	CDS	15673	15804	.	+	0	ID=cds-438126;Parent=PASSSERD14405.5;de=true;minCov=2;pc=1
MBAE01000311.1	GeMoMa	CDS	16195	16584	.	+	0	ID=cds-438127;Parent=PASSSERD14405.5;ae=true;minCov=44;pc=1
MBAE01000311.1	AnnotationFinalizer_	five_prime_UTR	12056	14820	.	+	.	ID=five_prime_utr-59449;Parent=PASSSERD14405.5
MBAE01000311.1	AnnotationFinalizer_	five_prime_UTR	14990	15249	.	+	.	ID=five_prime_utr-59450;Parent=PASSSERD14405.5
MBAE01000311.1	AnnotationFinalizer_	five_prime_UTR	15659	15672	.	+	.	ID=five_prime_utr-59451;Parent=PASSSERD14405.5
MBAE01000311.1	AnnotationFinalizer_	three_prime_UTR	16585	16648	.	+	.	ID=three_prime_utr-48145;Parent=PASSSERD14405.5
MBAE01000311.1	AnnotationFinalizer_	three_prime_UTR	16771	17258	.	+	.	ID=three_prime_utr-48146;Parent=PASSSERD14405.5
MBAE01000311.1	GAF	gene	21000	62422	.	+	.	ID=PASSSERD14406;combinedEvidence=4;complete=6;maxEvidence=2;maxTie=1.0;transcripts=6
MBAE01000311.1	GeMoMa	mRNA	21000	62422	15138	+	.	ID=PASSSERD14406.1;Parent=PASSSERD14406;aa=3200;alternative="onychos_gene-GOLGB1";avgCov=292.2379;bestScore=15138;ce=22;evidence=2;iAA=0.9622;lpm=169;maxGap=4;maxScore=15767;minCov=79;minSplitReads=81;nps=0;oldID=pyrgi_rna-XM_041470289.1_R0;pAA=0.9738;prediction=0;raa=3192;rce=22;ref-gene=pyrgi_gene-GOLGB1;start=M;stop=*;sumWeight=2.0;tae=1;tde=1;tie=1;tpc=1
MBAE01000311.1	GeMoMa	exon	21000	21351	.	+	.	ID=nbis-exon-485960;Parent=PASSSERD14406.1;de=true;minCov=90;pc=1
MBAE01000311.1	GeMoMa	exon	24319	24451	.	+	.	ID=nbis-exon-485961;Parent=PASSSERD14406.1;de=true;minCov=90;pc=1
MBAE01000311.1	GeMoMa	exon	27114	27210	.	+	.	ID=nbis-exon-485962;Parent=PASSSERD14406.1;de=true;minCov=90;pc=1
MBAE01000311.1	GeMoMa	exon	27825	27977	.	+	.	ID=nbis-exon-485963;Parent=PASSSERD14406.1;de=true;minCov=90;pc=1
MBAE01000311.1	GeMoMa	exon	28722	28844	.	+	.	ID=nbis-exon-485964;Parent=PASSSERD14406.1;de=true;minCov=90;pc=1
MBAE01000311.1	GeMoMa	exon	32448	32606	.	+	.	ID=nbis-exon-485965;Parent=PASSSERD14406.1;de=true;minCov=90;pc=1
MBAE01000311.1	GeMoMa	exon	33487	33609	.	+	.	ID=nbis-exon-485966;Parent=PASSSERD14406.1;de=true;minCov=90;pc=1
MBAE01000311.1	GeMoMa	exon	34032	34145	.	+	.	ID=nbis-exon-485967;Parent=PASSSERD14406.1;de=true;minCov=90;pc=1
MBAE01000311.1	GeMoMa	exon	35857	36268	.	+	.	ID=nbis-exon-485968;Parent=PASSSERD14406.1;de=true;minCov=90;pc=1
MBAE01000311.1	GeMoMa	exon	36929	37020	.	+	.	ID=nbis-exon-485969;Parent=PASSSERD14406.1;de=true;minCov=90;pc=1
MBAE01000311.1	GeMoMa	exon	37319	37415	.	+	.	ID=nbis-exon-485970;Parent=PASSSERD14406.1;de=true;minCov=90;pc=1
MBAE01000311.1	GeMoMa	exon	40541	40614	.	+	.	ID=nbis-exon-485971;Parent=PASSSERD14406.1;de=true;minCov=90;pc=1
MBAE01000311.1	GeMoMa	exon	42252	42339	.	+	.	ID=nbis-exon-485972;Parent=PASSSERD14406.1;de=true;minCov=90;pc=1
MBAE01000311.1	GeMoMa	exon	43057	43124	.	+	.	ID=nbis-exon-485973;Parent=PASSSERD14406.1;de=true;minCov=90;pc=1
MBAE01000311.1	GeMoMa	exon	44019	48964	.	+	.	ID=nbis-exon-485974;Parent=PASSSERD14406.1;de=true;minCov=90;pc=1
MBAE01000311.1	GeMoMa	exon	49751	51701	.	+	.	ID=nbis-exon-485975;Parent=PASSSERD14406.1;de=true;minCov=90;pc=1
MBAE01000311.1	GeMoMa	exon	53153	53331	.	+	.	ID=nbis-exon-485976;Parent=PASSSERD14406.1;de=true;minCov=90;pc=1
MBAE01000311.1	GeMoMa	exon	54545	54710	.	+	.	ID=nbis-exon-485977;Parent=PASSSERD14406.1;de=true;minCov=90;pc=1
MBAE01000311.1	GeMoMa	exon	55821	55952	.	+	.	ID=nbis-exon-485978;Parent=PASSSERD14406.1;de=true;minCov=90;pc=1
MBAE01000311.1	GeMoMa	exon	57089	57247	.	+	.	ID=nbis-exon-485979;Parent=PASSSERD14406.1;de=true;minCov=90;pc=1
MBAE01000311.1	GeMoMa	exon	57380	57477	.	+	.	ID=nbis-exon-485980;Parent=PASSSERD14406.1;de=true;minCov=90;pc=1
MBAE01000311.1	GeMoMa	exon	58126	58260	.	+	.	ID=nbis-exon-485981;Parent=PASSSERD14406.1;de=true;minCov=90;pc=1
MBAE01000311.1	GeMoMa	exon	59773	59878	.	+	.	ID=nbis-exon-485982;Parent=PASSSERD14406.1;de=true;minCov=90;pc=1
MBAE01000311.1	GeMoMa	exon	60271	62422	.	+	.	ID=nbis-exon-485983;Parent=PASSSERD14406.1;de=true;minCov=90;pc=1
MBAE01000311.1	GeMoMa	CDS	27121	27210	.	+	0	ID=cds-438128;Parent=PASSSERD14406.1;de=true;minCov=90;pc=1
MBAE01000311.1	GeMoMa	CDS	27825	27977	.	+	0	ID=cds-438129;Parent=PASSSERD14406.1;ae=true;de=true;minCov=142;pc=1
MBAE01000311.1	GeMoMa	CDS	28722	28844	.	+	0	ID=cds-438130;Parent=PASSSERD14406.1;ae=true;de=true;minCov=205;pc=1
MBAE01000311.1	GeMoMa	CDS	32448	32606	.	+	0	ID=cds-438131;Parent=PASSSERD14406.1;ae=true;de=true;minCov=189;pc=1
MBAE01000311.1	GeMoMa	CDS	33487	33609	.	+	0	ID=cds-438132;Parent=PASSSERD14406.1;ae=true;de=true;minCov=165;pc=1
MBAE01000311.1	GeMoMa	CDS	34032	34145	.	+	0	ID=cds-438133;Parent=PASSSERD14406.1;ae=true;de=true;minCov=158;pc=1
MBAE01000311.1	GeMoMa	CDS	35857	36268	.	+	0	ID=cds-438134;Parent=PASSSERD14406.1;ae=true;de=true;minCov=160;pc=1
MBAE01000311.1	GeMoMa	CDS	36929	37020	.	+	2	ID=cds-438135;Parent=PASSSERD14406.1;ae=true;de=true;minCov=202;pc=1
MBAE01000311.1	GeMoMa	CDS	37319	37415	.	+	0	ID=cds-438136;Parent=PASSSERD14406.1;ae=true;de=true;minCov=183;pc=1
MBAE01000311.1	GeMoMa	CDS	40541	40614	.	+	2	ID=cds-438137;Parent=PASSSERD14406.1;ae=true;de=true;minCov=159;pc=1
MBAE01000311.1	GeMoMa	CDS	42252	42339	.	+	0	ID=cds-438138;Parent=PASSSERD14406.1;ae=true;de=true;minCov=79;pc=1
MBAE01000311.1	GeMoMa	CDS	43057	43124	.	+	2	ID=cds-438139;Parent=PASSSERD14406.1;ae=true;de=true;minCov=82;pc=1
MBAE01000311.1	GeMoMa	CDS	44019	48964	.	+	0	ID=cds-438140;Parent=PASSSERD14406.1;ae=true;de=true;minCov=127;pc=1
MBAE01000311.1	GeMoMa	CDS	49751	51701	.	+	1	ID=cds-438141;Parent=PASSSERD14406.1;ae=true;de=true;minCov=227;pc=1
MBAE01000311.1	GeMoMa	CDS	53153	53331	.	+	0	ID=cds-438142;Parent=PASSSERD14406.1;ae=true;de=true;minCov=421;pc=1
MBAE01000311.1	GeMoMa	CDS	54545	54710	.	+	1	ID=cds-438143;Parent=PASSSERD14406.1;ae=true;de=true;minCov=434;pc=1
MBAE01000311.1	GeMoMa	CDS	55821	55952	.	+	0	ID=cds-438144;Parent=PASSSERD14406.1;ae=true;de=true;minCov=365;pc=1
MBAE01000311.1	GeMoMa	CDS	57089	57247	.	+	0	ID=cds-438145;Parent=PASSSERD14406.1;ae=true;de=true;minCov=268;pc=1
MBAE01000311.1	GeMoMa	CDS	57380	57477	.	+	0	ID=cds-438146;Parent=PASSSERD14406.1;ae=true;de=true;minCov=309;pc=1
MBAE01000311.1	GeMoMa	CDS	58126	58260	.	+	1	ID=cds-438147;Parent=PASSSERD14406.1;ae=true;de=true;minCov=396;pc=1
MBAE01000311.1	GeMoMa	CDS	59773	59878	.	+	1	ID=cds-438148;Parent=PASSSERD14406.1;ae=true;de=true;minCov=442;pc=1
MBAE01000311.1	GeMoMa	CDS	60271	60405	.	+	0	ID=cds-438149;Parent=PASSSERD14406.1;ae=true;minCov=447;pc=1
MBAE01000311.1	AnnotationFinalizer_	five_prime_UTR	21000	21351	.	+	.	ID=five_prime_utr-59452;Parent=PASSSERD14406.1
MBAE01000311.1	AnnotationFinalizer_	five_prime_UTR	24319	24451	.	+	.	ID=five_prime_utr-59453;Parent=PASSSERD14406.1
MBAE01000311.1	AnnotationFinalizer_	five_prime_UTR	27114	27120	.	+	.	ID=five_prime_utr-59454;Parent=PASSSERD14406.1
MBAE01000311.1	AnnotationFinalizer_	three_prime_UTR	60406	62422	.	+	.	ID=three_prime_utr-48147;Parent=PASSSERD14406.1
MBAE01000311.1	GeMoMa	mRNA	21000	62422	14206	+	.	ID=PASSSERD14406.2;Parent=PASSSERD14406;aa=2991;alternative="onychos_gene-GOLGB1";avgCov=298.8854;bestScore=14206;ce=17;evidence=2;iAA=0.9639;lpm=169;maxGap=4;maxScore=14773;minCov=2;minSplitReads=81;nps=0;oldID=pyrgi_rna-XM_041470292.1_R0;pAA=0.9749;prediction=0;raa=2985;rce=17;ref-gene=pyrgi_gene-GOLGB1;start=M;stop=*;sumWeight=2.0;tae=1;tde=1;tie=1;tpc=1
MBAE01000311.1	GeMoMa	exon	21000	21351	.	+	.	ID=nbis-exon-485984;Parent=PASSSERD14406.2;de=true;minCov=2;pc=1
MBAE01000311.1	GeMoMa	exon	24319	24451	.	+	.	ID=nbis-exon-485985;Parent=PASSSERD14406.2;de=true;minCov=2;pc=1
MBAE01000311.1	GeMoMa	exon	27114	27210	.	+	.	ID=nbis-exon-485986;Parent=PASSSERD14406.2;de=true;minCov=2;pc=1
MBAE01000311.1	GeMoMa	exon	27825	27977	.	+	.	ID=nbis-exon-485987;Parent=PASSSERD14406.2;de=true;minCov=2;pc=1
MBAE01000311.1	GeMoMa	exon	28722	28844	.	+	.	ID=nbis-exon-485988;Parent=PASSSERD14406.2;de=true;minCov=2;pc=1
MBAE01000311.1	GeMoMa	exon	32448	32606	.	+	.	ID=nbis-exon-485989;Parent=PASSSERD14406.2;de=true;minCov=2;pc=1
MBAE01000311.1	GeMoMa	exon	33487	33609	.	+	.	ID=nbis-exon-485990;Parent=PASSSERD14406.2;de=true;minCov=2;pc=1
MBAE01000311.1	GeMoMa	exon	34004	34145	.	+	.	ID=nbis-exon-485991;Parent=PASSSERD14406.2;de=true;minCov=2;pc=1
MBAE01000311.1	GeMoMa	exon	35857	36268	.	+	.	ID=nbis-exon-485992;Parent=PASSSERD14406.2;de=true;minCov=2;pc=1
MBAE01000311.1	GeMoMa	exon	36929	37020	.	+	.	ID=nbis-exon-485993;Parent=PASSSERD14406.2;de=true;minCov=2;pc=1
MBAE01000311.1	GeMoMa	exon	37319	37415	.	+	.	ID=nbis-exon-485994;Parent=PASSSERD14406.2;de=true;minCov=2;pc=1
MBAE01000311.1	GeMoMa	exon	40541	40614	.	+	.	ID=nbis-exon-485995;Parent=PASSSERD14406.2;de=true;minCov=2;pc=1
MBAE01000311.1	GeMoMa	exon	42252	42339	.	+	.	ID=nbis-exon-485996;Parent=PASSSERD14406.2;de=true;minCov=2;pc=1
MBAE01000311.1	GeMoMa	exon	43057	43124	.	+	.	ID=nbis-exon-485997;Parent=PASSSERD14406.2;de=true;minCov=2;pc=1
MBAE01000311.1	GeMoMa	exon	44019	48964	.	+	.	ID=nbis-exon-485998;Parent=PASSSERD14406.2;de=true;minCov=2;pc=1
MBAE01000311.1	GeMoMa	exon	49751	51701	.	+	.	ID=nbis-exon-485999;Parent=PASSSERD14406.2;de=true;minCov=2;pc=1
MBAE01000311.1	GeMoMa	exon	53153	53331	.	+	.	ID=nbis-exon-486000;Parent=PASSSERD14406.2;de=true;minCov=2;pc=1
MBAE01000311.1	GeMoMa	exon	54545	54710	.	+	.	ID=nbis-exon-486001;Parent=PASSSERD14406.2;de=true;minCov=2;pc=1
MBAE01000311.1	GeMoMa	exon	55821	55952	.	+	.	ID=nbis-exon-486002;Parent=PASSSERD14406.2;de=true;minCov=2;pc=1
MBAE01000311.1	GeMoMa	exon	57089	57247	.	+	.	ID=nbis-exon-486003;Parent=PASSSERD14406.2;de=true;minCov=2;pc=1
MBAE01000311.1	GeMoMa	exon	57380	57477	.	+	.	ID=nbis-exon-486004;Parent=PASSSERD14406.2;de=true;minCov=2;pc=1
MBAE01000311.1	GeMoMa	exon	58126	58260	.	+	.	ID=nbis-exon-486005;Parent=PASSSERD14406.2;de=true;minCov=2;pc=1
MBAE01000311.1	GeMoMa	exon	59773	59878	.	+	.	ID=nbis-exon-486006;Parent=PASSSERD14406.2;de=true;minCov=2;pc=1
MBAE01000311.1	GeMoMa	exon	60271	62422	.	+	.	ID=nbis-exon-486007;Parent=PASSSERD14406.2;de=true;minCov=2;pc=1
MBAE01000311.1	GeMoMa	CDS	34011	34145	.	+	0	ID=cds-438150;Parent=PASSSERD14406.2;de=true;minCov=2;pc=1
MBAE01000311.1	GeMoMa	CDS	35857	36268	.	+	0	ID=cds-438151;Parent=PASSSERD14406.2;ae=true;de=true;minCov=160;pc=1
MBAE01000311.1	GeMoMa	CDS	36929	37020	.	+	2	ID=cds-438152;Parent=PASSSERD14406.2;ae=true;de=true;minCov=202;pc=1
MBAE01000311.1	GeMoMa	CDS	37319	37415	.	+	0	ID=cds-438153;Parent=PASSSERD14406.2;ae=true;de=true;minCov=183;pc=1
MBAE01000311.1	GeMoMa	CDS	40541	40614	.	+	2	ID=cds-438154;Parent=PASSSERD14406.2;ae=true;de=true;minCov=159;pc=1
MBAE01000311.1	GeMoMa	CDS	42252	42339	.	+	0	ID=cds-438155;Parent=PASSSERD14406.2;ae=true;de=true;minCov=79;pc=1
MBAE01000311.1	GeMoMa	CDS	43057	43124	.	+	2	ID=cds-438156;Parent=PASSSERD14406.2;ae=true;de=true;minCov=82;pc=1
MBAE01000311.1	GeMoMa	CDS	44019	48964	.	+	0	ID=cds-438157;Parent=PASSSERD14406.2;ae=true;de=true;minCov=127;pc=1
MBAE01000311.1	GeMoMa	CDS	49751	51701	.	+	1	ID=cds-438158;Parent=PASSSERD14406.2;ae=true;de=true;minCov=227;pc=1
MBAE01000311.1	GeMoMa	CDS	53153	53331	.	+	0	ID=cds-438159;Parent=PASSSERD14406.2;ae=true;de=true;minCov=421;pc=1
MBAE01000311.1	GeMoMa	CDS	54545	54710	.	+	1	ID=cds-438160;Parent=PASSSERD14406.2;ae=true;de=true;minCov=434;pc=1
MBAE01000311.1	GeMoMa	CDS	55821	55952	.	+	0	ID=cds-438161;Parent=PASSSERD14406.2;ae=true;de=true;minCov=365;pc=1
MBAE01000311.1	GeMoMa	CDS	57089	57247	.	+	0	ID=cds-438162;Parent=PASSSERD14406.2;ae=true;de=true;minCov=268;pc=1
MBAE01000311.1	GeMoMa	CDS	57380	57477	.	+	0	ID=cds-438163;Parent=PASSSERD14406.2;ae=true;de=true;minCov=309;pc=1
MBAE01000311.1	GeMoMa	CDS	58126	58260	.	+	1	ID=cds-438164;Parent=PASSSERD14406.2;ae=true;de=true;minCov=396;pc=1
MBAE01000311.1	GeMoMa	CDS	59773	59878	.	+	1	ID=cds-438165;Parent=PASSSERD14406.2;ae=true;de=true;minCov=442;pc=1
MBAE01000311.1	GeMoMa	CDS	60271	60405	.	+	0	ID=cds-438166;Parent=PASSSERD14406.2;ae=true;minCov=447;pc=1
MBAE01000311.1	AnnotationFinalizer_	five_prime_UTR	21000	21351	.	+	.	ID=five_prime_utr-59455;Parent=PASSSERD14406.2
MBAE01000311.1	AnnotationFinalizer_	five_prime_UTR	24319	24451	.	+	.	ID=five_prime_utr-59456;Parent=PASSSERD14406.2
MBAE01000311.1	AnnotationFinalizer_	five_prime_UTR	27114	27210	.	+	.	ID=five_prime_utr-59457;Parent=PASSSERD14406.2
MBAE01000311.1	AnnotationFinalizer_	five_prime_UTR	27825	27977	.	+	.	ID=five_prime_utr-59458;Parent=PASSSERD14406.2
MBAE01000311.1	AnnotationFinalizer_	five_prime_UTR	28722	28844	.	+	.	ID=five_prime_utr-59459;Parent=PASSSERD14406.2
MBAE01000311.1	AnnotationFinalizer_	five_prime_UTR	32448	32606	.	+	.	ID=five_prime_utr-59460;Parent=PASSSERD14406.2
MBAE01000311.1	AnnotationFinalizer_	five_prime_UTR	33487	33609	.	+	.	ID=five_prime_utr-59461;Parent=PASSSERD14406.2
MBAE01000311.1	AnnotationFinalizer_	five_prime_UTR	34004	34010	.	+	.	ID=five_prime_utr-59462;Parent=PASSSERD14406.2
MBAE01000311.1	AnnotationFinalizer_	three_prime_UTR	60406	62422	.	+	.	ID=three_prime_utr-48148;Parent=PASSSERD14406.2
MBAE01000311.1	GeMoMa	mRNA	21000	62422	15538	+	.	ID=PASSSERD14406.3;Parent=PASSSERD14406;aa=3148;alternative="montanus_gene-GOLGB1";avgCov=295.6133;bestScore=15538;ce=20;evidence=2;iAA=1;lpm=3148;maxGap=0;maxScore=15538;minCov=90;minSplitReads=50;nps=0;oldID=passerold_transcript:ENSPDOT00000011933_R0;pAA=1;prediction=0;raa=3148;rce=20;ref-gene=passerold_gene:ENSPDOG00000008034;start=M;stop=*;sumWeight=1.6;tae=1;tde=1;tie=1;tpc=1
MBAE01000311.1	GeMoMa	exon	21000	21351	.	+	.	ID=nbis-exon-486008;Parent=PASSSERD14406.3;de=true;minCov=90;pc=1
MBAE01000311.1	GeMoMa	exon	24319	24451	.	+	.	ID=nbis-exon-486009;Parent=PASSSERD14406.3;de=true;minCov=90;pc=1
MBAE01000311.1	GeMoMa	exon	27114	27210	.	+	.	ID=nbis-exon-486010;Parent=PASSSERD14406.3;de=true;minCov=90;pc=1
MBAE01000311.1	GeMoMa	exon	27825	27977	.	+	.	ID=nbis-exon-486011;Parent=PASSSERD14406.3;de=true;minCov=90;pc=1
MBAE01000311.1	GeMoMa	exon	28722	28844	.	+	.	ID=nbis-exon-486012;Parent=PASSSERD14406.3;de=true;minCov=90;pc=1
MBAE01000311.1	GeMoMa	exon	32448	32606	.	+	.	ID=nbis-exon-486013;Parent=PASSSERD14406.3;de=true;minCov=90;pc=1
MBAE01000311.1	GeMoMa	exon	33487	33609	.	+	.	ID=nbis-exon-486014;Parent=PASSSERD14406.3;de=true;minCov=90;pc=1
MBAE01000311.1	GeMoMa	exon	34032	34145	.	+	.	ID=nbis-exon-486015;Parent=PASSSERD14406.3;de=true;minCov=90;pc=1
MBAE01000311.1	GeMoMa	exon	35857	36268	.	+	.	ID=nbis-exon-486016;Parent=PASSSERD14406.3;de=true;minCov=90;pc=1
MBAE01000311.1	GeMoMa	exon	36929	37020	.	+	.	ID=nbis-exon-486017;Parent=PASSSERD14406.3;de=true;minCov=90;pc=1
MBAE01000311.1	GeMoMa	exon	37319	37415	.	+	.	ID=nbis-exon-486018;Parent=PASSSERD14406.3;de=true;minCov=90;pc=1
MBAE01000311.1	GeMoMa	exon	40541	40614	.	+	.	ID=nbis-exon-486019;Parent=PASSSERD14406.3;de=true;minCov=90;pc=1
MBAE01000311.1	GeMoMa	exon	44019	48964	.	+	.	ID=nbis-exon-486020;Parent=PASSSERD14406.3;de=true;minCov=90;pc=1
MBAE01000311.1	GeMoMa	exon	49751	51701	.	+	.	ID=nbis-exon-486021;Parent=PASSSERD14406.3;de=true;minCov=90;pc=1
MBAE01000311.1	GeMoMa	exon	53153	53331	.	+	.	ID=nbis-exon-486022;Parent=PASSSERD14406.3;de=true;minCov=90;pc=1
MBAE01000311.1	GeMoMa	exon	54545	54710	.	+	.	ID=nbis-exon-486023;Parent=PASSSERD14406.3;de=true;minCov=90;pc=1
MBAE01000311.1	GeMoMa	exon	55821	55952	.	+	.	ID=nbis-exon-486024;Parent=PASSSERD14406.3;de=true;minCov=90;pc=1
MBAE01000311.1	GeMoMa	exon	57089	57247	.	+	.	ID=nbis-exon-486025;Parent=PASSSERD14406.3;de=true;minCov=90;pc=1
MBAE01000311.1	GeMoMa	exon	57380	57477	.	+	.	ID=nbis-exon-486026;Parent=PASSSERD14406.3;de=true;minCov=90;pc=1
MBAE01000311.1	GeMoMa	exon	58126	58260	.	+	.	ID=nbis-exon-486027;Parent=PASSSERD14406.3;de=true;minCov=90;pc=1
MBAE01000311.1	GeMoMa	exon	59773	59878	.	+	.	ID=nbis-exon-486028;Parent=PASSSERD14406.3;de=true;minCov=90;pc=1
MBAE01000311.1	GeMoMa	exon	60271	62422	.	+	.	ID=nbis-exon-486029;Parent=PASSSERD14406.3;de=true;minCov=90;pc=1
MBAE01000311.1	GeMoMa	CDS	27121	27210	.	+	0	ID=cds-438167;Parent=PASSSERD14406.3;de=true;minCov=90;pc=1
MBAE01000311.1	GeMoMa	CDS	27825	27977	.	+	0	ID=cds-438168;Parent=PASSSERD14406.3;ae=true;de=true;minCov=142;pc=1
MBAE01000311.1	GeMoMa	CDS	28722	28844	.	+	0	ID=cds-438169;Parent=PASSSERD14406.3;ae=true;de=true;minCov=205;pc=1
MBAE01000311.1	GeMoMa	CDS	32448	32606	.	+	0	ID=cds-438170;Parent=PASSSERD14406.3;ae=true;de=true;minCov=189;pc=1
MBAE01000311.1	GeMoMa	CDS	33487	33609	.	+	0	ID=cds-438171;Parent=PASSSERD14406.3;ae=true;de=true;minCov=165;pc=1
MBAE01000311.1	GeMoMa	CDS	34032	34145	.	+	0	ID=cds-438172;Parent=PASSSERD14406.3;ae=true;de=true;minCov=158;pc=1
MBAE01000311.1	GeMoMa	CDS	35857	36268	.	+	0	ID=cds-438173;Parent=PASSSERD14406.3;ae=true;de=true;minCov=160;pc=1
MBAE01000311.1	GeMoMa	CDS	36929	37020	.	+	2	ID=cds-438174;Parent=PASSSERD14406.3;ae=true;de=true;minCov=202;pc=1
MBAE01000311.1	GeMoMa	CDS	37319	37415	.	+	0	ID=cds-438175;Parent=PASSSERD14406.3;ae=true;de=true;minCov=183;pc=1
MBAE01000311.1	GeMoMa	CDS	40541	40614	.	+	2	ID=cds-438176;Parent=PASSSERD14406.3;ae=true;de=true;minCov=159;pc=1
MBAE01000311.1	GeMoMa	CDS	44019	48964	.	+	0	ID=cds-438177;Parent=PASSSERD14406.3;ae=true;de=true;minCov=127;pc=1
MBAE01000311.1	GeMoMa	CDS	49751	51701	.	+	1	ID=cds-438178;Parent=PASSSERD14406.3;ae=true;de=true;minCov=227;pc=1
MBAE01000311.1	GeMoMa	CDS	53153	53331	.	+	0	ID=cds-438179;Parent=PASSSERD14406.3;ae=true;de=true;minCov=421;pc=1
MBAE01000311.1	GeMoMa	CDS	54545	54710	.	+	1	ID=cds-438180;Parent=PASSSERD14406.3;ae=true;de=true;minCov=434;pc=1
MBAE01000311.1	GeMoMa	CDS	55821	55952	.	+	0	ID=cds-438181;Parent=PASSSERD14406.3;ae=true;de=true;minCov=365;pc=1
MBAE01000311.1	GeMoMa	CDS	57089	57247	.	+	0	ID=cds-438182;Parent=PASSSERD14406.3;ae=true;de=true;minCov=268;pc=1
MBAE01000311.1	GeMoMa	CDS	57380	57477	.	+	0	ID=cds-438183;Parent=PASSSERD14406.3;ae=true;de=true;minCov=309;pc=1
MBAE01000311.1	GeMoMa	CDS	58126	58260	.	+	1	ID=cds-438184;Parent=PASSSERD14406.3;ae=true;de=true;minCov=396;pc=1
MBAE01000311.1	GeMoMa	CDS	59773	59878	.	+	1	ID=cds-438185;Parent=PASSSERD14406.3;ae=true;de=true;minCov=442;pc=1
MBAE01000311.1	GeMoMa	CDS	60271	60405	.	+	0	ID=cds-438186;Parent=PASSSERD14406.3;ae=true;minCov=447;pc=1
MBAE01000311.1	AnnotationFinalizer_	five_prime_UTR	21000	21351	.	+	.	ID=five_prime_utr-59463;Parent=PASSSERD14406.3
MBAE01000311.1	AnnotationFinalizer_	five_prime_UTR	24319	24451	.	+	.	ID=five_prime_utr-59464;Parent=PASSSERD14406.3
MBAE01000311.1	AnnotationFinalizer_	five_prime_UTR	27114	27120	.	+	.	ID=five_prime_utr-59465;Parent=PASSSERD14406.3
MBAE01000311.1	AnnotationFinalizer_	three_prime_UTR	60406	62422	.	+	.	ID=three_prime_utr-48149;Parent=PASSSERD14406.3
MBAE01000311.1	GeMoMa	mRNA	21000	62422	14961	+	.	ID=PASSSERD14406.4;Parent=PASSSERD14406;aa=3160;avgCov=294.4115;bestScore=14961;ce=21;evidence=1;iAA=0.962;lpm=169;maxGap=4;maxScore=15583;minCov=79;minSplitReads=81;nps=0;oldID=pyrgi_rna-XM_041470291.1_R0;pAA=0.9734;prediction=0;raa=3152;rce=21;ref-gene=pyrgi_gene-GOLGB1;start=M;stop=*;sumWeight=1.0;tae=1;tde=1;tie=1;tpc=1
MBAE01000311.1	GeMoMa	exon	21000	21351	.	+	.	ID=nbis-exon-486030;Parent=PASSSERD14406.4;de=true;minCov=157;pc=1
MBAE01000311.1	GeMoMa	exon	24319	24451	.	+	.	ID=nbis-exon-486031;Parent=PASSSERD14406.4;de=true;minCov=157;pc=1
MBAE01000311.1	GeMoMa	exon	27114	27210	.	+	.	ID=nbis-exon-486032;Parent=PASSSERD14406.4;de=true;minCov=157;pc=1
MBAE01000311.1	GeMoMa	exon	27825	27977	.	+	.	ID=nbis-exon-486033;Parent=PASSSERD14406.4;de=true;minCov=157;pc=1
MBAE01000311.1	GeMoMa	exon	28722	28844	.	+	.	ID=nbis-exon-486034;Parent=PASSSERD14406.4;de=true;minCov=157;pc=1
MBAE01000311.1	GeMoMa	exon	32448	32606	.	+	.	ID=nbis-exon-486035;Parent=PASSSERD14406.4;de=true;minCov=157;pc=1
MBAE01000311.1	GeMoMa	exon	33487	33609	.	+	.	ID=nbis-exon-486036;Parent=PASSSERD14406.4;de=true;minCov=157;pc=1
MBAE01000311.1	GeMoMa	exon	34032	34145	.	+	.	ID=nbis-exon-486037;Parent=PASSSERD14406.4;de=true;minCov=157;pc=1
MBAE01000311.1	GeMoMa	exon	35857	36268	.	+	.	ID=nbis-exon-486038;Parent=PASSSERD14406.4;de=true;minCov=157;pc=1
MBAE01000311.1	GeMoMa	exon	36929	37020	.	+	.	ID=nbis-exon-486039;Parent=PASSSERD14406.4;de=true;minCov=157;pc=1
MBAE01000311.1	GeMoMa	exon	37319	37415	.	+	.	ID=nbis-exon-486040;Parent=PASSSERD14406.4;de=true;minCov=157;pc=1
MBAE01000311.1	GeMoMa	exon	40541	40614	.	+	.	ID=nbis-exon-486041;Parent=PASSSERD14406.4;de=true;minCov=157;pc=1
MBAE01000311.1	GeMoMa	exon	42252	42339	.	+	.	ID=nbis-exon-486042;Parent=PASSSERD14406.4;de=true;minCov=157;pc=1
MBAE01000311.1	GeMoMa	exon	43057	43124	.	+	.	ID=nbis-exon-486043;Parent=PASSSERD14406.4;de=true;minCov=157;pc=1
MBAE01000311.1	GeMoMa	exon	44019	48964	.	+	.	ID=nbis-exon-486044;Parent=PASSSERD14406.4;de=true;minCov=157;pc=1
MBAE01000311.1	GeMoMa	exon	49751	51701	.	+	.	ID=nbis-exon-486045;Parent=PASSSERD14406.4;de=true;minCov=157;pc=1
MBAE01000311.1	GeMoMa	exon	53153	53331	.	+	.	ID=nbis-exon-486046;Parent=PASSSERD14406.4;de=true;minCov=157;pc=1
MBAE01000311.1	GeMoMa	exon	54545	54710	.	+	.	ID=nbis-exon-486047;Parent=PASSSERD14406.4;de=true;minCov=157;pc=1
MBAE01000311.1	GeMoMa	exon	55821	55952	.	+	.	ID=nbis-exon-486048;Parent=PASSSERD14406.4;de=true;minCov=157;pc=1
MBAE01000311.1	GeMoMa	exon	57089	57247	.	+	.	ID=nbis-exon-486049;Parent=PASSSERD14406.4;de=true;minCov=157;pc=1
MBAE01000311.1	GeMoMa	exon	57380	57477	.	+	.	ID=nbis-exon-486050;Parent=PASSSERD14406.4;de=true;minCov=157;pc=1
MBAE01000311.1	GeMoMa	exon	58126	58260	.	+	.	ID=nbis-exon-486051;Parent=PASSSERD14406.4;de=true;minCov=157;pc=1
MBAE01000311.1	GeMoMa	exon	59773	59878	.	+	.	ID=nbis-exon-486052;Parent=PASSSERD14406.4;de=true;minCov=157;pc=1
MBAE01000311.1	GeMoMa	exon	60271	62422	.	+	.	ID=nbis-exon-486053;Parent=PASSSERD14406.4;de=true;minCov=157;pc=1
MBAE01000311.1	GeMoMa	CDS	27855	27977	.	+	0	ID=cds-438187;Parent=PASSSERD14406.4;de=true;minCov=157;pc=1
MBAE01000311.1	GeMoMa	CDS	28722	28844	.	+	0	ID=cds-438188;Parent=PASSSERD14406.4;ae=true;de=true;minCov=205;pc=1
MBAE01000311.1	GeMoMa	CDS	32448	32606	.	+	0	ID=cds-438189;Parent=PASSSERD14406.4;ae=true;de=true;minCov=189;pc=1
MBAE01000311.1	GeMoMa	CDS	33487	33609	.	+	0	ID=cds-438190;Parent=PASSSERD14406.4;ae=true;de=true;minCov=165;pc=1
MBAE01000311.1	GeMoMa	CDS	34032	34145	.	+	0	ID=cds-438191;Parent=PASSSERD14406.4;ae=true;de=true;minCov=158;pc=1
MBAE01000311.1	GeMoMa	CDS	35857	36268	.	+	0	ID=cds-438192;Parent=PASSSERD14406.4;ae=true;de=true;minCov=160;pc=1
MBAE01000311.1	GeMoMa	CDS	36929	37020	.	+	2	ID=cds-438193;Parent=PASSSERD14406.4;ae=true;de=true;minCov=202;pc=1
MBAE01000311.1	GeMoMa	CDS	37319	37415	.	+	0	ID=cds-438194;Parent=PASSSERD14406.4;ae=true;de=true;minCov=183;pc=1
MBAE01000311.1	GeMoMa	CDS	40541	40614	.	+	2	ID=cds-438195;Parent=PASSSERD14406.4;ae=true;de=true;minCov=159;pc=1
MBAE01000311.1	GeMoMa	CDS	42252	42339	.	+	0	ID=cds-438196;Parent=PASSSERD14406.4;ae=true;de=true;minCov=79;pc=1
MBAE01000311.1	GeMoMa	CDS	43057	43124	.	+	2	ID=cds-438197;Parent=PASSSERD14406.4;ae=true;de=true;minCov=82;pc=1
MBAE01000311.1	GeMoMa	CDS	44019	48964	.	+	0	ID=cds-438198;Parent=PASSSERD14406.4;ae=true;de=true;minCov=127;pc=1
MBAE01000311.1	GeMoMa	CDS	49751	51701	.	+	1	ID=cds-438199;Parent=PASSSERD14406.4;ae=true;de=true;minCov=227;pc=1
MBAE01000311.1	GeMoMa	CDS	53153	53331	.	+	0	ID=cds-438200;Parent=PASSSERD14406.4;ae=true;de=true;minCov=421;pc=1
MBAE01000311.1	GeMoMa	CDS	54545	54710	.	+	1	ID=cds-438201;Parent=PASSSERD14406.4;ae=true;de=true;minCov=434;pc=1
MBAE01000311.1	GeMoMa	CDS	55821	55952	.	+	0	ID=cds-438202;Parent=PASSSERD14406.4;ae=true;de=true;minCov=365;pc=1
MBAE01000311.1	GeMoMa	CDS	57089	57247	.	+	0	ID=cds-438203;Parent=PASSSERD14406.4;ae=true;de=true;minCov=268;pc=1
MBAE01000311.1	GeMoMa	CDS	57380	57477	.	+	0	ID=cds-438204;Parent=PASSSERD14406.4;ae=true;de=true;minCov=309;pc=1
MBAE01000311.1	GeMoMa	CDS	58126	58260	.	+	1	ID=cds-438205;Parent=PASSSERD14406.4;ae=true;de=true;minCov=396;pc=1
MBAE01000311.1	GeMoMa	CDS	59773	59878	.	+	1	ID=cds-438206;Parent=PASSSERD14406.4;ae=true;de=true;minCov=442;pc=1
MBAE01000311.1	GeMoMa	CDS	60271	60405	.	+	0	ID=cds-438207;Parent=PASSSERD14406.4;ae=true;minCov=447;pc=1
MBAE01000311.1	AnnotationFinalizer_	five_prime_UTR	21000	21351	.	+	.	ID=five_prime_utr-59466;Parent=PASSSERD14406.4
MBAE01000311.1	AnnotationFinalizer_	five_prime_UTR	24319	24451	.	+	.	ID=five_prime_utr-59467;Parent=PASSSERD14406.4
MBAE01000311.1	AnnotationFinalizer_	five_prime_UTR	27114	27210	.	+	.	ID=five_prime_utr-59468;Parent=PASSSERD14406.4
MBAE01000311.1	AnnotationFinalizer_	five_prime_UTR	27825	27854	.	+	.	ID=five_prime_utr-59469;Parent=PASSSERD14406.4
MBAE01000311.1	AnnotationFinalizer_	three_prime_UTR	60406	62422	.	+	.	ID=three_prime_utr-48150;Parent=PASSSERD14406.4
MBAE01000311.1	GeMoMa	mRNA	21000	62422	13010	+	.	ID=PASSSERD14406.5;Parent=PASSSERD14406;aa=2729;avgCov=309.0437;bestScore=13010;ce=13;evidence=1;iAA=0.9645;lpm=233;maxGap=2;maxScore=13508;minCov=79;minSplitReads=81;nps=0;oldID=onychos_rna-XM_041407061.1_R0;pAA=0.9769;prediction=0;raa=2731;rce=13;ref-gene=onychos_gene-GOLGB1;start=M;stop=*;sumWeight=1.0;tae=1;tde=1;tie=1;tpc=1
MBAE01000311.1	GeMoMa	exon	21000	21351	.	+	.	ID=nbis-exon-486054;Parent=PASSSERD14406.5;de=true;minCov=161;pc=1
MBAE01000311.1	GeMoMa	exon	24319	24451	.	+	.	ID=nbis-exon-486055;Parent=PASSSERD14406.5;de=true;minCov=161;pc=1
MBAE01000311.1	GeMoMa	exon	27114	27210	.	+	.	ID=nbis-exon-486056;Parent=PASSSERD14406.5;de=true;minCov=161;pc=1
MBAE01000311.1	GeMoMa	exon	27825	27977	.	+	.	ID=nbis-exon-486057;Parent=PASSSERD14406.5;de=true;minCov=161;pc=1
MBAE01000311.1	GeMoMa	exon	28722	28844	.	+	.	ID=nbis-exon-486058;Parent=PASSSERD14406.5;de=true;minCov=161;pc=1
MBAE01000311.1	GeMoMa	exon	32448	32606	.	+	.	ID=nbis-exon-486059;Parent=PASSSERD14406.5;de=true;minCov=161;pc=1
MBAE01000311.1	GeMoMa	exon	33487	33609	.	+	.	ID=nbis-exon-486060;Parent=PASSSERD14406.5;de=true;minCov=161;pc=1
MBAE01000311.1	GeMoMa	exon	34032	34145	.	+	.	ID=nbis-exon-486061;Parent=PASSSERD14406.5;de=true;minCov=161;pc=1
MBAE01000311.1	GeMoMa	exon	35857	36268	.	+	.	ID=nbis-exon-486062;Parent=PASSSERD14406.5;de=true;minCov=161;pc=1
MBAE01000311.1	GeMoMa	exon	36929	37020	.	+	.	ID=nbis-exon-486063;Parent=PASSSERD14406.5;de=true;minCov=161;pc=1
MBAE01000311.1	GeMoMa	exon	37319	37415	.	+	.	ID=nbis-exon-486064;Parent=PASSSERD14406.5;de=true;minCov=161;pc=1
MBAE01000311.1	GeMoMa	exon	40541	40614	.	+	.	ID=nbis-exon-486065;Parent=PASSSERD14406.5;de=true;minCov=161;pc=1
MBAE01000311.1	GeMoMa	exon	42252	42339	.	+	.	ID=nbis-exon-486066;Parent=PASSSERD14406.5;de=true;minCov=161;pc=1
MBAE01000311.1	GeMoMa	exon	43057	43124	.	+	.	ID=nbis-exon-486067;Parent=PASSSERD14406.5;de=true;minCov=161;pc=1
MBAE01000311.1	GeMoMa	exon	44019	48964	.	+	.	ID=nbis-exon-486068;Parent=PASSSERD14406.5;de=true;minCov=161;pc=1
MBAE01000311.1	GeMoMa	exon	49751	51701	.	+	.	ID=nbis-exon-486069;Parent=PASSSERD14406.5;de=true;minCov=161;pc=1
MBAE01000311.1	GeMoMa	exon	53153	53331	.	+	.	ID=nbis-exon-486070;Parent=PASSSERD14406.5;de=true;minCov=161;pc=1
MBAE01000311.1	GeMoMa	exon	54545	54710	.	+	.	ID=nbis-exon-486071;Parent=PASSSERD14406.5;de=true;minCov=161;pc=1
MBAE01000311.1	GeMoMa	exon	55821	55952	.	+	.	ID=nbis-exon-486072;Parent=PASSSERD14406.5;de=true;minCov=161;pc=1
MBAE01000311.1	GeMoMa	exon	57089	57247	.	+	.	ID=nbis-exon-486073;Parent=PASSSERD14406.5;de=true;minCov=161;pc=1
MBAE01000311.1	GeMoMa	exon	57380	57477	.	+	.	ID=nbis-exon-486074;Parent=PASSSERD14406.5;de=true;minCov=161;pc=1
MBAE01000311.1	GeMoMa	exon	58126	58260	.	+	.	ID=nbis-exon-486075;Parent=PASSSERD14406.5;de=true;minCov=161;pc=1
MBAE01000311.1	GeMoMa	exon	59773	59878	.	+	.	ID=nbis-exon-486076;Parent=PASSSERD14406.5;de=true;minCov=161;pc=1
MBAE01000311.1	GeMoMa	exon	60271	62422	.	+	.	ID=nbis-exon-486077;Parent=PASSSERD14406.5;de=true;minCov=161;pc=1
MBAE01000311.1	GeMoMa	CDS	40591	40614	.	+	0	ID=cds-438208;Parent=PASSSERD14406.5;de=true;minCov=161;pc=1
MBAE01000311.1	GeMoMa	CDS	42252	42339	.	+	0	ID=cds-438209;Parent=PASSSERD14406.5;ae=true;de=true;minCov=79;pc=1
MBAE01000311.1	GeMoMa	CDS	43057	43124	.	+	2	ID=cds-438210;Parent=PASSSERD14406.5;ae=true;de=true;minCov=82;pc=1
MBAE01000311.1	GeMoMa	CDS	44019	48964	.	+	0	ID=cds-438211;Parent=PASSSERD14406.5;ae=true;de=true;minCov=127;pc=1
MBAE01000311.1	GeMoMa	CDS	49751	51701	.	+	1	ID=cds-438212;Parent=PASSSERD14406.5;ae=true;de=true;minCov=227;pc=1
MBAE01000311.1	GeMoMa	CDS	53153	53331	.	+	0	ID=cds-438213;Parent=PASSSERD14406.5;ae=true;de=true;minCov=421;pc=1
MBAE01000311.1	GeMoMa	CDS	54545	54710	.	+	1	ID=cds-438214;Parent=PASSSERD14406.5;ae=true;de=true;minCov=434;pc=1
MBAE01000311.1	GeMoMa	CDS	55821	55952	.	+	0	ID=cds-438215;Parent=PASSSERD14406.5;ae=true;de=true;minCov=365;pc=1
MBAE01000311.1	GeMoMa	CDS	57089	57247	.	+	0	ID=cds-438216;Parent=PASSSERD14406.5;ae=true;de=true;minCov=268;pc=1
MBAE01000311.1	GeMoMa	CDS	57380	57477	.	+	0	ID=cds-438217;Parent=PASSSERD14406.5;ae=true;de=true;minCov=309;pc=1
MBAE01000311.1	GeMoMa	CDS	58126	58260	.	+	1	ID=cds-438218;Parent=PASSSERD14406.5;ae=true;de=true;minCov=396;pc=1
MBAE01000311.1	GeMoMa	CDS	59773	59878	.	+	1	ID=cds-438219;Parent=PASSSERD14406.5;ae=true;de=true;minCov=442;pc=1
MBAE01000311.1	GeMoMa	CDS	60271	60405	.	+	0	ID=cds-438220;Parent=PASSSERD14406.5;ae=true;minCov=447;pc=1
MBAE01000311.1	AnnotationFinalizer_	five_prime_UTR	21000	21351	.	+	.	ID=five_prime_utr-59470;Parent=PASSSERD14406.5
MBAE01000311.1	AnnotationFinalizer_	five_prime_UTR	24319	24451	.	+	.	ID=five_prime_utr-59471;Parent=PASSSERD14406.5
MBAE01000311.1	AnnotationFinalizer_	five_prime_UTR	27114	27210	.	+	.	ID=five_prime_utr-59472;Parent=PASSSERD14406.5
MBAE01000311.1	AnnotationFinalizer_	five_prime_UTR	27825	27977	.	+	.	ID=five_prime_utr-59473;Parent=PASSSERD14406.5
MBAE01000311.1	AnnotationFinalizer_	five_prime_UTR	28722	28844	.	+	.	ID=five_prime_utr-59474;Parent=PASSSERD14406.5
MBAE01000311.1	AnnotationFinalizer_	five_prime_UTR	32448	32606	.	+	.	ID=five_prime_utr-59475;Parent=PASSSERD14406.5
MBAE01000311.1	AnnotationFinalizer_	five_prime_UTR	33487	33609	.	+	.	ID=five_prime_utr-59476;Parent=PASSSERD14406.5
MBAE01000311.1	AnnotationFinalizer_	five_prime_UTR	34032	34145	.	+	.	ID=five_prime_utr-59477;Parent=PASSSERD14406.5
MBAE01000311.1	AnnotationFinalizer_	five_prime_UTR	35857	36268	.	+	.	ID=five_prime_utr-59478;Parent=PASSSERD14406.5
MBAE01000311.1	AnnotationFinalizer_	five_prime_UTR	36929	37020	.	+	.	ID=five_prime_utr-59479;Parent=PASSSERD14406.5
MBAE01000311.1	AnnotationFinalizer_	five_prime_UTR	37319	37415	.	+	.	ID=five_prime_utr-59480;Parent=PASSSERD14406.5
MBAE01000311.1	AnnotationFinalizer_	five_prime_UTR	40541	40590	.	+	.	ID=five_prime_utr-59481;Parent=PASSSERD14406.5
MBAE01000311.1	AnnotationFinalizer_	three_prime_UTR	60406	62422	.	+	.	ID=three_prime_utr-48151;Parent=PASSSERD14406.5
MBAE01000311.1	GeMoMa	mRNA	21000	62422	15150	+	.	ID=PASSSERD14406.6;Parent=PASSSERD14406;aa=3092;avgCov=291.5659;bestScore=15150;ce=19;evidence=1;iAA=0.9906;lpm=337;maxGap=0;maxScore=15271;minCov=90;minSplitReads=22;nps=0;oldID=montanus_rna-XM_039704562.1_R0;pAA=0.9926;prediction=0;raa=3092;rce=19;ref-gene=montanus_gene-GOLGB1;start=M;stop=*;sumWeight=0.8;tae=1;tde=1;tie=1;tpc=1
MBAE01000311.1	GeMoMa	exon	21000	21351	.	+	.	ID=nbis-exon-486078;Parent=PASSSERD14406.6;de=true;minCov=90;pc=1
MBAE01000311.1	GeMoMa	exon	24319	24451	.	+	.	ID=nbis-exon-486079;Parent=PASSSERD14406.6;de=true;minCov=90;pc=1
MBAE01000311.1	GeMoMa	exon	27114	27210	.	+	.	ID=nbis-exon-486080;Parent=PASSSERD14406.6;de=true;minCov=90;pc=1
MBAE01000311.1	GeMoMa	exon	27825	27977	.	+	.	ID=nbis-exon-486081;Parent=PASSSERD14406.6;de=true;minCov=90;pc=1
MBAE01000311.1	GeMoMa	exon	28722	28844	.	+	.	ID=nbis-exon-486082;Parent=PASSSERD14406.6;de=true;minCov=90;pc=1
MBAE01000311.1	GeMoMa	exon	32448	32606	.	+	.	ID=nbis-exon-486083;Parent=PASSSERD14406.6;de=true;minCov=90;pc=1
MBAE01000311.1	GeMoMa	exon	33487	33609	.	+	.	ID=nbis-exon-486084;Parent=PASSSERD14406.6;de=true;minCov=90;pc=1
MBAE01000311.1	GeMoMa	exon	34032	34145	.	+	.	ID=nbis-exon-486085;Parent=PASSSERD14406.6;de=true;minCov=90;pc=1
MBAE01000311.1	GeMoMa	exon	35857	36268	.	+	.	ID=nbis-exon-486086;Parent=PASSSERD14406.6;de=true;minCov=90;pc=1
MBAE01000311.1	GeMoMa	exon	36929	37020	.	+	.	ID=nbis-exon-486087;Parent=PASSSERD14406.6;de=true;minCov=90;pc=1
MBAE01000311.1	GeMoMa	exon	37319	37415	.	+	.	ID=nbis-exon-486088;Parent=PASSSERD14406.6;de=true;minCov=90;pc=1
MBAE01000311.1	GeMoMa	exon	40541	40614	.	+	.	ID=nbis-exon-486089;Parent=PASSSERD14406.6;de=true;minCov=90;pc=1
MBAE01000311.1	GeMoMa	exon	44019	48964	.	+	.	ID=nbis-exon-486090;Parent=PASSSERD14406.6;de=true;minCov=90;pc=1
MBAE01000311.1	GeMoMa	exon	49751	51701	.	+	.	ID=nbis-exon-486091;Parent=PASSSERD14406.6;de=true;minCov=90;pc=1
MBAE01000311.1	GeMoMa	exon	53153	53331	.	+	.	ID=nbis-exon-486092;Parent=PASSSERD14406.6;de=true;minCov=90;pc=1
MBAE01000311.1	GeMoMa	exon	54545	54710	.	+	.	ID=nbis-exon-486093;Parent=PASSSERD14406.6;de=true;minCov=90;pc=1
MBAE01000311.1	GeMoMa	exon	55821	55952	.	+	.	ID=nbis-exon-486094;Parent=PASSSERD14406.6;de=true;minCov=90;pc=1
MBAE01000311.1	GeMoMa	exon	57089	57247	.	+	.	ID=nbis-exon-486095;Parent=PASSSERD14406.6;de=true;minCov=90;pc=1
MBAE01000311.1	GeMoMa	exon	57380	57477	.	+	.	ID=nbis-exon-486096;Parent=PASSSERD14406.6;de=true;minCov=90;pc=1
MBAE01000311.1	GeMoMa	exon	58126	58260	.	+	.	ID=nbis-exon-486097;Parent=PASSSERD14406.6;de=true;minCov=90;pc=1
MBAE01000311.1	GeMoMa	exon	60271	62422	.	+	.	ID=nbis-exon-486098;Parent=PASSSERD14406.6;de=true;minCov=90;pc=1
MBAE01000311.1	GeMoMa	CDS	27121	27210	.	+	0	ID=cds-438221;Parent=PASSSERD14406.6;de=true;minCov=90;pc=1
MBAE01000311.1	GeMoMa	CDS	27825	27977	.	+	0	ID=cds-438222;Parent=PASSSERD14406.6;ae=true;de=true;minCov=142;pc=1
MBAE01000311.1	GeMoMa	CDS	28722	28844	.	+	0	ID=cds-438223;Parent=PASSSERD14406.6;ae=true;de=true;minCov=205;pc=1
MBAE01000311.1	GeMoMa	CDS	32448	32606	.	+	0	ID=cds-438224;Parent=PASSSERD14406.6;ae=true;de=true;minCov=189;pc=1
MBAE01000311.1	GeMoMa	CDS	33487	33609	.	+	0	ID=cds-438225;Parent=PASSSERD14406.6;ae=true;de=true;minCov=165;pc=1
MBAE01000311.1	GeMoMa	CDS	34032	34145	.	+	0	ID=cds-438226;Parent=PASSSERD14406.6;ae=true;de=true;minCov=158;pc=1
MBAE01000311.1	GeMoMa	CDS	35857	36268	.	+	0	ID=cds-438227;Parent=PASSSERD14406.6;ae=true;de=true;minCov=160;pc=1
MBAE01000311.1	GeMoMa	CDS	36929	37020	.	+	2	ID=cds-438228;Parent=PASSSERD14406.6;ae=true;de=true;minCov=202;pc=1
MBAE01000311.1	GeMoMa	CDS	37319	37415	.	+	0	ID=cds-438229;Parent=PASSSERD14406.6;ae=true;de=true;minCov=183;pc=1
MBAE01000311.1	GeMoMa	CDS	40541	40614	.	+	2	ID=cds-438230;Parent=PASSSERD14406.6;ae=true;de=true;minCov=159;pc=1
MBAE01000311.1	GeMoMa	CDS	44019	48964	.	+	0	ID=cds-438231;Parent=PASSSERD14406.6;ae=true;de=true;minCov=127;pc=1
MBAE01000311.1	GeMoMa	CDS	49751	51701	.	+	1	ID=cds-438232;Parent=PASSSERD14406.6;ae=true;de=true;minCov=227;pc=1
MBAE01000311.1	GeMoMa	CDS	53153	53331	.	+	0	ID=cds-438233;Parent=PASSSERD14406.6;ae=true;de=true;minCov=421;pc=1
MBAE01000311.1	GeMoMa	CDS	54545	54710	.	+	1	ID=cds-438234;Parent=PASSSERD14406.6;ae=true;de=true;minCov=434;pc=1
MBAE01000311.1	GeMoMa	CDS	55821	55952	.	+	0	ID=cds-438235;Parent=PASSSERD14406.6;ae=true;de=true;minCov=365;pc=1
MBAE01000311.1	GeMoMa	CDS	57089	57247	.	+	0	ID=cds-438236;Parent=PASSSERD14406.6;ae=true;de=true;minCov=268;pc=1
MBAE01000311.1	GeMoMa	CDS	57380	57477	.	+	0	ID=cds-438237;Parent=PASSSERD14406.6;ae=true;de=true;minCov=309;pc=1
MBAE01000311.1	GeMoMa	CDS	58126	58260	.	+	1	ID=cds-438238;Parent=PASSSERD14406.6;ae=true;de=true;minCov=396;pc=1
MBAE01000311.1	GeMoMa	CDS	60271	60343	.	+	1	ID=cds-438239;Parent=PASSSERD14406.6;ae=true;minCov=569;pc=1
MBAE01000311.1	AnnotationFinalizer_	five_prime_UTR	21000	21351	.	+	.	ID=five_prime_utr-59482;Parent=PASSSERD14406.6
MBAE01000311.1	AnnotationFinalizer_	five_prime_UTR	24319	24451	.	+	.	ID=five_prime_utr-59483;Parent=PASSSERD14406.6
MBAE01000311.1	AnnotationFinalizer_	five_prime_UTR	27114	27120	.	+	.	ID=five_prime_utr-59484;Parent=PASSSERD14406.6
MBAE01000311.1	AnnotationFinalizer_	three_prime_UTR	60344	62422	.	+	.	ID=three_prime_utr-48152;Parent=PASSSERD14406.6
MBAE01000311.1	GAF	gene	66060	80227	.	+	.	ID=PASSSERD14407;combinedEvidence=4;complete=3;maxEvidence=3;maxTie=1.0;transcripts=3
MBAE01000311.1	GeMoMa	mRNA	66060	80227	2795	+	.	ID=PASSSERD14407.1;Parent=PASSSERD14407;aa=525;alternative="onychos_gene-LOC121337185,pyrgi_gene-LOC121355104";avgCov=143.2298;bestScore=2795;ce=14;evidence=3;iAA=0.9943;lpm=301;maxGap=0;maxScore=2808;minCov=13;minSplitReads=13;nps=0;oldID=montanus_rna-XM_039704527.1_R0;pAA=0.9962;prediction=0;raa=525;rce=14;ref-gene=montanus_gene-LOC120500096;start=M;stop=*;sumWeight=2.8;tae=1;tde=1;tie=1;tpc=1
MBAE01000311.1	GeMoMa	exon	66060	66143	.	+	.	ID=nbis-exon-486099;Parent=PASSSERD14407.1;de=true;minCov=207;pc=1
MBAE01000311.1	GeMoMa	exon	67350	67423	.	+	.	ID=nbis-exon-486100;Parent=PASSSERD14407.1;de=true;minCov=207;pc=1
MBAE01000311.1	GeMoMa	exon	68818	68947	.	+	.	ID=nbis-exon-486101;Parent=PASSSERD14407.1;de=true;minCov=207;pc=1
MBAE01000311.1	GeMoMa	exon	70163	70273	.	+	.	ID=nbis-exon-486102;Parent=PASSSERD14407.1;de=true;minCov=207;pc=1
MBAE01000311.1	GeMoMa	exon	70653	70707	.	+	.	ID=nbis-exon-486103;Parent=PASSSERD14407.1;de=true;minCov=207;pc=1
MBAE01000311.1	GeMoMa	exon	71132	71242	.	+	.	ID=nbis-exon-486104;Parent=PASSSERD14407.1;de=true;minCov=207;pc=1
MBAE01000311.1	GeMoMa	exon	71807	71917	.	+	.	ID=nbis-exon-486105;Parent=PASSSERD14407.1;de=true;minCov=207;pc=1
MBAE01000311.1	GeMoMa	exon	72702	72757	.	+	.	ID=nbis-exon-486106;Parent=PASSSERD14407.1;de=true;minCov=207;pc=1
MBAE01000311.1	GeMoMa	exon	75160	75229	.	+	.	ID=nbis-exon-486107;Parent=PASSSERD14407.1;de=true;minCov=207;pc=1
MBAE01000311.1	GeMoMa	exon	75466	75602	.	+	.	ID=nbis-exon-486108;Parent=PASSSERD14407.1;de=true;minCov=207;pc=1
MBAE01000311.1	GeMoMa	exon	76231	76347	.	+	.	ID=nbis-exon-486109;Parent=PASSSERD14407.1;de=true;minCov=207;pc=1
MBAE01000311.1	GeMoMa	exon	76828	77137	.	+	.	ID=nbis-exon-486110;Parent=PASSSERD14407.1;de=true;minCov=207;pc=1
MBAE01000311.1	GeMoMa	exon	77846	77917	.	+	.	ID=nbis-exon-486111;Parent=PASSSERD14407.1;de=true;minCov=207;pc=1
MBAE01000311.1	GeMoMa	exon	78648	79413	.	+	.	ID=nbis-exon-486112;Parent=PASSSERD14407.1;de=true;minCov=207;pc=1
MBAE01000311.1	GeMoMa	exon	79699	80227	.	+	.	ID=nbis-exon-486113;Parent=PASSSERD14407.1;de=true;minCov=207;pc=1
MBAE01000311.1	GeMoMa	CDS	66060	66143	.	+	0	ID=cds-438240;Parent=PASSSERD14407.1;de=true;minCov=207;pc=1
MBAE01000311.1	GeMoMa	CDS	67350	67423	.	+	0	ID=cds-438241;Parent=PASSSERD14407.1;ae=true;de=true;minCov=154;pc=1
MBAE01000311.1	GeMoMa	CDS	68818	68947	.	+	1	ID=cds-438242;Parent=PASSSERD14407.1;ae=true;de=true;minCov=161;pc=1
MBAE01000311.1	GeMoMa	CDS	70163	70273	.	+	0	ID=cds-438243;Parent=PASSSERD14407.1;ae=true;de=true;minCov=115;pc=1
MBAE01000311.1	GeMoMa	CDS	70653	70707	.	+	0	ID=cds-438244;Parent=PASSSERD14407.1;ae=true;de=true;minCov=127;pc=1
MBAE01000311.1	GeMoMa	CDS	71132	71242	.	+	2	ID=cds-438245;Parent=PASSSERD14407.1;ae=true;de=true;minCov=155;pc=1
MBAE01000311.1	GeMoMa	CDS	71807	71917	.	+	2	ID=cds-438246;Parent=PASSSERD14407.1;ae=true;de=true;minCov=153;pc=1
MBAE01000311.1	GeMoMa	CDS	72702	72757	.	+	2	ID=cds-438247;Parent=PASSSERD14407.1;ae=true;de=true;minCov=66;pc=1
MBAE01000311.1	GeMoMa	CDS	75160	75229	.	+	0	ID=cds-438248;Parent=PASSSERD14407.1;ae=true;de=true;minCov=42;pc=1
MBAE01000311.1	GeMoMa	CDS	75466	75602	.	+	2	ID=cds-438249;Parent=PASSSERD14407.1;ae=true;de=true;minCov=20;pc=1
MBAE01000311.1	GeMoMa	CDS	76231	76347	.	+	0	ID=cds-438250;Parent=PASSSERD14407.1;ae=true;de=true;minCov=13;pc=1
MBAE01000311.1	GeMoMa	CDS	76828	77137	.	+	0	ID=cds-438251;Parent=PASSSERD14407.1;ae=true;de=true;minCov=82;pc=1
MBAE01000311.1	GeMoMa	CDS	77846	77917	.	+	2	ID=cds-438252;Parent=PASSSERD14407.1;ae=true;de=true;minCov=179;pc=1
MBAE01000311.1	GeMoMa	CDS	78648	78784	.	+	2	ID=cds-438253;Parent=PASSSERD14407.1;ae=true;minCov=122;pc=1
MBAE01000311.1	AnnotationFinalizer_	three_prime_UTR	78785	79413	.	+	.	ID=three_prime_utr-48153;Parent=PASSSERD14407.1
MBAE01000311.1	AnnotationFinalizer_	three_prime_UTR	79699	80227	.	+	.	ID=three_prime_utr-48154;Parent=PASSSERD14407.1
MBAE01000311.1	GeMoMa	mRNA	66060	80227	1277	+	.	ID=PASSSERD14407.2;Parent=PASSSERD14407;aa=486;alternative="passerold_gene:ENSPDOG00000007575";avgCov=151.0878;bestScore=2511;ce=13;evidence=2;iAA=0.5629;lpm=31;maxGap=13;maxScore=2544;minCov=20;minSplitReads=2;nps=0;oldID=onychos_rna-XM_041411291.1_R1;pAA=0.7106;prediction=1;raa=480;rce=14;ref-gene=onychos_gene-CTTN;start=M;stop=*;sumWeight=1.8;tae=1;tde=1;tie=1;tpc=1
MBAE01000311.1	GeMoMa	exon	66060	66143	.	+	.	ID=nbis-exon-486114;Parent=PASSSERD14407.2;de=true;minCov=207;pc=1
MBAE01000311.1	GeMoMa	exon	67350	67423	.	+	.	ID=nbis-exon-486115;Parent=PASSSERD14407.2;de=true;minCov=207;pc=1
MBAE01000311.1	GeMoMa	exon	68818	68947	.	+	.	ID=nbis-exon-486116;Parent=PASSSERD14407.2;de=true;minCov=207;pc=1
MBAE01000311.1	GeMoMa	exon	70163	70273	.	+	.	ID=nbis-exon-486117;Parent=PASSSERD14407.2;de=true;minCov=207;pc=1
MBAE01000311.1	GeMoMa	exon	70653	70707	.	+	.	ID=nbis-exon-486118;Parent=PASSSERD14407.2;de=true;minCov=207;pc=1
MBAE01000311.1	GeMoMa	exon	71132	71242	.	+	.	ID=nbis-exon-486119;Parent=PASSSERD14407.2;de=true;minCov=207;pc=1
MBAE01000311.1	GeMoMa	exon	71807	71917	.	+	.	ID=nbis-exon-486120;Parent=PASSSERD14407.2;de=true;minCov=207;pc=1
MBAE01000311.1	GeMoMa	exon	72702	72757	.	+	.	ID=nbis-exon-486121;Parent=PASSSERD14407.2;de=true;minCov=207;pc=1
MBAE01000311.1	GeMoMa	exon	75160	75229	.	+	.	ID=nbis-exon-486122;Parent=PASSSERD14407.2;de=true;minCov=207;pc=1
MBAE01000311.1	GeMoMa	exon	75466	75602	.	+	.	ID=nbis-exon-486123;Parent=PASSSERD14407.2;de=true;minCov=207;pc=1
MBAE01000311.1	GeMoMa	exon	76828	77137	.	+	.	ID=nbis-exon-486124;Parent=PASSSERD14407.2;de=true;minCov=207;pc=1
MBAE01000311.1	GeMoMa	exon	77846	77917	.	+	.	ID=nbis-exon-486125;Parent=PASSSERD14407.2;de=true;minCov=207;pc=1
MBAE01000311.1	GeMoMa	exon	78648	79413	.	+	.	ID=nbis-exon-486126;Parent=PASSSERD14407.2;de=true;minCov=207;pc=1
MBAE01000311.1	GeMoMa	exon	79699	80227	.	+	.	ID=nbis-exon-486127;Parent=PASSSERD14407.2;de=true;minCov=207;pc=1
MBAE01000311.1	GeMoMa	CDS	66060	66143	.	+	0	ID=cds-438254;Parent=PASSSERD14407.2;de=true;minCov=207;pc=1
MBAE01000311.1	GeMoMa	CDS	67350	67423	.	+	0	ID=cds-438255;Parent=PASSSERD14407.2;ae=true;de=true;minCov=154;pc=1
MBAE01000311.1	GeMoMa	CDS	68818	68947	.	+	1	ID=cds-438256;Parent=PASSSERD14407.2;ae=true;de=true;minCov=161;pc=1
MBAE01000311.1	GeMoMa	CDS	70163	70273	.	+	0	ID=cds-438257;Parent=PASSSERD14407.2;ae=true;de=true;minCov=115;pc=1
MBAE01000311.1	GeMoMa	CDS	70653	70707	.	+	0	ID=cds-438258;Parent=PASSSERD14407.2;ae=true;de=true;minCov=127;pc=1
MBAE01000311.1	GeMoMa	CDS	71132	71242	.	+	2	ID=cds-438259;Parent=PASSSERD14407.2;ae=true;de=true;minCov=155;pc=1
MBAE01000311.1	GeMoMa	CDS	71807	71917	.	+	2	ID=cds-438260;Parent=PASSSERD14407.2;ae=true;de=true;minCov=153;pc=1
MBAE01000311.1	GeMoMa	CDS	72702	72757	.	+	2	ID=cds-438261;Parent=PASSSERD14407.2;ae=true;de=true;minCov=66;pc=1
MBAE01000311.1	GeMoMa	CDS	75160	75229	.	+	0	ID=cds-438262;Parent=PASSSERD14407.2;ae=true;de=true;minCov=42;pc=1
MBAE01000311.1	GeMoMa	CDS	75466	75602	.	+	2	ID=cds-438263;Parent=PASSSERD14407.2;ae=true;de=true;minCov=20;pc=1
MBAE01000311.1	GeMoMa	CDS	76828	77137	.	+	0	ID=cds-438264;Parent=PASSSERD14407.2;ae=true;de=true;minCov=82;pc=1
MBAE01000311.1	GeMoMa	CDS	77846	77917	.	+	2	ID=cds-438265;Parent=PASSSERD14407.2;ae=true;de=true;minCov=179;pc=1
MBAE01000311.1	GeMoMa	CDS	78648	78784	.	+	2	ID=cds-438266;Parent=PASSSERD14407.2;ae=true;minCov=122;pc=1
MBAE01000311.1	AnnotationFinalizer_	three_prime_UTR	78785	79413	.	+	.	ID=three_prime_utr-48155;Parent=PASSSERD14407.2
MBAE01000311.1	AnnotationFinalizer_	three_prime_UTR	79699	80227	.	+	.	ID=three_prime_utr-48156;Parent=PASSSERD14407.2
MBAE01000311.1	GeMoMa	mRNA	66060	80227	2790	+	.	ID=PASSSERD14407.3;Parent=PASSSERD14407;aa=524;avgCov=143.4771;bestScore=2790;ce=14;evidence=1;iAA=0.9943;lpm=300;maxGap=0;maxScore=2803;minCov=20;minSplitReads=15;nps=0;oldID=montanus_rna-XM_039704528.1_R0;pAA=0.9962;prediction=0;raa=524;rce=14;ref-gene=montanus_gene-LOC120500096;start=M;stop=*;sumWeight=0.8;tae=1;tde=1;tie=1;tpc=1
MBAE01000311.1	GeMoMa	exon	66060	66143	.	+	.	ID=nbis-exon-486128;Parent=PASSSERD14407.3;de=true;minCov=207;pc=1
MBAE01000311.1	GeMoMa	exon	67350	67423	.	+	.	ID=nbis-exon-486129;Parent=PASSSERD14407.3;de=true;minCov=207;pc=1
MBAE01000311.1	GeMoMa	exon	68818	68947	.	+	.	ID=nbis-exon-486130;Parent=PASSSERD14407.3;de=true;minCov=207;pc=1
MBAE01000311.1	GeMoMa	exon	70163	70273	.	+	.	ID=nbis-exon-486131;Parent=PASSSERD14407.3;de=true;minCov=207;pc=1
MBAE01000311.1	GeMoMa	exon	70653	70707	.	+	.	ID=nbis-exon-486132;Parent=PASSSERD14407.3;de=true;minCov=207;pc=1
MBAE01000311.1	GeMoMa	exon	71132	71242	.	+	.	ID=nbis-exon-486133;Parent=PASSSERD14407.3;de=true;minCov=207;pc=1
MBAE01000311.1	GeMoMa	exon	71807	71917	.	+	.	ID=nbis-exon-486134;Parent=PASSSERD14407.3;de=true;minCov=207;pc=1
MBAE01000311.1	GeMoMa	exon	72702	72757	.	+	.	ID=nbis-exon-486135;Parent=PASSSERD14407.3;de=true;minCov=207;pc=1
MBAE01000311.1	GeMoMa	exon	75160	75229	.	+	.	ID=nbis-exon-486136;Parent=PASSSERD14407.3;de=true;minCov=207;pc=1
MBAE01000311.1	GeMoMa	exon	75466	75602	.	+	.	ID=nbis-exon-486137;Parent=PASSSERD14407.3;de=true;minCov=207;pc=1
MBAE01000311.1	GeMoMa	exon	76234	76347	.	+	.	ID=nbis-exon-486138;Parent=PASSSERD14407.3;de=true;minCov=207;pc=1
MBAE01000311.1	GeMoMa	exon	76828	77137	.	+	.	ID=nbis-exon-486139;Parent=PASSSERD14407.3;de=true;minCov=207;pc=1
MBAE01000311.1	GeMoMa	exon	77846	77917	.	+	.	ID=nbis-exon-486140;Parent=PASSSERD14407.3;de=true;minCov=207;pc=1
MBAE01000311.1	GeMoMa	exon	78648	79413	.	+	.	ID=nbis-exon-486141;Parent=PASSSERD14407.3;de=true;minCov=207;pc=1
MBAE01000311.1	GeMoMa	exon	79699	80227	.	+	.	ID=nbis-exon-486142;Parent=PASSSERD14407.3;de=true;minCov=207;pc=1
MBAE01000311.1	GeMoMa	CDS	66060	66143	.	+	0	ID=cds-438267;Parent=PASSSERD14407.3;de=true;minCov=207;pc=1
MBAE01000311.1	GeMoMa	CDS	67350	67423	.	+	0	ID=cds-438268;Parent=PASSSERD14407.3;ae=true;de=true;minCov=154;pc=1
MBAE01000311.1	GeMoMa	CDS	68818	68947	.	+	1	ID=cds-438269;Parent=PASSSERD14407.3;ae=true;de=true;minCov=161;pc=1
MBAE01000311.1	GeMoMa	CDS	70163	70273	.	+	0	ID=cds-438270;Parent=PASSSERD14407.3;ae=true;de=true;minCov=115;pc=1
MBAE01000311.1	GeMoMa	CDS	70653	70707	.	+	0	ID=cds-438271;Parent=PASSSERD14407.3;ae=true;de=true;minCov=127;pc=1
MBAE01000311.1	GeMoMa	CDS	71132	71242	.	+	2	ID=cds-438272;Parent=PASSSERD14407.3;ae=true;de=true;minCov=155;pc=1
MBAE01000311.1	GeMoMa	CDS	71807	71917	.	+	2	ID=cds-438273;Parent=PASSSERD14407.3;ae=true;de=true;minCov=153;pc=1
MBAE01000311.1	GeMoMa	CDS	72702	72757	.	+	2	ID=cds-438274;Parent=PASSSERD14407.3;ae=true;de=true;minCov=66;pc=1
MBAE01000311.1	GeMoMa	CDS	75160	75229	.	+	0	ID=cds-438275;Parent=PASSSERD14407.3;ae=true;de=true;minCov=42;pc=1
MBAE01000311.1	GeMoMa	CDS	75466	75602	.	+	2	ID=cds-438276;Parent=PASSSERD14407.3;ae=true;de=true;minCov=20;pc=1
MBAE01000311.1	GeMoMa	CDS	76234	76347	.	+	0	ID=cds-438277;Parent=PASSSERD14407.3;ae=true;de=true;minCov=30;pc=1
MBAE01000311.1	GeMoMa	CDS	76828	77137	.	+	0	ID=cds-438278;Parent=PASSSERD14407.3;ae=true;de=true;minCov=82;pc=1
MBAE01000311.1	GeMoMa	CDS	77846	77917	.	+	2	ID=cds-438279;Parent=PASSSERD14407.3;ae=true;de=true;minCov=179;pc=1
MBAE01000311.1	GeMoMa	CDS	78648	78784	.	+	2	ID=cds-438280;Parent=PASSSERD14407.3;ae=true;minCov=122;pc=1
MBAE01000311.1	AnnotationFinalizer_	three_prime_UTR	78785	79413	.	+	.	ID=three_prime_utr-48157;Parent=PASSSERD14407.3
MBAE01000311.1	AnnotationFinalizer_	three_prime_UTR	79699	80227	.	+	.	ID=three_prime_utr-48158;Parent=PASSSERD14407.3
MBAE01000311.1	GAF	gene	83095	85216	.	-	.	ID=PASSSERD14408;combinedEvidence=3;complete=1;maxEvidence=3;maxTie=NA;transcripts=1
MBAE01000311.1	GeMoMa	mRNA	83095	85216	1609	-	.	ID=PASSSERD14408.1;Parent=PASSSERD14408;aa=316;alternative="montanus_gene-LOC120496583,montanus_gene-LOC120496585,montanus_gene-LOC120499569,montanus_gene-LOC120499590,montanus_gene-LOC120499996,onychos_gene-LOC121334234,onychos_gene-LOC121337184,onychos_gene-LOC121347556,onychos_gene-LOC121347557,onychos_gene-LOC121347630,onychos_gene-LOC121347693,pyrgi_gene-LOC121351070,pyrgi_gene-LOC121351091,pyrgi_gene-LOC121351103,pyrgi_gene-LOC121354741,pyrgi_gene-LOC121355105,pyrgi_gene-LOC121355122";avgCov=46.3354;bestScore=1609;ce=1;evidence=3;iAA=0.9873;lpm=278;maxGap=0;maxScore=1627;minCov=10;minSplitReads=NA;nps=0;oldID=montanus_rna-XM_039704533.1_R0;pAA=0.9968;prediction=0;raa=316;rce=1;ref-gene=montanus_gene-LOC120500100;start=M;stop=*;sumWeight=2.8;tae=NA;tde=NA;tie=NA;tpc=1
MBAE01000311.1	GeMoMa	exon	83095	84991	.	-	.	ID=nbis-exon-486143;Parent=PASSSERD14408.1;minCov=10;pc=1
MBAE01000311.1	GeMoMa	exon	85123	85216	.	-	.	ID=nbis-exon-486144;Parent=PASSSERD14408.1;minCov=10;pc=1
MBAE01000311.1	GeMoMa	CDS	83122	84069	.	-	0	ID=cds-438281;Parent=PASSSERD14408.1;minCov=10;pc=1
MBAE01000311.1	AnnotationFinalizer_	five_prime_UTR	84070	84991	.	-	.	ID=five_prime_utr-59486;Parent=PASSSERD14408.1
MBAE01000311.1	AnnotationFinalizer_	five_prime_UTR	85123	85216	.	-	.	ID=five_prime_utr-59485;Parent=PASSSERD14408.1
MBAE01000311.1	AnnotationFinalizer_	three_prime_UTR	83095	83121	.	-	.	ID=three_prime_utr-48159;Parent=PASSSERD14408.1
MBAE01000311.1	GAF	gene	94544	99544	.	-	.	ID=PASSSERD14409;combinedEvidence=2;complete=2;maxEvidence=1;maxTie=1.0;transcripts=2
MBAE01000311.1	GeMoMa	mRNA	94544	99544	1136	-	.	ID=PASSSERD14409.1;Parent=PASSSERD14409;aa=205;avgCov=897.852;bestScore=1136;ce=4;evidence=1;iAA=1;lpm=205;maxGap=0;maxScore=1136;minCov=14;minSplitReads=25;nps=0;oldID=passerold_transcript:ENSPDOT00000012040_R0;pAA=1;prediction=0;raa=205;rce=4;ref-gene=passerold_gene:ENSPDOG00000008103;start=M;stop=*;sumWeight=0.8;tae=1;tde=1;tie=1;tpc=1
MBAE01000311.1	GeMoMa	exon	94544	95391	.	-	.	ID=nbis-exon-486145;Parent=PASSSERD14409.1;de=true;minCov=14;pc=1
MBAE01000311.1	GeMoMa	exon	95493	95727	.	-	.	ID=nbis-exon-486146;Parent=PASSSERD14409.1;de=true;minCov=14;pc=1
MBAE01000311.1	GeMoMa	exon	96466	97398	.	-	.	ID=nbis-exon-486147;Parent=PASSSERD14409.1;de=true;minCov=14;pc=1
MBAE01000311.1	GeMoMa	exon	98404	98561	.	-	.	ID=nbis-exon-486148;Parent=PASSSERD14409.1;de=true;minCov=14;pc=1
MBAE01000311.1	GeMoMa	exon	98784	98944	.	-	.	ID=nbis-exon-486149;Parent=PASSSERD14409.1;de=true;minCov=14;pc=1
MBAE01000311.1	GeMoMa	exon	99347	99544	.	-	.	ID=nbis-exon-486150;Parent=PASSSERD14409.1;de=true;minCov=14;pc=1
MBAE01000311.1	GeMoMa	CDS	97273	97398	.	-	0	ID=cds-438285;Parent=PASSSERD14409.1;ae=true;minCov=807;pc=1
MBAE01000311.1	GeMoMa	CDS	98404	98561	.	-	2	ID=cds-438284;Parent=PASSSERD14409.1;ae=true;de=true;minCov=727;pc=1
MBAE01000311.1	GeMoMa	CDS	98784	98944	.	-	1	ID=cds-438283;Parent=PASSSERD14409.1;ae=true;de=true;minCov=1084;pc=1
MBAE01000311.1	GeMoMa	CDS	99347	99516	.	-	0	ID=cds-438282;Parent=PASSSERD14409.1;de=true;minCov=14;pc=1
MBAE01000311.1	AnnotationFinalizer_	five_prime_UTR	99517	99544	.	-	.	ID=five_prime_utr-59487;Parent=PASSSERD14409.1
MBAE01000311.1	AnnotationFinalizer_	three_prime_UTR	94544	95391	.	-	.	ID=three_prime_utr-48162;Parent=PASSSERD14409.1
MBAE01000311.1	AnnotationFinalizer_	three_prime_UTR	95493	95727	.	-	.	ID=three_prime_utr-48161;Parent=PASSSERD14409.1
MBAE01000311.1	AnnotationFinalizer_	three_prime_UTR	96466	97272	.	-	.	ID=three_prime_utr-48160;Parent=PASSSERD14409.1
MBAE01000311.1	GeMoMa	mRNA	94544	99544	840	-	.	ID=PASSSERD14409.2;Parent=PASSSERD14409;aa=151;avgCov=1123.8786;bestScore=840;ce=4;evidence=1;iAA=1;lpm=151;maxGap=0;maxScore=840;minCov=727;minSplitReads=654;nps=0;oldID=montanus_rna-XM_039704544.1_R0;pAA=1;prediction=0;raa=151;rce=4;ref-gene=montanus_gene-NME6;start=M;stop=*;sumWeight=0.8;tae=1;tde=1;tie=1;tpc=1
MBAE01000311.1	GeMoMa	exon	94544	95391	.	-	.	ID=nbis-exon-486151;Parent=PASSSERD14409.2;de=true;minCov=1064;pc=1
MBAE01000311.1	GeMoMa	exon	95493	95727	.	-	.	ID=nbis-exon-486152;Parent=PASSSERD14409.2;de=true;minCov=1064;pc=1
MBAE01000311.1	GeMoMa	exon	96466	97398	.	-	.	ID=nbis-exon-486153;Parent=PASSSERD14409.2;de=true;minCov=1064;pc=1
MBAE01000311.1	GeMoMa	exon	98404	98561	.	-	.	ID=nbis-exon-486154;Parent=PASSSERD14409.2;de=true;minCov=1064;pc=1
MBAE01000311.1	GeMoMa	exon	98784	98944	.	-	.	ID=nbis-exon-486155;Parent=PASSSERD14409.2;de=true;minCov=1064;pc=1
MBAE01000311.1	GeMoMa	exon	99231	99270	.	-	.	ID=nbis-exon-486156;Parent=PASSSERD14409.2;de=true;minCov=1064;pc=1
MBAE01000311.1	GeMoMa	exon	99347	99544	.	-	.	ID=nbis-exon-486157;Parent=PASSSERD14409.2;de=true;minCov=1064;pc=1
MBAE01000311.1	GeMoMa	CDS	97273	97398	.	-	0	ID=cds-438289;Parent=PASSSERD14409.2;ae=true;minCov=807;pc=1
MBAE01000311.1	GeMoMa	CDS	98404	98561	.	-	2	ID=cds-438288;Parent=PASSSERD14409.2;ae=true;de=true;minCov=727;pc=1
MBAE01000311.1	GeMoMa	CDS	98784	98944	.	-	1	ID=cds-438287;Parent=PASSSERD14409.2;ae=true;de=true;minCov=1084;pc=1
MBAE01000311.1	GeMoMa	CDS	99231	99238	.	-	0	ID=cds-438286;Parent=PASSSERD14409.2;de=true;minCov=1064;pc=1
MBAE01000311.1	AnnotationFinalizer_	five_prime_UTR	99239	99270	.	-	.	ID=five_prime_utr-59489;Parent=PASSSERD14409.2
MBAE01000311.1	AnnotationFinalizer_	five_prime_UTR	99347	99544	.	-	.	ID=five_prime_utr-59488;Parent=PASSSERD14409.2
MBAE01000311.1	AnnotationFinalizer_	three_prime_UTR	94544	95391	.	-	.	ID=three_prime_utr-48165;Parent=PASSSERD14409.2
MBAE01000311.1	AnnotationFinalizer_	three_prime_UTR	95493	95727	.	-	.	ID=three_prime_utr-48164;Parent=PASSSERD14409.2
MBAE01000311.1	AnnotationFinalizer_	three_prime_UTR	96466	97272	.	-	.	ID=three_prime_utr-48163;Parent=PASSSERD14409.2
MBAE01000311.1	GAF	gene	94544	106050	.	+	.	ID=PASSSERD14410;combinedEvidence=3;complete=4;maxEvidence=3;maxTie=1.0;transcripts=4
MBAE01000311.1	GeMoMa	mRNA	94544	106050	963	+	.	ID=PASSSERD14410.1;Parent=PASSSERD14410;aa=375;alternative="onychos_gene-LOC121337178,pyrgi_gene-LOC121355082";avgCov=228.8329;bestScore=963;ce=8;evidence=3;iAA=0.5947;lpm=200;maxGap=123;maxScore=1215;minCov=0;minSplitReads=131;nps=0;oldID=montanus_rna-XM_039704539.1_R0;pAA=0.608;prediction=0;raa=237;rce=8;ref-gene=montanus_gene-LOC120500101;start=M;stop=*;sumWeight=2.8;tae=1;tde=1;tie=1;tpc=0.6711
MBAE01000311.1	GeMoMa	exon	94544	99992	.	+	.	ID=nbis-exon-486158;Parent=PASSSERD14410.1;de=true;minCov=0;pc=0.3393
MBAE01000311.1	GeMoMa	exon	100084	100113	.	+	.	ID=nbis-exon-486159;Parent=PASSSERD14410.1;de=true;minCov=0;pc=0.3393
MBAE01000311.1	GeMoMa	exon	100208	100287	.	+	.	ID=nbis-exon-486160;Parent=PASSSERD14410.1;de=true;minCov=0;pc=0.3393
MBAE01000311.1	GeMoMa	exon	101516	101595	.	+	.	ID=nbis-exon-486161;Parent=PASSSERD14410.1;de=true;minCov=0;pc=0.3393
MBAE01000311.1	GeMoMa	exon	102241	102352	.	+	.	ID=nbis-exon-486162;Parent=PASSSERD14410.1;de=true;minCov=0;pc=0.3393
MBAE01000311.1	GeMoMa	exon	102967	103064	.	+	.	ID=nbis-exon-486163;Parent=PASSSERD14410.1;de=true;minCov=0;pc=0.3393
MBAE01000311.1	GeMoMa	exon	103324	103407	.	+	.	ID=nbis-exon-486164;Parent=PASSSERD14410.1;de=true;minCov=0;pc=0.3393
MBAE01000311.1	GeMoMa	exon	103679	105890	.	+	.	ID=nbis-exon-486165;Parent=PASSSERD14410.1;de=true;minCov=0;pc=0.3393
MBAE01000311.1	GeMoMa	exon	105958	106050	.	+	.	ID=nbis-exon-486166;Parent=PASSSERD14410.1;de=true;minCov=0;pc=0.3393
MBAE01000311.1	GeMoMa	CDS	99433	99992	.	+	0	ID=cds-438290;Parent=PASSSERD14410.1;de=true;minCov=0;pc=0.3393
MBAE01000311.1	GeMoMa	CDS	100084	100113	.	+	1	ID=cds-438291;Parent=PASSSERD14410.1;ae=true;de=true;minCov=211;pc=1
MBAE01000311.1	GeMoMa	CDS	100208	100287	.	+	1	ID=cds-438292;Parent=PASSSERD14410.1;ae=true;de=true;minCov=230;pc=1
MBAE01000311.1	GeMoMa	CDS	101516	101595	.	+	2	ID=cds-438293;Parent=PASSSERD14410.1;ae=true;de=true;minCov=227;pc=1
MBAE01000311.1	GeMoMa	CDS	102241	102352	.	+	0	ID=cds-438294;Parent=PASSSERD14410.1;ae=true;de=true;minCov=437;pc=1
MBAE01000311.1	GeMoMa	CDS	102967	103064	.	+	2	ID=cds-438295;Parent=PASSSERD14410.1;ae=true;de=true;minCov=563;pc=1
MBAE01000311.1	GeMoMa	CDS	103324	103407	.	+	0	ID=cds-438296;Parent=PASSSERD14410.1;ae=true;de=true;minCov=459;pc=1
MBAE01000311.1	GeMoMa	CDS	103679	103759	.	+	0	ID=cds-438297;Parent=PASSSERD14410.1;ae=true;minCov=318;pc=1
MBAE01000311.1	AnnotationFinalizer_	five_prime_UTR	94544	99432	.	+	.	ID=five_prime_utr-59490;Parent=PASSSERD14410.1
MBAE01000311.1	AnnotationFinalizer_	three_prime_UTR	103760	105890	.	+	.	ID=three_prime_utr-48166;Parent=PASSSERD14410.1
MBAE01000311.1	AnnotationFinalizer_	three_prime_UTR	105958	106050	.	+	.	ID=three_prime_utr-48167;Parent=PASSSERD14410.1
MBAE01000311.1	GeMoMa	mRNA	94544	106050	1086	+	.	ID=PASSSERD14410.3;Parent=PASSSERD14410;aa=414;avgCov=185.372;bestScore=1086;ce=7;evidence=1;iAA=0.599;lpm=151;maxGap=127;maxScore=1397;minCov=0;minSplitReads=131;nps=0;oldID=onychos_rna-XM_041407073.1_R0;pAA=0.6232;prediction=0;raa=270;rce=7;ref-gene=onychos_gene-LOC121337178;start=M;stop=*;sumWeight=1.0;tae=1;tde=1;tie=1;tpc=0.7021
MBAE01000311.1	GeMoMa	exon	94544	99992	.	+	.	ID=nbis-exon-486175;Parent=PASSSERD14410.3;de=true;minCov=0;pc=0.3393
MBAE01000311.1	GeMoMa	exon	100084	100113	.	+	.	ID=nbis-exon-486176;Parent=PASSSERD14410.3;de=true;minCov=0;pc=0.3393
MBAE01000311.1	GeMoMa	exon	100208	100287	.	+	.	ID=nbis-exon-486177;Parent=PASSSERD14410.3;de=true;minCov=0;pc=0.3393
MBAE01000311.1	GeMoMa	exon	101516	101595	.	+	.	ID=nbis-exon-486178;Parent=PASSSERD14410.3;de=true;minCov=0;pc=0.3393
MBAE01000311.1	GeMoMa	exon	102241	102352	.	+	.	ID=nbis-exon-486179;Parent=PASSSERD14410.3;de=true;minCov=0;pc=0.3393
MBAE01000311.1	GeMoMa	exon	102967	103064	.	+	.	ID=nbis-exon-486180;Parent=PASSSERD14410.3;de=true;minCov=0;pc=0.3393
MBAE01000311.1	GeMoMa	exon	103324	105890	.	+	.	ID=nbis-exon-486181;Parent=PASSSERD14410.3;de=true;minCov=0;pc=0.3393
MBAE01000311.1	GeMoMa	exon	105958	106050	.	+	.	ID=nbis-exon-486182;Parent=PASSSERD14410.3;de=true;minCov=0;pc=0.3393
MBAE01000311.1	GeMoMa	CDS	99433	99992	.	+	0	ID=cds-438304;Parent=PASSSERD14410.3;de=true;minCov=0;pc=0.3393
MBAE01000311.1	GeMoMa	CDS	100084	100113	.	+	1	ID=cds-438305;Parent=PASSSERD14410.3;ae=true;de=true;minCov=211;pc=1
MBAE01000311.1	GeMoMa	CDS	100208	100287	.	+	1	ID=cds-438306;Parent=PASSSERD14410.3;ae=true;de=true;minCov=230;pc=1
MBAE01000311.1	GeMoMa	CDS	101516	101595	.	+	2	ID=cds-438307;Parent=PASSSERD14410.3;ae=true;de=true;minCov=227;pc=1
MBAE01000311.1	GeMoMa	CDS	102241	102352	.	+	0	ID=cds-438308;Parent=PASSSERD14410.3;ae=true;de=true;minCov=437;pc=1
MBAE01000311.1	GeMoMa	CDS	102967	103064	.	+	2	ID=cds-438309;Parent=PASSSERD14410.3;ae=true;de=true;minCov=563;pc=1
MBAE01000311.1	GeMoMa	CDS	103324	103605	.	+	0	ID=cds-438310;Parent=PASSSERD14410.3;ae=true;minCov=20;pc=1
MBAE01000311.1	AnnotationFinalizer_	five_prime_UTR	94544	99432	.	+	.	ID=five_prime_utr-59493;Parent=PASSSERD14410.3
MBAE01000311.1	AnnotationFinalizer_	three_prime_UTR	103606	105890	.	+	.	ID=three_prime_utr-48170;Parent=PASSSERD14410.3
MBAE01000311.1	AnnotationFinalizer_	three_prime_UTR	105958	106050	.	+	.	ID=three_prime_utr-48171;Parent=PASSSERD14410.3
MBAE01000311.1	GeMoMa	mRNA	99915	106050	927	+	.	ID=PASSSERD14410.2;Parent=PASSSERD14410;aa=212;alternative="pyrgi_gene-LOC121355082";avgCov=385.2217;bestScore=927;ce=6;evidence=2;iAA=0.67;lpm=124;maxGap=85;maxScore=1541;minCov=81;minSplitReads=131;nps=0;oldID=onychos_rna-XM_041407071.1_R0;pAA=0.6869;prediction=0;raa=297;rce=6;ref-gene=onychos_gene-LOC121337178;start=M;stop=*;sumWeight=2.0;tae=1;tde=1;tie=1;tpc=1
MBAE01000311.1	GeMoMa	exon	99915	99992	.	+	.	ID=nbis-exon-486167;Parent=PASSSERD14410.2;de=true;minCov=81;pc=1
MBAE01000311.1	GeMoMa	exon	100084	100287	.	+	.	ID=nbis-exon-486168;Parent=PASSSERD14410.2;de=true;minCov=81;pc=1
MBAE01000311.1	GeMoMa	exon	101516	101595	.	+	.	ID=nbis-exon-486169;Parent=PASSSERD14410.2;de=true;minCov=81;pc=1
MBAE01000311.1	GeMoMa	exon	102241	102352	.	+	.	ID=nbis-exon-486170;Parent=PASSSERD14410.2;de=true;minCov=81;pc=1
MBAE01000311.1	GeMoMa	exon	102967	103064	.	+	.	ID=nbis-exon-486171;Parent=PASSSERD14410.2;de=true;minCov=81;pc=1
MBAE01000311.1	GeMoMa	exon	103324	103407	.	+	.	ID=nbis-exon-486172;Parent=PASSSERD14410.2;de=true;minCov=81;pc=1
MBAE01000311.1	GeMoMa	exon	103679	105890	.	+	.	ID=nbis-exon-486173;Parent=PASSSERD14410.2;de=true;minCov=81;pc=1
MBAE01000311.1	GeMoMa	exon	105958	106050	.	+	.	ID=nbis-exon-486174;Parent=PASSSERD14410.2;de=true;minCov=81;pc=1
MBAE01000311.1	GeMoMa	CDS	100107	100287	.	+	0	ID=cds-438298;Parent=PASSSERD14410.2;de=true;minCov=81;pc=1
MBAE01000311.1	GeMoMa	CDS	101516	101595	.	+	2	ID=cds-438299;Parent=PASSSERD14410.2;ae=true;de=true;minCov=227;pc=1
MBAE01000311.1	GeMoMa	CDS	102241	102352	.	+	0	ID=cds-438300;Parent=PASSSERD14410.2;ae=true;de=true;minCov=437;pc=1
MBAE01000311.1	GeMoMa	CDS	102967	103064	.	+	2	ID=cds-438301;Parent=PASSSERD14410.2;ae=true;de=true;minCov=563;pc=1
MBAE01000311.1	GeMoMa	CDS	103324	103407	.	+	0	ID=cds-438302;Parent=PASSSERD14410.2;ae=true;de=true;minCov=459;pc=1
MBAE01000311.1	GeMoMa	CDS	103679	103759	.	+	0	ID=cds-438303;Parent=PASSSERD14410.2;ae=true;minCov=318;pc=1
MBAE01000311.1	AnnotationFinalizer_	five_prime_UTR	99915	99992	.	+	.	ID=five_prime_utr-59491;Parent=PASSSERD14410.2
MBAE01000311.1	AnnotationFinalizer_	five_prime_UTR	100084	100106	.	+	.	ID=five_prime_utr-59492;Parent=PASSSERD14410.2
MBAE01000311.1	AnnotationFinalizer_	three_prime_UTR	103760	105890	.	+	.	ID=three_prime_utr-48168;Parent=PASSSERD14410.2
MBAE01000311.1	AnnotationFinalizer_	three_prime_UTR	105958	106050	.	+	.	ID=three_prime_utr-48169;Parent=PASSSERD14410.2
MBAE01000311.1	GeMoMa	mRNA	99915	106050	1072	+	.	ID=PASSSERD14410.4;Parent=PASSSERD14410;aa=251;avgCov=289.2377;bestScore=1072;ce=5;evidence=1;iAA=0.6815;lpm=124;maxGap=85;maxScore=1735;minCov=20;minSplitReads=131;nps=0;oldID=onychos_rna-XM_041407069.1_R0;pAA=0.7024;prediction=0;raa=332;rce=5;ref-gene=onychos_gene-LOC121337178;start=M;stop=*;sumWeight=1.0;tae=1;tde=1;tie=1;tpc=1
MBAE01000311.1	GeMoMa	exon	99915	99992	.	+	.	ID=nbis-exon-486183;Parent=PASSSERD14410.4;de=true;minCov=81;pc=1
MBAE01000311.1	GeMoMa	exon	100084	100287	.	+	.	ID=nbis-exon-486184;Parent=PASSSERD14410.4;de=true;minCov=81;pc=1
MBAE01000311.1	GeMoMa	exon	101516	101595	.	+	.	ID=nbis-exon-486185;Parent=PASSSERD14410.4;de=true;minCov=81;pc=1
MBAE01000311.1	GeMoMa	exon	102241	102352	.	+	.	ID=nbis-exon-486186;Parent=PASSSERD14410.4;de=true;minCov=81;pc=1
MBAE01000311.1	GeMoMa	exon	102967	103064	.	+	.	ID=nbis-exon-486187;Parent=PASSSERD14410.4;de=true;minCov=81;pc=1
MBAE01000311.1	GeMoMa	exon	103324	105890	.	+	.	ID=nbis-exon-486188;Parent=PASSSERD14410.4;de=true;minCov=81;pc=1
MBAE01000311.1	GeMoMa	exon	105958	106050	.	+	.	ID=nbis-exon-486189;Parent=PASSSERD14410.4;de=true;minCov=81;pc=1
MBAE01000311.1	GeMoMa	CDS	100107	100287	.	+	0	ID=cds-438311;Parent=PASSSERD14410.4;de=true;minCov=81;pc=1
MBAE01000311.1	GeMoMa	CDS	101516	101595	.	+	2	ID=cds-438312;Parent=PASSSERD14410.4;ae=true;de=true;minCov=227;pc=1
MBAE01000311.1	GeMoMa	CDS	102241	102352	.	+	0	ID=cds-438313;Parent=PASSSERD14410.4;ae=true;de=true;minCov=437;pc=1
MBAE01000311.1	GeMoMa	CDS	102967	103064	.	+	2	ID=cds-438314;Parent=PASSSERD14410.4;ae=true;de=true;minCov=563;pc=1
MBAE01000311.1	GeMoMa	CDS	103324	103605	.	+	0	ID=cds-438315;Parent=PASSSERD14410.4;ae=true;minCov=20;pc=1
MBAE01000311.1	AnnotationFinalizer_	five_prime_UTR	99915	99992	.	+	.	ID=five_prime_utr-59494;Parent=PASSSERD14410.4
MBAE01000311.1	AnnotationFinalizer_	five_prime_UTR	100084	100106	.	+	.	ID=five_prime_utr-59495;Parent=PASSSERD14410.4
MBAE01000311.1	AnnotationFinalizer_	three_prime_UTR	103606	105890	.	+	.	ID=three_prime_utr-48172;Parent=PASSSERD14410.4
MBAE01000311.1	AnnotationFinalizer_	three_prime_UTR	105958	106050	.	+	.	ID=three_prime_utr-48173;Parent=PASSSERD14410.4
MBAE01000311.1	GAF	gene	103212	125246	.	-	.	ID=PASSSERD14411;combinedEvidence=2;complete=2;maxEvidence=1;maxTie=1.0;transcripts=2
MBAE01000311.1	GeMoMa	mRNA	103212	113147	848	-	.	ID=PASSSERD14411.2;Parent=PASSSERD14411;aa=184;avgCov=266.1848;bestScore=848;ce=2;evidence=1;iAA=0.8579;lpm=111;maxGap=6;maxScore=1011;minCov=59;minSplitReads=153;nps=0;oldID=montanus_rna-XM_039704566.1_R0;pAA=0.8947;prediction=0;raa=187;rce=2;ref-gene=montanus_gene-LOC120500113;start=M;stop=*;sumWeight=0.8;tae=1;tde=1;tie=1;tpc=1
MBAE01000311.1	GeMoMa	exon	103212	104893	.	-	.	ID=nbis-exon-486200;Parent=PASSSERD14411.2;de=true;minCov=193;pc=1
MBAE01000311.1	GeMoMa	exon	105016	105499	.	-	.	ID=nbis-exon-486201;Parent=PASSSERD14411.2;de=true;minCov=193;pc=1
MBAE01000311.1	GeMoMa	exon	105641	105786	.	-	.	ID=nbis-exon-486202;Parent=PASSSERD14411.2;de=true;minCov=193;pc=1
MBAE01000311.1	GeMoMa	exon	106236	106446	.	-	.	ID=nbis-exon-486203;Parent=PASSSERD14411.2;de=true;minCov=193;pc=1
MBAE01000311.1	GeMoMa	exon	109700	109812	.	-	.	ID=nbis-exon-486204;Parent=PASSSERD14411.2;de=true;minCov=193;pc=1
MBAE01000311.1	GeMoMa	exon	110001	111584	.	-	.	ID=nbis-exon-486205;Parent=PASSSERD14411.2;de=true;minCov=193;pc=1
MBAE01000311.1	GeMoMa	exon	111786	113147	.	-	.	ID=nbis-exon-486206;Parent=PASSSERD14411.2;de=true;minCov=193;pc=1
MBAE01000311.1	GeMoMa	CDS	105080	105499	.	-	0	ID=cds-438321;Parent=PASSSERD14411.2;ae=true;minCov=59;pc=1
MBAE01000311.1	GeMoMa	CDS	105641	105772	.	-	0	ID=cds-438320;Parent=PASSSERD14411.2;de=true;minCov=193;pc=1
MBAE01000311.1	AnnotationFinalizer_	five_prime_UTR	105773	105786	.	-	.	ID=five_prime_utr-59506;Parent=PASSSERD14411.2
MBAE01000311.1	AnnotationFinalizer_	five_prime_UTR	106236	106446	.	-	.	ID=five_prime_utr-59505;Parent=PASSSERD14411.2
MBAE01000311.1	AnnotationFinalizer_	five_prime_UTR	109700	109812	.	-	.	ID=five_prime_utr-59504;Parent=PASSSERD14411.2
MBAE01000311.1	AnnotationFinalizer_	five_prime_UTR	110001	111584	.	-	.	ID=five_prime_utr-59503;Parent=PASSSERD14411.2
MBAE01000311.1	AnnotationFinalizer_	five_prime_UTR	111786	113147	.	-	.	ID=five_prime_utr-59502;Parent=PASSSERD14411.2
MBAE01000311.1	AnnotationFinalizer_	three_prime_UTR	103212	104893	.	-	.	ID=three_prime_utr-48177;Parent=PASSSERD14411.2
MBAE01000311.1	AnnotationFinalizer_	three_prime_UTR	105016	105079	.	-	.	ID=three_prime_utr-48176;Parent=PASSSERD14411.2
MBAE01000311.1	GeMoMa	mRNA	103212	125246	1226	-	.	ID=PASSSERD14411.1;Parent=PASSSERD14411;aa=277;avgCov=211.3767;bestScore=1447;ce=4;evidence=1;iAA=0.7806;lpm=127;maxGap=25;maxScore=1685;minCov=14;minSplitReads=0;nps=0;oldID=pyrgi_rna-XM_041470250.1_R1;pAA=0.8088;prediction=1;raa=310;rce=4;ref-gene=pyrgi_gene-LOC121355079;start=M;stop=*;sumWeight=1.0;tae=1;tde=0.6667;tie=0.6667;tpc=1
MBAE01000311.1	GeMoMa	exon	103212	104893	.	-	.	ID=nbis-exon-486190;Parent=PASSSERD14411.1;de=false;minCov=113;pc=1
MBAE01000311.1	GeMoMa	exon	105016	105499	.	-	.	ID=nbis-exon-486191;Parent=PASSSERD14411.1;de=false;minCov=113;pc=1
MBAE01000311.1	GeMoMa	exon	105641	105786	.	-	.	ID=nbis-exon-486192;Parent=PASSSERD14411.1;de=false;minCov=113;pc=1
MBAE01000311.1	GeMoMa	exon	106236	106446	.	-	.	ID=nbis-exon-486193;Parent=PASSSERD14411.1;de=false;minCov=113;pc=1
MBAE01000311.1	GeMoMa	exon	120517	121301	.	-	.	ID=nbis-exon-486194;Parent=PASSSERD14411.1;de=false;minCov=113;pc=1
MBAE01000311.1	GeMoMa	exon	121401	121553	.	-	.	ID=nbis-exon-486195;Parent=PASSSERD14411.1;de=false;minCov=113;pc=1
MBAE01000311.1	GeMoMa	exon	122007	122696	.	-	.	ID=nbis-exon-486196;Parent=PASSSERD14411.1;de=false;minCov=113;pc=1
MBAE01000311.1	GeMoMa	exon	123269	123698	.	-	.	ID=nbis-exon-486197;Parent=PASSSERD14411.1;de=false;minCov=113;pc=1
MBAE01000311.1	GeMoMa	exon	123888	124198	.	-	.	ID=nbis-exon-486198;Parent=PASSSERD14411.1;de=false;minCov=113;pc=1
MBAE01000311.1	GeMoMa	exon	124927	125246	.	-	.	ID=nbis-exon-486199;Parent=PASSSERD14411.1;de=false;minCov=113;pc=1
MBAE01000311.1	GeMoMa	CDS	105080	105499	.	-	0	ID=cds-438319;Parent=PASSSERD14411.1;ae=true;minCov=59;pc=1
MBAE01000311.1	GeMoMa	CDS	105641	105786	.	-	2	ID=cds-438318;Parent=PASSSERD14411.1;ae=true;de=true;minCov=178;pc=1
MBAE01000311.1	GeMoMa	CDS	106236	106446	.	-	0	ID=cds-438317;Parent=PASSSERD14411.1;ae=true;de=true;minCov=14;pc=1
MBAE01000311.1	GeMoMa	CDS	120517	120570	.	-	0	ID=cds-438316;Parent=PASSSERD14411.1;de=false;minCov=113;pc=1
MBAE01000311.1	AnnotationFinalizer_	five_prime_UTR	120571	121301	.	-	.	ID=five_prime_utr-59501;Parent=PASSSERD14411.1
MBAE01000311.1	AnnotationFinalizer_	five_prime_UTR	121401	121553	.	-	.	ID=five_prime_utr-59500;Parent=PASSSERD14411.1
MBAE01000311.1	AnnotationFinalizer_	five_prime_UTR	122007	122696	.	-	.	ID=five_prime_utr-59499;Parent=PASSSERD14411.1
MBAE01000311.1	AnnotationFinalizer_	five_prime_UTR	123269	123698	.	-	.	ID=five_prime_utr-59498;Parent=PASSSERD14411.1
MBAE01000311.1	AnnotationFinalizer_	five_prime_UTR	123888	124198	.	-	.	ID=five_prime_utr-59497;Parent=PASSSERD14411.1
MBAE01000311.1	AnnotationFinalizer_	five_prime_UTR	124927	125246	.	-	.	ID=five_prime_utr-59496;Parent=PASSSERD14411.1
MBAE01000311.1	AnnotationFinalizer_	three_prime_UTR	103212	104893	.	-	.	ID=three_prime_utr-48175;Parent=PASSSERD14411.1
MBAE01000311.1	AnnotationFinalizer_	three_prime_UTR	105016	105079	.	-	.	ID=three_prime_utr-48174;Parent=PASSSERD14411.1
MBAE01000311.1	GAF	gene	114875	148761	.	-	.	ID=PASSSERD14412;combinedEvidence=4;complete=3;maxEvidence=4;maxTie=0.9048;transcripts=3
MBAE01000311.1	GeMoMa	mRNA	114875	148761	8182	-	.	ID=PASSSERD14412.1;Parent=PASSSERD14412;aa=2360;alternative="onychos_gene-FLNB,passerold_gene:ENSPDOG00000003161,pyrgi_gene-FLNB";avgCov=9381.8504;bestScore=13680;ce=41;evidence=4;iAA=0.6137;lpm=31;maxGap=88;maxScore=13703;minCov=267;minSplitReads=0;nps=0;oldID=montanus_rna-XM_039734098.1_R1;pAA=0.7224;prediction=1;raa=2598;rce=45;ref-gene=montanus_gene-FLNB;start=M;stop=*;sumWeight=3.6;tae=0.975;tde=0.975;tie=0.9;tpc=1
MBAE01000311.1	GeMoMa	exon	114875	115163	.	-	.	ID=nbis-exon-486207;Parent=PASSSERD14412.1;de=false;minCov=267;pc=1
MBAE01000311.1	GeMoMa	exon	115492	115701	.	-	.	ID=nbis-exon-486208;Parent=PASSSERD14412.1;de=false;minCov=267;pc=1
MBAE01000311.1	GeMoMa	exon	116166	116384	.	-	.	ID=nbis-exon-486209;Parent=PASSSERD14412.1;de=false;minCov=267;pc=1
MBAE01000311.1	GeMoMa	exon	116574	116750	.	-	.	ID=nbis-exon-486210;Parent=PASSSERD14412.1;de=false;minCov=267;pc=1
MBAE01000311.1	GeMoMa	exon	117101	117230	.	-	.	ID=nbis-exon-486211;Parent=PASSSERD14412.1;de=false;minCov=267;pc=1
MBAE01000311.1	GeMoMa	exon	117668	117783	.	-	.	ID=nbis-exon-486212;Parent=PASSSERD14412.1;de=false;minCov=267;pc=1
MBAE01000311.1	GeMoMa	exon	118079	118216	.	-	.	ID=nbis-exon-486213;Parent=PASSSERD14412.1;de=false;minCov=267;pc=1
MBAE01000311.1	GeMoMa	exon	118612	118881	.	-	.	ID=nbis-exon-486214;Parent=PASSSERD14412.1;de=false;minCov=267;pc=1
MBAE01000311.1	GeMoMa	exon	121179	121301	.	-	.	ID=nbis-exon-486215;Parent=PASSSERD14412.1;de=false;minCov=267;pc=1
MBAE01000311.1	GeMoMa	exon	121401	121553	.	-	.	ID=nbis-exon-486216;Parent=PASSSERD14412.1;de=false;minCov=267;pc=1
MBAE01000311.1	GeMoMa	exon	122007	122210	.	-	.	ID=nbis-exon-486217;Parent=PASSSERD14412.1;de=false;minCov=267;pc=1
MBAE01000311.1	GeMoMa	exon	122535	122696	.	-	.	ID=nbis-exon-486218;Parent=PASSSERD14412.1;de=false;minCov=267;pc=1
MBAE01000311.1	GeMoMa	exon	123269	123442	.	-	.	ID=nbis-exon-486219;Parent=PASSSERD14412.1;de=false;minCov=267;pc=1
MBAE01000311.1	GeMoMa	exon	123570	123698	.	-	.	ID=nbis-exon-486220;Parent=PASSSERD14412.1;de=false;minCov=267;pc=1
MBAE01000311.1	GeMoMa	exon	123888	124028	.	-	.	ID=nbis-exon-486221;Parent=PASSSERD14412.1;de=false;minCov=267;pc=1
MBAE01000311.1	GeMoMa	exon	124111	124198	.	-	.	ID=nbis-exon-486222;Parent=PASSSERD14412.1;de=false;minCov=267;pc=1
MBAE01000311.1	GeMoMa	exon	124927	125174	.	-	.	ID=nbis-exon-486223;Parent=PASSSERD14412.1;de=false;minCov=267;pc=1
MBAE01000311.1	GeMoMa	exon	126504	126661	.	-	.	ID=nbis-exon-486224;Parent=PASSSERD14412.1;de=false;minCov=267;pc=1
MBAE01000311.1	GeMoMa	exon	126746	126869	.	-	.	ID=nbis-exon-486225;Parent=PASSSERD14412.1;de=false;minCov=267;pc=1
MBAE01000311.1	GeMoMa	exon	127318	127485	.	-	.	ID=nbis-exon-486226;Parent=PASSSERD14412.1;de=false;minCov=267;pc=1
MBAE01000311.1	GeMoMa	exon	127935	128095	.	-	.	ID=nbis-exon-486227;Parent=PASSSERD14412.1;de=false;minCov=267;pc=1
MBAE01000311.1	GeMoMa	exon	128783	128945	.	-	.	ID=nbis-exon-486228;Parent=PASSSERD14412.1;de=false;minCov=267;pc=1
MBAE01000311.1	GeMoMa	exon	129449	129622	.	-	.	ID=nbis-exon-486229;Parent=PASSSERD14412.1;de=false;minCov=267;pc=1
MBAE01000311.1	GeMoMa	exon	130259	130856	.	-	.	ID=nbis-exon-486230;Parent=PASSSERD14412.1;de=false;minCov=267;pc=1
MBAE01000311.1	GeMoMa	exon	131208	131470	.	-	.	ID=nbis-exon-486231;Parent=PASSSERD14412.1;de=false;minCov=267;pc=1
MBAE01000311.1	GeMoMa	exon	132060	132177	.	-	.	ID=nbis-exon-486232;Parent=PASSSERD14412.1;de=false;minCov=267;pc=1
MBAE01000311.1	GeMoMa	exon	132754	132923	.	-	.	ID=nbis-exon-486233;Parent=PASSSERD14412.1;de=false;minCov=267;pc=1
MBAE01000311.1	GeMoMa	exon	133136	133226	.	-	.	ID=nbis-exon-486234;Parent=PASSSERD14412.1;de=false;minCov=267;pc=1
MBAE01000311.1	GeMoMa	exon	133366	133526	.	-	.	ID=nbis-exon-486235;Parent=PASSSERD14412.1;de=false;minCov=267;pc=1
MBAE01000311.1	GeMoMa	exon	133959	134082	.	-	.	ID=nbis-exon-486236;Parent=PASSSERD14412.1;de=false;minCov=267;pc=1
MBAE01000311.1	GeMoMa	exon	134473	134616	.	-	.	ID=nbis-exon-486237;Parent=PASSSERD14412.1;de=false;minCov=267;pc=1
MBAE01000311.1	GeMoMa	exon	134960	135073	.	-	.	ID=nbis-exon-486238;Parent=PASSSERD14412.1;de=false;minCov=267;pc=1
MBAE01000311.1	GeMoMa	exon	135222	135415	.	-	.	ID=nbis-exon-486239;Parent=PASSSERD14412.1;de=false;minCov=267;pc=1
MBAE01000311.1	GeMoMa	exon	137218	137355	.	-	.	ID=nbis-exon-486240;Parent=PASSSERD14412.1;de=false;minCov=267;pc=1
MBAE01000311.1	GeMoMa	exon	137749	137949	.	-	.	ID=nbis-exon-486241;Parent=PASSSERD14412.1;de=false;minCov=267;pc=1
MBAE01000311.1	GeMoMa	exon	138498	138660	.	-	.	ID=nbis-exon-486242;Parent=PASSSERD14412.1;de=false;minCov=267;pc=1
MBAE01000311.1	GeMoMa	exon	139106	139183	.	-	.	ID=nbis-exon-486243;Parent=PASSSERD14412.1;de=false;minCov=267;pc=1
MBAE01000311.1	GeMoMa	exon	139310	139428	.	-	.	ID=nbis-exon-486244;Parent=PASSSERD14412.1;de=false;minCov=267;pc=1
MBAE01000311.1	GeMoMa	exon	139986	140136	.	-	.	ID=nbis-exon-486245;Parent=PASSSERD14412.1;de=false;minCov=267;pc=1
MBAE01000311.1	GeMoMa	exon	140531	140628	.	-	.	ID=nbis-exon-486246;Parent=PASSSERD14412.1;de=false;minCov=267;pc=1
MBAE01000311.1	GeMoMa	exon	142962	143979	.	-	.	ID=nbis-exon-486247;Parent=PASSSERD14412.1;de=false;minCov=267;pc=1
MBAE01000311.1	GeMoMa	exon	148752	148761	.	-	.	ID=nbis-exon-486248;Parent=PASSSERD14412.1;de=false;minCov=267;pc=1
MBAE01000311.1	GeMoMa	CDS	114976	115163	.	-	2	ID=cds-438362;Parent=PASSSERD14412.1;ae=true;minCov=10092;pc=1
MBAE01000311.1	GeMoMa	CDS	115492	115701	.	-	2	ID=cds-438361;Parent=PASSSERD14412.1;ae=true;de=true;minCov=15554;pc=1
MBAE01000311.1	GeMoMa	CDS	116166	116384	.	-	2	ID=cds-438360;Parent=PASSSERD14412.1;ae=true;de=true;minCov=18396;pc=1
MBAE01000311.1	GeMoMa	CDS	116574	116750	.	-	2	ID=cds-438359;Parent=PASSSERD14412.1;ae=true;de=true;minCov=20732;pc=1
MBAE01000311.1	GeMoMa	CDS	117101	117230	.	-	0	ID=cds-438358;Parent=PASSSERD14412.1;ae=true;de=true;minCov=14267;pc=1
MBAE01000311.1	GeMoMa	CDS	117668	117783	.	-	2	ID=cds-438357;Parent=PASSSERD14412.1;ae=true;de=true;minCov=14338;pc=1
MBAE01000311.1	GeMoMa	CDS	118079	118216	.	-	2	ID=cds-438356;Parent=PASSSERD14412.1;ae=true;de=true;minCov=14712;pc=1
MBAE01000311.1	GeMoMa	CDS	118612	118881	.	-	2	ID=cds-438355;Parent=PASSSERD14412.1;ae=true;de=true;minCov=7863;pc=1
MBAE01000311.1	GeMoMa	CDS	121179	121301	.	-	2	ID=cds-438354;Parent=PASSSERD14412.1;ae=true;de=true;minCov=11894;pc=1
MBAE01000311.1	GeMoMa	CDS	121401	121553	.	-	2	ID=cds-438353;Parent=PASSSERD14412.1;ae=true;de=true;minCov=10469;pc=1
MBAE01000311.1	GeMoMa	CDS	122007	122210	.	-	2	ID=cds-438352;Parent=PASSSERD14412.1;ae=true;de=true;minCov=9568;pc=1
MBAE01000311.1	GeMoMa	CDS	122535	122696	.	-	2	ID=cds-438351;Parent=PASSSERD14412.1;ae=true;de=true;minCov=10417;pc=1
MBAE01000311.1	GeMoMa	CDS	123269	123442	.	-	2	ID=cds-438350;Parent=PASSSERD14412.1;ae=true;de=true;minCov=10671;pc=1
MBAE01000311.1	GeMoMa	CDS	123570	123698	.	-	2	ID=cds-438349;Parent=PASSSERD14412.1;ae=true;de=true;minCov=10873;pc=1
MBAE01000311.1	GeMoMa	CDS	123888	124028	.	-	2	ID=cds-438348;Parent=PASSSERD14412.1;ae=true;de=true;minCov=10025;pc=1
MBAE01000311.1	GeMoMa	CDS	124111	124198	.	-	0	ID=cds-438347;Parent=PASSSERD14412.1;ae=true;de=true;minCov=8837;pc=1
MBAE01000311.1	GeMoMa	CDS	124927	125174	.	-	2	ID=cds-438346;Parent=PASSSERD14412.1;ae=true;de=true;minCov=781;pc=1
MBAE01000311.1	GeMoMa	CDS	126504	126661	.	-	1	ID=cds-438345;Parent=PASSSERD14412.1;ae=true;de=true;minCov=698;pc=1
MBAE01000311.1	GeMoMa	CDS	126746	126869	.	-	2	ID=cds-438344;Parent=PASSSERD14412.1;ae=true;de=true;minCov=6328;pc=1
MBAE01000311.1	GeMoMa	CDS	127318	127485	.	-	2	ID=cds-438343;Parent=PASSSERD14412.1;ae=true;de=true;minCov=8516;pc=1
MBAE01000311.1	GeMoMa	CDS	127935	128095	.	-	1	ID=cds-438342;Parent=PASSSERD14412.1;ae=true;de=true;minCov=5050;pc=1
MBAE01000311.1	GeMoMa	CDS	128783	128945	.	-	2	ID=cds-438341;Parent=PASSSERD14412.1;ae=true;de=true;minCov=3838;pc=1
MBAE01000311.1	GeMoMa	CDS	129449	129622	.	-	2	ID=cds-438340;Parent=PASSSERD14412.1;ae=true;de=true;minCov=4158;pc=1
MBAE01000311.1	GeMoMa	CDS	130259	130856	.	-	0	ID=cds-438339;Parent=PASSSERD14412.1;ae=true;de=true;minCov=3580;pc=1
MBAE01000311.1	GeMoMa	CDS	131208	131470	.	-	2	ID=cds-438338;Parent=PASSSERD14412.1;ae=true;de=true;minCov=3438;pc=1
MBAE01000311.1	GeMoMa	CDS	132060	132177	.	-	0	ID=cds-438337;Parent=PASSSERD14412.1;ae=true;de=true;minCov=2421;pc=1
MBAE01000311.1	GeMoMa	CDS	132754	132923	.	-	2	ID=cds-438336;Parent=PASSSERD14412.1;ae=true;de=true;minCov=4395;pc=1
MBAE01000311.1	GeMoMa	CDS	133136	133226	.	-	0	ID=cds-438335;Parent=PASSSERD14412.1;ae=true;de=true;minCov=3644;pc=1
MBAE01000311.1	GeMoMa	CDS	133366	133526	.	-	2	ID=cds-438334;Parent=PASSSERD14412.1;ae=true;de=true;minCov=3508;pc=1
MBAE01000311.1	GeMoMa	CDS	133959	134082	.	-	0	ID=cds-438333;Parent=PASSSERD14412.1;ae=true;de=true;minCov=2419;pc=1
MBAE01000311.1	GeMoMa	CDS	134473	134616	.	-	0	ID=cds-438332;Parent=PASSSERD14412.1;ae=true;de=true;minCov=2318;pc=1
MBAE01000311.1	GeMoMa	CDS	134960	135073	.	-	0	ID=cds-438331;Parent=PASSSERD14412.1;ae=true;de=true;minCov=3256;pc=1
MBAE01000311.1	GeMoMa	CDS	135222	135415	.	-	2	ID=cds-438330;Parent=PASSSERD14412.1;ae=true;de=true;minCov=4986;pc=1
MBAE01000311.1	GeMoMa	CDS	137218	137355	.	-	2	ID=cds-438329;Parent=PASSSERD14412.1;ae=true;de=true;minCov=466;pc=1
MBAE01000311.1	GeMoMa	CDS	137749	137949	.	-	2	ID=cds-438328;Parent=PASSSERD14412.1;ae=true;de=true;minCov=3891;pc=1
MBAE01000311.1	GeMoMa	CDS	138498	138660	.	-	0	ID=cds-438327;Parent=PASSSERD14412.1;ae=true;de=true;minCov=3460;pc=1
MBAE01000311.1	GeMoMa	CDS	139106	139183	.	-	0	ID=cds-438326;Parent=PASSSERD14412.1;ae=true;de=true;minCov=2778;pc=1
MBAE01000311.1	GeMoMa	CDS	139310	139428	.	-	2	ID=cds-438325;Parent=PASSSERD14412.1;ae=true;de=true;minCov=1883;pc=1
MBAE01000311.1	GeMoMa	CDS	139986	140136	.	-	0	ID=cds-438324;Parent=PASSSERD14412.1;ae=true;de=true;minCov=2427;pc=1
MBAE01000311.1	GeMoMa	CDS	140531	140628	.	-	2	ID=cds-438323;Parent=PASSSERD14412.1;ae=false;de=true;minCov=457;pc=1
MBAE01000311.1	GeMoMa	CDS	142962	143298	.	-	0	ID=cds-438322;Parent=PASSSERD14412.1;de=false;minCov=267;pc=1
MBAE01000311.1	AnnotationFinalizer_	five_prime_UTR	143299	143979	.	-	.	ID=five_prime_utr-59508;Parent=PASSSERD14412.1
MBAE01000311.1	AnnotationFinalizer_	five_prime_UTR	148752	148761	.	-	.	ID=five_prime_utr-59507;Parent=PASSSERD14412.1
MBAE01000311.1	AnnotationFinalizer_	three_prime_UTR	114875	114975	.	-	.	ID=three_prime_utr-48178;Parent=PASSSERD14412.1
MBAE01000311.1	GeMoMa	mRNA	114875	148761	7825	-	.	ID=PASSSERD14412.2;Parent=PASSSERD14412;aa=2287;alternative="onychos_gene-FLNB,passerold_gene:ENSPDOG00000003161,pyrgi_gene-FLNB";avgCov=8921.5441;bestScore=13424;ce=40;evidence=4;iAA=0.6045;lpm=31;maxGap=88;maxScore=13447;minCov=267;minSplitReads=0;nps=0;oldID=montanus_rna-XM_039734099.1_R1;pAA=0.7132;prediction=1;raa=2550;rce=45;ref-gene=montanus_gene-FLNB;start=M;stop=*;sumWeight=3.6;tae=0.9744;tde=0.9744;tie=0.8718;tpc=1
MBAE01000311.1	GeMoMa	exon	114875	115163	.	-	.	ID=nbis-exon-486249;Parent=PASSSERD14412.2;de=false;minCov=267;pc=1
MBAE01000311.1	GeMoMa	exon	115492	115701	.	-	.	ID=nbis-exon-486250;Parent=PASSSERD14412.2;de=false;minCov=267;pc=1
MBAE01000311.1	GeMoMa	exon	116574	116750	.	-	.	ID=nbis-exon-486251;Parent=PASSSERD14412.2;de=false;minCov=267;pc=1
MBAE01000311.1	GeMoMa	exon	117101	117230	.	-	.	ID=nbis-exon-486252;Parent=PASSSERD14412.2;de=false;minCov=267;pc=1
MBAE01000311.1	GeMoMa	exon	117668	117783	.	-	.	ID=nbis-exon-486253;Parent=PASSSERD14412.2;de=false;minCov=267;pc=1
MBAE01000311.1	GeMoMa	exon	118079	118216	.	-	.	ID=nbis-exon-486254;Parent=PASSSERD14412.2;de=false;minCov=267;pc=1
MBAE01000311.1	GeMoMa	exon	118612	118881	.	-	.	ID=nbis-exon-486255;Parent=PASSSERD14412.2;de=false;minCov=267;pc=1
MBAE01000311.1	GeMoMa	exon	121179	121301	.	-	.	ID=nbis-exon-486256;Parent=PASSSERD14412.2;de=false;minCov=267;pc=1
MBAE01000311.1	GeMoMa	exon	121401	121553	.	-	.	ID=nbis-exon-486257;Parent=PASSSERD14412.2;de=false;minCov=267;pc=1
MBAE01000311.1	GeMoMa	exon	122007	122210	.	-	.	ID=nbis-exon-486258;Parent=PASSSERD14412.2;de=false;minCov=267;pc=1
MBAE01000311.1	GeMoMa	exon	122535	122696	.	-	.	ID=nbis-exon-486259;Parent=PASSSERD14412.2;de=false;minCov=267;pc=1
MBAE01000311.1	GeMoMa	exon	123269	123442	.	-	.	ID=nbis-exon-486260;Parent=PASSSERD14412.2;de=false;minCov=267;pc=1
MBAE01000311.1	GeMoMa	exon	123570	123698	.	-	.	ID=nbis-exon-486261;Parent=PASSSERD14412.2;de=false;minCov=267;pc=1
MBAE01000311.1	GeMoMa	exon	123888	124028	.	-	.	ID=nbis-exon-486262;Parent=PASSSERD14412.2;de=false;minCov=267;pc=1
MBAE01000311.1	GeMoMa	exon	124111	124198	.	-	.	ID=nbis-exon-486263;Parent=PASSSERD14412.2;de=false;minCov=267;pc=1
MBAE01000311.1	GeMoMa	exon	124927	125174	.	-	.	ID=nbis-exon-486264;Parent=PASSSERD14412.2;de=false;minCov=267;pc=1
MBAE01000311.1	GeMoMa	exon	126504	126661	.	-	.	ID=nbis-exon-486265;Parent=PASSSERD14412.2;de=false;minCov=267;pc=1
MBAE01000311.1	GeMoMa	exon	126746	126869	.	-	.	ID=nbis-exon-486266;Parent=PASSSERD14412.2;de=false;minCov=267;pc=1
MBAE01000311.1	GeMoMa	exon	127318	127485	.	-	.	ID=nbis-exon-486267;Parent=PASSSERD14412.2;de=false;minCov=267;pc=1
MBAE01000311.1	GeMoMa	exon	127935	128095	.	-	.	ID=nbis-exon-486268;Parent=PASSSERD14412.2;de=false;minCov=267;pc=1
MBAE01000311.1	GeMoMa	exon	128783	128945	.	-	.	ID=nbis-exon-486269;Parent=PASSSERD14412.2;de=false;minCov=267;pc=1
MBAE01000311.1	GeMoMa	exon	129449	129622	.	-	.	ID=nbis-exon-486270;Parent=PASSSERD14412.2;de=false;minCov=267;pc=1
MBAE01000311.1	GeMoMa	exon	130259	130856	.	-	.	ID=nbis-exon-486271;Parent=PASSSERD14412.2;de=false;minCov=267;pc=1
MBAE01000311.1	GeMoMa	exon	131208	131470	.	-	.	ID=nbis-exon-486272;Parent=PASSSERD14412.2;de=false;minCov=267;pc=1
MBAE01000311.1	GeMoMa	exon	132060	132177	.	-	.	ID=nbis-exon-486273;Parent=PASSSERD14412.2;de=false;minCov=267;pc=1
MBAE01000311.1	GeMoMa	exon	132754	132923	.	-	.	ID=nbis-exon-486274;Parent=PASSSERD14412.2;de=false;minCov=267;pc=1
MBAE01000311.1	GeMoMa	exon	133136	133226	.	-	.	ID=nbis-exon-486275;Parent=PASSSERD14412.2;de=false;minCov=267;pc=1
MBAE01000311.1	GeMoMa	exon	133366	133526	.	-	.	ID=nbis-exon-486276;Parent=PASSSERD14412.2;de=false;minCov=267;pc=1
MBAE01000311.1	GeMoMa	exon	133959	134082	.	-	.	ID=nbis-exon-486277;Parent=PASSSERD14412.2;de=false;minCov=267;pc=1
MBAE01000311.1	GeMoMa	exon	134473	134616	.	-	.	ID=nbis-exon-486278;Parent=PASSSERD14412.2;de=false;minCov=267;pc=1
MBAE01000311.1	GeMoMa	exon	134960	135073	.	-	.	ID=nbis-exon-486279;Parent=PASSSERD14412.2;de=false;minCov=267;pc=1
MBAE01000311.1	GeMoMa	exon	135222	135415	.	-	.	ID=nbis-exon-486280;Parent=PASSSERD14412.2;de=false;minCov=267;pc=1
MBAE01000311.1	GeMoMa	exon	137218	137355	.	-	.	ID=nbis-exon-486281;Parent=PASSSERD14412.2;de=false;minCov=267;pc=1
MBAE01000311.1	GeMoMa	exon	137749	137949	.	-	.	ID=nbis-exon-486282;Parent=PASSSERD14412.2;de=false;minCov=267;pc=1
MBAE01000311.1	GeMoMa	exon	138498	138660	.	-	.	ID=nbis-exon-486283;Parent=PASSSERD14412.2;de=false;minCov=267;pc=1
MBAE01000311.1	GeMoMa	exon	139106	139183	.	-	.	ID=nbis-exon-486284;Parent=PASSSERD14412.2;de=false;minCov=267;pc=1
MBAE01000311.1	GeMoMa	exon	139310	139428	.	-	.	ID=nbis-exon-486285;Parent=PASSSERD14412.2;de=false;minCov=267;pc=1
MBAE01000311.1	GeMoMa	exon	139986	140136	.	-	.	ID=nbis-exon-486286;Parent=PASSSERD14412.2;de=false;minCov=267;pc=1
MBAE01000311.1	GeMoMa	exon	140531	140628	.	-	.	ID=nbis-exon-486287;Parent=PASSSERD14412.2;de=false;minCov=267;pc=1
MBAE01000311.1	GeMoMa	exon	142962	143979	.	-	.	ID=nbis-exon-486288;Parent=PASSSERD14412.2;de=false;minCov=267;pc=1
MBAE01000311.1	GeMoMa	exon	148752	148761	.	-	.	ID=nbis-exon-486289;Parent=PASSSERD14412.2;de=false;minCov=267;pc=1
MBAE01000311.1	GeMoMa	CDS	114976	115163	.	-	2	ID=cds-438402;Parent=PASSSERD14412.2;ae=true;minCov=10092;pc=1
MBAE01000311.1	GeMoMa	CDS	115492	115701	.	-	2	ID=cds-438401;Parent=PASSSERD14412.2;ae=true;de=true;minCov=15554;pc=1
MBAE01000311.1	GeMoMa	CDS	116574	116750	.	-	2	ID=cds-438400;Parent=PASSSERD14412.2;ae=true;de=true;minCov=20732;pc=1
MBAE01000311.1	GeMoMa	CDS	117101	117230	.	-	0	ID=cds-438399;Parent=PASSSERD14412.2;ae=true;de=true;minCov=14267;pc=1
MBAE01000311.1	GeMoMa	CDS	117668	117783	.	-	2	ID=cds-438398;Parent=PASSSERD14412.2;ae=true;de=true;minCov=14338;pc=1
MBAE01000311.1	GeMoMa	CDS	118079	118216	.	-	2	ID=cds-438397;Parent=PASSSERD14412.2;ae=true;de=true;minCov=14712;pc=1
MBAE01000311.1	GeMoMa	CDS	118612	118881	.	-	2	ID=cds-438396;Parent=PASSSERD14412.2;ae=true;de=true;minCov=7863;pc=1
MBAE01000311.1	GeMoMa	CDS	121179	121301	.	-	2	ID=cds-438395;Parent=PASSSERD14412.2;ae=true;de=true;minCov=11894;pc=1
MBAE01000311.1	GeMoMa	CDS	121401	121553	.	-	2	ID=cds-438394;Parent=PASSSERD14412.2;ae=true;de=true;minCov=10469;pc=1
MBAE01000311.1	GeMoMa	CDS	122007	122210	.	-	2	ID=cds-438393;Parent=PASSSERD14412.2;ae=true;de=true;minCov=9568;pc=1
MBAE01000311.1	GeMoMa	CDS	122535	122696	.	-	2	ID=cds-438392;Parent=PASSSERD14412.2;ae=true;de=true;minCov=10417;pc=1
MBAE01000311.1	GeMoMa	CDS	123269	123442	.	-	2	ID=cds-438391;Parent=PASSSERD14412.2;ae=true;de=true;minCov=10671;pc=1
MBAE01000311.1	GeMoMa	CDS	123570	123698	.	-	2	ID=cds-438390;Parent=PASSSERD14412.2;ae=true;de=true;minCov=10873;pc=1
MBAE01000311.1	GeMoMa	CDS	123888	124028	.	-	2	ID=cds-438389;Parent=PASSSERD14412.2;ae=true;de=true;minCov=10025;pc=1
MBAE01000311.1	GeMoMa	CDS	124111	124198	.	-	0	ID=cds-438388;Parent=PASSSERD14412.2;ae=true;de=true;minCov=8837;pc=1
MBAE01000311.1	GeMoMa	CDS	124927	125174	.	-	2	ID=cds-438387;Parent=PASSSERD14412.2;ae=true;de=true;minCov=781;pc=1
MBAE01000311.1	GeMoMa	CDS	126504	126661	.	-	1	ID=cds-438386;Parent=PASSSERD14412.2;ae=true;de=true;minCov=698;pc=1
MBAE01000311.1	GeMoMa	CDS	126746	126869	.	-	2	ID=cds-438385;Parent=PASSSERD14412.2;ae=true;de=true;minCov=6328;pc=1
MBAE01000311.1	GeMoMa	CDS	127318	127485	.	-	2	ID=cds-438384;Parent=PASSSERD14412.2;ae=true;de=true;minCov=8516;pc=1
MBAE01000311.1	GeMoMa	CDS	127935	128095	.	-	1	ID=cds-438383;Parent=PASSSERD14412.2;ae=true;de=true;minCov=5050;pc=1
MBAE01000311.1	GeMoMa	CDS	128783	128945	.	-	2	ID=cds-438382;Parent=PASSSERD14412.2;ae=true;de=true;minCov=3838;pc=1
MBAE01000311.1	GeMoMa	CDS	129449	129622	.	-	2	ID=cds-438381;Parent=PASSSERD14412.2;ae=true;de=true;minCov=4158;pc=1
MBAE01000311.1	GeMoMa	CDS	130259	130856	.	-	0	ID=cds-438380;Parent=PASSSERD14412.2;ae=true;de=true;minCov=3580;pc=1
MBAE01000311.1	GeMoMa	CDS	131208	131470	.	-	2	ID=cds-438379;Parent=PASSSERD14412.2;ae=true;de=true;minCov=3438;pc=1
MBAE01000311.1	GeMoMa	CDS	132060	132177	.	-	0	ID=cds-438378;Parent=PASSSERD14412.2;ae=true;de=true;minCov=2421;pc=1
MBAE01000311.1	GeMoMa	CDS	132754	132923	.	-	2	ID=cds-438377;Parent=PASSSERD14412.2;ae=true;de=true;minCov=4395;pc=1
MBAE01000311.1	GeMoMa	CDS	133136	133226	.	-	0	ID=cds-438376;Parent=PASSSERD14412.2;ae=true;de=true;minCov=3644;pc=1
MBAE01000311.1	GeMoMa	CDS	133366	133526	.	-	2	ID=cds-438375;Parent=PASSSERD14412.2;ae=true;de=true;minCov=3508;pc=1
MBAE01000311.1	GeMoMa	CDS	133959	134082	.	-	0	ID=cds-438374;Parent=PASSSERD14412.2;ae=true;de=true;minCov=2419;pc=1
MBAE01000311.1	GeMoMa	CDS	134473	134616	.	-	0	ID=cds-438373;Parent=PASSSERD14412.2;ae=true;de=true;minCov=2318;pc=1
MBAE01000311.1	GeMoMa	CDS	134960	135073	.	-	0	ID=cds-438372;Parent=PASSSERD14412.2;ae=true;de=true;minCov=3256;pc=1
MBAE01000311.1	GeMoMa	CDS	135222	135415	.	-	2	ID=cds-438371;Parent=PASSSERD14412.2;ae=true;de=true;minCov=4986;pc=1
MBAE01000311.1	GeMoMa	CDS	137218	137355	.	-	2	ID=cds-438370;Parent=PASSSERD14412.2;ae=true;de=true;minCov=466;pc=1
MBAE01000311.1	GeMoMa	CDS	137749	137949	.	-	2	ID=cds-438369;Parent=PASSSERD14412.2;ae=true;de=true;minCov=3891;pc=1
MBAE01000311.1	GeMoMa	CDS	138498	138660	.	-	0	ID=cds-438368;Parent=PASSSERD14412.2;ae=true;de=true;minCov=3460;pc=1
MBAE01000311.1	GeMoMa	CDS	139106	139183	.	-	0	ID=cds-438367;Parent=PASSSERD14412.2;ae=true;de=true;minCov=2778;pc=1
MBAE01000311.1	GeMoMa	CDS	139310	139428	.	-	2	ID=cds-438366;Parent=PASSSERD14412.2;ae=true;de=true;minCov=1883;pc=1
MBAE01000311.1	GeMoMa	CDS	139986	140136	.	-	0	ID=cds-438365;Parent=PASSSERD14412.2;ae=true;de=true;minCov=2427;pc=1
MBAE01000311.1	GeMoMa	CDS	140531	140628	.	-	2	ID=cds-438364;Parent=PASSSERD14412.2;ae=false;de=true;minCov=457;pc=1
MBAE01000311.1	GeMoMa	CDS	142962	143298	.	-	0	ID=cds-438363;Parent=PASSSERD14412.2;de=false;minCov=267;pc=1
MBAE01000311.1	AnnotationFinalizer_	five_prime_UTR	143299	143979	.	-	.	ID=five_prime_utr-59510;Parent=PASSSERD14412.2
MBAE01000311.1	AnnotationFinalizer_	five_prime_UTR	148752	148761	.	-	.	ID=five_prime_utr-59509;Parent=PASSSERD14412.2
MBAE01000311.1	AnnotationFinalizer_	three_prime_UTR	114875	114975	.	-	.	ID=three_prime_utr-48179;Parent=PASSSERD14412.2
MBAE01000311.1	GeMoMa	mRNA	114875	148761	12625	-	.	ID=PASSSERD14412.3;Parent=PASSSERD14412;aa=2478;alternative="onychos_gene-FLNC";avgCov=9394.488;bestScore=12625;ce=43;evidence=2;iAA=0.9147;lpm=974;maxGap=88;maxScore=14196;minCov=0;minSplitReads=0;nps=0;oldID=montanus_rna-XM_039704520.1_R0;pAA=0.9188;prediction=0;raa=2681;rce=46;ref-gene=montanus_gene-FLNC;start=M;stop=*;sumWeight=1.8;tae=0.9524;tde=0.9524;tie=0.9048;tpc=0.9922
MBAE01000311.1	GeMoMa	exon	114875	115163	.	-	.	ID=nbis-exon-486290;Parent=PASSSERD14412.3;de=false;minCov=267;pc=1
MBAE01000311.1	GeMoMa	exon	115492	115701	.	-	.	ID=nbis-exon-486291;Parent=PASSSERD14412.3;de=false;minCov=267;pc=1
MBAE01000311.1	GeMoMa	exon	116166	116384	.	-	.	ID=nbis-exon-486292;Parent=PASSSERD14412.3;de=false;minCov=267;pc=1
MBAE01000311.1	GeMoMa	exon	116574	116750	.	-	.	ID=nbis-exon-486293;Parent=PASSSERD14412.3;de=false;minCov=267;pc=1
MBAE01000311.1	GeMoMa	exon	117101	117230	.	-	.	ID=nbis-exon-486294;Parent=PASSSERD14412.3;de=false;minCov=267;pc=1
MBAE01000311.1	GeMoMa	exon	117668	117783	.	-	.	ID=nbis-exon-486295;Parent=PASSSERD14412.3;de=false;minCov=267;pc=1
MBAE01000311.1	GeMoMa	exon	118079	118216	.	-	.	ID=nbis-exon-486296;Parent=PASSSERD14412.3;de=false;minCov=267;pc=1
MBAE01000311.1	GeMoMa	exon	118612	118881	.	-	.	ID=nbis-exon-486297;Parent=PASSSERD14412.3;de=false;minCov=267;pc=1
MBAE01000311.1	GeMoMa	exon	120217	120477	.	-	.	ID=nbis-exon-486298;Parent=PASSSERD14412.3;de=false;minCov=267;pc=1
MBAE01000311.1	GeMoMa	exon	121179	121301	.	-	.	ID=nbis-exon-486299;Parent=PASSSERD14412.3;de=false;minCov=267;pc=1
MBAE01000311.1	GeMoMa	exon	121401	121553	.	-	.	ID=nbis-exon-486300;Parent=PASSSERD14412.3;de=false;minCov=267;pc=1
MBAE01000311.1	GeMoMa	exon	122007	122210	.	-	.	ID=nbis-exon-486301;Parent=PASSSERD14412.3;de=false;minCov=267;pc=1
MBAE01000311.1	GeMoMa	exon	122535	122696	.	-	.	ID=nbis-exon-486302;Parent=PASSSERD14412.3;de=false;minCov=267;pc=1
MBAE01000311.1	GeMoMa	exon	123269	123442	.	-	.	ID=nbis-exon-486303;Parent=PASSSERD14412.3;de=false;minCov=267;pc=1
MBAE01000311.1	GeMoMa	exon	123570	123698	.	-	.	ID=nbis-exon-486304;Parent=PASSSERD14412.3;de=false;minCov=267;pc=1
MBAE01000311.1	GeMoMa	exon	123888	124028	.	-	.	ID=nbis-exon-486305;Parent=PASSSERD14412.3;de=false;minCov=267;pc=1
MBAE01000311.1	GeMoMa	exon	124111	124198	.	-	.	ID=nbis-exon-486306;Parent=PASSSERD14412.3;de=false;minCov=267;pc=1
MBAE01000311.1	GeMoMa	exon	124927	125174	.	-	.	ID=nbis-exon-486307;Parent=PASSSERD14412.3;de=false;minCov=267;pc=1
MBAE01000311.1	GeMoMa	exon	126504	126661	.	-	.	ID=nbis-exon-486308;Parent=PASSSERD14412.3;de=false;minCov=267;pc=1
MBAE01000311.1	GeMoMa	exon	126746	126869	.	-	.	ID=nbis-exon-486309;Parent=PASSSERD14412.3;de=false;minCov=267;pc=1
MBAE01000311.1	GeMoMa	exon	127318	127485	.	-	.	ID=nbis-exon-486310;Parent=PASSSERD14412.3;de=false;minCov=267;pc=1
MBAE01000311.1	GeMoMa	exon	127935	128095	.	-	.	ID=nbis-exon-486311;Parent=PASSSERD14412.3;de=false;minCov=267;pc=1
MBAE01000311.1	GeMoMa	exon	128783	128945	.	-	.	ID=nbis-exon-486312;Parent=PASSSERD14412.3;de=false;minCov=267;pc=1
MBAE01000311.1	GeMoMa	exon	129449	129622	.	-	.	ID=nbis-exon-486313;Parent=PASSSERD14412.3;de=false;minCov=267;pc=1
MBAE01000311.1	GeMoMa	exon	130259	130856	.	-	.	ID=nbis-exon-486314;Parent=PASSSERD14412.3;de=false;minCov=267;pc=1
MBAE01000311.1	GeMoMa	exon	131208	131470	.	-	.	ID=nbis-exon-486315;Parent=PASSSERD14412.3;de=false;minCov=267;pc=1
MBAE01000311.1	GeMoMa	exon	132060	132177	.	-	.	ID=nbis-exon-486316;Parent=PASSSERD14412.3;de=false;minCov=267;pc=1
MBAE01000311.1	GeMoMa	exon	132754	132923	.	-	.	ID=nbis-exon-486317;Parent=PASSSERD14412.3;de=false;minCov=267;pc=1
MBAE01000311.1	GeMoMa	exon	133136	133226	.	-	.	ID=nbis-exon-486318;Parent=PASSSERD14412.3;de=false;minCov=267;pc=1
MBAE01000311.1	GeMoMa	exon	133366	133526	.	-	.	ID=nbis-exon-486319;Parent=PASSSERD14412.3;de=false;minCov=267;pc=1
MBAE01000311.1	GeMoMa	exon	133959	134082	.	-	.	ID=nbis-exon-486320;Parent=PASSSERD14412.3;de=false;minCov=267;pc=1
MBAE01000311.1	GeMoMa	exon	134473	134616	.	-	.	ID=nbis-exon-486321;Parent=PASSSERD14412.3;de=false;minCov=267;pc=1
MBAE01000311.1	GeMoMa	exon	134960	135073	.	-	.	ID=nbis-exon-486322;Parent=PASSSERD14412.3;de=false;minCov=267;pc=1
MBAE01000311.1	GeMoMa	exon	135222	135415	.	-	.	ID=nbis-exon-486323;Parent=PASSSERD14412.3;de=false;minCov=267;pc=1
MBAE01000311.1	GeMoMa	exon	137218	137355	.	-	.	ID=nbis-exon-486324;Parent=PASSSERD14412.3;de=false;minCov=267;pc=1
MBAE01000311.1	GeMoMa	exon	137749	137949	.	-	.	ID=nbis-exon-486325;Parent=PASSSERD14412.3;de=false;minCov=267;pc=1
MBAE01000311.1	GeMoMa	exon	138498	138660	.	-	.	ID=nbis-exon-486326;Parent=PASSSERD14412.3;de=false;minCov=267;pc=1
MBAE01000311.1	GeMoMa	exon	139106	139183	.	-	.	ID=nbis-exon-486327;Parent=PASSSERD14412.3;de=false;minCov=267;pc=1
MBAE01000311.1	GeMoMa	exon	139310	139428	.	-	.	ID=nbis-exon-486328;Parent=PASSSERD14412.3;de=false;minCov=267;pc=1
MBAE01000311.1	GeMoMa	exon	139986	140136	.	-	.	ID=nbis-exon-486329;Parent=PASSSERD14412.3;de=false;minCov=267;pc=1
MBAE01000311.1	GeMoMa	exon	140531	140628	.	-	.	ID=nbis-exon-486330;Parent=PASSSERD14412.3;de=false;minCov=267;pc=1
MBAE01000311.1	GeMoMa	exon	142792	142884	.	-	.	ID=nbis-exon-486331;Parent=PASSSERD14412.3;de=false;minCov=267;pc=1
MBAE01000311.1	GeMoMa	exon	142962	143979	.	-	.	ID=nbis-exon-486332;Parent=PASSSERD14412.3;de=false;minCov=267;pc=1
MBAE01000311.1	GeMoMa	exon	148752	148761	.	-	.	ID=nbis-exon-486333;Parent=PASSSERD14412.3;de=false;minCov=267;pc=1
MBAE01000311.1	GeMoMa	CDS	114976	115163	.	-	2	ID=cds-438445;Parent=PASSSERD14412.3;ae=true;minCov=10092;pc=1
MBAE01000311.1	GeMoMa	CDS	115492	115701	.	-	2	ID=cds-438444;Parent=PASSSERD14412.3;ae=true;de=true;minCov=15554;pc=1
MBAE01000311.1	GeMoMa	CDS	116166	116384	.	-	2	ID=cds-438443;Parent=PASSSERD14412.3;ae=true;de=true;minCov=18396;pc=1
MBAE01000311.1	GeMoMa	CDS	116574	116750	.	-	2	ID=cds-438442;Parent=PASSSERD14412.3;ae=true;de=true;minCov=20732;pc=1
MBAE01000311.1	GeMoMa	CDS	117101	117230	.	-	0	ID=cds-438441;Parent=PASSSERD14412.3;ae=true;de=true;minCov=14267;pc=1
MBAE01000311.1	GeMoMa	CDS	117668	117783	.	-	2	ID=cds-438440;Parent=PASSSERD14412.3;ae=true;de=true;minCov=14338;pc=1
MBAE01000311.1	GeMoMa	CDS	118079	118216	.	-	2	ID=cds-438439;Parent=PASSSERD14412.3;ae=true;de=true;minCov=14712;pc=1
MBAE01000311.1	GeMoMa	CDS	118612	118881	.	-	2	ID=cds-438438;Parent=PASSSERD14412.3;ae=true;de=true;minCov=7863;pc=1
MBAE01000311.1	GeMoMa	CDS	120217	120477	.	-	2	ID=cds-438437;Parent=PASSSERD14412.3;ae=true;de=true;minCov=8414;pc=1
MBAE01000311.1	GeMoMa	CDS	121179	121301	.	-	2	ID=cds-438436;Parent=PASSSERD14412.3;ae=true;de=true;minCov=11894;pc=1
MBAE01000311.1	GeMoMa	CDS	121401	121553	.	-	2	ID=cds-438435;Parent=PASSSERD14412.3;ae=true;de=true;minCov=10469;pc=1
MBAE01000311.1	GeMoMa	CDS	122007	122210	.	-	2	ID=cds-438434;Parent=PASSSERD14412.3;ae=true;de=true;minCov=9568;pc=1
MBAE01000311.1	GeMoMa	CDS	122535	122696	.	-	2	ID=cds-438433;Parent=PASSSERD14412.3;ae=true;de=true;minCov=10417;pc=1
MBAE01000311.1	GeMoMa	CDS	123269	123442	.	-	2	ID=cds-438432;Parent=PASSSERD14412.3;ae=true;de=true;minCov=10671;pc=1
MBAE01000311.1	GeMoMa	CDS	123570	123698	.	-	2	ID=cds-438431;Parent=PASSSERD14412.3;ae=true;de=true;minCov=10873;pc=1
MBAE01000311.1	GeMoMa	CDS	123888	124028	.	-	2	ID=cds-438430;Parent=PASSSERD14412.3;ae=true;de=true;minCov=10025;pc=1
MBAE01000311.1	GeMoMa	CDS	124111	124198	.	-	0	ID=cds-438429;Parent=PASSSERD14412.3;ae=true;de=true;minCov=8837;pc=1
MBAE01000311.1	GeMoMa	CDS	124927	125174	.	-	2	ID=cds-438428;Parent=PASSSERD14412.3;ae=true;de=true;minCov=781;pc=1
MBAE01000311.1	GeMoMa	CDS	126504	126661	.	-	1	ID=cds-438427;Parent=PASSSERD14412.3;ae=true;de=true;minCov=698;pc=1
MBAE01000311.1	GeMoMa	CDS	126746	126869	.	-	2	ID=cds-438426;Parent=PASSSERD14412.3;ae=true;de=true;minCov=6328;pc=1
MBAE01000311.1	GeMoMa	CDS	127318	127485	.	-	2	ID=cds-438425;Parent=PASSSERD14412.3;ae=true;de=true;minCov=8516;pc=1
MBAE01000311.1	GeMoMa	CDS	127935	128095	.	-	1	ID=cds-438424;Parent=PASSSERD14412.3;ae=true;de=true;minCov=5050;pc=1
MBAE01000311.1	GeMoMa	CDS	128783	128945	.	-	2	ID=cds-438423;Parent=PASSSERD14412.3;ae=true;de=true;minCov=3838;pc=1
MBAE01000311.1	GeMoMa	CDS	129449	129622	.	-	2	ID=cds-438422;Parent=PASSSERD14412.3;ae=true;de=true;minCov=4158;pc=1
MBAE01000311.1	GeMoMa	CDS	130259	130856	.	-	0	ID=cds-438421;Parent=PASSSERD14412.3;ae=true;de=true;minCov=3580;pc=1
MBAE01000311.1	GeMoMa	CDS	131208	131470	.	-	2	ID=cds-438420;Parent=PASSSERD14412.3;ae=true;de=true;minCov=3438;pc=1
MBAE01000311.1	GeMoMa	CDS	132060	132177	.	-	0	ID=cds-438419;Parent=PASSSERD14412.3;ae=true;de=true;minCov=2421;pc=1
MBAE01000311.1	GeMoMa	CDS	132754	132923	.	-	2	ID=cds-438418;Parent=PASSSERD14412.3;ae=true;de=true;minCov=4395;pc=1
MBAE01000311.1	GeMoMa	CDS	133136	133226	.	-	0	ID=cds-438417;Parent=PASSSERD14412.3;ae=true;de=true;minCov=3644;pc=1
MBAE01000311.1	GeMoMa	CDS	133366	133526	.	-	2	ID=cds-438416;Parent=PASSSERD14412.3;ae=true;de=true;minCov=3508;pc=1
MBAE01000311.1	GeMoMa	CDS	133959	134082	.	-	0	ID=cds-438415;Parent=PASSSERD14412.3;ae=true;de=true;minCov=2419;pc=1
MBAE01000311.1	GeMoMa	CDS	134473	134616	.	-	0	ID=cds-438414;Parent=PASSSERD14412.3;ae=true;de=true;minCov=2318;pc=1
MBAE01000311.1	GeMoMa	CDS	134960	135073	.	-	0	ID=cds-438413;Parent=PASSSERD14412.3;ae=true;de=true;minCov=3256;pc=1
MBAE01000311.1	GeMoMa	CDS	135222	135415	.	-	2	ID=cds-438412;Parent=PASSSERD14412.3;ae=true;de=true;minCov=4986;pc=1
MBAE01000311.1	GeMoMa	CDS	137218	137355	.	-	2	ID=cds-438411;Parent=PASSSERD14412.3;ae=true;de=true;minCov=466;pc=1
MBAE01000311.1	GeMoMa	CDS	137749	137949	.	-	2	ID=cds-438410;Parent=PASSSERD14412.3;ae=true;de=true;minCov=3891;pc=1
MBAE01000311.1	GeMoMa	CDS	138498	138660	.	-	0	ID=cds-438409;Parent=PASSSERD14412.3;ae=true;de=true;minCov=3460;pc=1
MBAE01000311.1	GeMoMa	CDS	139106	139183	.	-	0	ID=cds-438408;Parent=PASSSERD14412.3;ae=true;de=true;minCov=2778;pc=1
MBAE01000311.1	GeMoMa	CDS	139310	139428	.	-	2	ID=cds-438407;Parent=PASSSERD14412.3;ae=true;de=true;minCov=1883;pc=1
MBAE01000311.1	GeMoMa	CDS	139986	140136	.	-	0	ID=cds-438406;Parent=PASSSERD14412.3;ae=true;de=true;minCov=2427;pc=1
MBAE01000311.1	GeMoMa	CDS	140531	140628	.	-	2	ID=cds-438405;Parent=PASSSERD14412.3;ae=false;de=true;minCov=457;pc=1
MBAE01000311.1	GeMoMa	CDS	142792	142884	.	-	2	ID=cds-438404;Parent=PASSSERD14412.3;ae=false;de=false;minCov=0;pc=0.3763
MBAE01000311.1	GeMoMa	CDS	142962	143298	.	-	0	ID=cds-438403;Parent=PASSSERD14412.3;de=false;minCov=267;pc=1
MBAE01000311.1	AnnotationFinalizer_	five_prime_UTR	143299	143979	.	-	.	ID=five_prime_utr-59512;Parent=PASSSERD14412.3
MBAE01000311.1	AnnotationFinalizer_	five_prime_UTR	148752	148761	.	-	.	ID=five_prime_utr-59511;Parent=PASSSERD14412.3
MBAE01000311.1	AnnotationFinalizer_	three_prime_UTR	114875	114975	.	-	.	ID=three_prime_utr-48180;Parent=PASSSERD14412.3
MBAE01000311.1	GAF	gene	149230	152005	.	+	.	ID=PASSSERD14413;combinedEvidence=4;complete=2;maxEvidence=4;maxTie=1.0;transcripts=2
MBAE01000311.1	GeMoMa	mRNA	149230	152005	1838	+	.	ID=PASSSERD14413.1;Parent=PASSSERD14413;aa=347;alternative="montanus_gene-LOC120495872,montanus_gene-OPN1LW,montanus_gene-RHO,onychos_gene-LOC121338784,onychos_gene-LOC121347959,onychos_gene-OPN1SW,onychos_gene-RHO,passerold_gene:ENSPDOG00000003233,passerold_gene:ENSPDOG00000012635,pyrgi_gene-LOC121353343,pyrgi_gene-OPN1SW,pyrgi_gene-RHO";avgCov=78.8127;bestScore=1838;ce=5;evidence=4;iAA=1;lpm=347;maxGap=0;maxScore=1838;minCov=0;minSplitReads=70;nps=0;oldID=montanus_rna-XM_039704530.1_R0;pAA=1;prediction=0;raa=347;rce=5;ref-gene=montanus_gene-OPN1SW;start=M;stop=*;sumWeight=3.6;tae=1;tde=1;tie=1;tpc=0.9289
MBAE01000311.1	GeMoMa	exon	149230	149572	.	+	.	ID=nbis-exon-486334;Parent=PASSSERD14413.1;de=true;minCov=0;pc=0.7843
MBAE01000311.1	GeMoMa	exon	150179	150347	.	+	.	ID=nbis-exon-486335;Parent=PASSSERD14413.1;de=true;minCov=0;pc=0.7843
MBAE01000311.1	GeMoMa	exon	150515	150680	.	+	.	ID=nbis-exon-486336;Parent=PASSSERD14413.1;de=true;minCov=0;pc=0.7843
MBAE01000311.1	GeMoMa	exon	151011	151250	.	+	.	ID=nbis-exon-486337;Parent=PASSSERD14413.1;de=true;minCov=0;pc=0.7843
MBAE01000311.1	GeMoMa	exon	151714	152005	.	+	.	ID=nbis-exon-486338;Parent=PASSSERD14413.1;de=true;minCov=0;pc=0.7843
MBAE01000311.1	GeMoMa	CDS	149230	149572	.	+	0	ID=cds-438446;Parent=PASSSERD14413.1;de=true;minCov=0;pc=0.7843
MBAE01000311.1	GeMoMa	CDS	150179	150347	.	+	2	ID=cds-438447;Parent=PASSSERD14413.1;ae=true;de=true;minCov=82;pc=1
MBAE01000311.1	GeMoMa	CDS	150515	150680	.	+	1	ID=cds-438448;Parent=PASSSERD14413.1;ae=true;de=true;minCov=66;pc=1
MBAE01000311.1	GeMoMa	CDS	151011	151250	.	+	0	ID=cds-438449;Parent=PASSSERD14413.1;ae=true;de=true;minCov=70;pc=1
MBAE01000311.1	GeMoMa	CDS	151714	151836	.	+	0	ID=cds-438450;Parent=PASSSERD14413.1;ae=true;minCov=63;pc=1
MBAE01000311.1	AnnotationFinalizer_	three_prime_UTR	151837	152005	.	+	.	ID=three_prime_utr-48181;Parent=PASSSERD14413.1
MBAE01000311.1	GeMoMa	mRNA	149311	152005	1683	+	.	ID=PASSSERD14413.2;Parent=PASSSERD14413;aa=320;avgCov=85.4531;bestScore=1683;ce=5;evidence=1;iAA=1;lpm=320;maxGap=0;maxScore=1683;minCov=0;minSplitReads=70;nps=0;oldID=passerold_transcript:ENSPDOT00000018262_R0;pAA=1;prediction=0;raa=320;rce=5;ref-gene=passerold_gene:ENSPDOG00000012120;start=M;stop=*;sumWeight=0.8;tae=1;tde=1;tie=1;tpc=0.9979
MBAE01000311.1	GeMoMa	exon	149311	149572	.	+	.	ID=nbis-exon-486339;Parent=PASSSERD14413.2;de=true;minCov=0;pc=0.9924
MBAE01000311.1	GeMoMa	exon	150179	150347	.	+	.	ID=nbis-exon-486340;Parent=PASSSERD14413.2;de=true;minCov=0;pc=0.9924
MBAE01000311.1	GeMoMa	exon	150515	150680	.	+	.	ID=nbis-exon-486341;Parent=PASSSERD14413.2;de=true;minCov=0;pc=0.9924
MBAE01000311.1	GeMoMa	exon	151011	151250	.	+	.	ID=nbis-exon-486342;Parent=PASSSERD14413.2;de=true;minCov=0;pc=0.9924
MBAE01000311.1	GeMoMa	exon	151714	152005	.	+	.	ID=nbis-exon-486343;Parent=PASSSERD14413.2;de=true;minCov=0;pc=0.9924
MBAE01000311.1	GeMoMa	CDS	149311	149572	.	+	0	ID=cds-438451;Parent=PASSSERD14413.2;de=true;minCov=0;pc=0.9924
MBAE01000311.1	GeMoMa	CDS	150179	150347	.	+	2	ID=cds-438452;Parent=PASSSERD14413.2;ae=true;de=true;minCov=82;pc=1
MBAE01000311.1	GeMoMa	CDS	150515	150680	.	+	1	ID=cds-438453;Parent=PASSSERD14413.2;ae=true;de=true;minCov=66;pc=1
MBAE01000311.1	GeMoMa	CDS	151011	151250	.	+	0	ID=cds-438454;Parent=PASSSERD14413.2;ae=true;de=true;minCov=70;pc=1
MBAE01000311.1	GeMoMa	CDS	151714	151836	.	+	0	ID=cds-438455;Parent=PASSSERD14413.2;ae=true;minCov=63;pc=1
MBAE01000311.1	AnnotationFinalizer_	three_prime_UTR	151837	152005	.	+	.	ID=three_prime_utr-48182;Parent=PASSSERD14413.2
MBAE01000311.1	GAF	gene	152987	168517	.	-	.	ID=PASSSERD14414;combinedEvidence=4;complete=3;maxEvidence=3;maxTie=1.0;transcripts=3
MBAE01000311.1	GeMoMa	mRNA	152987	164413	2447	-	.	ID=PASSSERD14414.2;Parent=PASSSERD14414;aa=456;alternative="montanus_gene-RCN1";avgCov=2634.4773;bestScore=2447;ce=6;evidence=2;iAA=1;lpm=456;maxGap=0;maxScore=2447;minCov=0;minSplitReads=3181;nps=0;oldID=passerold_transcript:ENSPDOT00000018289_R0;pAA=1;prediction=0;raa=456;rce=6;ref-gene=passerold_gene:ENSPDOG00000012129;start=M;stop=*;sumWeight=1.6;tae=1;tde=1;tie=1;tpc=0.8779
MBAE01000311.1	GeMoMa	exon	152987	153923	.	-	.	ID=nbis-exon-486352;Parent=PASSSERD14414.2;de=true;minCov=0;pc=0.7395
MBAE01000311.1	GeMoMa	exon	153966	154376	.	-	.	ID=nbis-exon-486353;Parent=PASSSERD14414.2;de=true;minCov=0;pc=0.7395
MBAE01000311.1	GeMoMa	exon	154467	154666	.	-	.	ID=nbis-exon-486354;Parent=PASSSERD14414.2;de=true;minCov=0;pc=0.7395
MBAE01000311.1	GeMoMa	exon	154956	155016	.	-	.	ID=nbis-exon-486355;Parent=PASSSERD14414.2;de=true;minCov=0;pc=0.7395
MBAE01000311.1	GeMoMa	exon	155118	155284	.	-	.	ID=nbis-exon-486356;Parent=PASSSERD14414.2;de=true;minCov=0;pc=0.7395
MBAE01000311.1	GeMoMa	exon	158698	158891	.	-	.	ID=nbis-exon-486357;Parent=PASSSERD14414.2;de=true;minCov=0;pc=0.7395
MBAE01000311.1	GeMoMa	exon	162813	164178	.	-	.	ID=nbis-exon-486358;Parent=PASSSERD14414.2;de=true;minCov=0;pc=0.7395
MBAE01000311.1	GeMoMa	exon	164241	164413	.	-	.	ID=nbis-exon-486359;Parent=PASSSERD14414.2;de=true;minCov=0;pc=0.7395
MBAE01000311.1	GeMoMa	CDS	154272	154376	.	-	0	ID=cds-438467;Parent=PASSSERD14414.2;ae=true;minCov=4320;pc=1
MBAE01000311.1	GeMoMa	CDS	154467	154666	.	-	2	ID=cds-438466;Parent=PASSSERD14414.2;ae=true;de=true;minCov=3817;pc=1
MBAE01000311.1	GeMoMa	CDS	154956	155016	.	-	0	ID=cds-438465;Parent=PASSSERD14414.2;ae=true;de=true;minCov=3732;pc=1
MBAE01000311.1	GeMoMa	CDS	155118	155284	.	-	2	ID=cds-438464;Parent=PASSSERD14414.2;ae=true;de=true;minCov=3589;pc=1
MBAE01000311.1	GeMoMa	CDS	158698	158891	.	-	1	ID=cds-438463;Parent=PASSSERD14414.2;ae=true;de=true;minCov=3224;pc=1
MBAE01000311.1	GeMoMa	CDS	162813	163453	.	-	0	ID=cds-438462;Parent=PASSSERD14414.2;de=true;minCov=0;pc=0.7395
MBAE01000311.1	AnnotationFinalizer_	five_prime_UTR	163454	164178	.	-	.	ID=five_prime_utr-59516;Parent=PASSSERD14414.2
MBAE01000311.1	AnnotationFinalizer_	five_prime_UTR	164241	164413	.	-	.	ID=five_prime_utr-59515;Parent=PASSSERD14414.2
MBAE01000311.1	AnnotationFinalizer_	three_prime_UTR	152987	153923	.	-	.	ID=three_prime_utr-48186;Parent=PASSSERD14414.2
MBAE01000311.1	AnnotationFinalizer_	three_prime_UTR	153966	154271	.	-	.	ID=three_prime_utr-48185;Parent=PASSSERD14414.2
MBAE01000311.1	GeMoMa	mRNA	152987	168517	1694	-	.	ID=PASSSERD14414.1;Parent=PASSSERD14414;aa=316;alternative="montanus_gene-CALU,onychos_gene-RCN1,pyrgi_gene-CALU";avgCov=3787.52;bestScore=1694;ce=6;evidence=3;iAA=1;lpm=316;maxGap=0;maxScore=1694;minCov=1558;minSplitReads=3181;nps=0;oldID=onychos_rna-XM_041407080.1_R0;pAA=1;prediction=0;raa=316;rce=6;ref-gene=onychos_gene-CALU;start=M;stop=*;sumWeight=2.8;tae=1;tde=1;tie=1;tpc=1
MBAE01000311.1	GeMoMa	exon	152987	153923	.	-	.	ID=nbis-exon-486344;Parent=PASSSERD14414.1;de=true;minCov=1558;pc=1
MBAE01000311.1	GeMoMa	exon	153966	154376	.	-	.	ID=nbis-exon-486345;Parent=PASSSERD14414.1;de=true;minCov=1558;pc=1
MBAE01000311.1	GeMoMa	exon	154467	154666	.	-	.	ID=nbis-exon-486346;Parent=PASSSERD14414.1;de=true;minCov=1558;pc=1
MBAE01000311.1	GeMoMa	exon	154956	155016	.	-	.	ID=nbis-exon-486347;Parent=PASSSERD14414.1;de=true;minCov=1558;pc=1
MBAE01000311.1	GeMoMa	exon	155118	155284	.	-	.	ID=nbis-exon-486348;Parent=PASSSERD14414.1;de=true;minCov=1558;pc=1
MBAE01000311.1	GeMoMa	exon	158698	158891	.	-	.	ID=nbis-exon-486349;Parent=PASSSERD14414.1;de=true;minCov=1558;pc=1
MBAE01000311.1	GeMoMa	exon	162813	163043	.	-	.	ID=nbis-exon-486350;Parent=PASSSERD14414.1;de=true;minCov=1558;pc=1
MBAE01000311.1	GeMoMa	exon	168009	168517	.	-	.	ID=nbis-exon-486351;Parent=PASSSERD14414.1;de=true;minCov=1558;pc=1
MBAE01000311.1	GeMoMa	CDS	154272	154376	.	-	0	ID=cds-438461;Parent=PASSSERD14414.1;ae=true;minCov=4320;pc=1
MBAE01000311.1	GeMoMa	CDS	154467	154666	.	-	2	ID=cds-438460;Parent=PASSSERD14414.1;ae=true;de=true;minCov=3817;pc=1
MBAE01000311.1	GeMoMa	CDS	154956	155016	.	-	0	ID=cds-438459;Parent=PASSSERD14414.1;ae=true;de=true;minCov=3732;pc=1
MBAE01000311.1	GeMoMa	CDS	155118	155284	.	-	2	ID=cds-438458;Parent=PASSSERD14414.1;ae=true;de=true;minCov=3589;pc=1
MBAE01000311.1	GeMoMa	CDS	158698	158891	.	-	1	ID=cds-438457;Parent=PASSSERD14414.1;ae=true;de=true;minCov=3224;pc=1
MBAE01000311.1	GeMoMa	CDS	162813	163033	.	-	0	ID=cds-438456;Parent=PASSSERD14414.1;de=true;minCov=1558;pc=1
MBAE01000311.1	AnnotationFinalizer_	five_prime_UTR	163034	163043	.	-	.	ID=five_prime_utr-59514;Parent=PASSSERD14414.1
MBAE01000311.1	AnnotationFinalizer_	five_prime_UTR	168009	168517	.	-	.	ID=five_prime_utr-59513;Parent=PASSSERD14414.1
MBAE01000311.1	AnnotationFinalizer_	three_prime_UTR	152987	153923	.	-	.	ID=three_prime_utr-48184;Parent=PASSSERD14414.1
MBAE01000311.1	AnnotationFinalizer_	three_prime_UTR	153966	154271	.	-	.	ID=three_prime_utr-48183;Parent=PASSSERD14414.1
MBAE01000311.1	GeMoMa	mRNA	152987	168517	614	-	.	ID=PASSSERD14414.3;Parent=PASSSERD14414;aa=165;avgCov=4342.6061;bestScore=887;ce=4;evidence=1;iAA=0.6928;lpm=25;maxGap=1;maxScore=887;minCov=3589;minSplitReads=3681;nps=0;oldID=passerold_transcript:ENSPDOT00000008343_R1;pAA=0.8072;prediction=1;raa=166;rce=4;ref-gene=passerold_gene:ENSPDOG00000005641;start=M;stop=*;sumWeight=0.8;tae=1;tde=1;tie=1;tpc=1
MBAE01000311.1	GeMoMa	exon	152987	153923	.	-	.	ID=nbis-exon-486360;Parent=PASSSERD14414.3;de=true;minCov=3589;pc=1
MBAE01000311.1	GeMoMa	exon	153966	154376	.	-	.	ID=nbis-exon-486361;Parent=PASSSERD14414.3;de=true;minCov=3589;pc=1
MBAE01000311.1	GeMoMa	exon	154467	154666	.	-	.	ID=nbis-exon-486362;Parent=PASSSERD14414.3;de=true;minCov=3589;pc=1
MBAE01000311.1	GeMoMa	exon	154956	155016	.	-	.	ID=nbis-exon-486363;Parent=PASSSERD14414.3;de=true;minCov=3589;pc=1
MBAE01000311.1	GeMoMa	exon	155118	155284	.	-	.	ID=nbis-exon-486364;Parent=PASSSERD14414.3;de=true;minCov=3589;pc=1
MBAE01000311.1	GeMoMa	exon	158698	158891	.	-	.	ID=nbis-exon-486365;Parent=PASSSERD14414.3;de=true;minCov=3589;pc=1
MBAE01000311.1	GeMoMa	exon	162813	163043	.	-	.	ID=nbis-exon-486366;Parent=PASSSERD14414.3;de=true;minCov=3589;pc=1
MBAE01000311.1	GeMoMa	exon	168009	168517	.	-	.	ID=nbis-exon-486367;Parent=PASSSERD14414.3;de=true;minCov=3589;pc=1
MBAE01000311.1	GeMoMa	CDS	154272	154376	.	-	0	ID=cds-438471;Parent=PASSSERD14414.3;ae=true;minCov=4320;pc=1
MBAE01000311.1	GeMoMa	CDS	154467	154666	.	-	2	ID=cds-438470;Parent=PASSSERD14414.3;ae=true;de=true;minCov=3817;pc=1
MBAE01000311.1	GeMoMa	CDS	154956	155016	.	-	0	ID=cds-438469;Parent=PASSSERD14414.3;ae=true;de=true;minCov=3732;pc=1
MBAE01000311.1	GeMoMa	CDS	155118	155246	.	-	0	ID=cds-438468;Parent=PASSSERD14414.3;de=true;minCov=3589;pc=1
MBAE01000311.1	AnnotationFinalizer_	five_prime_UTR	155247	155284	.	-	.	ID=five_prime_utr-59520;Parent=PASSSERD14414.3
MBAE01000311.1	AnnotationFinalizer_	five_prime_UTR	158698	158891	.	-	.	ID=five_prime_utr-59519;Parent=PASSSERD14414.3
MBAE01000311.1	AnnotationFinalizer_	five_prime_UTR	162813	163043	.	-	.	ID=five_prime_utr-59518;Parent=PASSSERD14414.3
MBAE01000311.1	AnnotationFinalizer_	five_prime_UTR	168009	168517	.	-	.	ID=five_prime_utr-59517;Parent=PASSSERD14414.3
MBAE01000311.1	AnnotationFinalizer_	three_prime_UTR	152987	153923	.	-	.	ID=three_prime_utr-48188;Parent=PASSSERD14414.3
MBAE01000311.1	AnnotationFinalizer_	three_prime_UTR	153966	154271	.	-	.	ID=three_prime_utr-48187;Parent=PASSSERD14414.3
MBAE01000311.1	GAF	gene	179363	192695	.	+	.	ID=PASSSERD14415;combinedEvidence=2;complete=2;maxEvidence=2;maxTie=0.75;transcripts=2
MBAE01000311.1	GeMoMa	mRNA	179363	192695	1581	+	.	ID=PASSSERD14415.1;Parent=PASSSERD14415;aa=356;alternative="pyrgi_gene-IRF5";avgCov=48.4242;bestScore=1581;ce=5;evidence=2;iAA=0.6953;lpm=242;maxGap=80;maxScore=2705;minCov=1;minSplitReads=0;nps=0;oldID=onychos_rna-XM_041407067.1_R0;pAA=0.7076;prediction=0;raa=488;rce=8;ref-gene=onychos_gene-IRF5;start=M;stop=*;sumWeight=2.0;tae=0.75;tde=0.75;tie=0.75;tpc=1
MBAE01000311.1	GeMoMa	exon	179363	179594	.	+	.	ID=nbis-exon-486368;Parent=PASSSERD14415.1;de=false;minCov=2;pc=1
MBAE01000311.1	GeMoMa	exon	179615	180401	.	+	.	ID=nbis-exon-486369;Parent=PASSSERD14415.1;de=false;minCov=2;pc=1
MBAE01000311.1	GeMoMa	exon	181921	182023	.	+	.	ID=nbis-exon-486370;Parent=PASSSERD14415.1;de=false;minCov=2;pc=1
MBAE01000311.1	GeMoMa	exon	182433	182822	.	+	.	ID=nbis-exon-486371;Parent=PASSSERD14415.1;de=false;minCov=2;pc=1
MBAE01000311.1	GeMoMa	exon	183122	183240	.	+	.	ID=nbis-exon-486372;Parent=PASSSERD14415.1;de=false;minCov=2;pc=1
MBAE01000311.1	GeMoMa	exon	183306	183561	.	+	.	ID=nbis-exon-486373;Parent=PASSSERD14415.1;de=false;minCov=2;pc=1
MBAE01000311.1	GeMoMa	exon	183950	185094	.	+	.	ID=nbis-exon-486374;Parent=PASSSERD14415.1;de=false;minCov=2;pc=1
MBAE01000311.1	GeMoMa	exon	192543	192695	.	+	.	ID=nbis-exon-486375;Parent=PASSSERD14415.1;de=false;minCov=2;pc=1
MBAE01000311.1	GeMoMa	CDS	180180	180401	.	+	0	ID=cds-438472;Parent=PASSSERD14415.1;de=false;minCov=2;pc=1
MBAE01000311.1	GeMoMa	CDS	181921	182023	.	+	0	ID=cds-438473;Parent=PASSSERD14415.1;ae=false;de=true;minCov=4;pc=1
MBAE01000311.1	GeMoMa	CDS	182433	182822	.	+	2	ID=cds-438474;Parent=PASSSERD14415.1;ae=true;de=true;minCov=36;pc=1
MBAE01000311.1	GeMoMa	CDS	183122	183240	.	+	2	ID=cds-438475;Parent=PASSSERD14415.1;ae=true;de=true;minCov=50;pc=1
MBAE01000311.1	GeMoMa	CDS	183306	183539	.	+	0	ID=cds-438476;Parent=PASSSERD14415.1;ae=true;minCov=1;pc=1
MBAE01000311.1	AnnotationFinalizer_	five_prime_UTR	179363	179594	.	+	.	ID=five_prime_utr-59521;Parent=PASSSERD14415.1
MBAE01000311.1	AnnotationFinalizer_	five_prime_UTR	179615	180179	.	+	.	ID=five_prime_utr-59522;Parent=PASSSERD14415.1
MBAE01000311.1	AnnotationFinalizer_	three_prime_UTR	183540	183561	.	+	.	ID=three_prime_utr-48189;Parent=PASSSERD14415.1
MBAE01000311.1	AnnotationFinalizer_	three_prime_UTR	183950	185094	.	+	.	ID=three_prime_utr-48190;Parent=PASSSERD14415.1
MBAE01000311.1	AnnotationFinalizer_	three_prime_UTR	192543	192695	.	+	.	ID=three_prime_utr-48191;Parent=PASSSERD14415.1
MBAE01000311.1	GeMoMa	mRNA	179363	192695	1350	+	.	ID=PASSSERD14415.2;Parent=PASSSERD14415;aa=432;alternative="pyrgi_gene-IRF5";avgCov=44.5162;bestScore=1350;ce=4;evidence=2;iAA=0.5639;lpm=211;maxGap=80;maxScore=3075;minCov=1;minSplitReads=0;nps=0;oldID=onychos_rna-XM_041407065.1_R0;pAA=0.6743;prediction=0;raa=564;rce=7;ref-gene=onychos_gene-IRF5;start=M;stop=*;sumWeight=2.0;tae=0.6667;tde=0.6667;tie=0.6667;tpc=1
MBAE01000311.1	GeMoMa	exon	179363	179594	.	+	.	ID=nbis-exon-486376;Parent=PASSSERD14415.2;de=false;minCov=2;pc=1
MBAE01000311.1	GeMoMa	exon	179615	180401	.	+	.	ID=nbis-exon-486377;Parent=PASSSERD14415.2;de=false;minCov=2;pc=1
MBAE01000311.1	GeMoMa	exon	181921	182023	.	+	.	ID=nbis-exon-486378;Parent=PASSSERD14415.2;de=false;minCov=2;pc=1
MBAE01000311.1	GeMoMa	exon	182433	182822	.	+	.	ID=nbis-exon-486379;Parent=PASSSERD14415.2;de=false;minCov=2;pc=1
MBAE01000311.1	GeMoMa	exon	183122	185094	.	+	.	ID=nbis-exon-486380;Parent=PASSSERD14415.2;de=false;minCov=2;pc=1
MBAE01000311.1	GeMoMa	exon	192543	192695	.	+	.	ID=nbis-exon-486381;Parent=PASSSERD14415.2;de=false;minCov=2;pc=1
MBAE01000311.1	GeMoMa	CDS	180180	180401	.	+	0	ID=cds-438477;Parent=PASSSERD14415.2;de=false;minCov=2;pc=1
MBAE01000311.1	GeMoMa	CDS	181921	182023	.	+	0	ID=cds-438478;Parent=PASSSERD14415.2;ae=false;de=true;minCov=4;pc=1
MBAE01000311.1	GeMoMa	CDS	182433	182822	.	+	2	ID=cds-438479;Parent=PASSSERD14415.2;ae=true;de=true;minCov=36;pc=1
MBAE01000311.1	GeMoMa	CDS	183122	183702	.	+	2	ID=cds-438480;Parent=PASSSERD14415.2;ae=true;minCov=1;pc=1
MBAE01000311.1	AnnotationFinalizer_	five_prime_UTR	179363	179594	.	+	.	ID=five_prime_utr-59523;Parent=PASSSERD14415.2
MBAE01000311.1	AnnotationFinalizer_	five_prime_UTR	179615	180179	.	+	.	ID=five_prime_utr-59524;Parent=PASSSERD14415.2
MBAE01000311.1	AnnotationFinalizer_	three_prime_UTR	183703	185094	.	+	.	ID=three_prime_utr-48192;Parent=PASSSERD14415.2
MBAE01000311.1	AnnotationFinalizer_	three_prime_UTR	192543	192695	.	+	.	ID=three_prime_utr-48193;Parent=PASSSERD14415.2
MBAE01000311.1	GAF	gene	182156	201783	.	-	.	ID=PASSSERD14416;combinedEvidence=4;complete=2;maxEvidence=3;maxTie=1.0;transcripts=2
MBAE01000311.1	GeMoMa	mRNA	182156	200255	4437	-	.	ID=PASSSERD14416.2;Parent=PASSSERD14416;aa=858;avgCov=4479.8621;bestScore=4437;ce=21;evidence=1;iAA=1;lpm=858;maxGap=0;maxScore=4437;minCov=2173;minSplitReads=2325;nps=0;oldID=passerold_transcript:ENSPDOT00000018337_R0;pAA=1;prediction=0;raa=858;rce=21;ref-gene=passerold_gene:ENSPDOG00000012166;start=M;stop=*;sumWeight=0.8;tae=1;tde=1;tie=1;tpc=1
MBAE01000311.1	GeMoMa	exon	182156	182283	.	-	.	ID=nbis-exon-486406;Parent=PASSSERD14416.2;de=true;minCov=2617;pc=1
MBAE01000311.1	GeMoMa	exon	182359	184549	.	-	.	ID=nbis-exon-486407;Parent=PASSSERD14416.2;de=true;minCov=2617;pc=1
MBAE01000311.1	GeMoMa	exon	184624	184714	.	-	.	ID=nbis-exon-486408;Parent=PASSSERD14416.2;de=true;minCov=2617;pc=1
MBAE01000311.1	GeMoMa	exon	185309	185421	.	-	.	ID=nbis-exon-486409;Parent=PASSSERD14416.2;de=true;minCov=2617;pc=1
MBAE01000311.1	GeMoMa	exon	185553	185720	.	-	.	ID=nbis-exon-486410;Parent=PASSSERD14416.2;de=true;minCov=2617;pc=1
MBAE01000311.1	GeMoMa	exon	186065	186221	.	-	.	ID=nbis-exon-486411;Parent=PASSSERD14416.2;de=true;minCov=2617;pc=1
MBAE01000311.1	GeMoMa	exon	186353	186447	.	-	.	ID=nbis-exon-486412;Parent=PASSSERD14416.2;de=true;minCov=2617;pc=1
MBAE01000311.1	GeMoMa	exon	186883	186999	.	-	.	ID=nbis-exon-486413;Parent=PASSSERD14416.2;de=true;minCov=2617;pc=1
MBAE01000311.1	GeMoMa	exon	187469	187609	.	-	.	ID=nbis-exon-486414;Parent=PASSSERD14416.2;de=true;minCov=2617;pc=1
MBAE01000311.1	GeMoMa	exon	188108	188168	.	-	.	ID=nbis-exon-486415;Parent=PASSSERD14416.2;de=true;minCov=2617;pc=1
MBAE01000311.1	GeMoMa	exon	188386	188462	.	-	.	ID=nbis-exon-486416;Parent=PASSSERD14416.2;de=true;minCov=2617;pc=1
MBAE01000311.1	GeMoMa	exon	188978	189069	.	-	.	ID=nbis-exon-486417;Parent=PASSSERD14416.2;de=true;minCov=2617;pc=1
MBAE01000311.1	GeMoMa	exon	190169	190360	.	-	.	ID=nbis-exon-486418;Parent=PASSSERD14416.2;de=true;minCov=2617;pc=1
MBAE01000311.1	GeMoMa	exon	190426	190565	.	-	.	ID=nbis-exon-486419;Parent=PASSSERD14416.2;de=true;minCov=2617;pc=1
MBAE01000311.1	GeMoMa	exon	191769	191860	.	-	.	ID=nbis-exon-486420;Parent=PASSSERD14416.2;de=true;minCov=2617;pc=1
MBAE01000311.1	GeMoMa	exon	192206	192313	.	-	.	ID=nbis-exon-486421;Parent=PASSSERD14416.2;de=true;minCov=2617;pc=1
MBAE01000311.1	GeMoMa	exon	192790	192936	.	-	.	ID=nbis-exon-486422;Parent=PASSSERD14416.2;de=true;minCov=2617;pc=1
MBAE01000311.1	GeMoMa	exon	193941	194079	.	-	.	ID=nbis-exon-486423;Parent=PASSSERD14416.2;de=true;minCov=2617;pc=1
MBAE01000311.1	GeMoMa	exon	194562	194737	.	-	.	ID=nbis-exon-486424;Parent=PASSSERD14416.2;de=true;minCov=2617;pc=1
MBAE01000311.1	GeMoMa	exon	196399	196542	.	-	.	ID=nbis-exon-486425;Parent=PASSSERD14416.2;de=true;minCov=2617;pc=1
MBAE01000311.1	GeMoMa	exon	198143	198299	.	-	.	ID=nbis-exon-486426;Parent=PASSSERD14416.2;de=true;minCov=2617;pc=1
MBAE01000311.1	GeMoMa	exon	198906	198979	.	-	.	ID=nbis-exon-486427;Parent=PASSSERD14416.2;de=true;minCov=2617;pc=1
MBAE01000311.1	GeMoMa	exon	199583	199783	.	-	.	ID=nbis-exon-486428;Parent=PASSSERD14416.2;de=true;minCov=2617;pc=1
MBAE01000311.1	GeMoMa	exon	199966	200255	.	-	.	ID=nbis-exon-486429;Parent=PASSSERD14416.2;de=true;minCov=2617;pc=1
MBAE01000311.1	GeMoMa	CDS	184654	184714	.	-	1	ID=cds-438523;Parent=PASSSERD14416.2;ae=true;minCov=6338;pc=1
MBAE01000311.1	GeMoMa	CDS	185309	185421	.	-	0	ID=cds-438522;Parent=PASSSERD14416.2;ae=true;de=true;minCov=7269;pc=1
MBAE01000311.1	GeMoMa	CDS	185553	185720	.	-	0	ID=cds-438521;Parent=PASSSERD14416.2;ae=true;de=true;minCov=4238;pc=1
MBAE01000311.1	GeMoMa	CDS	186065	186221	.	-	1	ID=cds-438520;Parent=PASSSERD14416.2;ae=true;de=true;minCov=3591;pc=1
MBAE01000311.1	GeMoMa	CDS	186353	186447	.	-	0	ID=cds-438519;Parent=PASSSERD14416.2;ae=true;de=true;minCov=4249;pc=1
MBAE01000311.1	GeMoMa	CDS	186883	186999	.	-	0	ID=cds-438518;Parent=PASSSERD14416.2;ae=true;de=true;minCov=3818;pc=1
MBAE01000311.1	GeMoMa	CDS	187469	187609	.	-	0	ID=cds-438517;Parent=PASSSERD14416.2;ae=true;de=true;minCov=2979;pc=1
MBAE01000311.1	GeMoMa	CDS	188108	188168	.	-	1	ID=cds-438516;Parent=PASSSERD14416.2;ae=true;de=true;minCov=3023;pc=1
MBAE01000311.1	GeMoMa	CDS	188386	188462	.	-	0	ID=cds-438515;Parent=PASSSERD14416.2;ae=true;de=true;minCov=3605;pc=1
MBAE01000311.1	GeMoMa	CDS	188978	189069	.	-	2	ID=cds-438514;Parent=PASSSERD14416.2;ae=true;de=true;minCov=4923;pc=1
MBAE01000311.1	GeMoMa	CDS	190169	190360	.	-	2	ID=cds-438513;Parent=PASSSERD14416.2;ae=true;de=true;minCov=4314;pc=1
MBAE01000311.1	GeMoMa	CDS	190426	190565	.	-	1	ID=cds-438512;Parent=PASSSERD14416.2;ae=true;de=true;minCov=5500;pc=1
MBAE01000311.1	GeMoMa	CDS	191769	191860	.	-	0	ID=cds-438511;Parent=PASSSERD14416.2;ae=true;de=true;minCov=4844;pc=1
MBAE01000311.1	GeMoMa	CDS	192206	192313	.	-	0	ID=cds-438510;Parent=PASSSERD14416.2;ae=true;de=true;minCov=3164;pc=1
MBAE01000311.1	GeMoMa	CDS	192790	192936	.	-	0	ID=cds-438509;Parent=PASSSERD14416.2;ae=true;de=true;minCov=2892;pc=1
MBAE01000311.1	GeMoMa	CDS	193941	194079	.	-	1	ID=cds-438508;Parent=PASSSERD14416.2;ae=true;de=true;minCov=2766;pc=1
MBAE01000311.1	GeMoMa	CDS	194562	194737	.	-	0	ID=cds-438507;Parent=PASSSERD14416.2;ae=true;de=true;minCov=2365;pc=1
MBAE01000311.1	GeMoMa	CDS	196399	196542	.	-	0	ID=cds-438506;Parent=PASSSERD14416.2;ae=true;de=true;minCov=2556;pc=1
MBAE01000311.1	GeMoMa	CDS	198143	198299	.	-	1	ID=cds-438505;Parent=PASSSERD14416.2;ae=true;de=true;minCov=2173;pc=1
MBAE01000311.1	GeMoMa	CDS	198906	198979	.	-	0	ID=cds-438504;Parent=PASSSERD14416.2;ae=true;de=true;minCov=2348;pc=1
MBAE01000311.1	GeMoMa	CDS	199583	199705	.	-	0	ID=cds-438503;Parent=PASSSERD14416.2;de=true;minCov=2617;pc=1
MBAE01000311.1	AnnotationFinalizer_	five_prime_UTR	199706	199783	.	-	.	ID=five_prime_utr-59527;Parent=PASSSERD14416.2
MBAE01000311.1	AnnotationFinalizer_	five_prime_UTR	199966	200255	.	-	.	ID=five_prime_utr-59526;Parent=PASSSERD14416.2
MBAE01000311.1	AnnotationFinalizer_	three_prime_UTR	182156	182283	.	-	.	ID=three_prime_utr-48199;Parent=PASSSERD14416.2
MBAE01000311.1	AnnotationFinalizer_	three_prime_UTR	182359	184549	.	-	.	ID=three_prime_utr-48198;Parent=PASSSERD14416.2
MBAE01000311.1	AnnotationFinalizer_	three_prime_UTR	184624	184653	.	-	.	ID=three_prime_utr-48197;Parent=PASSSERD14416.2
MBAE01000311.1	GeMoMa	mRNA	182156	201783	4582	-	.	ID=PASSSERD14416.1;Parent=PASSSERD14416;aa=918;alternative="onychos_gene-TNPO3,pyrgi_gene-TNPO3";avgCov=4227.752;bestScore=4582;ce=22;evidence=3;iAA=0.9698;lpm=884;maxGap=5;maxScore=4802;minCov=4;minSplitReads=0;nps=0;oldID=montanus_rna-XM_039704521.1_R0;pAA=0.986;prediction=0;raa=926;rce=22;ref-gene=montanus_gene-TNPO3;start=M;stop=*;sumWeight=2.8;tae=1;tde=0.9524;tie=0.9524;tpc=1
MBAE01000311.1	GeMoMa	exon	182156	182283	.	-	.	ID=nbis-exon-486382;Parent=PASSSERD14416.1;de=false;minCov=4;pc=1
MBAE01000311.1	GeMoMa	exon	182359	184549	.	-	.	ID=nbis-exon-486383;Parent=PASSSERD14416.1;de=false;minCov=4;pc=1
MBAE01000311.1	GeMoMa	exon	184624	184714	.	-	.	ID=nbis-exon-486384;Parent=PASSSERD14416.1;de=false;minCov=4;pc=1
MBAE01000311.1	GeMoMa	exon	185309	185421	.	-	.	ID=nbis-exon-486385;Parent=PASSSERD14416.1;de=false;minCov=4;pc=1
MBAE01000311.1	GeMoMa	exon	185553	185720	.	-	.	ID=nbis-exon-486386;Parent=PASSSERD14416.1;de=false;minCov=4;pc=1
MBAE01000311.1	GeMoMa	exon	186065	186221	.	-	.	ID=nbis-exon-486387;Parent=PASSSERD14416.1;de=false;minCov=4;pc=1
MBAE01000311.1	GeMoMa	exon	186353	186447	.	-	.	ID=nbis-exon-486388;Parent=PASSSERD14416.1;de=false;minCov=4;pc=1
MBAE01000311.1	GeMoMa	exon	186883	186999	.	-	.	ID=nbis-exon-486389;Parent=PASSSERD14416.1;de=false;minCov=4;pc=1
MBAE01000311.1	GeMoMa	exon	187469	187609	.	-	.	ID=nbis-exon-486390;Parent=PASSSERD14416.1;de=false;minCov=4;pc=1
MBAE01000311.1	GeMoMa	exon	188108	188168	.	-	.	ID=nbis-exon-486391;Parent=PASSSERD14416.1;de=false;minCov=4;pc=1
MBAE01000311.1	GeMoMa	exon	188386	188462	.	-	.	ID=nbis-exon-486392;Parent=PASSSERD14416.1;de=false;minCov=4;pc=1
MBAE01000311.1	GeMoMa	exon	188978	189069	.	-	.	ID=nbis-exon-486393;Parent=PASSSERD14416.1;de=false;minCov=4;pc=1
MBAE01000311.1	GeMoMa	exon	190169	190360	.	-	.	ID=nbis-exon-486394;Parent=PASSSERD14416.1;de=false;minCov=4;pc=1
MBAE01000311.1	GeMoMa	exon	190426	190565	.	-	.	ID=nbis-exon-486395;Parent=PASSSERD14416.1;de=false;minCov=4;pc=1
MBAE01000311.1	GeMoMa	exon	191769	191860	.	-	.	ID=nbis-exon-486396;Parent=PASSSERD14416.1;de=false;minCov=4;pc=1
MBAE01000311.1	GeMoMa	exon	192206	192313	.	-	.	ID=nbis-exon-486397;Parent=PASSSERD14416.1;de=false;minCov=4;pc=1
MBAE01000311.1	GeMoMa	exon	192790	192936	.	-	.	ID=nbis-exon-486398;Parent=PASSSERD14416.1;de=false;minCov=4;pc=1
MBAE01000311.1	GeMoMa	exon	193941	194079	.	-	.	ID=nbis-exon-486399;Parent=PASSSERD14416.1;de=false;minCov=4;pc=1
MBAE01000311.1	GeMoMa	exon	194562	194737	.	-	.	ID=nbis-exon-486400;Parent=PASSSERD14416.1;de=false;minCov=4;pc=1
MBAE01000311.1	GeMoMa	exon	196399	196542	.	-	.	ID=nbis-exon-486401;Parent=PASSSERD14416.1;de=false;minCov=4;pc=1
MBAE01000311.1	GeMoMa	exon	198143	198299	.	-	.	ID=nbis-exon-486402;Parent=PASSSERD14416.1;de=false;minCov=4;pc=1
MBAE01000311.1	GeMoMa	exon	198906	198979	.	-	.	ID=nbis-exon-486403;Parent=PASSSERD14416.1;de=false;minCov=4;pc=1
MBAE01000311.1	GeMoMa	exon	199583	199783	.	-	.	ID=nbis-exon-486404;Parent=PASSSERD14416.1;de=false;minCov=4;pc=1
MBAE01000311.1	GeMoMa	exon	201353	201783	.	-	.	ID=nbis-exon-486405;Parent=PASSSERD14416.1;de=false;minCov=4;pc=1
MBAE01000311.1	GeMoMa	CDS	184654	184714	.	-	1	ID=cds-438502;Parent=PASSSERD14416.1;ae=true;minCov=6338;pc=1
MBAE01000311.1	GeMoMa	CDS	185309	185421	.	-	0	ID=cds-438501;Parent=PASSSERD14416.1;ae=true;de=true;minCov=7269;pc=1
MBAE01000311.1	GeMoMa	CDS	185553	185720	.	-	0	ID=cds-438500;Parent=PASSSERD14416.1;ae=true;de=true;minCov=4238;pc=1
MBAE01000311.1	GeMoMa	CDS	186065	186221	.	-	1	ID=cds-438499;Parent=PASSSERD14416.1;ae=true;de=true;minCov=3591;pc=1
MBAE01000311.1	GeMoMa	CDS	186353	186447	.	-	0	ID=cds-438498;Parent=PASSSERD14416.1;ae=true;de=true;minCov=4249;pc=1
MBAE01000311.1	GeMoMa	CDS	186883	186999	.	-	0	ID=cds-438497;Parent=PASSSERD14416.1;ae=true;de=true;minCov=3818;pc=1
MBAE01000311.1	GeMoMa	CDS	187469	187609	.	-	0	ID=cds-438496;Parent=PASSSERD14416.1;ae=true;de=true;minCov=2979;pc=1
MBAE01000311.1	GeMoMa	CDS	188108	188168	.	-	1	ID=cds-438495;Parent=PASSSERD14416.1;ae=true;de=true;minCov=3023;pc=1
MBAE01000311.1	GeMoMa	CDS	188386	188462	.	-	0	ID=cds-438494;Parent=PASSSERD14416.1;ae=true;de=true;minCov=3605;pc=1
MBAE01000311.1	GeMoMa	CDS	188978	189069	.	-	2	ID=cds-438493;Parent=PASSSERD14416.1;ae=true;de=true;minCov=4923;pc=1
MBAE01000311.1	GeMoMa	CDS	190169	190360	.	-	2	ID=cds-438492;Parent=PASSSERD14416.1;ae=true;de=true;minCov=4314;pc=1
MBAE01000311.1	GeMoMa	CDS	190426	190565	.	-	1	ID=cds-438491;Parent=PASSSERD14416.1;ae=true;de=true;minCov=5500;pc=1
MBAE01000311.1	GeMoMa	CDS	191769	191860	.	-	0	ID=cds-438490;Parent=PASSSERD14416.1;ae=true;de=true;minCov=4844;pc=1
MBAE01000311.1	GeMoMa	CDS	192206	192313	.	-	0	ID=cds-438489;Parent=PASSSERD14416.1;ae=true;de=true;minCov=3164;pc=1
MBAE01000311.1	GeMoMa	CDS	192790	192936	.	-	0	ID=cds-438488;Parent=PASSSERD14416.1;ae=true;de=true;minCov=2892;pc=1
MBAE01000311.1	GeMoMa	CDS	193941	194079	.	-	1	ID=cds-438487;Parent=PASSSERD14416.1;ae=true;de=true;minCov=2766;pc=1
MBAE01000311.1	GeMoMa	CDS	194562	194737	.	-	0	ID=cds-438486;Parent=PASSSERD14416.1;ae=true;de=true;minCov=2365;pc=1
MBAE01000311.1	GeMoMa	CDS	196399	196542	.	-	0	ID=cds-438485;Parent=PASSSERD14416.1;ae=true;de=true;minCov=2556;pc=1
MBAE01000311.1	GeMoMa	CDS	198143	198299	.	-	1	ID=cds-438484;Parent=PASSSERD14416.1;ae=true;de=true;minCov=2173;pc=1
MBAE01000311.1	GeMoMa	CDS	198906	198979	.	-	0	ID=cds-438483;Parent=PASSSERD14416.1;ae=true;de=true;minCov=2348;pc=1
MBAE01000311.1	GeMoMa	CDS	199583	199783	.	-	0	ID=cds-438482;Parent=PASSSERD14416.1;ae=true;de=true;minCov=189;pc=1
MBAE01000311.1	GeMoMa	CDS	201353	201454	.	-	0	ID=cds-438481;Parent=PASSSERD14416.1;de=false;minCov=4;pc=1
MBAE01000311.1	AnnotationFinalizer_	five_prime_UTR	201455	201783	.	-	.	ID=five_prime_utr-59525;Parent=PASSSERD14416.1
MBAE01000311.1	AnnotationFinalizer_	three_prime_UTR	182156	182283	.	-	.	ID=three_prime_utr-48196;Parent=PASSSERD14416.1
MBAE01000311.1	AnnotationFinalizer_	three_prime_UTR	182359	184549	.	-	.	ID=three_prime_utr-48195;Parent=PASSSERD14416.1
MBAE01000311.1	AnnotationFinalizer_	three_prime_UTR	184624	184653	.	-	.	ID=three_prime_utr-48194;Parent=PASSSERD14416.1
MBAE01000836.1	GAF	gene	31	1415	.	+	.	ID=PASSSERD15188;combinedEvidence=1;complete=1;maxEvidence=1;maxTie=0.0;transcripts=1
MBAE01000836.1	GeMoMa	mRNA	31	1415	551	+	.	ID=PASSSERD15188.1;Parent=PASSSERD15188;aa=192;avgCov=0.8559;bestScore=741;ce=3;evidence=1;iAA=0.5304;lpm=25;maxGap=28;maxScore=1357;minCov=0;minSplitReads=0;nps=0;oldID=montanus_rna-XM_039725207.1_R1;pAA=0.6599;prediction=1;raa=246;rce=3;ref-gene=montanus_gene-LOC120509935;start=M;stop=*;sumWeight=0.8;tae=0;tde=0;tie=0;tpc=0.4375
MBAE01000836.1	GeMoMa	exon	31	421	.	+	.	ID=nbis-exon-494066;Parent=PASSSERD15188.1;de=false;minCov=0;pc=0.3836
MBAE01000836.1	GeMoMa	exon	516	599	.	+	.	ID=nbis-exon-494067;Parent=PASSSERD15188.1;de=false;minCov=0;pc=0.3836
MBAE01000836.1	GeMoMa	exon	1212	1415	.	+	.	ID=nbis-exon-494068;Parent=PASSSERD15188.1;de=false;minCov=0;pc=0.3836
MBAE01000836.1	GeMoMa	CDS	31	421	.	+	0	ID=cds-445215;Parent=PASSSERD15188.1;de=false;minCov=0;pc=0.3836
MBAE01000836.1	GeMoMa	CDS	516	599	.	+	2	ID=cds-445216;Parent=PASSSERD15188.1;ae=false;de=false;minCov=0;pc=0.25
MBAE01000836.1	GeMoMa	CDS	1212	1312	.	+	2	ID=cds-445217;Parent=PASSSERD15188.1;ae=false;minCov=0;pc=0.802
MBAE01000836.1	AnnotationFinalizer_	three_prime_UTR	1313	1415	.	+	.	ID=three_prime_utr-49353;Parent=PASSSERD15188.1
MBAE01000836.1	GAF	gene	3540	8343	.	-	.	ID=PASSSERD15189;combinedEvidence=1;complete=1;maxEvidence=1;maxTie=0.0;transcripts=1
MBAE01000836.1	GeMoMa	mRNA	3540	8343	495	-	.	ID=PASSSERD15189.1;Parent=PASSSERD15189;aa=265;avgCov=0;bestScore=821;ce=5;evidence=1;iAA=0.5144;lpm=28;maxGap=7;maxScore=1449;minCov=0;minSplitReads=0;nps=0;oldID=onychos_rna-XM_041409926.1_R3;pAA=0.7734;prediction=3;raa=265;rce=6;ref-gene=onychos_gene-LOC121338728;start=M;stop=*;sumWeight=1.0;tae=0;tde=0;tie=0;tpc=0
MBAE01000836.1	GeMoMa	exon	3540	3649	.	-	.	ID=nbis-exon-494069;Parent=PASSSERD15189.1;de=false;minCov=0;pc=0
MBAE01000836.1	GeMoMa	exon	3737	3887	.	-	.	ID=nbis-exon-494070;Parent=PASSSERD15189.1;de=false;minCov=0;pc=0
MBAE01000836.1	GeMoMa	exon	6878	7159	.	-	.	ID=nbis-exon-494071;Parent=PASSSERD15189.1;de=false;minCov=0;pc=0
MBAE01000836.1	GeMoMa	exon	7289	7509	.	-	.	ID=nbis-exon-494072;Parent=PASSSERD15189.1;de=false;minCov=0;pc=0
MBAE01000836.1	GeMoMa	exon	8313	8343	.	-	.	ID=nbis-exon-494073;Parent=PASSSERD15189.1;de=false;minCov=0;pc=0
MBAE01000836.1	GeMoMa	CDS	3540	3649	.	-	2	ID=cds-445222;Parent=PASSSERD15189.1;ae=false;minCov=0;pc=0
MBAE01000836.1	GeMoMa	CDS	3737	3887	.	-	0	ID=cds-445221;Parent=PASSSERD15189.1;ae=false;de=false;minCov=0;pc=0
MBAE01000836.1	GeMoMa	CDS	6878	7159	.	-	0	ID=cds-445220;Parent=PASSSERD15189.1;ae=false;de=false;minCov=0;pc=0
MBAE01000836.1	GeMoMa	CDS	7289	7509	.	-	2	ID=cds-445219;Parent=PASSSERD15189.1;ae=false;de=false;minCov=0;pc=0
MBAE01000836.1	GeMoMa	CDS	8313	8343	.	-	0	ID=cds-445218;Parent=PASSSERD15189.1;de=false;minCov=0;pc=0
MBAE01000607.1	GAF	gene	21524	32008	.	+	.	ID=PASSSERD15057;combinedEvidence=4;complete=1;maxEvidence=4;maxTie=0.6667;transcripts=1
MBAE01000607.1	GeMoMa	mRNA	21524	32008	467	+	.	ID=PASSSERD15057.1;Parent=PASSSERD15057;aa=125;alternative="montanus_gene-SUB1,passerold_gene:ENSPDOG00000013512,pyrgi_gene-SUB1";avgCov=1358.408;bestScore=623;ce=4;evidence=4;iAA=0.7518;lpm=70;maxGap=12;maxScore=636;minCov=7;minSplitReads=0;nps=0;oldID=onychos_rna-XM_041419177.1_R1;pAA=0.8029;prediction=1;raa=127;rce=4;ref-gene=onychos_gene-SUB1;start=M;stop=*;sumWeight=3.6;tae=0.6667;tde=0.6667;tie=0.6667;tpc=1
MBAE01000607.1	GeMoMa	exon	21524	22328	.	+	.	ID=nbis-exon-493352;Parent=PASSSERD15057.1;de=true;minCov=1299;pc=1
MBAE01000607.1	GeMoMa	exon	24036	24155	.	+	.	ID=nbis-exon-493353;Parent=PASSSERD15057.1;de=true;minCov=1299;pc=1
MBAE01000607.1	GeMoMa	exon	31411	31519	.	+	.	ID=nbis-exon-493354;Parent=PASSSERD15057.1;de=true;minCov=1299;pc=1
MBAE01000607.1	GeMoMa	exon	31917	32008	.	+	.	ID=nbis-exon-493355;Parent=PASSSERD15057.1;de=true;minCov=1299;pc=1
MBAE01000607.1	GeMoMa	CDS	22257	22328	.	+	0	ID=cds-444618;Parent=PASSSERD15057.1;de=true;minCov=1299;pc=1
MBAE01000607.1	GeMoMa	CDS	24036	24155	.	+	0	ID=cds-444619;Parent=PASSSERD15057.1;ae=true;de=true;minCov=1773;pc=1
MBAE01000607.1	GeMoMa	CDS	31411	31519	.	+	0	ID=cds-444620;Parent=PASSSERD15057.1;ae=true;de=false;minCov=189;pc=1
MBAE01000607.1	GeMoMa	CDS	31917	31990	.	+	2	ID=cds-444621;Parent=PASSSERD15057.1;ae=false;minCov=7;pc=1
MBAE01000607.1	AnnotationFinalizer_	five_prime_UTR	21524	22256	.	+	.	ID=five_prime_utr-60615;Parent=PASSSERD15057.1
MBAE01000607.1	AnnotationFinalizer_	three_prime_UTR	31991	32008	.	+	.	ID=three_prime_utr-49208;Parent=PASSSERD15057.1
MBAE01000312.1	GAF	gene	22034	22966	.	+	.	ID=PASSSERD14417;combinedEvidence=1;complete=1;maxEvidence=1;maxTie=NA;transcripts=1
MBAE01000312.1	GeMoMa	mRNA	22034	22966	255	+	.	ID=PASSSERD14417.1;Parent=PASSSERD14417;aa=311;avgCov=0;bestScore=255;ce=1;evidence=1;iAA=0.3088;lpm=14;maxGap=32;maxScore=1688;minCov=0;minSplitReads=NA;nps=0;oldID=pyrgi_rna-XM_041488410.1_R0;pAA=0.5864;prediction=0;raa=325;rce=2;ref-gene=pyrgi_gene-LOC121364820;start=M;stop=*;sumWeight=1.0;tae=NA;tde=NA;tie=NA;tpc=0
MBAE01000312.1	GeMoMa	exon	22034	22966	.	+	.	ID=nbis-exon-486430;Parent=PASSSERD14417.1;minCov=0;pc=0
MBAE01000312.1	GeMoMa	CDS	22034	22966	.	+	0	ID=cds-438524;Parent=PASSSERD14417.1;minCov=0;pc=0
MBAE01000453.1	GAF	gene	123	9263	.	-	.	ID=PASSSERD14844;combinedEvidence=3;complete=5;maxEvidence=3;maxTie=1.0;transcripts=5
MBAE01000453.1	GeMoMa	mRNA	123	9263	1752	-	.	ID=PASSSERD14844.1;Parent=PASSSERD14844;aa=363;alternative="onychos_gene-TUFT1,pyrgi_gene-TUFT1";avgCov=419.4848;bestScore=1752;ce=13;evidence=3;iAA=0.8955;lpm=230;maxGap=39;maxScore=2031;minCov=45;minSplitReads=67;nps=0;oldID=montanus_rna-XM_039715352.1_R0;pAA=0.8955;prediction=0;raa=402;rce=14;ref-gene=montanus_gene-TUFT1;start=M;stop=*;sumWeight=2.8;tae=1;tde=1;tie=1;tpc=1
MBAE01000453.1	GeMoMa	exon	123	871	.	-	.	ID=nbis-exon-491865;Parent=PASSSERD14844.1;de=true;minCov=147;pc=1
MBAE01000453.1	GeMoMa	exon	1260	1360	.	-	.	ID=nbis-exon-491866;Parent=PASSSERD14844.1;de=true;minCov=147;pc=1
MBAE01000453.1	GeMoMa	exon	1867	1950	.	-	.	ID=nbis-exon-491867;Parent=PASSSERD14844.1;de=true;minCov=147;pc=1
MBAE01000453.1	GeMoMa	exon	2344	2449	.	-	.	ID=nbis-exon-491868;Parent=PASSSERD14844.1;de=true;minCov=147;pc=1
MBAE01000453.1	GeMoMa	exon	2829	2923	.	-	.	ID=nbis-exon-491869;Parent=PASSSERD14844.1;de=true;minCov=147;pc=1
MBAE01000453.1	GeMoMa	exon	3476	3583	.	-	.	ID=nbis-exon-491870;Parent=PASSSERD14844.1;de=true;minCov=147;pc=1
MBAE01000453.1	GeMoMa	exon	3848	3928	.	-	.	ID=nbis-exon-491871;Parent=PASSSERD14844.1;de=true;minCov=147;pc=1
MBAE01000453.1	GeMoMa	exon	4233	4292	.	-	.	ID=nbis-exon-491872;Parent=PASSSERD14844.1;de=true;minCov=147;pc=1
MBAE01000453.1	GeMoMa	exon	5487	5561	.	-	.	ID=nbis-exon-491873;Parent=PASSSERD14844.1;de=true;minCov=147;pc=1
MBAE01000453.1	GeMoMa	exon	6524	6625	.	-	.	ID=nbis-exon-491874;Parent=PASSSERD14844.1;de=true;minCov=147;pc=1
MBAE01000453.1	GeMoMa	exon	7703	7771	.	-	.	ID=nbis-exon-491875;Parent=PASSSERD14844.1;de=true;minCov=147;pc=1
MBAE01000453.1	GeMoMa	exon	8099	8209	.	-	.	ID=nbis-exon-491876;Parent=PASSSERD14844.1;de=true;minCov=147;pc=1
MBAE01000453.1	GeMoMa	exon	9185	9263	.	-	.	ID=nbis-exon-491877;Parent=PASSSERD14844.1;de=true;minCov=147;pc=1
MBAE01000453.1	GeMoMa	CDS	817	871	.	-	1	ID=cds-443319;Parent=PASSSERD14844.1;ae=true;minCov=481;pc=1
MBAE01000453.1	GeMoMa	CDS	1260	1360	.	-	0	ID=cds-443318;Parent=PASSSERD14844.1;ae=true;de=true;minCov=435;pc=1
MBAE01000453.1	GeMoMa	CDS	1867	1950	.	-	0	ID=cds-443317;Parent=PASSSERD14844.1;ae=true;de=true;minCov=980;pc=1
MBAE01000453.1	GeMoMa	CDS	2344	2449	.	-	1	ID=cds-443316;Parent=PASSSERD14844.1;ae=true;de=true;minCov=577;pc=1
MBAE01000453.1	GeMoMa	CDS	2829	2923	.	-	0	ID=cds-443315;Parent=PASSSERD14844.1;ae=true;de=true;minCov=121;pc=1
MBAE01000453.1	GeMoMa	CDS	3476	3583	.	-	0	ID=cds-443314;Parent=PASSSERD14844.1;ae=true;de=true;minCov=92;pc=1
MBAE01000453.1	GeMoMa	CDS	3848	3928	.	-	0	ID=cds-443313;Parent=PASSSERD14844.1;ae=true;de=true;minCov=109;pc=1
MBAE01000453.1	GeMoMa	CDS	4233	4292	.	-	0	ID=cds-443312;Parent=PASSSERD14844.1;ae=true;de=true;minCov=178;pc=1
MBAE01000453.1	GeMoMa	CDS	5487	5561	.	-	0	ID=cds-443311;Parent=PASSSERD14844.1;ae=true;de=true;minCov=45;pc=1
MBAE01000453.1	GeMoMa	CDS	6524	6625	.	-	0	ID=cds-443310;Parent=PASSSERD14844.1;ae=true;de=true;minCov=192;pc=1
MBAE01000453.1	GeMoMa	CDS	7703	7771	.	-	0	ID=cds-443309;Parent=PASSSERD14844.1;ae=true;de=true;minCov=90;pc=1
MBAE01000453.1	GeMoMa	CDS	8099	8209	.	-	0	ID=cds-443308;Parent=PASSSERD14844.1;ae=true;de=true;minCov=216;pc=1
MBAE01000453.1	GeMoMa	CDS	9185	9226	.	-	0	ID=cds-443307;Parent=PASSSERD14844.1;de=true;minCov=147;pc=1
MBAE01000453.1	AnnotationFinalizer_	five_prime_UTR	9227	9263	.	-	.	ID=five_prime_utr-60369;Parent=PASSSERD14844.1
MBAE01000453.1	AnnotationFinalizer_	three_prime_UTR	123	816	.	-	.	ID=three_prime_utr-48971;Parent=PASSSERD14844.1
MBAE01000453.1	GeMoMa	mRNA	123	9263	1805	-	.	ID=PASSSERD14844.2;Parent=PASSSERD14844;aa=386;avgCov=374.582;bestScore=1805;ce=12;evidence=1;iAA=0.8798;lpm=97;maxGap=30;maxScore=2125;minCov=45;minSplitReads=67;nps=0;oldID=pyrgi_rna-XM_041477563.1_R0;pAA=0.899;prediction=0;raa=416;rce=13;ref-gene=pyrgi_gene-TUFT1;start=M;stop=*;sumWeight=1.0;tae=1;tde=1;tie=1;tpc=1
MBAE01000453.1	GeMoMa	exon	123	1360	.	-	.	ID=nbis-exon-491878;Parent=PASSSERD14844.2;de=true;minCov=147;pc=1
MBAE01000453.1	GeMoMa	exon	1867	1950	.	-	.	ID=nbis-exon-491879;Parent=PASSSERD14844.2;de=true;minCov=147;pc=1
MBAE01000453.1	GeMoMa	exon	2344	2449	.	-	.	ID=nbis-exon-491880;Parent=PASSSERD14844.2;de=true;minCov=147;pc=1
MBAE01000453.1	GeMoMa	exon	2829	2923	.	-	.	ID=nbis-exon-491881;Parent=PASSSERD14844.2;de=true;minCov=147;pc=1
MBAE01000453.1	GeMoMa	exon	3476	3583	.	-	.	ID=nbis-exon-491882;Parent=PASSSERD14844.2;de=true;minCov=147;pc=1
MBAE01000453.1	GeMoMa	exon	3848	3928	.	-	.	ID=nbis-exon-491883;Parent=PASSSERD14844.2;de=true;minCov=147;pc=1
MBAE01000453.1	GeMoMa	exon	4233	4292	.	-	.	ID=nbis-exon-491884;Parent=PASSSERD14844.2;de=true;minCov=147;pc=1
MBAE01000453.1	GeMoMa	exon	5487	5561	.	-	.	ID=nbis-exon-491885;Parent=PASSSERD14844.2;de=true;minCov=147;pc=1
MBAE01000453.1	GeMoMa	exon	6524	6625	.	-	.	ID=nbis-exon-491886;Parent=PASSSERD14844.2;de=true;minCov=147;pc=1
MBAE01000453.1	GeMoMa	exon	7703	7771	.	-	.	ID=nbis-exon-491887;Parent=PASSSERD14844.2;de=true;minCov=147;pc=1
MBAE01000453.1	GeMoMa	exon	8099	8209	.	-	.	ID=nbis-exon-491888;Parent=PASSSERD14844.2;de=true;minCov=147;pc=1
MBAE01000453.1	GeMoMa	exon	9185	9263	.	-	.	ID=nbis-exon-491889;Parent=PASSSERD14844.2;de=true;minCov=147;pc=1
MBAE01000453.1	GeMoMa	CDS	1136	1360	.	-	0	ID=cds-443331;Parent=PASSSERD14844.2;ae=true;minCov=54;pc=1
MBAE01000453.1	GeMoMa	CDS	1867	1950	.	-	0	ID=cds-443330;Parent=PASSSERD14844.2;ae=true;de=true;minCov=980;pc=1
MBAE01000453.1	GeMoMa	CDS	2344	2449	.	-	1	ID=cds-443329;Parent=PASSSERD14844.2;ae=true;de=true;minCov=577;pc=1
MBAE01000453.1	GeMoMa	CDS	2829	2923	.	-	0	ID=cds-443328;Parent=PASSSERD14844.2;ae=true;de=true;minCov=121;pc=1
MBAE01000453.1	GeMoMa	CDS	3476	3583	.	-	0	ID=cds-443327;Parent=PASSSERD14844.2;ae=true;de=true;minCov=92;pc=1
MBAE01000453.1	GeMoMa	CDS	3848	3928	.	-	0	ID=cds-443326;Parent=PASSSERD14844.2;ae=true;de=true;minCov=109;pc=1
MBAE01000453.1	GeMoMa	CDS	4233	4292	.	-	0	ID=cds-443325;Parent=PASSSERD14844.2;ae=true;de=true;minCov=178;pc=1
MBAE01000453.1	GeMoMa	CDS	5487	5561	.	-	0	ID=cds-443324;Parent=PASSSERD14844.2;ae=true;de=true;minCov=45;pc=1
MBAE01000453.1	GeMoMa	CDS	6524	6625	.	-	0	ID=cds-443323;Parent=PASSSERD14844.2;ae=true;de=true;minCov=192;pc=1
MBAE01000453.1	GeMoMa	CDS	7703	7771	.	-	0	ID=cds-443322;Parent=PASSSERD14844.2;ae=true;de=true;minCov=90;pc=1
MBAE01000453.1	GeMoMa	CDS	8099	8209	.	-	0	ID=cds-443321;Parent=PASSSERD14844.2;ae=true;de=true;minCov=216;pc=1
MBAE01000453.1	GeMoMa	CDS	9185	9226	.	-	0	ID=cds-443320;Parent=PASSSERD14844.2;de=true;minCov=147;pc=1
MBAE01000453.1	AnnotationFinalizer_	five_prime_UTR	9227	9263	.	-	.	ID=five_prime_utr-60370;Parent=PASSSERD14844.2
MBAE01000453.1	AnnotationFinalizer_	three_prime_UTR	123	1135	.	-	.	ID=three_prime_utr-48972;Parent=PASSSERD14844.2
MBAE01000453.1	GeMoMa	mRNA	123	9263	1612	-	.	ID=PASSSERD14844.3;Parent=PASSSERD14844;aa=346;avgCov=423.7543;bestScore=1612;ce=12;evidence=1;iAA=0.883;lpm=93;maxGap=30;maxScore=1888;minCov=45;minSplitReads=67;nps=0;oldID=onychos_rna-XM_041413476.1_R0;pAA=0.891;prediction=0;raa=376;rce=13;ref-gene=onychos_gene-TUFT1;start=M;stop=*;sumWeight=1.0;tae=1;tde=1;tie=1;tpc=1
MBAE01000453.1	GeMoMa	exon	123	871	.	-	.	ID=nbis-exon-491890;Parent=PASSSERD14844.3;de=true;minCov=216;pc=1
MBAE01000453.1	GeMoMa	exon	1260	1360	.	-	.	ID=nbis-exon-491891;Parent=PASSSERD14844.3;de=true;minCov=216;pc=1
MBAE01000453.1	GeMoMa	exon	1867	1950	.	-	.	ID=nbis-exon-491892;Parent=PASSSERD14844.3;de=true;minCov=216;pc=1
MBAE01000453.1	GeMoMa	exon	2344	2449	.	-	.	ID=nbis-exon-491893;Parent=PASSSERD14844.3;de=true;minCov=216;pc=1
MBAE01000453.1	GeMoMa	exon	2829	2923	.	-	.	ID=nbis-exon-491894;Parent=PASSSERD14844.3;de=true;minCov=216;pc=1
MBAE01000453.1	GeMoMa	exon	3476	3583	.	-	.	ID=nbis-exon-491895;Parent=PASSSERD14844.3;de=true;minCov=216;pc=1
MBAE01000453.1	GeMoMa	exon	3848	3928	.	-	.	ID=nbis-exon-491896;Parent=PASSSERD14844.3;de=true;minCov=216;pc=1
MBAE01000453.1	GeMoMa	exon	4233	4292	.	-	.	ID=nbis-exon-491897;Parent=PASSSERD14844.3;de=true;minCov=216;pc=1
MBAE01000453.1	GeMoMa	exon	5487	5561	.	-	.	ID=nbis-exon-491898;Parent=PASSSERD14844.3;de=true;minCov=216;pc=1
MBAE01000453.1	GeMoMa	exon	6524	6625	.	-	.	ID=nbis-exon-491899;Parent=PASSSERD14844.3;de=true;minCov=216;pc=1
MBAE01000453.1	GeMoMa	exon	7703	7771	.	-	.	ID=nbis-exon-491900;Parent=PASSSERD14844.3;de=true;minCov=216;pc=1
MBAE01000453.1	GeMoMa	exon	8099	8209	.	-	.	ID=nbis-exon-491901;Parent=PASSSERD14844.3;de=true;minCov=216;pc=1
MBAE01000453.1	GeMoMa	exon	9185	9263	.	-	.	ID=nbis-exon-491902;Parent=PASSSERD14844.3;de=true;minCov=216;pc=1
MBAE01000453.1	GeMoMa	CDS	817	871	.	-	1	ID=cds-443343;Parent=PASSSERD14844.3;ae=true;minCov=481;pc=1
MBAE01000453.1	GeMoMa	CDS	1260	1360	.	-	0	ID=cds-443342;Parent=PASSSERD14844.3;ae=true;de=true;minCov=435;pc=1
MBAE01000453.1	GeMoMa	CDS	1867	1950	.	-	0	ID=cds-443341;Parent=PASSSERD14844.3;ae=true;de=true;minCov=980;pc=1
MBAE01000453.1	GeMoMa	CDS	2344	2449	.	-	1	ID=cds-443340;Parent=PASSSERD14844.3;ae=true;de=true;minCov=577;pc=1
MBAE01000453.1	GeMoMa	CDS	2829	2923	.	-	0	ID=cds-443339;Parent=PASSSERD14844.3;ae=true;de=true;minCov=121;pc=1
MBAE01000453.1	GeMoMa	CDS	3476	3583	.	-	0	ID=cds-443338;Parent=PASSSERD14844.3;ae=true;de=true;minCov=92;pc=1
MBAE01000453.1	GeMoMa	CDS	3848	3928	.	-	0	ID=cds-443337;Parent=PASSSERD14844.3;ae=true;de=true;minCov=109;pc=1
MBAE01000453.1	GeMoMa	CDS	4233	4292	.	-	0	ID=cds-443336;Parent=PASSSERD14844.3;ae=true;de=true;minCov=178;pc=1
MBAE01000453.1	GeMoMa	CDS	5487	5561	.	-	0	ID=cds-443335;Parent=PASSSERD14844.3;ae=true;de=true;minCov=45;pc=1
MBAE01000453.1	GeMoMa	CDS	6524	6625	.	-	0	ID=cds-443334;Parent=PASSSERD14844.3;ae=true;de=true;minCov=192;pc=1
MBAE01000453.1	GeMoMa	CDS	7703	7771	.	-	0	ID=cds-443333;Parent=PASSSERD14844.3;ae=true;de=true;minCov=90;pc=1
MBAE01000453.1	GeMoMa	CDS	8099	8200	.	-	0	ID=cds-443332;Parent=PASSSERD14844.3;de=true;minCov=216;pc=1
MBAE01000453.1	AnnotationFinalizer_	five_prime_UTR	8201	8209	.	-	.	ID=five_prime_utr-60372;Parent=PASSSERD14844.3
MBAE01000453.1	AnnotationFinalizer_	five_prime_UTR	9185	9263	.	-	.	ID=five_prime_utr-60371;Parent=PASSSERD14844.3
MBAE01000453.1	AnnotationFinalizer_	three_prime_UTR	123	816	.	-	.	ID=three_prime_utr-48973;Parent=PASSSERD14844.3
MBAE01000453.1	GeMoMa	mRNA	123	9263	1587	-	.	ID=PASSSERD14844.4;Parent=PASSSERD14844;aa=340;avgCov=439.4098;bestScore=1587;ce=12;evidence=1;iAA=0.8838;lpm=93;maxGap=30;maxScore=1855;minCov=45;minSplitReads=5;nps=0;oldID=onychos_rna-XM_041413478.1_R0;pAA=0.8892;prediction=0;raa=370;rce=13;ref-gene=onychos_gene-TUFT1;start=M;stop=*;sumWeight=1.0;tae=1;tde=1;tie=1;tpc=1
MBAE01000453.1	GeMoMa	exon	123	871	.	-	.	ID=nbis-exon-491903;Parent=PASSSERD14844.4;de=true;minCov=147;pc=1
MBAE01000453.1	GeMoMa	exon	1260	1360	.	-	.	ID=nbis-exon-491904;Parent=PASSSERD14844.4;de=true;minCov=147;pc=1
MBAE01000453.1	GeMoMa	exon	1867	1950	.	-	.	ID=nbis-exon-491905;Parent=PASSSERD14844.4;de=true;minCov=147;pc=1
MBAE01000453.1	GeMoMa	exon	2344	2449	.	-	.	ID=nbis-exon-491906;Parent=PASSSERD14844.4;de=true;minCov=147;pc=1
MBAE01000453.1	GeMoMa	exon	2829	2923	.	-	.	ID=nbis-exon-491907;Parent=PASSSERD14844.4;de=true;minCov=147;pc=1
MBAE01000453.1	GeMoMa	exon	3476	3583	.	-	.	ID=nbis-exon-491908;Parent=PASSSERD14844.4;de=true;minCov=147;pc=1
MBAE01000453.1	GeMoMa	exon	3848	3928	.	-	.	ID=nbis-exon-491909;Parent=PASSSERD14844.4;de=true;minCov=147;pc=1
MBAE01000453.1	GeMoMa	exon	4233	4292	.	-	.	ID=nbis-exon-491910;Parent=PASSSERD14844.4;de=true;minCov=147;pc=1
MBAE01000453.1	GeMoMa	exon	5487	5561	.	-	.	ID=nbis-exon-491911;Parent=PASSSERD14844.4;de=true;minCov=147;pc=1
MBAE01000453.1	GeMoMa	exon	6524	6625	.	-	.	ID=nbis-exon-491912;Parent=PASSSERD14844.4;de=true;minCov=147;pc=1
MBAE01000453.1	GeMoMa	exon	8099	8209	.	-	.	ID=nbis-exon-491913;Parent=PASSSERD14844.4;de=true;minCov=147;pc=1
MBAE01000453.1	GeMoMa	exon	9185	9263	.	-	.	ID=nbis-exon-491914;Parent=PASSSERD14844.4;de=true;minCov=147;pc=1
MBAE01000453.1	GeMoMa	CDS	817	871	.	-	1	ID=cds-443355;Parent=PASSSERD14844.4;ae=true;minCov=481;pc=1
MBAE01000453.1	GeMoMa	CDS	1260	1360	.	-	0	ID=cds-443354;Parent=PASSSERD14844.4;ae=true;de=true;minCov=435;pc=1
MBAE01000453.1	GeMoMa	CDS	1867	1950	.	-	0	ID=cds-443353;Parent=PASSSERD14844.4;ae=true;de=true;minCov=980;pc=1
MBAE01000453.1	GeMoMa	CDS	2344	2449	.	-	1	ID=cds-443352;Parent=PASSSERD14844.4;ae=true;de=true;minCov=577;pc=1
MBAE01000453.1	GeMoMa	CDS	2829	2923	.	-	0	ID=cds-443351;Parent=PASSSERD14844.4;ae=true;de=true;minCov=121;pc=1
MBAE01000453.1	GeMoMa	CDS	3476	3583	.	-	0	ID=cds-443350;Parent=PASSSERD14844.4;ae=true;de=true;minCov=92;pc=1
MBAE01000453.1	GeMoMa	CDS	3848	3928	.	-	0	ID=cds-443349;Parent=PASSSERD14844.4;ae=true;de=true;minCov=109;pc=1
MBAE01000453.1	GeMoMa	CDS	4233	4292	.	-	0	ID=cds-443348;Parent=PASSSERD14844.4;ae=true;de=true;minCov=178;pc=1
MBAE01000453.1	GeMoMa	CDS	5487	5561	.	-	0	ID=cds-443347;Parent=PASSSERD14844.4;ae=true;de=true;minCov=45;pc=1
MBAE01000453.1	GeMoMa	CDS	6524	6625	.	-	0	ID=cds-443346;Parent=PASSSERD14844.4;ae=true;de=true;minCov=192;pc=1
MBAE01000453.1	GeMoMa	CDS	8099	8209	.	-	0	ID=cds-443345;Parent=PASSSERD14844.4;ae=true;de=true;minCov=216;pc=1
MBAE01000453.1	GeMoMa	CDS	9185	9226	.	-	0	ID=cds-443344;Parent=PASSSERD14844.4;de=true;minCov=147;pc=1
MBAE01000453.1	AnnotationFinalizer_	five_prime_UTR	9227	9263	.	-	.	ID=five_prime_utr-60373;Parent=PASSSERD14844.4
MBAE01000453.1	AnnotationFinalizer_	three_prime_UTR	123	816	.	-	.	ID=three_prime_utr-48974;Parent=PASSSERD14844.4
MBAE01000453.1	GeMoMa	mRNA	123	9263	1757	-	.	ID=PASSSERD14844.5;Parent=PASSSERD14844;aa=364;avgCov=418.6126;bestScore=1757;ce=13;evidence=1;iAA=0.8958;lpm=230;maxGap=39;maxScore=2036;minCov=45;minSplitReads=41;nps=0;oldID=montanus_rna-XM_039715350.1_R0;pAA=0.8958;prediction=0;raa=403;rce=14;ref-gene=montanus_gene-TUFT1;start=M;stop=*;sumWeight=0.8;tae=1;tde=1;tie=1;tpc=1
MBAE01000453.1	GeMoMa	exon	123	871	.	-	.	ID=nbis-exon-491915;Parent=PASSSERD14844.5;de=true;minCov=147;pc=1
MBAE01000453.1	GeMoMa	exon	1260	1360	.	-	.	ID=nbis-exon-491916;Parent=PASSSERD14844.5;de=true;minCov=147;pc=1
MBAE01000453.1	GeMoMa	exon	1867	1950	.	-	.	ID=nbis-exon-491917;Parent=PASSSERD14844.5;de=true;minCov=147;pc=1
MBAE01000453.1	GeMoMa	exon	2344	2449	.	-	.	ID=nbis-exon-491918;Parent=PASSSERD14844.5;de=true;minCov=147;pc=1
MBAE01000453.1	GeMoMa	exon	2829	2923	.	-	.	ID=nbis-exon-491919;Parent=PASSSERD14844.5;de=true;minCov=147;pc=1
MBAE01000453.1	GeMoMa	exon	3476	3583	.	-	.	ID=nbis-exon-491920;Parent=PASSSERD14844.5;de=true;minCov=147;pc=1
MBAE01000453.1	GeMoMa	exon	3848	3928	.	-	.	ID=nbis-exon-491921;Parent=PASSSERD14844.5;de=true;minCov=147;pc=1
MBAE01000453.1	GeMoMa	exon	4233	4292	.	-	.	ID=nbis-exon-491922;Parent=PASSSERD14844.5;de=true;minCov=147;pc=1
MBAE01000453.1	GeMoMa	exon	5487	5561	.	-	.	ID=nbis-exon-491923;Parent=PASSSERD14844.5;de=true;minCov=147;pc=1
MBAE01000453.1	GeMoMa	exon	6524	6625	.	-	.	ID=nbis-exon-491924;Parent=PASSSERD14844.5;de=true;minCov=147;pc=1
MBAE01000453.1	GeMoMa	exon	7703	7771	.	-	.	ID=nbis-exon-491925;Parent=PASSSERD14844.5;de=true;minCov=147;pc=1
MBAE01000453.1	GeMoMa	exon	8099	8212	.	-	.	ID=nbis-exon-491926;Parent=PASSSERD14844.5;de=true;minCov=147;pc=1
MBAE01000453.1	GeMoMa	exon	9185	9263	.	-	.	ID=nbis-exon-491927;Parent=PASSSERD14844.5;de=true;minCov=147;pc=1
MBAE01000453.1	GeMoMa	CDS	817	871	.	-	1	ID=cds-443368;Parent=PASSSERD14844.5;ae=true;minCov=481;pc=1
MBAE01000453.1	GeMoMa	CDS	1260	1360	.	-	0	ID=cds-443367;Parent=PASSSERD14844.5;ae=true;de=true;minCov=435;pc=1
MBAE01000453.1	GeMoMa	CDS	1867	1950	.	-	0	ID=cds-443366;Parent=PASSSERD14844.5;ae=true;de=true;minCov=980;pc=1
MBAE01000453.1	GeMoMa	CDS	2344	2449	.	-	1	ID=cds-443365;Parent=PASSSERD14844.5;ae=true;de=true;minCov=577;pc=1
MBAE01000453.1	GeMoMa	CDS	2829	2923	.	-	0	ID=cds-443364;Parent=PASSSERD14844.5;ae=true;de=true;minCov=121;pc=1
MBAE01000453.1	GeMoMa	CDS	3476	3583	.	-	0	ID=cds-443363;Parent=PASSSERD14844.5;ae=true;de=true;minCov=92;pc=1
MBAE01000453.1	GeMoMa	CDS	3848	3928	.	-	0	ID=cds-443362;Parent=PASSSERD14844.5;ae=true;de=true;minCov=109;pc=1
MBAE01000453.1	GeMoMa	CDS	4233	4292	.	-	0	ID=cds-443361;Parent=PASSSERD14844.5;ae=true;de=true;minCov=178;pc=1
MBAE01000453.1	GeMoMa	CDS	5487	5561	.	-	0	ID=cds-443360;Parent=PASSSERD14844.5;ae=true;de=true;minCov=45;pc=1
MBAE01000453.1	GeMoMa	CDS	6524	6625	.	-	0	ID=cds-443359;Parent=PASSSERD14844.5;ae=true;de=true;minCov=192;pc=1
MBAE01000453.1	GeMoMa	CDS	7703	7771	.	-	0	ID=cds-443358;Parent=PASSSERD14844.5;ae=true;de=true;minCov=90;pc=1
MBAE01000453.1	GeMoMa	CDS	8099	8212	.	-	0	ID=cds-443357;Parent=PASSSERD14844.5;ae=true;de=true;minCov=102;pc=1
MBAE01000453.1	GeMoMa	CDS	9185	9226	.	-	0	ID=cds-443356;Parent=PASSSERD14844.5;de=true;minCov=147;pc=1
MBAE01000453.1	AnnotationFinalizer_	five_prime_UTR	9227	9263	.	-	.	ID=five_prime_utr-60374;Parent=PASSSERD14844.5
MBAE01000453.1	AnnotationFinalizer_	three_prime_UTR	123	816	.	-	.	ID=three_prime_utr-48975;Parent=PASSSERD14844.5
MBAE01000453.1	GAF	gene	10707	25915	.	-	.	ID=PASSSERD14845;combinedEvidence=1;complete=1;maxEvidence=1;maxTie=0.875;transcripts=1
MBAE01000453.1	GeMoMa	mRNA	10707	25915	2617	-	.	ID=PASSSERD14845.1;Parent=PASSSERD14845;aa=690;avgCov=653.2014;bestScore=2617;ce=9;evidence=1;iAA=0.7878;lpm=354;maxGap=94;maxScore=3129;minCov=2;minSplitReads=0;nps=0;oldID=passerold_transcript:ENSPDOT00000019641_R0;pAA=0.7878;prediction=0;raa=624;rce=11;ref-gene=passerold_gene:ENSPDOG00000012850;start=M;stop=*;sumWeight=0.8;tae=0.875;tde=1;tie=0.875;tpc=1
MBAE01000453.1	GeMoMa	exon	10707	11049	.	-	.	ID=nbis-exon-491928;Parent=PASSSERD14845.1;de=true;minCov=3;pc=1
MBAE01000453.1	GeMoMa	exon	11098	11468	.	-	.	ID=nbis-exon-491929;Parent=PASSSERD14845.1;de=true;minCov=3;pc=1
MBAE01000453.1	GeMoMa	exon	11725	11888	.	-	.	ID=nbis-exon-491930;Parent=PASSSERD14845.1;de=true;minCov=3;pc=1
MBAE01000453.1	GeMoMa	exon	12319	12427	.	-	.	ID=nbis-exon-491931;Parent=PASSSERD14845.1;de=true;minCov=3;pc=1
MBAE01000453.1	GeMoMa	exon	12709	12830	.	-	.	ID=nbis-exon-491932;Parent=PASSSERD14845.1;de=true;minCov=3;pc=1
MBAE01000453.1	GeMoMa	exon	13426	13509	.	-	.	ID=nbis-exon-491933;Parent=PASSSERD14845.1;de=true;minCov=3;pc=1
MBAE01000453.1	GeMoMa	exon	13982	14071	.	-	.	ID=nbis-exon-491934;Parent=PASSSERD14845.1;de=true;minCov=3;pc=1
MBAE01000453.1	GeMoMa	exon	14260	14421	.	-	.	ID=nbis-exon-491935;Parent=PASSSERD14845.1;de=true;minCov=3;pc=1
MBAE01000453.1	GeMoMa	exon	14519	14746	.	-	.	ID=nbis-exon-491936;Parent=PASSSERD14845.1;de=true;minCov=3;pc=1
MBAE01000453.1	GeMoMa	exon	20157	21177	.	-	.	ID=nbis-exon-491937;Parent=PASSSERD14845.1;de=true;minCov=3;pc=1
MBAE01000453.1	GeMoMa	exon	22720	23133	.	-	.	ID=nbis-exon-491938;Parent=PASSSERD14845.1;de=true;minCov=3;pc=1
MBAE01000453.1	GeMoMa	exon	25258	25915	.	-	.	ID=nbis-exon-491939;Parent=PASSSERD14845.1;de=true;minCov=3;pc=1
MBAE01000453.1	GeMoMa	CDS	11366	11468	.	-	1	ID=cds-443377;Parent=PASSSERD14845.1;ae=true;minCov=348;pc=1
MBAE01000453.1	GeMoMa	CDS	11725	11888	.	-	0	ID=cds-443376;Parent=PASSSERD14845.1;ae=true;de=true;minCov=656;pc=1
MBAE01000453.1	GeMoMa	CDS	12319	12427	.	-	1	ID=cds-443375;Parent=PASSSERD14845.1;ae=true;de=true;minCov=720;pc=1
MBAE01000453.1	GeMoMa	CDS	12709	12830	.	-	0	ID=cds-443374;Parent=PASSSERD14845.1;ae=true;de=true;minCov=589;pc=1
MBAE01000453.1	GeMoMa	CDS	13426	13509	.	-	0	ID=cds-443373;Parent=PASSSERD14845.1;ae=true;de=true;minCov=485;pc=1
MBAE01000453.1	GeMoMa	CDS	13982	14071	.	-	0	ID=cds-443372;Parent=PASSSERD14845.1;ae=true;de=true;minCov=635;pc=1
MBAE01000453.1	GeMoMa	CDS	14260	14421	.	-	0	ID=cds-443371;Parent=PASSSERD14845.1;ae=true;de=true;minCov=1255;pc=1
MBAE01000453.1	GeMoMa	CDS	14519	14746	.	-	0	ID=cds-443370;Parent=PASSSERD14845.1;ae=false;de=true;minCov=2;pc=1
MBAE01000453.1	GeMoMa	CDS	20157	21164	.	-	0	ID=cds-443369;Parent=PASSSERD14845.1;de=true;minCov=3;pc=1
MBAE01000453.1	AnnotationFinalizer_	five_prime_UTR	21165	21177	.	-	.	ID=five_prime_utr-60377;Parent=PASSSERD14845.1
MBAE01000453.1	AnnotationFinalizer_	five_prime_UTR	22720	23133	.	-	.	ID=five_prime_utr-60376;Parent=PASSSERD14845.1
MBAE01000453.1	AnnotationFinalizer_	five_prime_UTR	25258	25915	.	-	.	ID=five_prime_utr-60375;Parent=PASSSERD14845.1
MBAE01000453.1	AnnotationFinalizer_	three_prime_UTR	10707	11049	.	-	.	ID=three_prime_utr-48977;Parent=PASSSERD14845.1
MBAE01000453.1	AnnotationFinalizer_	three_prime_UTR	11098	11365	.	-	.	ID=three_prime_utr-48976;Parent=PASSSERD14845.1
MBAE01000453.1	GAF	gene	21969	29873	.	+	.	ID=PASSSERD14846;combinedEvidence=2;complete=2;maxEvidence=1;maxTie=1.0;transcripts=2
MBAE01000453.1	GeMoMa	mRNA	21969	29873	1001	+	.	ID=PASSSERD14846.1;Parent=PASSSERD14846;aa=326;avgCov=8981.683;bestScore=1001;ce=7;evidence=1;iAA=0.6888;lpm=141;maxGap=6;maxScore=1781;minCov=0;minSplitReads=0;nps=0;oldID=pyrgi_rna-XM_041477566.1_R0;pAA=0.8329;prediction=0;raa=347;rce=6;ref-gene=pyrgi_gene-PSMB4;start=M;stop=*;sumWeight=1.0;tae=0.8333;tde=1;tie=0.8333;tpc=0.8047
MBAE01000453.1	GeMoMa	exon	21969	23133	.	+	.	ID=nbis-exon-491940;Parent=PASSSERD14846.1;de=true;minCov=0;pc=0.465
MBAE01000453.1	GeMoMa	exon	25258	26149	.	+	.	ID=nbis-exon-491941;Parent=PASSSERD14846.1;de=true;minCov=0;pc=0.465
MBAE01000453.1	GeMoMa	exon	27554	27720	.	+	.	ID=nbis-exon-491942;Parent=PASSSERD14846.1;de=true;minCov=0;pc=0.465
MBAE01000453.1	GeMoMa	exon	28183	28329	.	+	.	ID=nbis-exon-491943;Parent=PASSSERD14846.1;de=true;minCov=0;pc=0.465
MBAE01000453.1	GeMoMa	exon	28559	28640	.	+	.	ID=nbis-exon-491944;Parent=PASSSERD14846.1;de=true;minCov=0;pc=0.465
MBAE01000453.1	GeMoMa	exon	28800	28922	.	+	.	ID=nbis-exon-491945;Parent=PASSSERD14846.1;de=true;minCov=0;pc=0.465
MBAE01000453.1	GeMoMa	exon	29309	29397	.	+	.	ID=nbis-exon-491946;Parent=PASSSERD14846.1;de=true;minCov=0;pc=0.465
MBAE01000453.1	GeMoMa	exon	29583	29873	.	+	.	ID=nbis-exon-491947;Parent=PASSSERD14846.1;de=true;minCov=0;pc=0.465
MBAE01000453.1	GeMoMa	CDS	25793	26149	.	+	0	ID=cds-443378;Parent=PASSSERD14846.1;de=true;minCov=0;pc=0.465
MBAE01000453.1	GeMoMa	CDS	27554	27720	.	+	0	ID=cds-443379;Parent=PASSSERD14846.1;ae=false;de=true;minCov=4968;pc=1
MBAE01000453.1	GeMoMa	CDS	28183	28329	.	+	1	ID=cds-443380;Parent=PASSSERD14846.1;ae=true;de=true;minCov=13869;pc=1
MBAE01000453.1	GeMoMa	CDS	28559	28640	.	+	1	ID=cds-443381;Parent=PASSSERD14846.1;ae=true;de=true;minCov=15850;pc=1
MBAE01000453.1	GeMoMa	CDS	28800	28922	.	+	0	ID=cds-443382;Parent=PASSSERD14846.1;ae=true;de=true;minCov=12301;pc=1
MBAE01000453.1	GeMoMa	CDS	29309	29397	.	+	0	ID=cds-443383;Parent=PASSSERD14846.1;ae=true;de=true;minCov=7331;pc=1
MBAE01000453.1	GeMoMa	CDS	29583	29595	.	+	1	ID=cds-443384;Parent=PASSSERD14846.1;ae=true;minCov=6360;pc=1
MBAE01000453.1	AnnotationFinalizer_	five_prime_UTR	21969	23133	.	+	.	ID=five_prime_utr-60378;Parent=PASSSERD14846.1
MBAE01000453.1	AnnotationFinalizer_	five_prime_UTR	25258	25792	.	+	.	ID=five_prime_utr-60379;Parent=PASSSERD14846.1
MBAE01000453.1	AnnotationFinalizer_	three_prime_UTR	29596	29873	.	+	.	ID=three_prime_utr-48978;Parent=PASSSERD14846.1
MBAE01000453.1	GeMoMa	mRNA	27291	29873	1108	+	.	ID=PASSSERD14846.2;Parent=PASSSERD14846;aa=218;avgCov=13600.6758;bestScore=1108;ce=6;evidence=1;iAA=1;lpm=218;maxGap=0;maxScore=1108;minCov=1770;minSplitReads=7248;nps=0;oldID=passerold_transcript:ENSPDOT00000019675_R0;pAA=1;prediction=0;raa=218;rce=6;ref-gene=passerold_gene:ENSPDOG00000012982;start=M;stop=*;sumWeight=0.8;tae=1;tde=1;tie=1;tpc=1
MBAE01000453.1	GeMoMa	exon	27291	27459	.	+	.	ID=nbis-exon-491948;Parent=PASSSERD14846.2;de=true;minCov=1770;pc=1
MBAE01000453.1	GeMoMa	exon	27480	27720	.	+	.	ID=nbis-exon-491949;Parent=PASSSERD14846.2;de=true;minCov=1770;pc=1
MBAE01000453.1	GeMoMa	exon	28183	28329	.	+	.	ID=nbis-exon-491950;Parent=PASSSERD14846.2;de=true;minCov=1770;pc=1
MBAE01000453.1	GeMoMa	exon	28559	28640	.	+	.	ID=nbis-exon-491951;Parent=PASSSERD14846.2;de=true;minCov=1770;pc=1
MBAE01000453.1	GeMoMa	exon	28800	28922	.	+	.	ID=nbis-exon-491952;Parent=PASSSERD14846.2;de=true;minCov=1770;pc=1
MBAE01000453.1	GeMoMa	exon	29309	29397	.	+	.	ID=nbis-exon-491953;Parent=PASSSERD14846.2;de=true;minCov=1770;pc=1
MBAE01000453.1	GeMoMa	exon	29583	29873	.	+	.	ID=nbis-exon-491954;Parent=PASSSERD14846.2;de=true;minCov=1770;pc=1
MBAE01000453.1	GeMoMa	CDS	27521	27720	.	+	0	ID=cds-443385;Parent=PASSSERD14846.2;de=true;minCov=1770;pc=1
MBAE01000453.1	GeMoMa	CDS	28183	28329	.	+	1	ID=cds-443386;Parent=PASSSERD14846.2;ae=true;de=true;minCov=13869;pc=1
MBAE01000453.1	GeMoMa	CDS	28559	28640	.	+	1	ID=cds-443387;Parent=PASSSERD14846.2;ae=true;de=true;minCov=15850;pc=1
MBAE01000453.1	GeMoMa	CDS	28800	28922	.	+	0	ID=cds-443388;Parent=PASSSERD14846.2;ae=true;de=true;minCov=12301;pc=1
MBAE01000453.1	GeMoMa	CDS	29309	29397	.	+	0	ID=cds-443389;Parent=PASSSERD14846.2;ae=true;de=true;minCov=7331;pc=1
MBAE01000453.1	GeMoMa	CDS	29583	29595	.	+	1	ID=cds-443390;Parent=PASSSERD14846.2;ae=true;minCov=6360;pc=1
MBAE01000453.1	AnnotationFinalizer_	five_prime_UTR	27291	27459	.	+	.	ID=five_prime_utr-60380;Parent=PASSSERD14846.2
MBAE01000453.1	AnnotationFinalizer_	five_prime_UTR	27480	27520	.	+	.	ID=five_prime_utr-60381;Parent=PASSSERD14846.2
MBAE01000453.1	AnnotationFinalizer_	three_prime_UTR	29596	29873	.	+	.	ID=three_prime_utr-48979;Parent=PASSSERD14846.2
MBAE01000453.1	GAF	gene	65712	67316	.	-	.	ID=PASSSERD14847;combinedEvidence=1;complete=1;maxEvidence=1;maxTie=0.75;transcripts=1
MBAE01000453.1	GeMoMa	mRNA	65712	67316	917	-	.	ID=PASSSERD14847.1;Parent=PASSSERD14847;aa=171;avgCov=11.4327;bestScore=917;ce=5;evidence=1;iAA=1;lpm=171;maxGap=0;maxScore=917;minCov=0;minSplitReads=0;nps=0;oldID=montanus_rna-XM_039715358.1_R0;pAA=1;prediction=0;raa=171;rce=5;ref-gene=montanus_gene-LOC120505121;start=M;stop=*;sumWeight=0.8;tae=0.75;tde=0.75;tie=0.75;tpc=0.9825
MBAE01000453.1	GeMoMa	exon	65712	65883	.	-	.	ID=nbis-exon-491955;Parent=PASSSERD14847.1;de=false;minCov=0;pc=0.4375
MBAE01000453.1	GeMoMa	exon	66220	66338	.	-	.	ID=nbis-exon-491956;Parent=PASSSERD14847.1;de=false;minCov=0;pc=0.4375
MBAE01000453.1	GeMoMa	exon	66717	66809	.	-	.	ID=nbis-exon-491957;Parent=PASSSERD14847.1;de=false;minCov=0;pc=0.4375
MBAE01000453.1	GeMoMa	exon	66895	67016	.	-	.	ID=nbis-exon-491958;Parent=PASSSERD14847.1;de=false;minCov=0;pc=0.4375
MBAE01000453.1	GeMoMa	exon	67301	67316	.	-	.	ID=nbis-exon-491959;Parent=PASSSERD14847.1;de=false;minCov=0;pc=0.4375
MBAE01000453.1	GeMoMa	CDS	65721	65883	.	-	1	ID=cds-443395;Parent=PASSSERD14847.1;ae=true;minCov=3;pc=1
MBAE01000453.1	GeMoMa	CDS	66220	66338	.	-	0	ID=cds-443394;Parent=PASSSERD14847.1;ae=true;de=true;minCov=14;pc=1
MBAE01000453.1	GeMoMa	CDS	66717	66809	.	-	0	ID=cds-443393;Parent=PASSSERD14847.1;ae=true;de=true;minCov=10;pc=1
MBAE01000453.1	GeMoMa	CDS	66895	67016	.	-	2	ID=cds-443392;Parent=PASSSERD14847.1;ae=false;de=true;minCov=1;pc=1
MBAE01000453.1	GeMoMa	CDS	67301	67316	.	-	0	ID=cds-443391;Parent=PASSSERD14847.1;de=false;minCov=0;pc=0.4375
MBAE01000453.1	AnnotationFinalizer_	three_prime_UTR	65712	65720	.	-	.	ID=three_prime_utr-48980;Parent=PASSSERD14847.1
MBAE01000266.1	GAF	gene	7134	25217	.	+	.	ID=PASSSERD14142;combinedEvidence=1;complete=1;maxEvidence=1;maxTie=0.0;transcripts=1
MBAE01000266.1	GeMoMa	mRNA	7134	25217	1429	+	.	ID=PASSSERD14142.1;Parent=PASSSERD14142;aa=262;avgCov=0;bestScore=1429;ce=6;evidence=1;iAA=1;lpm=262;maxGap=0;maxScore=1429;minCov=0;minSplitReads=0;nps=0;oldID=passerold_transcript:ENSPDOT00000023103_R0;pAA=1;prediction=0;raa=262;rce=6;ref-gene=passerold_gene:ENSPDOG00000015075;start=M;stop=*;sumWeight=0.8;tae=0;tde=0;tie=0;tpc=0
MBAE01000266.1	GeMoMa	exon	7134	7295	.	+	.	ID=nbis-exon-479253;Parent=PASSSERD14142.1;de=false;minCov=0;pc=0
MBAE01000266.1	GeMoMa	exon	16584	16741	.	+	.	ID=nbis-exon-479254;Parent=PASSSERD14142.1;de=false;minCov=0;pc=0
MBAE01000266.1	GeMoMa	exon	18358	18400	.	+	.	ID=nbis-exon-479255;Parent=PASSSERD14142.1;de=false;minCov=0;pc=0
MBAE01000266.1	GeMoMa	exon	22234	22420	.	+	.	ID=nbis-exon-479256;Parent=PASSSERD14142.1;de=false;minCov=0;pc=0
MBAE01000266.1	GeMoMa	exon	24236	24371	.	+	.	ID=nbis-exon-479257;Parent=PASSSERD14142.1;de=false;minCov=0;pc=0
MBAE01000266.1	GeMoMa	exon	25118	25217	.	+	.	ID=nbis-exon-479258;Parent=PASSSERD14142.1;de=false;minCov=0;pc=0
MBAE01000266.1	GeMoMa	CDS	7134	7295	.	+	0	ID=cds-432371;Parent=PASSSERD14142.1;de=false;minCov=0;pc=0
MBAE01000266.1	GeMoMa	CDS	16584	16741	.	+	0	ID=cds-432372;Parent=PASSSERD14142.1;ae=false;de=false;minCov=0;pc=0
MBAE01000266.1	GeMoMa	CDS	18358	18400	.	+	1	ID=cds-432373;Parent=PASSSERD14142.1;ae=false;de=false;minCov=0;pc=0
MBAE01000266.1	GeMoMa	CDS	22234	22420	.	+	0	ID=cds-432374;Parent=PASSSERD14142.1;ae=false;de=false;minCov=0;pc=0
MBAE01000266.1	GeMoMa	CDS	24236	24371	.	+	2	ID=cds-432375;Parent=PASSSERD14142.1;ae=false;de=false;minCov=0;pc=0
MBAE01000266.1	GeMoMa	CDS	25118	25217	.	+	1	ID=cds-432376;Parent=PASSSERD14142.1;ae=false;minCov=0;pc=0
MBAE01000266.1	GAF	gene	61778	74349	.	-	.	ID=PASSSERD14143;combinedEvidence=4;complete=1;maxEvidence=4;maxTie=NA;transcripts=1
MBAE01000266.1	GeMoMa	mRNA	61778	74349	1079	-	.	ID=PASSSERD14143.1;Parent=PASSSERD14143;aa=208;alternative="montanus_gene-MACIR,onychos_gene-MACIR,pyrgi_gene-MACIR";avgCov=176.5801;bestScore=1079;ce=1;evidence=4;iAA=1;lpm=208;maxGap=0;maxScore=1079;minCov=128;minSplitReads=NA;nps=0;oldID=passerold_transcript:ENSPDOT00000023105_R0;pAA=1;prediction=0;raa=208;rce=1;ref-gene=passerold_gene:ENSPDOG00000015076;start=M;stop=*;sumWeight=3.6;tae=NA;tde=NA;tie=NA;tpc=1
MBAE01000266.1	GeMoMa	exon	61778	65111	.	-	.	ID=nbis-exon-479259;Parent=PASSSERD14143.1;minCov=128;pc=1
MBAE01000266.1	GeMoMa	exon	74207	74349	.	-	.	ID=nbis-exon-479260;Parent=PASSSERD14143.1;minCov=128;pc=1
MBAE01000266.1	GeMoMa	CDS	64467	65090	.	-	0	ID=cds-432377;Parent=PASSSERD14143.1;minCov=128;pc=1
MBAE01000266.1	AnnotationFinalizer_	five_prime_UTR	65091	65111	.	-	.	ID=five_prime_utr-58369;Parent=PASSSERD14143.1
MBAE01000266.1	AnnotationFinalizer_	five_prime_UTR	74207	74349	.	-	.	ID=five_prime_utr-58368;Parent=PASSSERD14143.1
MBAE01000266.1	AnnotationFinalizer_	three_prime_UTR	61778	64466	.	-	.	ID=three_prime_utr-47324;Parent=PASSSERD14143.1
MBAE01000266.1	GAF	gene	61778	137773	.	-	.	ID=PASSSERD14144;combinedEvidence=3;complete=5;maxEvidence=2;maxTie=0.92;transcripts=5
MBAE01000266.1	GeMoMa	mRNA	61778	137773	3925	-	.	ID=PASSSERD14144.2;Parent=PASSSERD14144;aa=1336;alternative="passerold_gene:ENSPDOG00000008883";avgCov=284.2051;bestScore=7533;ce=31;evidence=2;iAA=0.5961;lpm=100;maxGap=41;maxScore=7560;minCov=0;minSplitReads=0;nps=0;oldID=montanus_rna-XM_039722766.1_R1;pAA=0.7386;prediction=1;raa=1452;rce=30;ref-gene=montanus_gene-PPIP5K1;start=M;stop=*;sumWeight=1.6;tae=0.8667;tde=0.8667;tie=0.8;tpc=0.9938
MBAE01000266.1	GeMoMa	exon	61778	64003	.	-	.	ID=nbis-exon-479289;Parent=PASSSERD14144.2;de=true;minCov=281;pc=1
MBAE01000266.1	GeMoMa	exon	65025	65111	.	-	.	ID=nbis-exon-479290;Parent=PASSSERD14144.2;de=true;minCov=281;pc=1
MBAE01000266.1	GeMoMa	exon	68310	74077	.	-	.	ID=nbis-exon-479291;Parent=PASSSERD14144.2;de=true;minCov=281;pc=1
MBAE01000266.1	GeMoMa	exon	74146	74374	.	-	.	ID=nbis-exon-479292;Parent=PASSSERD14144.2;de=true;minCov=281;pc=1
MBAE01000266.1	GeMoMa	exon	86278	86328	.	-	.	ID=nbis-exon-479293;Parent=PASSSERD14144.2;de=true;minCov=281;pc=1
MBAE01000266.1	GeMoMa	exon	91691	91822	.	-	.	ID=nbis-exon-479294;Parent=PASSSERD14144.2;de=true;minCov=281;pc=1
MBAE01000266.1	GeMoMa	exon	93842	93901	.	-	.	ID=nbis-exon-479295;Parent=PASSSERD14144.2;de=true;minCov=281;pc=1
MBAE01000266.1	GeMoMa	exon	95525	95587	.	-	.	ID=nbis-exon-479296;Parent=PASSSERD14144.2;de=true;minCov=281;pc=1
MBAE01000266.1	GeMoMa	exon	96445	96564	.	-	.	ID=nbis-exon-479297;Parent=PASSSERD14144.2;de=true;minCov=281;pc=1
MBAE01000266.1	GeMoMa	exon	98497	98566	.	-	.	ID=nbis-exon-479298;Parent=PASSSERD14144.2;de=true;minCov=281;pc=1
MBAE01000266.1	GeMoMa	exon	102302	102475	.	-	.	ID=nbis-exon-479299;Parent=PASSSERD14144.2;de=true;minCov=281;pc=1
MBAE01000266.1	GeMoMa	exon	103124	103240	.	-	.	ID=nbis-exon-479300;Parent=PASSSERD14144.2;de=true;minCov=281;pc=1
MBAE01000266.1	GeMoMa	exon	103322	103429	.	-	.	ID=nbis-exon-479301;Parent=PASSSERD14144.2;de=true;minCov=281;pc=1
MBAE01000266.1	GeMoMa	exon	104673	104787	.	-	.	ID=nbis-exon-479302;Parent=PASSSERD14144.2;de=true;minCov=281;pc=1
MBAE01000266.1	GeMoMa	exon	104979	105106	.	-	.	ID=nbis-exon-479303;Parent=PASSSERD14144.2;de=true;minCov=281;pc=1
MBAE01000266.1	GeMoMa	exon	106604	106827	.	-	.	ID=nbis-exon-479304;Parent=PASSSERD14144.2;de=true;minCov=281;pc=1
MBAE01000266.1	GeMoMa	exon	107390	107531	.	-	.	ID=nbis-exon-479305;Parent=PASSSERD14144.2;de=true;minCov=281;pc=1
MBAE01000266.1	GeMoMa	exon	109381	109563	.	-	.	ID=nbis-exon-479306;Parent=PASSSERD14144.2;de=true;minCov=281;pc=1
MBAE01000266.1	GeMoMa	exon	110219	110269	.	-	.	ID=nbis-exon-479307;Parent=PASSSERD14144.2;de=true;minCov=281;pc=1
MBAE01000266.1	GeMoMa	exon	111333	111403	.	-	.	ID=nbis-exon-479308;Parent=PASSSERD14144.2;de=true;minCov=281;pc=1
MBAE01000266.1	GeMoMa	exon	112033	112118	.	-	.	ID=nbis-exon-479309;Parent=PASSSERD14144.2;de=true;minCov=281;pc=1
MBAE01000266.1	GeMoMa	exon	113193	113298	.	-	.	ID=nbis-exon-479310;Parent=PASSSERD14144.2;de=true;minCov=281;pc=1
MBAE01000266.1	GeMoMa	exon	113382	113461	.	-	.	ID=nbis-exon-479311;Parent=PASSSERD14144.2;de=true;minCov=281;pc=1
MBAE01000266.1	GeMoMa	exon	114401	114487	.	-	.	ID=nbis-exon-479312;Parent=PASSSERD14144.2;de=true;minCov=281;pc=1
MBAE01000266.1	GeMoMa	exon	115047	115148	.	-	.	ID=nbis-exon-479313;Parent=PASSSERD14144.2;de=true;minCov=281;pc=1
MBAE01000266.1	GeMoMa	exon	116393	116514	.	-	.	ID=nbis-exon-479314;Parent=PASSSERD14144.2;de=true;minCov=281;pc=1
MBAE01000266.1	GeMoMa	exon	117617	117778	.	-	.	ID=nbis-exon-479315;Parent=PASSSERD14144.2;de=true;minCov=281;pc=1
MBAE01000266.1	GeMoMa	exon	119556	119657	.	-	.	ID=nbis-exon-479316;Parent=PASSSERD14144.2;de=true;minCov=281;pc=1
MBAE01000266.1	GeMoMa	exon	120013	120167	.	-	.	ID=nbis-exon-479317;Parent=PASSSERD14144.2;de=true;minCov=281;pc=1
MBAE01000266.1	GeMoMa	exon	121448	121533	.	-	.	ID=nbis-exon-479318;Parent=PASSSERD14144.2;de=true;minCov=281;pc=1
MBAE01000266.1	GeMoMa	exon	122420	122510	.	-	.	ID=nbis-exon-479319;Parent=PASSSERD14144.2;de=true;minCov=281;pc=1
MBAE01000266.1	GeMoMa	exon	122871	123066	.	-	.	ID=nbis-exon-479320;Parent=PASSSERD14144.2;de=true;minCov=281;pc=1
MBAE01000266.1	GeMoMa	exon	125166	125568	.	-	.	ID=nbis-exon-479321;Parent=PASSSERD14144.2;de=true;minCov=281;pc=1
MBAE01000266.1	GeMoMa	exon	136977	137773	.	-	.	ID=nbis-exon-479322;Parent=PASSSERD14144.2;de=true;minCov=281;pc=1
MBAE01000266.1	GeMoMa	CDS	73627	74077	.	-	1	ID=cds-432434;Parent=PASSSERD14144.2;ae=false;minCov=10;pc=1
MBAE01000266.1	GeMoMa	CDS	74146	74374	.	-	2	ID=cds-432433;Parent=PASSSERD14144.2;ae=false;de=false;minCov=0;pc=0.8908
MBAE01000266.1	GeMoMa	CDS	86278	86328	.	-	2	ID=cds-432432;Parent=PASSSERD14144.2;ae=false;de=false;minCov=14;pc=1
MBAE01000266.1	GeMoMa	CDS	91691	91822	.	-	2	ID=cds-432431;Parent=PASSSERD14144.2;ae=true;de=true;minCov=431;pc=1
MBAE01000266.1	GeMoMa	CDS	93842	93901	.	-	2	ID=cds-432430;Parent=PASSSERD14144.2;ae=true;de=true;minCov=50;pc=1
MBAE01000266.1	GeMoMa	CDS	95525	95587	.	-	2	ID=cds-432429;Parent=PASSSERD14144.2;ae=true;de=true;minCov=245;pc=1
MBAE01000266.1	GeMoMa	CDS	96445	96564	.	-	2	ID=cds-432428;Parent=PASSSERD14144.2;ae=true;de=true;minCov=217;pc=1
MBAE01000266.1	GeMoMa	CDS	98497	98566	.	-	0	ID=cds-432427;Parent=PASSSERD14144.2;ae=true;de=true;minCov=415;pc=1
MBAE01000266.1	GeMoMa	CDS	102302	102475	.	-	0	ID=cds-432426;Parent=PASSSERD14144.2;ae=true;de=true;minCov=339;pc=1
MBAE01000266.1	GeMoMa	CDS	103124	103240	.	-	0	ID=cds-432425;Parent=PASSSERD14144.2;ae=true;de=true;minCov=356;pc=1
MBAE01000266.1	GeMoMa	CDS	103322	103429	.	-	0	ID=cds-432424;Parent=PASSSERD14144.2;ae=true;de=true;minCov=356;pc=1
MBAE01000266.1	GeMoMa	CDS	104673	104787	.	-	1	ID=cds-432423;Parent=PASSSERD14144.2;ae=true;de=true;minCov=397;pc=1
MBAE01000266.1	GeMoMa	CDS	104979	105106	.	-	0	ID=cds-432422;Parent=PASSSERD14144.2;ae=true;de=true;minCov=291;pc=1
MBAE01000266.1	GeMoMa	CDS	106604	106827	.	-	2	ID=cds-432421;Parent=PASSSERD14144.2;ae=true;de=true;minCov=276;pc=1
MBAE01000266.1	GeMoMa	CDS	107390	107531	.	-	0	ID=cds-432420;Parent=PASSSERD14144.2;ae=true;de=true;minCov=341;pc=1
MBAE01000266.1	GeMoMa	CDS	109381	109563	.	-	0	ID=cds-432419;Parent=PASSSERD14144.2;ae=true;de=true;minCov=114;pc=1
MBAE01000266.1	GeMoMa	CDS	110219	110269	.	-	0	ID=cds-432418;Parent=PASSSERD14144.2;ae=false;de=false;minCov=26;pc=1
MBAE01000266.1	GeMoMa	CDS	111333	111403	.	-	2	ID=cds-432417;Parent=PASSSERD14144.2;ae=true;de=false;minCov=172;pc=1
MBAE01000266.1	GeMoMa	CDS	112033	112118	.	-	1	ID=cds-432416;Parent=PASSSERD14144.2;ae=true;de=true;minCov=370;pc=1
MBAE01000266.1	GeMoMa	CDS	113193	113298	.	-	2	ID=cds-432415;Parent=PASSSERD14144.2;ae=true;de=true;minCov=294;pc=1
MBAE01000266.1	GeMoMa	CDS	113382	113461	.	-	1	ID=cds-432414;Parent=PASSSERD14144.2;ae=true;de=true;minCov=366;pc=1
MBAE01000266.1	GeMoMa	CDS	114401	114487	.	-	1	ID=cds-432413;Parent=PASSSERD14144.2;ae=true;de=true;minCov=298;pc=1
MBAE01000266.1	GeMoMa	CDS	115047	115148	.	-	1	ID=cds-432412;Parent=PASSSERD14144.2;ae=true;de=true;minCov=311;pc=1
MBAE01000266.1	GeMoMa	CDS	116393	116514	.	-	0	ID=cds-432411;Parent=PASSSERD14144.2;ae=true;de=true;minCov=332;pc=1
MBAE01000266.1	GeMoMa	CDS	117617	117778	.	-	0	ID=cds-432410;Parent=PASSSERD14144.2;ae=true;de=true;minCov=317;pc=1
MBAE01000266.1	GeMoMa	CDS	119556	119657	.	-	0	ID=cds-432409;Parent=PASSSERD14144.2;ae=true;de=true;minCov=282;pc=1
MBAE01000266.1	GeMoMa	CDS	120013	120167	.	-	2	ID=cds-432408;Parent=PASSSERD14144.2;ae=true;de=true;minCov=292;pc=1
MBAE01000266.1	GeMoMa	CDS	121448	121533	.	-	1	ID=cds-432407;Parent=PASSSERD14144.2;ae=true;de=true;minCov=296;pc=1
MBAE01000266.1	GeMoMa	CDS	122420	122510	.	-	2	ID=cds-432406;Parent=PASSSERD14144.2;ae=true;de=true;minCov=269;pc=1
MBAE01000266.1	GeMoMa	CDS	122871	123066	.	-	0	ID=cds-432405;Parent=PASSSERD14144.2;ae=true;de=true;minCov=270;pc=1
MBAE01000266.1	GeMoMa	CDS	125166	125309	.	-	0	ID=cds-432404;Parent=PASSSERD14144.2;de=true;minCov=281;pc=1
MBAE01000266.1	AnnotationFinalizer_	five_prime_UTR	125310	125568	.	-	.	ID=five_prime_utr-58373;Parent=PASSSERD14144.2
MBAE01000266.1	AnnotationFinalizer_	five_prime_UTR	136977	137773	.	-	.	ID=five_prime_utr-58372;Parent=PASSSERD14144.2
MBAE01000266.1	AnnotationFinalizer_	three_prime_UTR	61778	64003	.	-	.	ID=three_prime_utr-47329;Parent=PASSSERD14144.2
MBAE01000266.1	AnnotationFinalizer_	three_prime_UTR	65025	65111	.	-	.	ID=three_prime_utr-47328;Parent=PASSSERD14144.2
MBAE01000266.1	AnnotationFinalizer_	three_prime_UTR	68310	73626	.	-	.	ID=three_prime_utr-47327;Parent=PASSSERD14144.2
MBAE01000266.1	GeMoMa	mRNA	61778	137773	3852	-	.	ID=PASSSERD14144.3;Parent=PASSSERD14144;aa=1315;alternative="passerold_gene:ENSPDOG00000008883";avgCov=284.415;bestScore=7432;ce=30;evidence=2;iAA=0.5953;lpm=100;maxGap=41;maxScore=7459;minCov=0;minSplitReads=0;nps=0;oldID=montanus_rna-XM_039722767.1_R1;pAA=0.7371;prediction=1;raa=1432;rce=29;ref-gene=montanus_gene-PPIP5K1;start=M;stop=*;sumWeight=1.6;tae=0.8621;tde=0.8621;tie=0.7931;tpc=0.9937
MBAE01000266.1	GeMoMa	exon	61778	64003	.	-	.	ID=nbis-exon-479323;Parent=PASSSERD14144.3;de=true;minCov=281;pc=1
MBAE01000266.1	GeMoMa	exon	65025	65111	.	-	.	ID=nbis-exon-479324;Parent=PASSSERD14144.3;de=true;minCov=281;pc=1
MBAE01000266.1	GeMoMa	exon	68310	74077	.	-	.	ID=nbis-exon-479325;Parent=PASSSERD14144.3;de=true;minCov=281;pc=1
MBAE01000266.1	GeMoMa	exon	74146	74374	.	-	.	ID=nbis-exon-479326;Parent=PASSSERD14144.3;de=true;minCov=281;pc=1
MBAE01000266.1	GeMoMa	exon	86278	86328	.	-	.	ID=nbis-exon-479327;Parent=PASSSERD14144.3;de=true;minCov=281;pc=1
MBAE01000266.1	GeMoMa	exon	91691	91822	.	-	.	ID=nbis-exon-479328;Parent=PASSSERD14144.3;de=true;minCov=281;pc=1
MBAE01000266.1	GeMoMa	exon	93842	93901	.	-	.	ID=nbis-exon-479329;Parent=PASSSERD14144.3;de=true;minCov=281;pc=1
MBAE01000266.1	GeMoMa	exon	96445	96564	.	-	.	ID=nbis-exon-479330;Parent=PASSSERD14144.3;de=true;minCov=281;pc=1
MBAE01000266.1	GeMoMa	exon	98497	98566	.	-	.	ID=nbis-exon-479331;Parent=PASSSERD14144.3;de=true;minCov=281;pc=1
MBAE01000266.1	GeMoMa	exon	102302	102475	.	-	.	ID=nbis-exon-479332;Parent=PASSSERD14144.3;de=true;minCov=281;pc=1
MBAE01000266.1	GeMoMa	exon	103124	103240	.	-	.	ID=nbis-exon-479333;Parent=PASSSERD14144.3;de=true;minCov=281;pc=1
MBAE01000266.1	GeMoMa	exon	103322	103429	.	-	.	ID=nbis-exon-479334;Parent=PASSSERD14144.3;de=true;minCov=281;pc=1
MBAE01000266.1	GeMoMa	exon	104673	104787	.	-	.	ID=nbis-exon-479335;Parent=PASSSERD14144.3;de=true;minCov=281;pc=1
MBAE01000266.1	GeMoMa	exon	104979	105106	.	-	.	ID=nbis-exon-479336;Parent=PASSSERD14144.3;de=true;minCov=281;pc=1
MBAE01000266.1	GeMoMa	exon	106604	106827	.	-	.	ID=nbis-exon-479337;Parent=PASSSERD14144.3;de=true;minCov=281;pc=1
MBAE01000266.1	GeMoMa	exon	107390	107531	.	-	.	ID=nbis-exon-479338;Parent=PASSSERD14144.3;de=true;minCov=281;pc=1
MBAE01000266.1	GeMoMa	exon	109381	109563	.	-	.	ID=nbis-exon-479339;Parent=PASSSERD14144.3;de=true;minCov=281;pc=1
MBAE01000266.1	GeMoMa	exon	110219	110269	.	-	.	ID=nbis-exon-479340;Parent=PASSSERD14144.3;de=true;minCov=281;pc=1
MBAE01000266.1	GeMoMa	exon	111333	111403	.	-	.	ID=nbis-exon-479341;Parent=PASSSERD14144.3;de=true;minCov=281;pc=1
MBAE01000266.1	GeMoMa	exon	112033	112118	.	-	.	ID=nbis-exon-479342;Parent=PASSSERD14144.3;de=true;minCov=281;pc=1
MBAE01000266.1	GeMoMa	exon	113193	113298	.	-	.	ID=nbis-exon-479343;Parent=PASSSERD14144.3;de=true;minCov=281;pc=1
MBAE01000266.1	GeMoMa	exon	113382	113461	.	-	.	ID=nbis-exon-479344;Parent=PASSSERD14144.3;de=true;minCov=281;pc=1
MBAE01000266.1	GeMoMa	exon	114401	114487	.	-	.	ID=nbis-exon-479345;Parent=PASSSERD14144.3;de=true;minCov=281;pc=1
MBAE01000266.1	GeMoMa	exon	115047	115148	.	-	.	ID=nbis-exon-479346;Parent=PASSSERD14144.3;de=true;minCov=281;pc=1
MBAE01000266.1	GeMoMa	exon	116393	116514	.	-	.	ID=nbis-exon-479347;Parent=PASSSERD14144.3;de=true;minCov=281;pc=1
MBAE01000266.1	GeMoMa	exon	117617	117778	.	-	.	ID=nbis-exon-479348;Parent=PASSSERD14144.3;de=true;minCov=281;pc=1
MBAE01000266.1	GeMoMa	exon	119556	119657	.	-	.	ID=nbis-exon-479349;Parent=PASSSERD14144.3;de=true;minCov=281;pc=1
MBAE01000266.1	GeMoMa	exon	120013	120167	.	-	.	ID=nbis-exon-479350;Parent=PASSSERD14144.3;de=true;minCov=281;pc=1
MBAE01000266.1	GeMoMa	exon	121448	121533	.	-	.	ID=nbis-exon-479351;Parent=PASSSERD14144.3;de=true;minCov=281;pc=1
MBAE01000266.1	GeMoMa	exon	122420	122510	.	-	.	ID=nbis-exon-479352;Parent=PASSSERD14144.3;de=true;minCov=281;pc=1
MBAE01000266.1	GeMoMa	exon	122871	123066	.	-	.	ID=nbis-exon-479353;Parent=PASSSERD14144.3;de=true;minCov=281;pc=1
MBAE01000266.1	GeMoMa	exon	125166	125568	.	-	.	ID=nbis-exon-479354;Parent=PASSSERD14144.3;de=true;minCov=281;pc=1
MBAE01000266.1	GeMoMa	exon	136977	137773	.	-	.	ID=nbis-exon-479355;Parent=PASSSERD14144.3;de=true;minCov=281;pc=1
MBAE01000266.1	GeMoMa	CDS	73627	74077	.	-	1	ID=cds-432464;Parent=PASSSERD14144.3;ae=false;minCov=10;pc=1
MBAE01000266.1	GeMoMa	CDS	74146	74374	.	-	2	ID=cds-432463;Parent=PASSSERD14144.3;ae=false;de=false;minCov=0;pc=0.8908
MBAE01000266.1	GeMoMa	CDS	86278	86328	.	-	2	ID=cds-432462;Parent=PASSSERD14144.3;ae=false;de=false;minCov=14;pc=1
MBAE01000266.1	GeMoMa	CDS	91691	91822	.	-	2	ID=cds-432461;Parent=PASSSERD14144.3;ae=true;de=true;minCov=431;pc=1
MBAE01000266.1	GeMoMa	CDS	93842	93901	.	-	2	ID=cds-432460;Parent=PASSSERD14144.3;ae=true;de=true;minCov=50;pc=1
MBAE01000266.1	GeMoMa	CDS	96445	96564	.	-	2	ID=cds-432459;Parent=PASSSERD14144.3;ae=true;de=true;minCov=217;pc=1
MBAE01000266.1	GeMoMa	CDS	98497	98566	.	-	0	ID=cds-432458;Parent=PASSSERD14144.3;ae=true;de=true;minCov=415;pc=1
MBAE01000266.1	GeMoMa	CDS	102302	102475	.	-	0	ID=cds-432457;Parent=PASSSERD14144.3;ae=true;de=true;minCov=339;pc=1
MBAE01000266.1	GeMoMa	CDS	103124	103240	.	-	0	ID=cds-432456;Parent=PASSSERD14144.3;ae=true;de=true;minCov=356;pc=1
MBAE01000266.1	GeMoMa	CDS	103322	103429	.	-	0	ID=cds-432455;Parent=PASSSERD14144.3;ae=true;de=true;minCov=356;pc=1
MBAE01000266.1	GeMoMa	CDS	104673	104787	.	-	1	ID=cds-432454;Parent=PASSSERD14144.3;ae=true;de=true;minCov=397;pc=1
MBAE01000266.1	GeMoMa	CDS	104979	105106	.	-	0	ID=cds-432453;Parent=PASSSERD14144.3;ae=true;de=true;minCov=291;pc=1
MBAE01000266.1	GeMoMa	CDS	106604	106827	.	-	2	ID=cds-432452;Parent=PASSSERD14144.3;ae=true;de=true;minCov=276;pc=1
MBAE01000266.1	GeMoMa	CDS	107390	107531	.	-	0	ID=cds-432451;Parent=PASSSERD14144.3;ae=true;de=true;minCov=341;pc=1
MBAE01000266.1	GeMoMa	CDS	109381	109563	.	-	0	ID=cds-432450;Parent=PASSSERD14144.3;ae=true;de=true;minCov=114;pc=1
MBAE01000266.1	GeMoMa	CDS	110219	110269	.	-	0	ID=cds-432449;Parent=PASSSERD14144.3;ae=false;de=false;minCov=26;pc=1
MBAE01000266.1	GeMoMa	CDS	111333	111403	.	-	2	ID=cds-432448;Parent=PASSSERD14144.3;ae=true;de=false;minCov=172;pc=1
MBAE01000266.1	GeMoMa	CDS	112033	112118	.	-	1	ID=cds-432447;Parent=PASSSERD14144.3;ae=true;de=true;minCov=370;pc=1
MBAE01000266.1	GeMoMa	CDS	113193	113298	.	-	2	ID=cds-432446;Parent=PASSSERD14144.3;ae=true;de=true;minCov=294;pc=1
MBAE01000266.1	GeMoMa	CDS	113382	113461	.	-	1	ID=cds-432445;Parent=PASSSERD14144.3;ae=true;de=true;minCov=366;pc=1
MBAE01000266.1	GeMoMa	CDS	114401	114487	.	-	1	ID=cds-432444;Parent=PASSSERD14144.3;ae=true;de=true;minCov=298;pc=1
MBAE01000266.1	GeMoMa	CDS	115047	115148	.	-	1	ID=cds-432443;Parent=PASSSERD14144.3;ae=true;de=true;minCov=311;pc=1
MBAE01000266.1	GeMoMa	CDS	116393	116514	.	-	0	ID=cds-432442;Parent=PASSSERD14144.3;ae=true;de=true;minCov=332;pc=1
MBAE01000266.1	GeMoMa	CDS	117617	117778	.	-	0	ID=cds-432441;Parent=PASSSERD14144.3;ae=true;de=true;minCov=317;pc=1
MBAE01000266.1	GeMoMa	CDS	119556	119657	.	-	0	ID=cds-432440;Parent=PASSSERD14144.3;ae=true;de=true;minCov=282;pc=1
MBAE01000266.1	GeMoMa	CDS	120013	120167	.	-	2	ID=cds-432439;Parent=PASSSERD14144.3;ae=true;de=true;minCov=292;pc=1
MBAE01000266.1	GeMoMa	CDS	121448	121533	.	-	1	ID=cds-432438;Parent=PASSSERD14144.3;ae=true;de=true;minCov=296;pc=1
MBAE01000266.1	GeMoMa	CDS	122420	122510	.	-	2	ID=cds-432437;Parent=PASSSERD14144.3;ae=true;de=true;minCov=269;pc=1
MBAE01000266.1	GeMoMa	CDS	122871	123066	.	-	0	ID=cds-432436;Parent=PASSSERD14144.3;ae=true;de=true;minCov=270;pc=1
MBAE01000266.1	GeMoMa	CDS	125166	125309	.	-	0	ID=cds-432435;Parent=PASSSERD14144.3;de=true;minCov=281;pc=1
MBAE01000266.1	AnnotationFinalizer_	five_prime_UTR	125310	125568	.	-	.	ID=five_prime_utr-58375;Parent=PASSSERD14144.3
MBAE01000266.1	AnnotationFinalizer_	five_prime_UTR	136977	137773	.	-	.	ID=five_prime_utr-58374;Parent=PASSSERD14144.3
MBAE01000266.1	AnnotationFinalizer_	three_prime_UTR	61778	64003	.	-	.	ID=three_prime_utr-47332;Parent=PASSSERD14144.3
MBAE01000266.1	AnnotationFinalizer_	three_prime_UTR	65025	65111	.	-	.	ID=three_prime_utr-47331;Parent=PASSSERD14144.3
MBAE01000266.1	AnnotationFinalizer_	three_prime_UTR	68310	73626	.	-	.	ID=three_prime_utr-47330;Parent=PASSSERD14144.3
MBAE01000266.1	GeMoMa	mRNA	61778	137773	3743	-	.	ID=PASSSERD14144.4;Parent=PASSSERD14144;aa=1255;alternative="passerold_gene:ENSPDOG00000008883";avgCov=289.6388;bestScore=6901;ce=28;evidence=2;iAA=0.6117;lpm=100;maxGap=41;maxScore=6928;minCov=0;minSplitReads=0;nps=0;oldID=montanus_rna-XM_039722773.1_R1;pAA=0.7544;prediction=1;raa=1331;rce=27;ref-gene=montanus_gene-PPIP5K1;start=M;stop=*;sumWeight=1.6;tae=0.8519;tde=0.8519;tie=0.8148;tpc=0.9934
MBAE01000266.1	GeMoMa	exon	61778	64003	.	-	.	ID=nbis-exon-479356;Parent=PASSSERD14144.4;de=true;minCov=281;pc=1
MBAE01000266.1	GeMoMa	exon	65025	65111	.	-	.	ID=nbis-exon-479357;Parent=PASSSERD14144.4;de=true;minCov=281;pc=1
MBAE01000266.1	GeMoMa	exon	68310	74077	.	-	.	ID=nbis-exon-479358;Parent=PASSSERD14144.4;de=true;minCov=281;pc=1
MBAE01000266.1	GeMoMa	exon	74146	74374	.	-	.	ID=nbis-exon-479359;Parent=PASSSERD14144.4;de=true;minCov=281;pc=1
MBAE01000266.1	GeMoMa	exon	86278	86328	.	-	.	ID=nbis-exon-479360;Parent=PASSSERD14144.4;de=true;minCov=281;pc=1
MBAE01000266.1	GeMoMa	exon	91691	91822	.	-	.	ID=nbis-exon-479361;Parent=PASSSERD14144.4;de=true;minCov=281;pc=1
MBAE01000266.1	GeMoMa	exon	98497	98566	.	-	.	ID=nbis-exon-479362;Parent=PASSSERD14144.4;de=true;minCov=281;pc=1
MBAE01000266.1	GeMoMa	exon	102302	102475	.	-	.	ID=nbis-exon-479363;Parent=PASSSERD14144.4;de=true;minCov=281;pc=1
MBAE01000266.1	GeMoMa	exon	103124	103240	.	-	.	ID=nbis-exon-479364;Parent=PASSSERD14144.4;de=true;minCov=281;pc=1
MBAE01000266.1	GeMoMa	exon	103322	103429	.	-	.	ID=nbis-exon-479365;Parent=PASSSERD14144.4;de=true;minCov=281;pc=1
MBAE01000266.1	GeMoMa	exon	104673	104787	.	-	.	ID=nbis-exon-479366;Parent=PASSSERD14144.4;de=true;minCov=281;pc=1
MBAE01000266.1	GeMoMa	exon	104979	105106	.	-	.	ID=nbis-exon-479367;Parent=PASSSERD14144.4;de=true;minCov=281;pc=1
MBAE01000266.1	GeMoMa	exon	106604	106827	.	-	.	ID=nbis-exon-479368;Parent=PASSSERD14144.4;de=true;minCov=281;pc=1
MBAE01000266.1	GeMoMa	exon	107390	107531	.	-	.	ID=nbis-exon-479369;Parent=PASSSERD14144.4;de=true;minCov=281;pc=1
MBAE01000266.1	GeMoMa	exon	109381	109563	.	-	.	ID=nbis-exon-479370;Parent=PASSSERD14144.4;de=true;minCov=281;pc=1
MBAE01000266.1	GeMoMa	exon	110219	110269	.	-	.	ID=nbis-exon-479371;Parent=PASSSERD14144.4;de=true;minCov=281;pc=1
MBAE01000266.1	GeMoMa	exon	111333	111403	.	-	.	ID=nbis-exon-479372;Parent=PASSSERD14144.4;de=true;minCov=281;pc=1
MBAE01000266.1	GeMoMa	exon	112033	112118	.	-	.	ID=nbis-exon-479373;Parent=PASSSERD14144.4;de=true;minCov=281;pc=1
MBAE01000266.1	GeMoMa	exon	113193	113298	.	-	.	ID=nbis-exon-479374;Parent=PASSSERD14144.4;de=true;minCov=281;pc=1
MBAE01000266.1	GeMoMa	exon	113382	113461	.	-	.	ID=nbis-exon-479375;Parent=PASSSERD14144.4;de=true;minCov=281;pc=1
MBAE01000266.1	GeMoMa	exon	114401	114487	.	-	.	ID=nbis-exon-479376;Parent=PASSSERD14144.4;de=true;minCov=281;pc=1
MBAE01000266.1	GeMoMa	exon	115047	115148	.	-	.	ID=nbis-exon-479377;Parent=PASSSERD14144.4;de=true;minCov=281;pc=1
MBAE01000266.1	GeMoMa	exon	116393	116514	.	-	.	ID=nbis-exon-479378;Parent=PASSSERD14144.4;de=true;minCov=281;pc=1
MBAE01000266.1	GeMoMa	exon	117617	117778	.	-	.	ID=nbis-exon-479379;Parent=PASSSERD14144.4;de=true;minCov=281;pc=1
MBAE01000266.1	GeMoMa	exon	119556	119657	.	-	.	ID=nbis-exon-479380;Parent=PASSSERD14144.4;de=true;minCov=281;pc=1
MBAE01000266.1	GeMoMa	exon	120013	120167	.	-	.	ID=nbis-exon-479381;Parent=PASSSERD14144.4;de=true;minCov=281;pc=1
MBAE01000266.1	GeMoMa	exon	121448	121533	.	-	.	ID=nbis-exon-479382;Parent=PASSSERD14144.4;de=true;minCov=281;pc=1
MBAE01000266.1	GeMoMa	exon	122420	122510	.	-	.	ID=nbis-exon-479383;Parent=PASSSERD14144.4;de=true;minCov=281;pc=1
MBAE01000266.1	GeMoMa	exon	122871	123066	.	-	.	ID=nbis-exon-479384;Parent=PASSSERD14144.4;de=true;minCov=281;pc=1
MBAE01000266.1	GeMoMa	exon	125166	125568	.	-	.	ID=nbis-exon-479385;Parent=PASSSERD14144.4;de=true;minCov=281;pc=1
MBAE01000266.1	GeMoMa	exon	136977	137773	.	-	.	ID=nbis-exon-479386;Parent=PASSSERD14144.4;de=true;minCov=281;pc=1
MBAE01000266.1	GeMoMa	CDS	73627	74077	.	-	1	ID=cds-432492;Parent=PASSSERD14144.4;ae=false;minCov=10;pc=1
MBAE01000266.1	GeMoMa	CDS	74146	74374	.	-	2	ID=cds-432491;Parent=PASSSERD14144.4;ae=false;de=false;minCov=0;pc=0.8908
MBAE01000266.1	GeMoMa	CDS	86278	86328	.	-	2	ID=cds-432490;Parent=PASSSERD14144.4;ae=false;de=false;minCov=14;pc=1
MBAE01000266.1	GeMoMa	CDS	91691	91822	.	-	2	ID=cds-432489;Parent=PASSSERD14144.4;ae=true;de=true;minCov=431;pc=1
MBAE01000266.1	GeMoMa	CDS	98497	98566	.	-	0	ID=cds-432488;Parent=PASSSERD14144.4;ae=true;de=true;minCov=415;pc=1
MBAE01000266.1	GeMoMa	CDS	102302	102475	.	-	0	ID=cds-432487;Parent=PASSSERD14144.4;ae=true;de=true;minCov=339;pc=1
MBAE01000266.1	GeMoMa	CDS	103124	103240	.	-	0	ID=cds-432486;Parent=PASSSERD14144.4;ae=true;de=true;minCov=356;pc=1
MBAE01000266.1	GeMoMa	CDS	103322	103429	.	-	0	ID=cds-432485;Parent=PASSSERD14144.4;ae=true;de=true;minCov=356;pc=1
MBAE01000266.1	GeMoMa	CDS	104673	104787	.	-	1	ID=cds-432484;Parent=PASSSERD14144.4;ae=true;de=true;minCov=397;pc=1
MBAE01000266.1	GeMoMa	CDS	104979	105106	.	-	0	ID=cds-432483;Parent=PASSSERD14144.4;ae=true;de=true;minCov=291;pc=1
MBAE01000266.1	GeMoMa	CDS	106604	106827	.	-	2	ID=cds-432482;Parent=PASSSERD14144.4;ae=true;de=true;minCov=276;pc=1
MBAE01000266.1	GeMoMa	CDS	107390	107531	.	-	0	ID=cds-432481;Parent=PASSSERD14144.4;ae=true;de=true;minCov=341;pc=1
MBAE01000266.1	GeMoMa	CDS	109381	109563	.	-	0	ID=cds-432480;Parent=PASSSERD14144.4;ae=true;de=true;minCov=114;pc=1
MBAE01000266.1	GeMoMa	CDS	110219	110269	.	-	0	ID=cds-432479;Parent=PASSSERD14144.4;ae=false;de=false;minCov=26;pc=1
MBAE01000266.1	GeMoMa	CDS	111333	111403	.	-	2	ID=cds-432478;Parent=PASSSERD14144.4;ae=true;de=false;minCov=172;pc=1
MBAE01000266.1	GeMoMa	CDS	112033	112118	.	-	1	ID=cds-432477;Parent=PASSSERD14144.4;ae=true;de=true;minCov=370;pc=1
MBAE01000266.1	GeMoMa	CDS	113193	113298	.	-	2	ID=cds-432476;Parent=PASSSERD14144.4;ae=true;de=true;minCov=294;pc=1
MBAE01000266.1	GeMoMa	CDS	113382	113461	.	-	1	ID=cds-432475;Parent=PASSSERD14144.4;ae=true;de=true;minCov=366;pc=1
MBAE01000266.1	GeMoMa	CDS	114401	114487	.	-	1	ID=cds-432474;Parent=PASSSERD14144.4;ae=true;de=true;minCov=298;pc=1
MBAE01000266.1	GeMoMa	CDS	115047	115148	.	-	1	ID=cds-432473;Parent=PASSSERD14144.4;ae=true;de=true;minCov=311;pc=1
MBAE01000266.1	GeMoMa	CDS	116393	116514	.	-	0	ID=cds-432472;Parent=PASSSERD14144.4;ae=true;de=true;minCov=332;pc=1
MBAE01000266.1	GeMoMa	CDS	117617	117778	.	-	0	ID=cds-432471;Parent=PASSSERD14144.4;ae=true;de=true;minCov=317;pc=1
MBAE01000266.1	GeMoMa	CDS	119556	119657	.	-	0	ID=cds-432470;Parent=PASSSERD14144.4;ae=true;de=true;minCov=282;pc=1
MBAE01000266.1	GeMoMa	CDS	120013	120167	.	-	2	ID=cds-432469;Parent=PASSSERD14144.4;ae=true;de=true;minCov=292;pc=1
MBAE01000266.1	GeMoMa	CDS	121448	121533	.	-	1	ID=cds-432468;Parent=PASSSERD14144.4;ae=true;de=true;minCov=296;pc=1
MBAE01000266.1	GeMoMa	CDS	122420	122510	.	-	2	ID=cds-432467;Parent=PASSSERD14144.4;ae=true;de=true;minCov=269;pc=1
MBAE01000266.1	GeMoMa	CDS	122871	123066	.	-	0	ID=cds-432466;Parent=PASSSERD14144.4;ae=true;de=true;minCov=270;pc=1
MBAE01000266.1	GeMoMa	CDS	125166	125309	.	-	0	ID=cds-432465;Parent=PASSSERD14144.4;de=true;minCov=281;pc=1
MBAE01000266.1	AnnotationFinalizer_	five_prime_UTR	125310	125568	.	-	.	ID=five_prime_utr-58377;Parent=PASSSERD14144.4
MBAE01000266.1	AnnotationFinalizer_	five_prime_UTR	136977	137773	.	-	.	ID=five_prime_utr-58376;Parent=PASSSERD14144.4
MBAE01000266.1	AnnotationFinalizer_	three_prime_UTR	61778	64003	.	-	.	ID=three_prime_utr-47335;Parent=PASSSERD14144.4
MBAE01000266.1	AnnotationFinalizer_	three_prime_UTR	65025	65111	.	-	.	ID=three_prime_utr-47334;Parent=PASSSERD14144.4
MBAE01000266.1	AnnotationFinalizer_	three_prime_UTR	68310	73626	.	-	.	ID=three_prime_utr-47333;Parent=PASSSERD14144.4
MBAE01000266.1	GeMoMa	mRNA	61778	137773	3710	-	.	ID=PASSSERD14144.5;Parent=PASSSERD14144;aa=1275;alternative="passerold_gene:ENSPDOG00000008883";avgCov=285.9501;bestScore=7220;ce=29;evidence=2;iAA=0.5921;lpm=100;maxGap=41;maxScore=7247;minCov=0;minSplitReads=0;nps=0;oldID=montanus_rna-XM_039722770.1_R1;pAA=0.7351;prediction=1;raa=1391;rce=28;ref-gene=montanus_gene-PPIP5K1;start=M;stop=*;sumWeight=1.6;tae=0.8571;tde=0.8571;tie=0.7857;tpc=0.9935
MBAE01000266.1	GeMoMa	exon	61778	64003	.	-	.	ID=nbis-exon-479387;Parent=PASSSERD14144.5;de=true;minCov=281;pc=1
MBAE01000266.1	GeMoMa	exon	65025	65111	.	-	.	ID=nbis-exon-479388;Parent=PASSSERD14144.5;de=true;minCov=281;pc=1
MBAE01000266.1	GeMoMa	exon	68310	74077	.	-	.	ID=nbis-exon-479389;Parent=PASSSERD14144.5;de=true;minCov=281;pc=1
MBAE01000266.1	GeMoMa	exon	74146	74374	.	-	.	ID=nbis-exon-479390;Parent=PASSSERD14144.5;de=true;minCov=281;pc=1
MBAE01000266.1	GeMoMa	exon	86278	86328	.	-	.	ID=nbis-exon-479391;Parent=PASSSERD14144.5;de=true;minCov=281;pc=1
MBAE01000266.1	GeMoMa	exon	91691	91822	.	-	.	ID=nbis-exon-479392;Parent=PASSSERD14144.5;de=true;minCov=281;pc=1
MBAE01000266.1	GeMoMa	exon	93842	93901	.	-	.	ID=nbis-exon-479393;Parent=PASSSERD14144.5;de=true;minCov=281;pc=1
MBAE01000266.1	GeMoMa	exon	98497	98566	.	-	.	ID=nbis-exon-479394;Parent=PASSSERD14144.5;de=true;minCov=281;pc=1
MBAE01000266.1	GeMoMa	exon	102302	102475	.	-	.	ID=nbis-exon-479395;Parent=PASSSERD14144.5;de=true;minCov=281;pc=1
MBAE01000266.1	GeMoMa	exon	103124	103240	.	-	.	ID=nbis-exon-479396;Parent=PASSSERD14144.5;de=true;minCov=281;pc=1
MBAE01000266.1	GeMoMa	exon	103322	103429	.	-	.	ID=nbis-exon-479397;Parent=PASSSERD14144.5;de=true;minCov=281;pc=1
MBAE01000266.1	GeMoMa	exon	104673	104787	.	-	.	ID=nbis-exon-479398;Parent=PASSSERD14144.5;de=true;minCov=281;pc=1
MBAE01000266.1	GeMoMa	exon	104979	105106	.	-	.	ID=nbis-exon-479399;Parent=PASSSERD14144.5;de=true;minCov=281;pc=1
MBAE01000266.1	GeMoMa	exon	106604	106827	.	-	.	ID=nbis-exon-479400;Parent=PASSSERD14144.5;de=true;minCov=281;pc=1
MBAE01000266.1	GeMoMa	exon	107390	107531	.	-	.	ID=nbis-exon-479401;Parent=PASSSERD14144.5;de=true;minCov=281;pc=1
MBAE01000266.1	GeMoMa	exon	109381	109563	.	-	.	ID=nbis-exon-479402;Parent=PASSSERD14144.5;de=true;minCov=281;pc=1
MBAE01000266.1	GeMoMa	exon	110219	110269	.	-	.	ID=nbis-exon-479403;Parent=PASSSERD14144.5;de=true;minCov=281;pc=1
MBAE01000266.1	GeMoMa	exon	111333	111403	.	-	.	ID=nbis-exon-479404;Parent=PASSSERD14144.5;de=true;minCov=281;pc=1
MBAE01000266.1	GeMoMa	exon	112033	112118	.	-	.	ID=nbis-exon-479405;Parent=PASSSERD14144.5;de=true;minCov=281;pc=1
MBAE01000266.1	GeMoMa	exon	113193	113298	.	-	.	ID=nbis-exon-479406;Parent=PASSSERD14144.5;de=true;minCov=281;pc=1
MBAE01000266.1	GeMoMa	exon	113382	113461	.	-	.	ID=nbis-exon-479407;Parent=PASSSERD14144.5;de=true;minCov=281;pc=1
MBAE01000266.1	GeMoMa	exon	114401	114487	.	-	.	ID=nbis-exon-479408;Parent=PASSSERD14144.5;de=true;minCov=281;pc=1
MBAE01000266.1	GeMoMa	exon	115047	115148	.	-	.	ID=nbis-exon-479409;Parent=PASSSERD14144.5;de=true;minCov=281;pc=1
MBAE01000266.1	GeMoMa	exon	116393	116514	.	-	.	ID=nbis-exon-479410;Parent=PASSSERD14144.5;de=true;minCov=281;pc=1
MBAE01000266.1	GeMoMa	exon	117617	117778	.	-	.	ID=nbis-exon-479411;Parent=PASSSERD14144.5;de=true;minCov=281;pc=1
MBAE01000266.1	GeMoMa	exon	119556	119657	.	-	.	ID=nbis-exon-479412;Parent=PASSSERD14144.5;de=true;minCov=281;pc=1
MBAE01000266.1	GeMoMa	exon	120013	120167	.	-	.	ID=nbis-exon-479413;Parent=PASSSERD14144.5;de=true;minCov=281;pc=1
MBAE01000266.1	GeMoMa	exon	121448	121533	.	-	.	ID=nbis-exon-479414;Parent=PASSSERD14144.5;de=true;minCov=281;pc=1
MBAE01000266.1	GeMoMa	exon	122420	122510	.	-	.	ID=nbis-exon-479415;Parent=PASSSERD14144.5;de=true;minCov=281;pc=1
MBAE01000266.1	GeMoMa	exon	122871	123066	.	-	.	ID=nbis-exon-479416;Parent=PASSSERD14144.5;de=true;minCov=281;pc=1
MBAE01000266.1	GeMoMa	exon	125166	125568	.	-	.	ID=nbis-exon-479417;Parent=PASSSERD14144.5;de=true;minCov=281;pc=1
MBAE01000266.1	GeMoMa	exon	136977	137773	.	-	.	ID=nbis-exon-479418;Parent=PASSSERD14144.5;de=true;minCov=281;pc=1
MBAE01000266.1	GeMoMa	CDS	73627	74077	.	-	1	ID=cds-432521;Parent=PASSSERD14144.5;ae=false;minCov=10;pc=1
MBAE01000266.1	GeMoMa	CDS	74146	74374	.	-	2	ID=cds-432520;Parent=PASSSERD14144.5;ae=false;de=false;minCov=0;pc=0.8908
MBAE01000266.1	GeMoMa	CDS	86278	86328	.	-	2	ID=cds-432519;Parent=PASSSERD14144.5;ae=false;de=false;minCov=14;pc=1
MBAE01000266.1	GeMoMa	CDS	91691	91822	.	-	2	ID=cds-432518;Parent=PASSSERD14144.5;ae=true;de=true;minCov=431;pc=1
MBAE01000266.1	GeMoMa	CDS	93842	93901	.	-	2	ID=cds-432517;Parent=PASSSERD14144.5;ae=true;de=true;minCov=50;pc=1
MBAE01000266.1	GeMoMa	CDS	98497	98566	.	-	0	ID=cds-432516;Parent=PASSSERD14144.5;ae=true;de=true;minCov=415;pc=1
MBAE01000266.1	GeMoMa	CDS	102302	102475	.	-	0	ID=cds-432515;Parent=PASSSERD14144.5;ae=true;de=true;minCov=339;pc=1
MBAE01000266.1	GeMoMa	CDS	103124	103240	.	-	0	ID=cds-432514;Parent=PASSSERD14144.5;ae=true;de=true;minCov=356;pc=1
MBAE01000266.1	GeMoMa	CDS	103322	103429	.	-	0	ID=cds-432513;Parent=PASSSERD14144.5;ae=true;de=true;minCov=356;pc=1
MBAE01000266.1	GeMoMa	CDS	104673	104787	.	-	1	ID=cds-432512;Parent=PASSSERD14144.5;ae=true;de=true;minCov=397;pc=1
MBAE01000266.1	GeMoMa	CDS	104979	105106	.	-	0	ID=cds-432511;Parent=PASSSERD14144.5;ae=true;de=true;minCov=291;pc=1
MBAE01000266.1	GeMoMa	CDS	106604	106827	.	-	2	ID=cds-432510;Parent=PASSSERD14144.5;ae=true;de=true;minCov=276;pc=1
MBAE01000266.1	GeMoMa	CDS	107390	107531	.	-	0	ID=cds-432509;Parent=PASSSERD14144.5;ae=true;de=true;minCov=341;pc=1
MBAE01000266.1	GeMoMa	CDS	109381	109563	.	-	0	ID=cds-432508;Parent=PASSSERD14144.5;ae=true;de=true;minCov=114;pc=1
MBAE01000266.1	GeMoMa	CDS	110219	110269	.	-	0	ID=cds-432507;Parent=PASSSERD14144.5;ae=false;de=false;minCov=26;pc=1
MBAE01000266.1	GeMoMa	CDS	111333	111403	.	-	2	ID=cds-432506;Parent=PASSSERD14144.5;ae=true;de=false;minCov=172;pc=1
MBAE01000266.1	GeMoMa	CDS	112033	112118	.	-	1	ID=cds-432505;Parent=PASSSERD14144.5;ae=true;de=true;minCov=370;pc=1
MBAE01000266.1	GeMoMa	CDS	113193	113298	.	-	2	ID=cds-432504;Parent=PASSSERD14144.5;ae=true;de=true;minCov=294;pc=1
MBAE01000266.1	GeMoMa	CDS	113382	113461	.	-	1	ID=cds-432503;Parent=PASSSERD14144.5;ae=true;de=true;minCov=366;pc=1
MBAE01000266.1	GeMoMa	CDS	114401	114487	.	-	1	ID=cds-432502;Parent=PASSSERD14144.5;ae=true;de=true;minCov=298;pc=1
MBAE01000266.1	GeMoMa	CDS	115047	115148	.	-	1	ID=cds-432501;Parent=PASSSERD14144.5;ae=true;de=true;minCov=311;pc=1
MBAE01000266.1	GeMoMa	CDS	116393	116514	.	-	0	ID=cds-432500;Parent=PASSSERD14144.5;ae=true;de=true;minCov=332;pc=1
MBAE01000266.1	GeMoMa	CDS	117617	117778	.	-	0	ID=cds-432499;Parent=PASSSERD14144.5;ae=true;de=true;minCov=317;pc=1
MBAE01000266.1	GeMoMa	CDS	119556	119657	.	-	0	ID=cds-432498;Parent=PASSSERD14144.5;ae=true;de=true;minCov=282;pc=1
MBAE01000266.1	GeMoMa	CDS	120013	120167	.	-	2	ID=cds-432497;Parent=PASSSERD14144.5;ae=true;de=true;minCov=292;pc=1
MBAE01000266.1	GeMoMa	CDS	121448	121533	.	-	1	ID=cds-432496;Parent=PASSSERD14144.5;ae=true;de=true;minCov=296;pc=1
MBAE01000266.1	GeMoMa	CDS	122420	122510	.	-	2	ID=cds-432495;Parent=PASSSERD14144.5;ae=true;de=true;minCov=269;pc=1
MBAE01000266.1	GeMoMa	CDS	122871	123066	.	-	0	ID=cds-432494;Parent=PASSSERD14144.5;ae=true;de=true;minCov=270;pc=1
MBAE01000266.1	GeMoMa	CDS	125166	125309	.	-	0	ID=cds-432493;Parent=PASSSERD14144.5;de=true;minCov=281;pc=1
MBAE01000266.1	AnnotationFinalizer_	five_prime_UTR	125310	125568	.	-	.	ID=five_prime_utr-58379;Parent=PASSSERD14144.5
MBAE01000266.1	AnnotationFinalizer_	five_prime_UTR	136977	137773	.	-	.	ID=five_prime_utr-58378;Parent=PASSSERD14144.5
MBAE01000266.1	AnnotationFinalizer_	three_prime_UTR	61778	64003	.	-	.	ID=three_prime_utr-47338;Parent=PASSSERD14144.5
MBAE01000266.1	AnnotationFinalizer_	three_prime_UTR	65025	65111	.	-	.	ID=three_prime_utr-47337;Parent=PASSSERD14144.5
MBAE01000266.1	AnnotationFinalizer_	three_prime_UTR	68310	73626	.	-	.	ID=three_prime_utr-47336;Parent=PASSSERD14144.5
MBAE01000266.1	GeMoMa	mRNA	90047	137773	5242	-	.	ID=PASSSERD14144.1;Parent=PASSSERD14144;aa=1044;alternative="onychos_gene-PPIP5K2";avgCov=330.894;bestScore=5242;ce=26;evidence=2;iAA=0.9457;lpm=499;maxGap=41;maxScore=5684;minCov=26;minSplitReads=0;nps=0;oldID=montanus_rna-XM_039705662.1_R0;pAA=0.953;prediction=0;raa=1086;rce=26;ref-gene=montanus_gene-PPIP5K2;start=M;stop=*;sumWeight=1.8;tae=0.96;tde=0.92;tie=0.92;tpc=1
MBAE01000266.1	GeMoMa	exon	90047	90142	.	-	.	ID=nbis-exon-479261;Parent=PASSSERD14144.1;de=true;minCov=281;pc=1
MBAE01000266.1	GeMoMa	exon	91691	96838	.	-	.	ID=nbis-exon-479262;Parent=PASSSERD14144.1;de=true;minCov=281;pc=1
MBAE01000266.1	GeMoMa	exon	98497	98566	.	-	.	ID=nbis-exon-479263;Parent=PASSSERD14144.1;de=true;minCov=281;pc=1
MBAE01000266.1	GeMoMa	exon	99778	99951	.	-	.	ID=nbis-exon-479264;Parent=PASSSERD14144.1;de=true;minCov=281;pc=1
MBAE01000266.1	GeMoMa	exon	102302	102475	.	-	.	ID=nbis-exon-479265;Parent=PASSSERD14144.1;de=true;minCov=281;pc=1
MBAE01000266.1	GeMoMa	exon	103124	103240	.	-	.	ID=nbis-exon-479266;Parent=PASSSERD14144.1;de=true;minCov=281;pc=1
MBAE01000266.1	GeMoMa	exon	103322	103429	.	-	.	ID=nbis-exon-479267;Parent=PASSSERD14144.1;de=true;minCov=281;pc=1
MBAE01000266.1	GeMoMa	exon	104673	104787	.	-	.	ID=nbis-exon-479268;Parent=PASSSERD14144.1;de=true;minCov=281;pc=1
MBAE01000266.1	GeMoMa	exon	104979	105106	.	-	.	ID=nbis-exon-479269;Parent=PASSSERD14144.1;de=true;minCov=281;pc=1
MBAE01000266.1	GeMoMa	exon	106604	106827	.	-	.	ID=nbis-exon-479270;Parent=PASSSERD14144.1;de=true;minCov=281;pc=1
MBAE01000266.1	GeMoMa	exon	107390	107531	.	-	.	ID=nbis-exon-479271;Parent=PASSSERD14144.1;de=true;minCov=281;pc=1
MBAE01000266.1	GeMoMa	exon	109381	109563	.	-	.	ID=nbis-exon-479272;Parent=PASSSERD14144.1;de=true;minCov=281;pc=1
MBAE01000266.1	GeMoMa	exon	110219	110269	.	-	.	ID=nbis-exon-479273;Parent=PASSSERD14144.1;de=true;minCov=281;pc=1
MBAE01000266.1	GeMoMa	exon	111333	111403	.	-	.	ID=nbis-exon-479274;Parent=PASSSERD14144.1;de=true;minCov=281;pc=1
MBAE01000266.1	GeMoMa	exon	112033	112118	.	-	.	ID=nbis-exon-479275;Parent=PASSSERD14144.1;de=true;minCov=281;pc=1
MBAE01000266.1	GeMoMa	exon	113193	113298	.	-	.	ID=nbis-exon-479276;Parent=PASSSERD14144.1;de=true;minCov=281;pc=1
MBAE01000266.1	GeMoMa	exon	113382	113461	.	-	.	ID=nbis-exon-479277;Parent=PASSSERD14144.1;de=true;minCov=281;pc=1
MBAE01000266.1	GeMoMa	exon	114401	114487	.	-	.	ID=nbis-exon-479278;Parent=PASSSERD14144.1;de=true;minCov=281;pc=1
MBAE01000266.1	GeMoMa	exon	115047	115148	.	-	.	ID=nbis-exon-479279;Parent=PASSSERD14144.1;de=true;minCov=281;pc=1
MBAE01000266.1	GeMoMa	exon	116393	116514	.	-	.	ID=nbis-exon-479280;Parent=PASSSERD14144.1;de=true;minCov=281;pc=1
MBAE01000266.1	GeMoMa	exon	117617	117778	.	-	.	ID=nbis-exon-479281;Parent=PASSSERD14144.1;de=true;minCov=281;pc=1
MBAE01000266.1	GeMoMa	exon	119556	119657	.	-	.	ID=nbis-exon-479282;Parent=PASSSERD14144.1;de=true;minCov=281;pc=1
MBAE01000266.1	GeMoMa	exon	120013	120167	.	-	.	ID=nbis-exon-479283;Parent=PASSSERD14144.1;de=true;minCov=281;pc=1
MBAE01000266.1	GeMoMa	exon	121448	121533	.	-	.	ID=nbis-exon-479284;Parent=PASSSERD14144.1;de=true;minCov=281;pc=1
MBAE01000266.1	GeMoMa	exon	122420	122510	.	-	.	ID=nbis-exon-479285;Parent=PASSSERD14144.1;de=true;minCov=281;pc=1
MBAE01000266.1	GeMoMa	exon	122871	123066	.	-	.	ID=nbis-exon-479286;Parent=PASSSERD14144.1;de=true;minCov=281;pc=1
MBAE01000266.1	GeMoMa	exon	125166	125568	.	-	.	ID=nbis-exon-479287;Parent=PASSSERD14144.1;de=true;minCov=281;pc=1
MBAE01000266.1	GeMoMa	exon	136977	137773	.	-	.	ID=nbis-exon-479288;Parent=PASSSERD14144.1;de=true;minCov=281;pc=1
MBAE01000266.1	GeMoMa	CDS	96783	96838	.	-	2	ID=cds-432403;Parent=PASSSERD14144.1;ae=true;minCov=99;pc=1
MBAE01000266.1	GeMoMa	CDS	98497	98566	.	-	0	ID=cds-432402;Parent=PASSSERD14144.1;ae=true;de=true;minCov=415;pc=1
MBAE01000266.1	GeMoMa	CDS	99778	99951	.	-	0	ID=cds-432401;Parent=PASSSERD14144.1;ae=true;de=true;minCov=119;pc=1
MBAE01000266.1	GeMoMa	CDS	102302	102475	.	-	0	ID=cds-432400;Parent=PASSSERD14144.1;ae=true;de=true;minCov=339;pc=1
MBAE01000266.1	GeMoMa	CDS	103124	103240	.	-	0	ID=cds-432399;Parent=PASSSERD14144.1;ae=true;de=true;minCov=356;pc=1
MBAE01000266.1	GeMoMa	CDS	103322	103429	.	-	0	ID=cds-432398;Parent=PASSSERD14144.1;ae=true;de=true;minCov=356;pc=1
MBAE01000266.1	GeMoMa	CDS	104673	104787	.	-	1	ID=cds-432397;Parent=PASSSERD14144.1;ae=true;de=true;minCov=397;pc=1
MBAE01000266.1	GeMoMa	CDS	104979	105106	.	-	0	ID=cds-432396;Parent=PASSSERD14144.1;ae=true;de=true;minCov=291;pc=1
MBAE01000266.1	GeMoMa	CDS	106604	106827	.	-	2	ID=cds-432395;Parent=PASSSERD14144.1;ae=true;de=true;minCov=276;pc=1
MBAE01000266.1	GeMoMa	CDS	107390	107531	.	-	0	ID=cds-432394;Parent=PASSSERD14144.1;ae=true;de=true;minCov=341;pc=1
MBAE01000266.1	GeMoMa	CDS	109381	109563	.	-	0	ID=cds-432393;Parent=PASSSERD14144.1;ae=true;de=true;minCov=114;pc=1
MBAE01000266.1	GeMoMa	CDS	110219	110269	.	-	0	ID=cds-432392;Parent=PASSSERD14144.1;ae=false;de=false;minCov=26;pc=1
MBAE01000266.1	GeMoMa	CDS	111333	111403	.	-	2	ID=cds-432391;Parent=PASSSERD14144.1;ae=true;de=false;minCov=172;pc=1
MBAE01000266.1	GeMoMa	CDS	112033	112118	.	-	1	ID=cds-432390;Parent=PASSSERD14144.1;ae=true;de=true;minCov=370;pc=1
MBAE01000266.1	GeMoMa	CDS	113193	113298	.	-	2	ID=cds-432389;Parent=PASSSERD14144.1;ae=true;de=true;minCov=294;pc=1
MBAE01000266.1	GeMoMa	CDS	113382	113461	.	-	1	ID=cds-432388;Parent=PASSSERD14144.1;ae=true;de=true;minCov=366;pc=1
MBAE01000266.1	GeMoMa	CDS	114401	114487	.	-	1	ID=cds-432387;Parent=PASSSERD14144.1;ae=true;de=true;minCov=298;pc=1
MBAE01000266.1	GeMoMa	CDS	115047	115148	.	-	1	ID=cds-432386;Parent=PASSSERD14144.1;ae=true;de=true;minCov=311;pc=1
MBAE01000266.1	GeMoMa	CDS	116393	116514	.	-	0	ID=cds-432385;Parent=PASSSERD14144.1;ae=true;de=true;minCov=332;pc=1
MBAE01000266.1	GeMoMa	CDS	117617	117778	.	-	0	ID=cds-432384;Parent=PASSSERD14144.1;ae=true;de=true;minCov=317;pc=1
MBAE01000266.1	GeMoMa	CDS	119556	119657	.	-	0	ID=cds-432383;Parent=PASSSERD14144.1;ae=true;de=true;minCov=282;pc=1
MBAE01000266.1	GeMoMa	CDS	120013	120167	.	-	2	ID=cds-432382;Parent=PASSSERD14144.1;ae=true;de=true;minCov=292;pc=1
MBAE01000266.1	GeMoMa	CDS	121448	121533	.	-	1	ID=cds-432381;Parent=PASSSERD14144.1;ae=true;de=true;minCov=296;pc=1
MBAE01000266.1	GeMoMa	CDS	122420	122510	.	-	2	ID=cds-432380;Parent=PASSSERD14144.1;ae=true;de=true;minCov=269;pc=1
MBAE01000266.1	GeMoMa	CDS	122871	123066	.	-	0	ID=cds-432379;Parent=PASSSERD14144.1;ae=true;de=true;minCov=270;pc=1
MBAE01000266.1	GeMoMa	CDS	125166	125309	.	-	0	ID=cds-432378;Parent=PASSSERD14144.1;de=true;minCov=281;pc=1
MBAE01000266.1	AnnotationFinalizer_	five_prime_UTR	125310	125568	.	-	.	ID=five_prime_utr-58371;Parent=PASSSERD14144.1
MBAE01000266.1	AnnotationFinalizer_	five_prime_UTR	136977	137773	.	-	.	ID=five_prime_utr-58370;Parent=PASSSERD14144.1
MBAE01000266.1	AnnotationFinalizer_	three_prime_UTR	90047	90142	.	-	.	ID=three_prime_utr-47326;Parent=PASSSERD14144.1
MBAE01000266.1	AnnotationFinalizer_	three_prime_UTR	91691	96782	.	-	.	ID=three_prime_utr-47325;Parent=PASSSERD14144.1
MBAE01000266.1	GAF	gene	136562	147897	.	+	.	ID=PASSSERD14145;combinedEvidence=4;complete=5;maxEvidence=4;maxTie=1.0;transcripts=5
MBAE01000266.1	GeMoMa	mRNA	136562	147897	2713	+	.	ID=PASSSERD14145.1;Parent=PASSSERD14145;aa=513;alternative="montanus_gene-GIN1,onychos_gene-GIN1,pyrgi_gene-GIN1";avgCov=125.7622;bestScore=2713;ce=7;evidence=4;iAA=1;lpm=513;maxGap=0;maxScore=2713;minCov=73;minSplitReads=73;nps=0;oldID=passerold_transcript:ENSPDOT00000023246_R0;pAA=1;prediction=0;raa=513;rce=7;ref-gene=passerold_gene:ENSPDOG00000015138;start=M;stop=*;sumWeight=3.6;tae=1;tde=1;tie=1;tpc=1
MBAE01000266.1	GeMoMa	exon	136562	136814	.	+	.	ID=nbis-exon-479419;Parent=PASSSERD14145.1;de=true;minCov=105;pc=1
MBAE01000266.1	GeMoMa	exon	136885	137219	.	+	.	ID=nbis-exon-479420;Parent=PASSSERD14145.1;de=true;minCov=105;pc=1
MBAE01000266.1	GeMoMa	exon	139279	139323	.	+	.	ID=nbis-exon-479421;Parent=PASSSERD14145.1;de=true;minCov=105;pc=1
MBAE01000266.1	GeMoMa	exon	140671	140816	.	+	.	ID=nbis-exon-479422;Parent=PASSSERD14145.1;de=true;minCov=105;pc=1
MBAE01000266.1	GeMoMa	exon	141710	141903	.	+	.	ID=nbis-exon-479423;Parent=PASSSERD14145.1;de=true;minCov=105;pc=1
MBAE01000266.1	GeMoMa	exon	142760	143065	.	+	.	ID=nbis-exon-479424;Parent=PASSSERD14145.1;de=true;minCov=105;pc=1
MBAE01000266.1	GeMoMa	exon	143758	143946	.	+	.	ID=nbis-exon-479425;Parent=PASSSERD14145.1;de=true;minCov=105;pc=1
MBAE01000266.1	GeMoMa	exon	144042	144209	.	+	.	ID=nbis-exon-479426;Parent=PASSSERD14145.1;de=true;minCov=105;pc=1
MBAE01000266.1	GeMoMa	exon	144634	144922	.	+	.	ID=nbis-exon-479427;Parent=PASSSERD14145.1;de=true;minCov=105;pc=1
MBAE01000266.1	GeMoMa	exon	146671	147897	.	+	.	ID=nbis-exon-479428;Parent=PASSSERD14145.1;de=true;minCov=105;pc=1
MBAE01000266.1	GeMoMa	CDS	140678	140816	.	+	0	ID=cds-432522;Parent=PASSSERD14145.1;de=true;minCov=105;pc=1
MBAE01000266.1	GeMoMa	CDS	141710	141903	.	+	2	ID=cds-432523;Parent=PASSSERD14145.1;ae=true;de=true;minCov=84;pc=1
MBAE01000266.1	GeMoMa	CDS	142760	143065	.	+	0	ID=cds-432524;Parent=PASSSERD14145.1;ae=true;de=true;minCov=105;pc=1
MBAE01000266.1	GeMoMa	CDS	143758	143946	.	+	0	ID=cds-432525;Parent=PASSSERD14145.1;ae=true;de=true;minCov=73;pc=1
MBAE01000266.1	GeMoMa	CDS	144042	144209	.	+	0	ID=cds-432526;Parent=PASSSERD14145.1;ae=true;de=true;minCov=136;pc=1
MBAE01000266.1	GeMoMa	CDS	144634	144922	.	+	0	ID=cds-432527;Parent=PASSSERD14145.1;ae=true;de=true;minCov=104;pc=1
MBAE01000266.1	GeMoMa	CDS	146671	146924	.	+	2	ID=cds-432528;Parent=PASSSERD14145.1;ae=true;minCov=93;pc=1
MBAE01000266.1	AnnotationFinalizer_	five_prime_UTR	136562	136814	.	+	.	ID=five_prime_utr-58380;Parent=PASSSERD14145.1
MBAE01000266.1	AnnotationFinalizer_	five_prime_UTR	136885	137219	.	+	.	ID=five_prime_utr-58381;Parent=PASSSERD14145.1
MBAE01000266.1	AnnotationFinalizer_	five_prime_UTR	139279	139323	.	+	.	ID=five_prime_utr-58382;Parent=PASSSERD14145.1
MBAE01000266.1	AnnotationFinalizer_	five_prime_UTR	140671	140677	.	+	.	ID=five_prime_utr-58383;Parent=PASSSERD14145.1
MBAE01000266.1	AnnotationFinalizer_	three_prime_UTR	146925	147897	.	+	.	ID=three_prime_utr-47339;Parent=PASSSERD14145.1
MBAE01000266.1	GeMoMa	mRNA	136562	147897	2241	+	.	ID=PASSSERD14145.2;Parent=PASSSERD14145;aa=454;alternative="pyrgi_gene-GIN1";avgCov=125.9941;bestScore=2241;ce=6;evidence=2;iAA=0.9168;lpm=154;maxGap=15;maxScore=2498;minCov=73;minSplitReads=73;nps=0;oldID=onychos_rna-XM_041398105.1_R0;pAA=0.9403;prediction=0;raa=469;rce=6;ref-gene=onychos_gene-GIN1;start=M;stop=*;sumWeight=2.0;tae=1;tde=1;tie=1;tpc=1
MBAE01000266.1	GeMoMa	exon	136562	136814	.	+	.	ID=nbis-exon-479429;Parent=PASSSERD14145.2;de=true;minCov=84;pc=1
MBAE01000266.1	GeMoMa	exon	136885	137219	.	+	.	ID=nbis-exon-479430;Parent=PASSSERD14145.2;de=true;minCov=84;pc=1
MBAE01000266.1	GeMoMa	exon	139279	139323	.	+	.	ID=nbis-exon-479431;Parent=PASSSERD14145.2;de=true;minCov=84;pc=1
MBAE01000266.1	GeMoMa	exon	140671	140816	.	+	.	ID=nbis-exon-479432;Parent=PASSSERD14145.2;de=true;minCov=84;pc=1
MBAE01000266.1	GeMoMa	exon	141710	141903	.	+	.	ID=nbis-exon-479433;Parent=PASSSERD14145.2;de=true;minCov=84;pc=1
MBAE01000266.1	GeMoMa	exon	142760	143065	.	+	.	ID=nbis-exon-479434;Parent=PASSSERD14145.2;de=true;minCov=84;pc=1
MBAE01000266.1	GeMoMa	exon	143758	143946	.	+	.	ID=nbis-exon-479435;Parent=PASSSERD14145.2;de=true;minCov=84;pc=1
MBAE01000266.1	GeMoMa	exon	144042	144209	.	+	.	ID=nbis-exon-479436;Parent=PASSSERD14145.2;de=true;minCov=84;pc=1
MBAE01000266.1	GeMoMa	exon	144634	144922	.	+	.	ID=nbis-exon-479437;Parent=PASSSERD14145.2;de=true;minCov=84;pc=1
MBAE01000266.1	GeMoMa	exon	146671	147897	.	+	.	ID=nbis-exon-479438;Parent=PASSSERD14145.2;de=true;minCov=84;pc=1
MBAE01000266.1	GeMoMa	CDS	141748	141903	.	+	0	ID=cds-432529;Parent=PASSSERD14145.2;de=true;minCov=84;pc=1
MBAE01000266.1	GeMoMa	CDS	142760	143065	.	+	0	ID=cds-432530;Parent=PASSSERD14145.2;ae=true;de=true;minCov=105;pc=1
MBAE01000266.1	GeMoMa	CDS	143758	143946	.	+	0	ID=cds-432531;Parent=PASSSERD14145.2;ae=true;de=true;minCov=73;pc=1
MBAE01000266.1	GeMoMa	CDS	144042	144209	.	+	0	ID=cds-432532;Parent=PASSSERD14145.2;ae=true;de=true;minCov=136;pc=1
MBAE01000266.1	GeMoMa	CDS	144634	144922	.	+	0	ID=cds-432533;Parent=PASSSERD14145.2;ae=true;de=true;minCov=104;pc=1
MBAE01000266.1	GeMoMa	CDS	146671	146924	.	+	2	ID=cds-432534;Parent=PASSSERD14145.2;ae=true;minCov=93;pc=1
MBAE01000266.1	AnnotationFinalizer_	five_prime_UTR	136562	136814	.	+	.	ID=five_prime_utr-58384;Parent=PASSSERD14145.2
MBAE01000266.1	AnnotationFinalizer_	five_prime_UTR	136885	137219	.	+	.	ID=five_prime_utr-58385;Parent=PASSSERD14145.2
MBAE01000266.1	AnnotationFinalizer_	five_prime_UTR	139279	139323	.	+	.	ID=five_prime_utr-58386;Parent=PASSSERD14145.2
MBAE01000266.1	AnnotationFinalizer_	five_prime_UTR	140671	140816	.	+	.	ID=five_prime_utr-58387;Parent=PASSSERD14145.2
MBAE01000266.1	AnnotationFinalizer_	five_prime_UTR	141710	141747	.	+	.	ID=five_prime_utr-58388;Parent=PASSSERD14145.2
MBAE01000266.1	AnnotationFinalizer_	three_prime_UTR	146925	147897	.	+	.	ID=three_prime_utr-47340;Parent=PASSSERD14145.2
MBAE01000266.1	GeMoMa	mRNA	136562	147897	2280	+	.	ID=PASSSERD14145.3;Parent=PASSSERD14145;aa=431;alternative="onychos_gene-GIN1";avgCov=126.106;bestScore=2280;ce=7;evidence=2;iAA=0.9977;lpm=431;maxGap=0;maxScore=2288;minCov=73;minSplitReads=20;nps=0;oldID=montanus_rna-XM_039705675.1_R0;pAA=1;prediction=0;raa=431;rce=7;ref-gene=montanus_gene-GIN1;start=M;stop=*;sumWeight=1.8;tae=1;tde=1;tie=1;tpc=1
MBAE01000266.1	GeMoMa	exon	136562	136814	.	+	.	ID=nbis-exon-479439;Parent=PASSSERD14145.3;de=true;minCov=105;pc=1
MBAE01000266.1	GeMoMa	exon	136885	137219	.	+	.	ID=nbis-exon-479440;Parent=PASSSERD14145.3;de=true;minCov=105;pc=1
MBAE01000266.1	GeMoMa	exon	139279	139323	.	+	.	ID=nbis-exon-479441;Parent=PASSSERD14145.3;de=true;minCov=105;pc=1
MBAE01000266.1	GeMoMa	exon	140671	140816	.	+	.	ID=nbis-exon-479442;Parent=PASSSERD14145.3;de=true;minCov=105;pc=1
MBAE01000266.1	GeMoMa	exon	141710	141903	.	+	.	ID=nbis-exon-479443;Parent=PASSSERD14145.3;de=true;minCov=105;pc=1
MBAE01000266.1	GeMoMa	exon	142760	143065	.	+	.	ID=nbis-exon-479444;Parent=PASSSERD14145.3;de=true;minCov=105;pc=1
MBAE01000266.1	GeMoMa	exon	143758	143946	.	+	.	ID=nbis-exon-479445;Parent=PASSSERD14145.3;de=true;minCov=105;pc=1
MBAE01000266.1	GeMoMa	exon	144042	144209	.	+	.	ID=nbis-exon-479446;Parent=PASSSERD14145.3;de=true;minCov=105;pc=1
MBAE01000266.1	GeMoMa	exon	144634	144900	.	+	.	ID=nbis-exon-479447;Parent=PASSSERD14145.3;de=true;minCov=105;pc=1
MBAE01000266.1	GeMoMa	exon	146671	147897	.	+	.	ID=nbis-exon-479448;Parent=PASSSERD14145.3;de=true;minCov=105;pc=1
MBAE01000266.1	GeMoMa	CDS	140678	140816	.	+	0	ID=cds-432535;Parent=PASSSERD14145.3;de=true;minCov=105;pc=1
MBAE01000266.1	GeMoMa	CDS	141710	141903	.	+	2	ID=cds-432536;Parent=PASSSERD14145.3;ae=true;de=true;minCov=84;pc=1
MBAE01000266.1	GeMoMa	CDS	142760	143065	.	+	0	ID=cds-432537;Parent=PASSSERD14145.3;ae=true;de=true;minCov=105;pc=1
MBAE01000266.1	GeMoMa	CDS	143758	143946	.	+	0	ID=cds-432538;Parent=PASSSERD14145.3;ae=true;de=true;minCov=73;pc=1
MBAE01000266.1	GeMoMa	CDS	144042	144209	.	+	0	ID=cds-432539;Parent=PASSSERD14145.3;ae=true;de=true;minCov=136;pc=1
MBAE01000266.1	GeMoMa	CDS	144634	144900	.	+	0	ID=cds-432540;Parent=PASSSERD14145.3;ae=true;de=true;minCov=109;pc=1
MBAE01000266.1	GeMoMa	CDS	146671	146700	.	+	0	ID=cds-432541;Parent=PASSSERD14145.3;ae=true;minCov=98;pc=1
MBAE01000266.1	AnnotationFinalizer_	five_prime_UTR	136562	136814	.	+	.	ID=five_prime_utr-58389;Parent=PASSSERD14145.3
MBAE01000266.1	AnnotationFinalizer_	five_prime_UTR	136885	137219	.	+	.	ID=five_prime_utr-58390;Parent=PASSSERD14145.3
MBAE01000266.1	AnnotationFinalizer_	five_prime_UTR	139279	139323	.	+	.	ID=five_prime_utr-58391;Parent=PASSSERD14145.3
MBAE01000266.1	AnnotationFinalizer_	five_prime_UTR	140671	140677	.	+	.	ID=five_prime_utr-58392;Parent=PASSSERD14145.3
MBAE01000266.1	AnnotationFinalizer_	three_prime_UTR	146701	147897	.	+	.	ID=three_prime_utr-47341;Parent=PASSSERD14145.3
MBAE01000266.1	GeMoMa	mRNA	136562	147897	2589	+	.	ID=PASSSERD14145.4;Parent=PASSSERD14145;aa=493;avgCov=127.5761;bestScore=2589;ce=7;evidence=1;iAA=0.9959;lpm=478;maxGap=1;maxScore=2609;minCov=84;minSplitReads=11;nps=0;oldID=montanus_rna-XM_039705673.1_R0;pAA=0.998;prediction=0;raa=492;rce=7;ref-gene=montanus_gene-GIN1;start=M;stop=*;sumWeight=0.8;tae=1;tde=1;tie=1;tpc=1
MBAE01000266.1	GeMoMa	exon	136562	136814	.	+	.	ID=nbis-exon-479449;Parent=PASSSERD14145.4;de=true;minCov=105;pc=1
MBAE01000266.1	GeMoMa	exon	136885	137219	.	+	.	ID=nbis-exon-479450;Parent=PASSSERD14145.4;de=true;minCov=105;pc=1
MBAE01000266.1	GeMoMa	exon	139279	139323	.	+	.	ID=nbis-exon-479451;Parent=PASSSERD14145.4;de=true;minCov=105;pc=1
MBAE01000266.1	GeMoMa	exon	140671	140816	.	+	.	ID=nbis-exon-479452;Parent=PASSSERD14145.4;de=true;minCov=105;pc=1
MBAE01000266.1	GeMoMa	exon	141710	141903	.	+	.	ID=nbis-exon-479453;Parent=PASSSERD14145.4;de=true;minCov=105;pc=1
MBAE01000266.1	GeMoMa	exon	142760	143065	.	+	.	ID=nbis-exon-479454;Parent=PASSSERD14145.4;de=true;minCov=105;pc=1
MBAE01000266.1	GeMoMa	exon	143818	143946	.	+	.	ID=nbis-exon-479455;Parent=PASSSERD14145.4;de=true;minCov=105;pc=1
MBAE01000266.1	GeMoMa	exon	144042	144209	.	+	.	ID=nbis-exon-479456;Parent=PASSSERD14145.4;de=true;minCov=105;pc=1
MBAE01000266.1	GeMoMa	exon	144634	144922	.	+	.	ID=nbis-exon-479457;Parent=PASSSERD14145.4;de=true;minCov=105;pc=1
MBAE01000266.1	GeMoMa	exon	146671	147897	.	+	.	ID=nbis-exon-479458;Parent=PASSSERD14145.4;de=true;minCov=105;pc=1
MBAE01000266.1	GeMoMa	CDS	140678	140816	.	+	0	ID=cds-432542;Parent=PASSSERD14145.4;de=true;minCov=105;pc=1
MBAE01000266.1	GeMoMa	CDS	141710	141903	.	+	2	ID=cds-432543;Parent=PASSSERD14145.4;ae=true;de=true;minCov=84;pc=1
MBAE01000266.1	GeMoMa	CDS	142760	143065	.	+	0	ID=cds-432544;Parent=PASSSERD14145.4;ae=true;de=true;minCov=105;pc=1
MBAE01000266.1	GeMoMa	CDS	143818	143946	.	+	0	ID=cds-432545;Parent=PASSSERD14145.4;ae=true;de=true;minCov=96;pc=1
MBAE01000266.1	GeMoMa	CDS	144042	144209	.	+	0	ID=cds-432546;Parent=PASSSERD14145.4;ae=true;de=true;minCov=136;pc=1
MBAE01000266.1	GeMoMa	CDS	144634	144922	.	+	0	ID=cds-432547;Parent=PASSSERD14145.4;ae=true;de=true;minCov=104;pc=1
MBAE01000266.1	GeMoMa	CDS	146671	146924	.	+	2	ID=cds-432548;Parent=PASSSERD14145.4;ae=true;minCov=93;pc=1
MBAE01000266.1	AnnotationFinalizer_	five_prime_UTR	136562	136814	.	+	.	ID=five_prime_utr-58393;Parent=PASSSERD14145.4
MBAE01000266.1	AnnotationFinalizer_	five_prime_UTR	136885	137219	.	+	.	ID=five_prime_utr-58394;Parent=PASSSERD14145.4
MBAE01000266.1	AnnotationFinalizer_	five_prime_UTR	139279	139323	.	+	.	ID=five_prime_utr-58395;Parent=PASSSERD14145.4
MBAE01000266.1	AnnotationFinalizer_	five_prime_UTR	140671	140677	.	+	.	ID=five_prime_utr-58396;Parent=PASSSERD14145.4
MBAE01000266.1	AnnotationFinalizer_	three_prime_UTR	146925	147897	.	+	.	ID=three_prime_utr-47342;Parent=PASSSERD14145.4
MBAE01000266.1	GeMoMa	mRNA	136562	147897	2351	+	.	ID=PASSSERD14145.5;Parent=PASSSERD14145;aa=450;avgCov=127.7185;bestScore=2351;ce=6;evidence=1;iAA=0.9956;lpm=435;maxGap=1;maxScore=2371;minCov=84;minSplitReads=16;nps=0;oldID=montanus_rna-XM_039705674.1_R0;pAA=0.9978;prediction=0;raa=449;rce=6;ref-gene=montanus_gene-GIN1;start=M;stop=*;sumWeight=0.8;tae=1;tde=1;tie=1;tpc=1
MBAE01000266.1	GeMoMa	exon	136562	136814	.	+	.	ID=nbis-exon-479459;Parent=PASSSERD14145.5;de=true;minCov=105;pc=1
MBAE01000266.1	GeMoMa	exon	136885	137219	.	+	.	ID=nbis-exon-479460;Parent=PASSSERD14145.5;de=true;minCov=105;pc=1
MBAE01000266.1	GeMoMa	exon	139279	139323	.	+	.	ID=nbis-exon-479461;Parent=PASSSERD14145.5;de=true;minCov=105;pc=1
MBAE01000266.1	GeMoMa	exon	140671	140816	.	+	.	ID=nbis-exon-479462;Parent=PASSSERD14145.5;de=true;minCov=105;pc=1
MBAE01000266.1	GeMoMa	exon	141710	141903	.	+	.	ID=nbis-exon-479463;Parent=PASSSERD14145.5;de=true;minCov=105;pc=1
MBAE01000266.1	GeMoMa	exon	142760	143065	.	+	.	ID=nbis-exon-479464;Parent=PASSSERD14145.5;de=true;minCov=105;pc=1
MBAE01000266.1	GeMoMa	exon	144042	144209	.	+	.	ID=nbis-exon-479465;Parent=PASSSERD14145.5;de=true;minCov=105;pc=1
MBAE01000266.1	GeMoMa	exon	144634	144922	.	+	.	ID=nbis-exon-479466;Parent=PASSSERD14145.5;de=true;minCov=105;pc=1
MBAE01000266.1	GeMoMa	exon	146671	147897	.	+	.	ID=nbis-exon-479467;Parent=PASSSERD14145.5;de=true;minCov=105;pc=1
MBAE01000266.1	GeMoMa	CDS	140678	140816	.	+	0	ID=cds-432549;Parent=PASSSERD14145.5;de=true;minCov=105;pc=1
MBAE01000266.1	GeMoMa	CDS	141710	141903	.	+	2	ID=cds-432550;Parent=PASSSERD14145.5;ae=true;de=true;minCov=84;pc=1
MBAE01000266.1	GeMoMa	CDS	142760	143065	.	+	0	ID=cds-432551;Parent=PASSSERD14145.5;ae=true;de=true;minCov=105;pc=1
MBAE01000266.1	GeMoMa	CDS	144042	144209	.	+	0	ID=cds-432552;Parent=PASSSERD14145.5;ae=true;de=true;minCov=136;pc=1
MBAE01000266.1	GeMoMa	CDS	144634	144922	.	+	0	ID=cds-432553;Parent=PASSSERD14145.5;ae=true;de=true;minCov=104;pc=1
MBAE01000266.1	GeMoMa	CDS	146671	146924	.	+	2	ID=cds-432554;Parent=PASSSERD14145.5;ae=true;minCov=93;pc=1
MBAE01000266.1	AnnotationFinalizer_	five_prime_UTR	136562	136814	.	+	.	ID=five_prime_utr-58397;Parent=PASSSERD14145.5
MBAE01000266.1	AnnotationFinalizer_	five_prime_UTR	136885	137219	.	+	.	ID=five_prime_utr-58398;Parent=PASSSERD14145.5
MBAE01000266.1	AnnotationFinalizer_	five_prime_UTR	139279	139323	.	+	.	ID=five_prime_utr-58399;Parent=PASSSERD14145.5
MBAE01000266.1	AnnotationFinalizer_	five_prime_UTR	140671	140677	.	+	.	ID=five_prime_utr-58400;Parent=PASSSERD14145.5
MBAE01000266.1	AnnotationFinalizer_	three_prime_UTR	146925	147897	.	+	.	ID=three_prime_utr-47343;Parent=PASSSERD14145.5
MBAE01000266.1	GAF	gene	154564	219867	.	-	.	ID=PASSSERD14146;combinedEvidence=4;complete=11;maxEvidence=3;maxTie=1.0;transcripts=11
MBAE01000266.1	GeMoMa	mRNA	154564	219867	5256	-	.	ID=PASSSERD14146.1;Parent=PASSSERD14146;aa=997;alternative="montanus_gene-PAM,onychos_gene-PAM";avgCov=919.3447;bestScore=5256;ce=26;evidence=3;iAA=1;lpm=997;maxGap=0;maxScore=5256;minCov=11;minSplitReads=98;nps=0;oldID=passerold_transcript:ENSPDOT00000023251_R0;pAA=1;prediction=0;raa=997;rce=26;ref-gene=passerold_gene:ENSPDOG00000015140;start=M;stop=*;sumWeight=2.6;tae=1;tde=1;tie=1;tpc=1
MBAE01000266.1	GeMoMa	exon	154564	155677	.	-	.	ID=nbis-exon-479468;Parent=PASSSERD14146.1;de=true;minCov=576;pc=1
MBAE01000266.1	GeMoMa	exon	156188	156244	.	-	.	ID=nbis-exon-479469;Parent=PASSSERD14146.1;de=true;minCov=576;pc=1
MBAE01000266.1	GeMoMa	exon	157289	157495	.	-	.	ID=nbis-exon-479470;Parent=PASSSERD14146.1;de=true;minCov=576;pc=1
MBAE01000266.1	GeMoMa	exon	159804	159857	.	-	.	ID=nbis-exon-479471;Parent=PASSSERD14146.1;de=true;minCov=576;pc=1
MBAE01000266.1	GeMoMa	exon	161223	161322	.	-	.	ID=nbis-exon-479472;Parent=PASSSERD14146.1;de=true;minCov=576;pc=1
MBAE01000266.1	GeMoMa	exon	162317	162435	.	-	.	ID=nbis-exon-479473;Parent=PASSSERD14146.1;de=true;minCov=576;pc=1
MBAE01000266.1	GeMoMa	exon	165128	165328	.	-	.	ID=nbis-exon-479474;Parent=PASSSERD14146.1;de=true;minCov=576;pc=1
MBAE01000266.1	GeMoMa	exon	165946	166153	.	-	.	ID=nbis-exon-479475;Parent=PASSSERD14146.1;de=true;minCov=576;pc=1
MBAE01000266.1	GeMoMa	exon	167451	167523	.	-	.	ID=nbis-exon-479476;Parent=PASSSERD14146.1;de=true;minCov=576;pc=1
MBAE01000266.1	GeMoMa	exon	167889	168005	.	-	.	ID=nbis-exon-479477;Parent=PASSSERD14146.1;de=true;minCov=576;pc=1
MBAE01000266.1	GeMoMa	exon	173016	173145	.	-	.	ID=nbis-exon-479478;Parent=PASSSERD14146.1;de=true;minCov=576;pc=1
MBAE01000266.1	GeMoMa	exon	177931	178236	.	-	.	ID=nbis-exon-479479;Parent=PASSSERD14146.1;de=true;minCov=576;pc=1
MBAE01000266.1	GeMoMa	exon	188071	188142	.	-	.	ID=nbis-exon-479480;Parent=PASSSERD14146.1;de=true;minCov=576;pc=1
MBAE01000266.1	GeMoMa	exon	188382	188453	.	-	.	ID=nbis-exon-479481;Parent=PASSSERD14146.1;de=true;minCov=576;pc=1
MBAE01000266.1	GeMoMa	exon	189113	189300	.	-	.	ID=nbis-exon-479482;Parent=PASSSERD14146.1;de=true;minCov=576;pc=1
MBAE01000266.1	GeMoMa	exon	192124	192227	.	-	.	ID=nbis-exon-479483;Parent=PASSSERD14146.1;de=true;minCov=576;pc=1
MBAE01000266.1	GeMoMa	exon	192510	192586	.	-	.	ID=nbis-exon-479484;Parent=PASSSERD14146.1;de=true;minCov=576;pc=1
MBAE01000266.1	GeMoMa	exon	192682	192762	.	-	.	ID=nbis-exon-479485;Parent=PASSSERD14146.1;de=true;minCov=576;pc=1
MBAE01000266.1	GeMoMa	exon	194372	194439	.	-	.	ID=nbis-exon-479486;Parent=PASSSERD14146.1;de=true;minCov=576;pc=1
MBAE01000266.1	GeMoMa	exon	194914	194962	.	-	.	ID=nbis-exon-479487;Parent=PASSSERD14146.1;de=true;minCov=576;pc=1
MBAE01000266.1	GeMoMa	exon	201111	201194	.	-	.	ID=nbis-exon-479488;Parent=PASSSERD14146.1;de=true;minCov=576;pc=1
MBAE01000266.1	GeMoMa	exon	202852	202937	.	-	.	ID=nbis-exon-479489;Parent=PASSSERD14146.1;de=true;minCov=576;pc=1
MBAE01000266.1	GeMoMa	exon	208926	209013	.	-	.	ID=nbis-exon-479490;Parent=PASSSERD14146.1;de=true;minCov=576;pc=1
MBAE01000266.1	GeMoMa	exon	215810	215867	.	-	.	ID=nbis-exon-479491;Parent=PASSSERD14146.1;de=true;minCov=576;pc=1
MBAE01000266.1	GeMoMa	exon	218077	218197	.	-	.	ID=nbis-exon-479492;Parent=PASSSERD14146.1;de=true;minCov=576;pc=1
MBAE01000266.1	GeMoMa	exon	219352	219867	.	-	.	ID=nbis-exon-479493;Parent=PASSSERD14146.1;de=true;minCov=576;pc=1
MBAE01000266.1	GeMoMa	CDS	155499	155677	.	-	2	ID=cds-432580;Parent=PASSSERD14146.1;ae=true;minCov=1412;pc=1
MBAE01000266.1	GeMoMa	CDS	156188	156244	.	-	2	ID=cds-432579;Parent=PASSSERD14146.1;ae=true;de=true;minCov=1476;pc=1
MBAE01000266.1	GeMoMa	CDS	157289	157495	.	-	2	ID=cds-432578;Parent=PASSSERD14146.1;ae=true;de=true;minCov=1282;pc=1
MBAE01000266.1	GeMoMa	CDS	159804	159857	.	-	2	ID=cds-432577;Parent=PASSSERD14146.1;ae=true;de=true;minCov=849;pc=1
MBAE01000266.1	GeMoMa	CDS	161223	161322	.	-	0	ID=cds-432576;Parent=PASSSERD14146.1;ae=true;de=true;minCov=1030;pc=1
MBAE01000266.1	GeMoMa	CDS	162317	162435	.	-	2	ID=cds-432575;Parent=PASSSERD14146.1;ae=true;de=true;minCov=1050;pc=1
MBAE01000266.1	GeMoMa	CDS	165128	165328	.	-	2	ID=cds-432574;Parent=PASSSERD14146.1;ae=true;de=true;minCov=1078;pc=1
MBAE01000266.1	GeMoMa	CDS	165946	166153	.	-	0	ID=cds-432573;Parent=PASSSERD14146.1;ae=true;de=true;minCov=969;pc=1
MBAE01000266.1	GeMoMa	CDS	167451	167523	.	-	1	ID=cds-432572;Parent=PASSSERD14146.1;ae=true;de=true;minCov=858;pc=1
MBAE01000266.1	GeMoMa	CDS	167889	168005	.	-	1	ID=cds-432571;Parent=PASSSERD14146.1;ae=true;de=true;minCov=745;pc=1
MBAE01000266.1	GeMoMa	CDS	173016	173145	.	-	2	ID=cds-432570;Parent=PASSSERD14146.1;ae=true;de=true;minCov=757;pc=1
MBAE01000266.1	GeMoMa	CDS	177931	178236	.	-	2	ID=cds-432569;Parent=PASSSERD14146.1;ae=true;de=true;minCov=11;pc=1
MBAE01000266.1	GeMoMa	CDS	188071	188142	.	-	2	ID=cds-432568;Parent=PASSSERD14146.1;ae=true;de=true;minCov=767;pc=1
MBAE01000266.1	GeMoMa	CDS	188382	188453	.	-	2	ID=cds-432567;Parent=PASSSERD14146.1;ae=true;de=true;minCov=899;pc=1
MBAE01000266.1	GeMoMa	CDS	189113	189300	.	-	1	ID=cds-432566;Parent=PASSSERD14146.1;ae=true;de=true;minCov=820;pc=1
MBAE01000266.1	GeMoMa	CDS	192124	192227	.	-	0	ID=cds-432565;Parent=PASSSERD14146.1;ae=true;de=true;minCov=797;pc=1
MBAE01000266.1	GeMoMa	CDS	192510	192586	.	-	2	ID=cds-432564;Parent=PASSSERD14146.1;ae=true;de=true;minCov=725;pc=1
MBAE01000266.1	GeMoMa	CDS	192682	192762	.	-	2	ID=cds-432563;Parent=PASSSERD14146.1;ae=true;de=true;minCov=728;pc=1
MBAE01000266.1	GeMoMa	CDS	194372	194439	.	-	1	ID=cds-432562;Parent=PASSSERD14146.1;ae=true;de=true;minCov=748;pc=1
MBAE01000266.1	GeMoMa	CDS	194914	194962	.	-	2	ID=cds-432561;Parent=PASSSERD14146.1;ae=true;de=true;minCov=670;pc=1
MBAE01000266.1	GeMoMa	CDS	201111	201194	.	-	2	ID=cds-432560;Parent=PASSSERD14146.1;ae=true;de=true;minCov=616;pc=1
MBAE01000266.1	GeMoMa	CDS	202852	202937	.	-	1	ID=cds-432559;Parent=PASSSERD14146.1;ae=true;de=true;minCov=735;pc=1
MBAE01000266.1	GeMoMa	CDS	208926	209013	.	-	2	ID=cds-432558;Parent=PASSSERD14146.1;ae=true;de=true;minCov=656;pc=1
MBAE01000266.1	GeMoMa	CDS	215810	215867	.	-	0	ID=cds-432557;Parent=PASSSERD14146.1;ae=true;de=true;minCov=740;pc=1
MBAE01000266.1	GeMoMa	CDS	218077	218197	.	-	1	ID=cds-432556;Parent=PASSSERD14146.1;ae=true;de=true;minCov=643;pc=1
MBAE01000266.1	GeMoMa	CDS	219352	219443	.	-	0	ID=cds-432555;Parent=PASSSERD14146.1;de=true;minCov=576;pc=1
MBAE01000266.1	AnnotationFinalizer_	five_prime_UTR	219444	219867	.	-	.	ID=five_prime_utr-58401;Parent=PASSSERD14146.1
MBAE01000266.1	AnnotationFinalizer_	three_prime_UTR	154564	155498	.	-	.	ID=three_prime_utr-47344;Parent=PASSSERD14146.1
MBAE01000266.1	GeMoMa	mRNA	154564	219867	4725	-	.	ID=PASSSERD14146.2;Parent=PASSSERD14146;aa=895;alternative="montanus_gene-PAM,onychos_gene-PAM";avgCov=1007.9263;bestScore=4725;ce=25;evidence=3;iAA=1;lpm=895;maxGap=0;maxScore=4725;minCov=576;minSplitReads=615;nps=0;oldID=passerold_transcript:ENSPDOT00000023272_R0;pAA=1;prediction=0;raa=895;rce=25;ref-gene=passerold_gene:ENSPDOG00000015140;start=M;stop=*;sumWeight=2.6;tae=1;tde=1;tie=1;tpc=1
MBAE01000266.1	GeMoMa	exon	154564	155677	.	-	.	ID=nbis-exon-479545;Parent=PASSSERD14146.2;de=true;minCov=576;pc=1
MBAE01000266.1	GeMoMa	exon	156188	156244	.	-	.	ID=nbis-exon-479546;Parent=PASSSERD14146.2;de=true;minCov=576;pc=1
MBAE01000266.1	GeMoMa	exon	157289	157495	.	-	.	ID=nbis-exon-479547;Parent=PASSSERD14146.2;de=true;minCov=576;pc=1
MBAE01000266.1	GeMoMa	exon	159804	159857	.	-	.	ID=nbis-exon-479548;Parent=PASSSERD14146.2;de=true;minCov=576;pc=1
MBAE01000266.1	GeMoMa	exon	161223	161322	.	-	.	ID=nbis-exon-479549;Parent=PASSSERD14146.2;de=true;minCov=576;pc=1
MBAE01000266.1	GeMoMa	exon	162317	162435	.	-	.	ID=nbis-exon-479550;Parent=PASSSERD14146.2;de=true;minCov=576;pc=1
MBAE01000266.1	GeMoMa	exon	165128	165328	.	-	.	ID=nbis-exon-479551;Parent=PASSSERD14146.2;de=true;minCov=576;pc=1
MBAE01000266.1	GeMoMa	exon	165946	166153	.	-	.	ID=nbis-exon-479552;Parent=PASSSERD14146.2;de=true;minCov=576;pc=1
MBAE01000266.1	GeMoMa	exon	167451	167523	.	-	.	ID=nbis-exon-479553;Parent=PASSSERD14146.2;de=true;minCov=576;pc=1
MBAE01000266.1	GeMoMa	exon	167889	168005	.	-	.	ID=nbis-exon-479554;Parent=PASSSERD14146.2;de=true;minCov=576;pc=1
MBAE01000266.1	GeMoMa	exon	173016	173145	.	-	.	ID=nbis-exon-479555;Parent=PASSSERD14146.2;de=true;minCov=576;pc=1
MBAE01000266.1	GeMoMa	exon	188071	188142	.	-	.	ID=nbis-exon-479556;Parent=PASSSERD14146.2;de=true;minCov=576;pc=1
MBAE01000266.1	GeMoMa	exon	188382	188453	.	-	.	ID=nbis-exon-479557;Parent=PASSSERD14146.2;de=true;minCov=576;pc=1
MBAE01000266.1	GeMoMa	exon	189113	189300	.	-	.	ID=nbis-exon-479558;Parent=PASSSERD14146.2;de=true;minCov=576;pc=1
MBAE01000266.1	GeMoMa	exon	192124	192227	.	-	.	ID=nbis-exon-479559;Parent=PASSSERD14146.2;de=true;minCov=576;pc=1
MBAE01000266.1	GeMoMa	exon	192510	192586	.	-	.	ID=nbis-exon-479560;Parent=PASSSERD14146.2;de=true;minCov=576;pc=1
MBAE01000266.1	GeMoMa	exon	192682	192762	.	-	.	ID=nbis-exon-479561;Parent=PASSSERD14146.2;de=true;minCov=576;pc=1
MBAE01000266.1	GeMoMa	exon	194372	194439	.	-	.	ID=nbis-exon-479562;Parent=PASSSERD14146.2;de=true;minCov=576;pc=1
MBAE01000266.1	GeMoMa	exon	194914	194962	.	-	.	ID=nbis-exon-479563;Parent=PASSSERD14146.2;de=true;minCov=576;pc=1
MBAE01000266.1	GeMoMa	exon	201111	201194	.	-	.	ID=nbis-exon-479564;Parent=PASSSERD14146.2;de=true;minCov=576;pc=1
MBAE01000266.1	GeMoMa	exon	202852	202937	.	-	.	ID=nbis-exon-479565;Parent=PASSSERD14146.2;de=true;minCov=576;pc=1
MBAE01000266.1	GeMoMa	exon	208926	209013	.	-	.	ID=nbis-exon-479566;Parent=PASSSERD14146.2;de=true;minCov=576;pc=1
MBAE01000266.1	GeMoMa	exon	215810	215867	.	-	.	ID=nbis-exon-479567;Parent=PASSSERD14146.2;de=true;minCov=576;pc=1
MBAE01000266.1	GeMoMa	exon	218077	218197	.	-	.	ID=nbis-exon-479568;Parent=PASSSERD14146.2;de=true;minCov=576;pc=1
MBAE01000266.1	GeMoMa	exon	219352	219867	.	-	.	ID=nbis-exon-479569;Parent=PASSSERD14146.2;de=true;minCov=576;pc=1
MBAE01000266.1	GeMoMa	CDS	155499	155677	.	-	2	ID=cds-432605;Parent=PASSSERD14146.2;ae=true;minCov=1412;pc=1
MBAE01000266.1	GeMoMa	CDS	156188	156244	.	-	2	ID=cds-432604;Parent=PASSSERD14146.2;ae=true;de=true;minCov=1476;pc=1
MBAE01000266.1	GeMoMa	CDS	157289	157495	.	-	2	ID=cds-432603;Parent=PASSSERD14146.2;ae=true;de=true;minCov=1282;pc=1
MBAE01000266.1	GeMoMa	CDS	159804	159857	.	-	2	ID=cds-432602;Parent=PASSSERD14146.2;ae=true;de=true;minCov=849;pc=1
MBAE01000266.1	GeMoMa	CDS	161223	161322	.	-	0	ID=cds-432601;Parent=PASSSERD14146.2;ae=true;de=true;minCov=1030;pc=1
MBAE01000266.1	GeMoMa	CDS	162317	162435	.	-	2	ID=cds-432600;Parent=PASSSERD14146.2;ae=true;de=true;minCov=1050;pc=1
MBAE01000266.1	GeMoMa	CDS	165128	165328	.	-	2	ID=cds-432599;Parent=PASSSERD14146.2;ae=true;de=true;minCov=1078;pc=1
MBAE01000266.1	GeMoMa	CDS	165946	166153	.	-	0	ID=cds-432598;Parent=PASSSERD14146.2;ae=true;de=true;minCov=969;pc=1
MBAE01000266.1	GeMoMa	CDS	167451	167523	.	-	1	ID=cds-432597;Parent=PASSSERD14146.2;ae=true;de=true;minCov=858;pc=1
MBAE01000266.1	GeMoMa	CDS	167889	168005	.	-	1	ID=cds-432596;Parent=PASSSERD14146.2;ae=true;de=true;minCov=745;pc=1
MBAE01000266.1	GeMoMa	CDS	173016	173145	.	-	2	ID=cds-432595;Parent=PASSSERD14146.2;ae=true;de=true;minCov=757;pc=1
MBAE01000266.1	GeMoMa	CDS	188071	188142	.	-	2	ID=cds-432594;Parent=PASSSERD14146.2;ae=true;de=true;minCov=767;pc=1
MBAE01000266.1	GeMoMa	CDS	188382	188453	.	-	2	ID=cds-432593;Parent=PASSSERD14146.2;ae=true;de=true;minCov=899;pc=1
MBAE01000266.1	GeMoMa	CDS	189113	189300	.	-	1	ID=cds-432592;Parent=PASSSERD14146.2;ae=true;de=true;minCov=820;pc=1
MBAE01000266.1	GeMoMa	CDS	192124	192227	.	-	0	ID=cds-432591;Parent=PASSSERD14146.2;ae=true;de=true;minCov=797;pc=1
MBAE01000266.1	GeMoMa	CDS	192510	192586	.	-	2	ID=cds-432590;Parent=PASSSERD14146.2;ae=true;de=true;minCov=725;pc=1
MBAE01000266.1	GeMoMa	CDS	192682	192762	.	-	2	ID=cds-432589;Parent=PASSSERD14146.2;ae=true;de=true;minCov=728;pc=1
MBAE01000266.1	GeMoMa	CDS	194372	194439	.	-	1	ID=cds-432588;Parent=PASSSERD14146.2;ae=true;de=true;minCov=748;pc=1
MBAE01000266.1	GeMoMa	CDS	194914	194962	.	-	2	ID=cds-432587;Parent=PASSSERD14146.2;ae=true;de=true;minCov=670;pc=1
MBAE01000266.1	GeMoMa	CDS	201111	201194	.	-	2	ID=cds-432586;Parent=PASSSERD14146.2;ae=true;de=true;minCov=616;pc=1
MBAE01000266.1	GeMoMa	CDS	202852	202937	.	-	1	ID=cds-432585;Parent=PASSSERD14146.2;ae=true;de=true;minCov=735;pc=1
MBAE01000266.1	GeMoMa	CDS	208926	209013	.	-	2	ID=cds-432584;Parent=PASSSERD14146.2;ae=true;de=true;minCov=656;pc=1
MBAE01000266.1	GeMoMa	CDS	215810	215867	.	-	0	ID=cds-432583;Parent=PASSSERD14146.2;ae=true;de=true;minCov=740;pc=1
MBAE01000266.1	GeMoMa	CDS	218077	218197	.	-	1	ID=cds-432582;Parent=PASSSERD14146.2;ae=true;de=true;minCov=643;pc=1
MBAE01000266.1	GeMoMa	CDS	219352	219443	.	-	0	ID=cds-432581;Parent=PASSSERD14146.2;de=true;minCov=576;pc=1
MBAE01000266.1	AnnotationFinalizer_	five_prime_UTR	219444	219867	.	-	.	ID=five_prime_utr-58402;Parent=PASSSERD14146.2
MBAE01000266.1	AnnotationFinalizer_	three_prime_UTR	154564	155498	.	-	.	ID=three_prime_utr-47345;Parent=PASSSERD14146.2
MBAE01000266.1	GeMoMa	mRNA	154564	219867	5167	-	.	ID=PASSSERD14146.3;Parent=PASSSERD14146;aa=979;alternative="onychos_gene-PAM";avgCov=919.4508;bestScore=5167;ce=25;evidence=2;iAA=1;lpm=979;maxGap=0;maxScore=5167;minCov=11;minSplitReads=98;nps=0;oldID=passerold_transcript:ENSPDOT00000023257_R0;pAA=1;prediction=0;raa=979;rce=25;ref-gene=passerold_gene:ENSPDOG00000015140;start=M;stop=*;sumWeight=1.8;tae=1;tde=1;tie=1;tpc=1
MBAE01000266.1	GeMoMa	exon	154564	155677	.	-	.	ID=nbis-exon-479570;Parent=PASSSERD14146.3;de=true;minCov=576;pc=1
MBAE01000266.1	GeMoMa	exon	156188	156244	.	-	.	ID=nbis-exon-479571;Parent=PASSSERD14146.3;de=true;minCov=576;pc=1
MBAE01000266.1	GeMoMa	exon	157289	157495	.	-	.	ID=nbis-exon-479572;Parent=PASSSERD14146.3;de=true;minCov=576;pc=1
MBAE01000266.1	GeMoMa	exon	161223	161322	.	-	.	ID=nbis-exon-479573;Parent=PASSSERD14146.3;de=true;minCov=576;pc=1
MBAE01000266.1	GeMoMa	exon	162317	162435	.	-	.	ID=nbis-exon-479574;Parent=PASSSERD14146.3;de=true;minCov=576;pc=1
MBAE01000266.1	GeMoMa	exon	165128	165328	.	-	.	ID=nbis-exon-479575;Parent=PASSSERD14146.3;de=true;minCov=576;pc=1
MBAE01000266.1	GeMoMa	exon	165946	166153	.	-	.	ID=nbis-exon-479576;Parent=PASSSERD14146.3;de=true;minCov=576;pc=1
MBAE01000266.1	GeMoMa	exon	167451	167523	.	-	.	ID=nbis-exon-479577;Parent=PASSSERD14146.3;de=true;minCov=576;pc=1
MBAE01000266.1	GeMoMa	exon	167889	168005	.	-	.	ID=nbis-exon-479578;Parent=PASSSERD14146.3;de=true;minCov=576;pc=1
MBAE01000266.1	GeMoMa	exon	173016	173145	.	-	.	ID=nbis-exon-479579;Parent=PASSSERD14146.3;de=true;minCov=576;pc=1
MBAE01000266.1	GeMoMa	exon	177931	178236	.	-	.	ID=nbis-exon-479580;Parent=PASSSERD14146.3;de=true;minCov=576;pc=1
MBAE01000266.1	GeMoMa	exon	188071	188142	.	-	.	ID=nbis-exon-479581;Parent=PASSSERD14146.3;de=true;minCov=576;pc=1
MBAE01000266.1	GeMoMa	exon	188382	188453	.	-	.	ID=nbis-exon-479582;Parent=PASSSERD14146.3;de=true;minCov=576;pc=1
MBAE01000266.1	GeMoMa	exon	189113	189300	.	-	.	ID=nbis-exon-479583;Parent=PASSSERD14146.3;de=true;minCov=576;pc=1
MBAE01000266.1	GeMoMa	exon	192124	192227	.	-	.	ID=nbis-exon-479584;Parent=PASSSERD14146.3;de=true;minCov=576;pc=1
MBAE01000266.1	GeMoMa	exon	192510	192586	.	-	.	ID=nbis-exon-479585;Parent=PASSSERD14146.3;de=true;minCov=576;pc=1
MBAE01000266.1	GeMoMa	exon	192682	192762	.	-	.	ID=nbis-exon-479586;Parent=PASSSERD14146.3;de=true;minCov=576;pc=1
MBAE01000266.1	GeMoMa	exon	194372	194439	.	-	.	ID=nbis-exon-479587;Parent=PASSSERD14146.3;de=true;minCov=576;pc=1
MBAE01000266.1	GeMoMa	exon	194914	194962	.	-	.	ID=nbis-exon-479588;Parent=PASSSERD14146.3;de=true;minCov=576;pc=1
MBAE01000266.1	GeMoMa	exon	201111	201194	.	-	.	ID=nbis-exon-479589;Parent=PASSSERD14146.3;de=true;minCov=576;pc=1
MBAE01000266.1	GeMoMa	exon	202852	202937	.	-	.	ID=nbis-exon-479590;Parent=PASSSERD14146.3;de=true;minCov=576;pc=1
MBAE01000266.1	GeMoMa	exon	208926	209013	.	-	.	ID=nbis-exon-479591;Parent=PASSSERD14146.3;de=true;minCov=576;pc=1
MBAE01000266.1	GeMoMa	exon	215810	215867	.	-	.	ID=nbis-exon-479592;Parent=PASSSERD14146.3;de=true;minCov=576;pc=1
MBAE01000266.1	GeMoMa	exon	218077	218197	.	-	.	ID=nbis-exon-479593;Parent=PASSSERD14146.3;de=true;minCov=576;pc=1
MBAE01000266.1	GeMoMa	exon	219352	219867	.	-	.	ID=nbis-exon-479594;Parent=PASSSERD14146.3;de=true;minCov=576;pc=1
MBAE01000266.1	GeMoMa	CDS	155499	155677	.	-	2	ID=cds-432630;Parent=PASSSERD14146.3;ae=true;minCov=1412;pc=1
MBAE01000266.1	GeMoMa	CDS	156188	156244	.	-	2	ID=cds-432629;Parent=PASSSERD14146.3;ae=true;de=true;minCov=1476;pc=1
MBAE01000266.1	GeMoMa	CDS	157289	157495	.	-	2	ID=cds-432628;Parent=PASSSERD14146.3;ae=true;de=true;minCov=1282;pc=1
MBAE01000266.1	GeMoMa	CDS	161223	161322	.	-	0	ID=cds-432627;Parent=PASSSERD14146.3;ae=true;de=true;minCov=1030;pc=1
MBAE01000266.1	GeMoMa	CDS	162317	162435	.	-	2	ID=cds-432626;Parent=PASSSERD14146.3;ae=true;de=true;minCov=1050;pc=1
MBAE01000266.1	GeMoMa	CDS	165128	165328	.	-	2	ID=cds-432625;Parent=PASSSERD14146.3;ae=true;de=true;minCov=1078;pc=1
MBAE01000266.1	GeMoMa	CDS	165946	166153	.	-	0	ID=cds-432624;Parent=PASSSERD14146.3;ae=true;de=true;minCov=969;pc=1
MBAE01000266.1	GeMoMa	CDS	167451	167523	.	-	1	ID=cds-432623;Parent=PASSSERD14146.3;ae=true;de=true;minCov=858;pc=1
MBAE01000266.1	GeMoMa	CDS	167889	168005	.	-	1	ID=cds-432622;Parent=PASSSERD14146.3;ae=true;de=true;minCov=745;pc=1
MBAE01000266.1	GeMoMa	CDS	173016	173145	.	-	2	ID=cds-432621;Parent=PASSSERD14146.3;ae=true;de=true;minCov=757;pc=1
MBAE01000266.1	GeMoMa	CDS	177931	178236	.	-	2	ID=cds-432620;Parent=PASSSERD14146.3;ae=true;de=true;minCov=11;pc=1
MBAE01000266.1	GeMoMa	CDS	188071	188142	.	-	2	ID=cds-432619;Parent=PASSSERD14146.3;ae=true;de=true;minCov=767;pc=1
MBAE01000266.1	GeMoMa	CDS	188382	188453	.	-	2	ID=cds-432618;Parent=PASSSERD14146.3;ae=true;de=true;minCov=899;pc=1
MBAE01000266.1	GeMoMa	CDS	189113	189300	.	-	1	ID=cds-432617;Parent=PASSSERD14146.3;ae=true;de=true;minCov=820;pc=1
MBAE01000266.1	GeMoMa	CDS	192124	192227	.	-	0	ID=cds-432616;Parent=PASSSERD14146.3;ae=true;de=true;minCov=797;pc=1
MBAE01000266.1	GeMoMa	CDS	192510	192586	.	-	2	ID=cds-432615;Parent=PASSSERD14146.3;ae=true;de=true;minCov=725;pc=1
MBAE01000266.1	GeMoMa	CDS	192682	192762	.	-	2	ID=cds-432614;Parent=PASSSERD14146.3;ae=true;de=true;minCov=728;pc=1
MBAE01000266.1	GeMoMa	CDS	194372	194439	.	-	1	ID=cds-432613;Parent=PASSSERD14146.3;ae=true;de=true;minCov=748;pc=1
MBAE01000266.1	GeMoMa	CDS	194914	194962	.	-	2	ID=cds-432612;Parent=PASSSERD14146.3;ae=true;de=true;minCov=670;pc=1
MBAE01000266.1	GeMoMa	CDS	201111	201194	.	-	2	ID=cds-432611;Parent=PASSSERD14146.3;ae=true;de=true;minCov=616;pc=1
MBAE01000266.1	GeMoMa	CDS	202852	202937	.	-	1	ID=cds-432610;Parent=PASSSERD14146.3;ae=true;de=true;minCov=735;pc=1
MBAE01000266.1	GeMoMa	CDS	208926	209013	.	-	2	ID=cds-432609;Parent=PASSSERD14146.3;ae=true;de=true;minCov=656;pc=1
MBAE01000266.1	GeMoMa	CDS	215810	215867	.	-	0	ID=cds-432608;Parent=PASSSERD14146.3;ae=true;de=true;minCov=740;pc=1
MBAE01000266.1	GeMoMa	CDS	218077	218197	.	-	1	ID=cds-432607;Parent=PASSSERD14146.3;ae=true;de=true;minCov=643;pc=1
MBAE01000266.1	GeMoMa	CDS	219352	219443	.	-	0	ID=cds-432606;Parent=PASSSERD14146.3;de=true;minCov=576;pc=1
MBAE01000266.1	AnnotationFinalizer_	five_prime_UTR	219444	219867	.	-	.	ID=five_prime_utr-58403;Parent=PASSSERD14146.3
MBAE01000266.1	AnnotationFinalizer_	three_prime_UTR	154564	155498	.	-	.	ID=three_prime_utr-47346;Parent=PASSSERD14146.3
MBAE01000266.1	GeMoMa	mRNA	154564	219867	5139	-	.	ID=PASSSERD14146.4;Parent=PASSSERD14146;aa=973;alternative="pyrgi_gene-PAM";avgCov=921.7198;bestScore=5139;ce=25;evidence=2;iAA=1;lpm=973;maxGap=0;maxScore=5139;minCov=11;minSplitReads=0;nps=0;oldID=passerold_transcript:ENSPDOT00000023261_R0;pAA=1;prediction=0;raa=973;rce=25;ref-gene=passerold_gene:ENSPDOG00000015140;start=M;stop=*;sumWeight=1.8;tae=1;tde=1;tie=0.9583;tpc=1
MBAE01000266.1	GeMoMa	exon	154564	155677	.	-	.	ID=nbis-exon-479595;Parent=PASSSERD14146.4;de=true;minCov=576;pc=1
MBAE01000266.1	GeMoMa	exon	156188	156244	.	-	.	ID=nbis-exon-479596;Parent=PASSSERD14146.4;de=true;minCov=576;pc=1
MBAE01000266.1	GeMoMa	exon	157289	157495	.	-	.	ID=nbis-exon-479597;Parent=PASSSERD14146.4;de=true;minCov=576;pc=1
MBAE01000266.1	GeMoMa	exon	159804	159857	.	-	.	ID=nbis-exon-479598;Parent=PASSSERD14146.4;de=true;minCov=576;pc=1
MBAE01000266.1	GeMoMa	exon	161223	161322	.	-	.	ID=nbis-exon-479599;Parent=PASSSERD14146.4;de=true;minCov=576;pc=1
MBAE01000266.1	GeMoMa	exon	162317	162435	.	-	.	ID=nbis-exon-479600;Parent=PASSSERD14146.4;de=true;minCov=576;pc=1
MBAE01000266.1	GeMoMa	exon	165128	165328	.	-	.	ID=nbis-exon-479601;Parent=PASSSERD14146.4;de=true;minCov=576;pc=1
MBAE01000266.1	GeMoMa	exon	165946	166153	.	-	.	ID=nbis-exon-479602;Parent=PASSSERD14146.4;de=true;minCov=576;pc=1
MBAE01000266.1	GeMoMa	exon	167451	167523	.	-	.	ID=nbis-exon-479603;Parent=PASSSERD14146.4;de=true;minCov=576;pc=1
MBAE01000266.1	GeMoMa	exon	167889	168005	.	-	.	ID=nbis-exon-479604;Parent=PASSSERD14146.4;de=true;minCov=576;pc=1
MBAE01000266.1	GeMoMa	exon	173016	173145	.	-	.	ID=nbis-exon-479605;Parent=PASSSERD14146.4;de=true;minCov=576;pc=1
MBAE01000266.1	GeMoMa	exon	177931	178236	.	-	.	ID=nbis-exon-479606;Parent=PASSSERD14146.4;de=true;minCov=576;pc=1
MBAE01000266.1	GeMoMa	exon	188382	188453	.	-	.	ID=nbis-exon-479607;Parent=PASSSERD14146.4;de=true;minCov=576;pc=1
MBAE01000266.1	GeMoMa	exon	189113	189300	.	-	.	ID=nbis-exon-479608;Parent=PASSSERD14146.4;de=true;minCov=576;pc=1
MBAE01000266.1	GeMoMa	exon	192124	192227	.	-	.	ID=nbis-exon-479609;Parent=PASSSERD14146.4;de=true;minCov=576;pc=1
MBAE01000266.1	GeMoMa	exon	192510	192586	.	-	.	ID=nbis-exon-479610;Parent=PASSSERD14146.4;de=true;minCov=576;pc=1
MBAE01000266.1	GeMoMa	exon	192682	192762	.	-	.	ID=nbis-exon-479611;Parent=PASSSERD14146.4;de=true;minCov=576;pc=1
MBAE01000266.1	GeMoMa	exon	194372	194439	.	-	.	ID=nbis-exon-479612;Parent=PASSSERD14146.4;de=true;minCov=576;pc=1
MBAE01000266.1	GeMoMa	exon	194914	194962	.	-	.	ID=nbis-exon-479613;Parent=PASSSERD14146.4;de=true;minCov=576;pc=1
MBAE01000266.1	GeMoMa	exon	201111	201194	.	-	.	ID=nbis-exon-479614;Parent=PASSSERD14146.4;de=true;minCov=576;pc=1
MBAE01000266.1	GeMoMa	exon	202852	202937	.	-	.	ID=nbis-exon-479615;Parent=PASSSERD14146.4;de=true;minCov=576;pc=1
MBAE01000266.1	GeMoMa	exon	208926	209013	.	-	.	ID=nbis-exon-479616;Parent=PASSSERD14146.4;de=true;minCov=576;pc=1
MBAE01000266.1	GeMoMa	exon	215810	215867	.	-	.	ID=nbis-exon-479617;Parent=PASSSERD14146.4;de=true;minCov=576;pc=1
MBAE01000266.1	GeMoMa	exon	218077	218197	.	-	.	ID=nbis-exon-479618;Parent=PASSSERD14146.4;de=true;minCov=576;pc=1
MBAE01000266.1	GeMoMa	exon	219352	219867	.	-	.	ID=nbis-exon-479619;Parent=PASSSERD14146.4;de=true;minCov=576;pc=1
MBAE01000266.1	GeMoMa	CDS	155499	155677	.	-	2	ID=cds-432655;Parent=PASSSERD14146.4;ae=true;minCov=1412;pc=1
MBAE01000266.1	GeMoMa	CDS	156188	156244	.	-	2	ID=cds-432654;Parent=PASSSERD14146.4;ae=true;de=true;minCov=1476;pc=1
MBAE01000266.1	GeMoMa	CDS	157289	157495	.	-	2	ID=cds-432653;Parent=PASSSERD14146.4;ae=true;de=true;minCov=1282;pc=1
MBAE01000266.1	GeMoMa	CDS	159804	159857	.	-	2	ID=cds-432652;Parent=PASSSERD14146.4;ae=true;de=true;minCov=849;pc=1
MBAE01000266.1	GeMoMa	CDS	161223	161322	.	-	0	ID=cds-432651;Parent=PASSSERD14146.4;ae=true;de=true;minCov=1030;pc=1
MBAE01000266.1	GeMoMa	CDS	162317	162435	.	-	2	ID=cds-432650;Parent=PASSSERD14146.4;ae=true;de=true;minCov=1050;pc=1
MBAE01000266.1	GeMoMa	CDS	165128	165328	.	-	2	ID=cds-432649;Parent=PASSSERD14146.4;ae=true;de=true;minCov=1078;pc=1
MBAE01000266.1	GeMoMa	CDS	165946	166153	.	-	0	ID=cds-432648;Parent=PASSSERD14146.4;ae=true;de=true;minCov=969;pc=1
MBAE01000266.1	GeMoMa	CDS	167451	167523	.	-	1	ID=cds-432647;Parent=PASSSERD14146.4;ae=true;de=true;minCov=858;pc=1
MBAE01000266.1	GeMoMa	CDS	167889	168005	.	-	1	ID=cds-432646;Parent=PASSSERD14146.4;ae=true;de=true;minCov=745;pc=1
MBAE01000266.1	GeMoMa	CDS	173016	173145	.	-	2	ID=cds-432645;Parent=PASSSERD14146.4;ae=true;de=true;minCov=757;pc=1
MBAE01000266.1	GeMoMa	CDS	177931	178236	.	-	2	ID=cds-432644;Parent=PASSSERD14146.4;ae=true;de=true;minCov=11;pc=1
MBAE01000266.1	GeMoMa	CDS	188382	188453	.	-	2	ID=cds-432643;Parent=PASSSERD14146.4;ae=true;de=true;minCov=899;pc=1
MBAE01000266.1	GeMoMa	CDS	189113	189300	.	-	1	ID=cds-432642;Parent=PASSSERD14146.4;ae=true;de=true;minCov=820;pc=1
MBAE01000266.1	GeMoMa	CDS	192124	192227	.	-	0	ID=cds-432641;Parent=PASSSERD14146.4;ae=true;de=true;minCov=797;pc=1
MBAE01000266.1	GeMoMa	CDS	192510	192586	.	-	2	ID=cds-432640;Parent=PASSSERD14146.4;ae=true;de=true;minCov=725;pc=1
MBAE01000266.1	GeMoMa	CDS	192682	192762	.	-	2	ID=cds-432639;Parent=PASSSERD14146.4;ae=true;de=true;minCov=728;pc=1
MBAE01000266.1	GeMoMa	CDS	194372	194439	.	-	1	ID=cds-432638;Parent=PASSSERD14146.4;ae=true;de=true;minCov=748;pc=1
MBAE01000266.1	GeMoMa	CDS	194914	194962	.	-	2	ID=cds-432637;Parent=PASSSERD14146.4;ae=true;de=true;minCov=670;pc=1
MBAE01000266.1	GeMoMa	CDS	201111	201194	.	-	2	ID=cds-432636;Parent=PASSSERD14146.4;ae=true;de=true;minCov=616;pc=1
MBAE01000266.1	GeMoMa	CDS	202852	202937	.	-	1	ID=cds-432635;Parent=PASSSERD14146.4;ae=true;de=true;minCov=735;pc=1
MBAE01000266.1	GeMoMa	CDS	208926	209013	.	-	2	ID=cds-432634;Parent=PASSSERD14146.4;ae=true;de=true;minCov=656;pc=1
MBAE01000266.1	GeMoMa	CDS	215810	215867	.	-	0	ID=cds-432633;Parent=PASSSERD14146.4;ae=true;de=true;minCov=740;pc=1
MBAE01000266.1	GeMoMa	CDS	218077	218197	.	-	1	ID=cds-432632;Parent=PASSSERD14146.4;ae=true;de=true;minCov=643;pc=1
MBAE01000266.1	GeMoMa	CDS	219352	219443	.	-	0	ID=cds-432631;Parent=PASSSERD14146.4;de=true;minCov=576;pc=1
MBAE01000266.1	AnnotationFinalizer_	five_prime_UTR	219444	219867	.	-	.	ID=five_prime_utr-58404;Parent=PASSSERD14146.4
MBAE01000266.1	AnnotationFinalizer_	three_prime_UTR	154564	155498	.	-	.	ID=three_prime_utr-47347;Parent=PASSSERD14146.4
MBAE01000266.1	GeMoMa	mRNA	154564	219867	4948	-	.	ID=PASSSERD14146.5;Parent=PASSSERD14146;aa=986;avgCov=928.2062;bestScore=4948;ce=26;evidence=1;iAA=0.9564;lpm=158;maxGap=2;maxScore=5189;minCov=11;minSplitReads=50;nps=0;oldID=onychos_rna-XM_041398113.1_R0;pAA=0.9737;prediction=0;raa=985;rce=26;ref-gene=onychos_gene-PAM;start=M;stop=*;sumWeight=1.0;tae=1;tde=1;tie=1;tpc=1
MBAE01000266.1	GeMoMa	exon	154564	155677	.	-	.	ID=nbis-exon-479620;Parent=PASSSERD14146.5;de=true;minCov=576;pc=1
MBAE01000266.1	GeMoMa	exon	156188	156244	.	-	.	ID=nbis-exon-479621;Parent=PASSSERD14146.5;de=true;minCov=576;pc=1
MBAE01000266.1	GeMoMa	exon	157289	157495	.	-	.	ID=nbis-exon-479622;Parent=PASSSERD14146.5;de=true;minCov=576;pc=1
MBAE01000266.1	GeMoMa	exon	159804	159857	.	-	.	ID=nbis-exon-479623;Parent=PASSSERD14146.5;de=true;minCov=576;pc=1
MBAE01000266.1	GeMoMa	exon	161223	161322	.	-	.	ID=nbis-exon-479624;Parent=PASSSERD14146.5;de=true;minCov=576;pc=1
MBAE01000266.1	GeMoMa	exon	162317	162435	.	-	.	ID=nbis-exon-479625;Parent=PASSSERD14146.5;de=true;minCov=576;pc=1
MBAE01000266.1	GeMoMa	exon	165128	165328	.	-	.	ID=nbis-exon-479626;Parent=PASSSERD14146.5;de=true;minCov=576;pc=1
MBAE01000266.1	GeMoMa	exon	165946	166153	.	-	.	ID=nbis-exon-479627;Parent=PASSSERD14146.5;de=true;minCov=576;pc=1
MBAE01000266.1	GeMoMa	exon	167451	167523	.	-	.	ID=nbis-exon-479628;Parent=PASSSERD14146.5;de=true;minCov=576;pc=1
MBAE01000266.1	GeMoMa	exon	167889	168005	.	-	.	ID=nbis-exon-479629;Parent=PASSSERD14146.5;de=true;minCov=576;pc=1
MBAE01000266.1	GeMoMa	exon	173016	173145	.	-	.	ID=nbis-exon-479630;Parent=PASSSERD14146.5;de=true;minCov=576;pc=1
MBAE01000266.1	GeMoMa	exon	177964	178236	.	-	.	ID=nbis-exon-479631;Parent=PASSSERD14146.5;de=true;minCov=576;pc=1
MBAE01000266.1	GeMoMa	exon	188071	188142	.	-	.	ID=nbis-exon-479632;Parent=PASSSERD14146.5;de=true;minCov=576;pc=1
MBAE01000266.1	GeMoMa	exon	188382	188453	.	-	.	ID=nbis-exon-479633;Parent=PASSSERD14146.5;de=true;minCov=576;pc=1
MBAE01000266.1	GeMoMa	exon	189113	189300	.	-	.	ID=nbis-exon-479634;Parent=PASSSERD14146.5;de=true;minCov=576;pc=1
MBAE01000266.1	GeMoMa	exon	192124	192227	.	-	.	ID=nbis-exon-479635;Parent=PASSSERD14146.5;de=true;minCov=576;pc=1
MBAE01000266.1	GeMoMa	exon	192510	192586	.	-	.	ID=nbis-exon-479636;Parent=PASSSERD14146.5;de=true;minCov=576;pc=1
MBAE01000266.1	GeMoMa	exon	192682	192762	.	-	.	ID=nbis-exon-479637;Parent=PASSSERD14146.5;de=true;minCov=576;pc=1
MBAE01000266.1	GeMoMa	exon	194372	194439	.	-	.	ID=nbis-exon-479638;Parent=PASSSERD14146.5;de=true;minCov=576;pc=1
MBAE01000266.1	GeMoMa	exon	194914	194962	.	-	.	ID=nbis-exon-479639;Parent=PASSSERD14146.5;de=true;minCov=576;pc=1
MBAE01000266.1	GeMoMa	exon	201111	201194	.	-	.	ID=nbis-exon-479640;Parent=PASSSERD14146.5;de=true;minCov=576;pc=1
MBAE01000266.1	GeMoMa	exon	202852	202937	.	-	.	ID=nbis-exon-479641;Parent=PASSSERD14146.5;de=true;minCov=576;pc=1
MBAE01000266.1	GeMoMa	exon	208926	209013	.	-	.	ID=nbis-exon-479642;Parent=PASSSERD14146.5;de=true;minCov=576;pc=1
MBAE01000266.1	GeMoMa	exon	215810	215867	.	-	.	ID=nbis-exon-479643;Parent=PASSSERD14146.5;de=true;minCov=576;pc=1
MBAE01000266.1	GeMoMa	exon	218077	218197	.	-	.	ID=nbis-exon-479644;Parent=PASSSERD14146.5;de=true;minCov=576;pc=1
MBAE01000266.1	GeMoMa	exon	219352	219867	.	-	.	ID=nbis-exon-479645;Parent=PASSSERD14146.5;de=true;minCov=576;pc=1
MBAE01000266.1	GeMoMa	CDS	155499	155677	.	-	2	ID=cds-432681;Parent=PASSSERD14146.5;ae=true;minCov=1412;pc=1
MBAE01000266.1	GeMoMa	CDS	156188	156244	.	-	2	ID=cds-432680;Parent=PASSSERD14146.5;ae=true;de=true;minCov=1476;pc=1
MBAE01000266.1	GeMoMa	CDS	157289	157495	.	-	2	ID=cds-432679;Parent=PASSSERD14146.5;ae=true;de=true;minCov=1282;pc=1
MBAE01000266.1	GeMoMa	CDS	159804	159857	.	-	2	ID=cds-432678;Parent=PASSSERD14146.5;ae=true;de=true;minCov=849;pc=1
MBAE01000266.1	GeMoMa	CDS	161223	161322	.	-	0	ID=cds-432677;Parent=PASSSERD14146.5;ae=true;de=true;minCov=1030;pc=1
MBAE01000266.1	GeMoMa	CDS	162317	162435	.	-	2	ID=cds-432676;Parent=PASSSERD14146.5;ae=true;de=true;minCov=1050;pc=1
MBAE01000266.1	GeMoMa	CDS	165128	165328	.	-	2	ID=cds-432675;Parent=PASSSERD14146.5;ae=true;de=true;minCov=1078;pc=1
MBAE01000266.1	GeMoMa	CDS	165946	166153	.	-	0	ID=cds-432674;Parent=PASSSERD14146.5;ae=true;de=true;minCov=969;pc=1
MBAE01000266.1	GeMoMa	CDS	167451	167523	.	-	1	ID=cds-432673;Parent=PASSSERD14146.5;ae=true;de=true;minCov=858;pc=1
MBAE01000266.1	GeMoMa	CDS	167889	168005	.	-	1	ID=cds-432672;Parent=PASSSERD14146.5;ae=true;de=true;minCov=745;pc=1
MBAE01000266.1	GeMoMa	CDS	173016	173145	.	-	2	ID=cds-432671;Parent=PASSSERD14146.5;ae=true;de=true;minCov=757;pc=1
MBAE01000266.1	GeMoMa	CDS	177964	178236	.	-	2	ID=cds-432670;Parent=PASSSERD14146.5;ae=true;de=true;minCov=11;pc=1
MBAE01000266.1	GeMoMa	CDS	188071	188142	.	-	2	ID=cds-432669;Parent=PASSSERD14146.5;ae=true;de=true;minCov=767;pc=1
MBAE01000266.1	GeMoMa	CDS	188382	188453	.	-	2	ID=cds-432668;Parent=PASSSERD14146.5;ae=true;de=true;minCov=899;pc=1
MBAE01000266.1	GeMoMa	CDS	189113	189300	.	-	1	ID=cds-432667;Parent=PASSSERD14146.5;ae=true;de=true;minCov=820;pc=1
MBAE01000266.1	GeMoMa	CDS	192124	192227	.	-	0	ID=cds-432666;Parent=PASSSERD14146.5;ae=true;de=true;minCov=797;pc=1
MBAE01000266.1	GeMoMa	CDS	192510	192586	.	-	2	ID=cds-432665;Parent=PASSSERD14146.5;ae=true;de=true;minCov=725;pc=1
MBAE01000266.1	GeMoMa	CDS	192682	192762	.	-	2	ID=cds-432664;Parent=PASSSERD14146.5;ae=true;de=true;minCov=728;pc=1
MBAE01000266.1	GeMoMa	CDS	194372	194439	.	-	1	ID=cds-432663;Parent=PASSSERD14146.5;ae=true;de=true;minCov=748;pc=1
MBAE01000266.1	GeMoMa	CDS	194914	194962	.	-	2	ID=cds-432662;Parent=PASSSERD14146.5;ae=true;de=true;minCov=670;pc=1
MBAE01000266.1	GeMoMa	CDS	201111	201194	.	-	2	ID=cds-432661;Parent=PASSSERD14146.5;ae=true;de=true;minCov=616;pc=1
MBAE01000266.1	GeMoMa	CDS	202852	202937	.	-	1	ID=cds-432660;Parent=PASSSERD14146.5;ae=true;de=true;minCov=735;pc=1
MBAE01000266.1	GeMoMa	CDS	208926	209013	.	-	2	ID=cds-432659;Parent=PASSSERD14146.5;ae=true;de=true;minCov=656;pc=1
MBAE01000266.1	GeMoMa	CDS	215810	215867	.	-	0	ID=cds-432658;Parent=PASSSERD14146.5;ae=true;de=true;minCov=740;pc=1
MBAE01000266.1	GeMoMa	CDS	218077	218197	.	-	1	ID=cds-432657;Parent=PASSSERD14146.5;ae=true;de=true;minCov=643;pc=1
MBAE01000266.1	GeMoMa	CDS	219352	219443	.	-	0	ID=cds-432656;Parent=PASSSERD14146.5;de=true;minCov=576;pc=1
MBAE01000266.1	AnnotationFinalizer_	five_prime_UTR	219444	219867	.	-	.	ID=five_prime_utr-58405;Parent=PASSSERD14146.5
MBAE01000266.1	AnnotationFinalizer_	three_prime_UTR	154564	155498	.	-	.	ID=three_prime_utr-47348;Parent=PASSSERD14146.5
MBAE01000266.1	GeMoMa	mRNA	154564	219867	5211	-	.	ID=PASSSERD14146.6;Parent=PASSSERD14146;aa=999;avgCov=917.8792;bestScore=5211;ce=26;evidence=1;iAA=0.992;lpm=452;maxGap=2;maxScore=5261;minCov=11;minSplitReads=95;nps=0;oldID=montanus_rna-XM_039705677.1_R0;pAA=0.994;prediction=0;raa=997;rce=26;ref-gene=montanus_gene-PAM;start=M;stop=*;sumWeight=0.8;tae=1;tde=1;tie=1;tpc=1
MBAE01000266.1	GeMoMa	exon	154564	155677	.	-	.	ID=nbis-exon-479646;Parent=PASSSERD14146.6;de=true;minCov=576;pc=1
MBAE01000266.1	GeMoMa	exon	156188	156244	.	-	.	ID=nbis-exon-479647;Parent=PASSSERD14146.6;de=true;minCov=576;pc=1
MBAE01000266.1	GeMoMa	exon	157283	157495	.	-	.	ID=nbis-exon-479648;Parent=PASSSERD14146.6;de=true;minCov=576;pc=1
MBAE01000266.1	GeMoMa	exon	159804	159857	.	-	.	ID=nbis-exon-479649;Parent=PASSSERD14146.6;de=true;minCov=576;pc=1
MBAE01000266.1	GeMoMa	exon	161223	161322	.	-	.	ID=nbis-exon-479650;Parent=PASSSERD14146.6;de=true;minCov=576;pc=1
MBAE01000266.1	GeMoMa	exon	162317	162435	.	-	.	ID=nbis-exon-479651;Parent=PASSSERD14146.6;de=true;minCov=576;pc=1
MBAE01000266.1	GeMoMa	exon	165128	165328	.	-	.	ID=nbis-exon-479652;Parent=PASSSERD14146.6;de=true;minCov=576;pc=1
MBAE01000266.1	GeMoMa	exon	165946	166153	.	-	.	ID=nbis-exon-479653;Parent=PASSSERD14146.6;de=true;minCov=576;pc=1
MBAE01000266.1	GeMoMa	exon	167451	167523	.	-	.	ID=nbis-exon-479654;Parent=PASSSERD14146.6;de=true;minCov=576;pc=1
MBAE01000266.1	GeMoMa	exon	167889	168005	.	-	.	ID=nbis-exon-479655;Parent=PASSSERD14146.6;de=true;minCov=576;pc=1
MBAE01000266.1	GeMoMa	exon	173016	173145	.	-	.	ID=nbis-exon-479656;Parent=PASSSERD14146.6;de=true;minCov=576;pc=1
MBAE01000266.1	GeMoMa	exon	177931	178236	.	-	.	ID=nbis-exon-479657;Parent=PASSSERD14146.6;de=true;minCov=576;pc=1
MBAE01000266.1	GeMoMa	exon	188071	188142	.	-	.	ID=nbis-exon-479658;Parent=PASSSERD14146.6;de=true;minCov=576;pc=1
MBAE01000266.1	GeMoMa	exon	188382	188453	.	-	.	ID=nbis-exon-479659;Parent=PASSSERD14146.6;de=true;minCov=576;pc=1
MBAE01000266.1	GeMoMa	exon	189113	189300	.	-	.	ID=nbis-exon-479660;Parent=PASSSERD14146.6;de=true;minCov=576;pc=1
MBAE01000266.1	GeMoMa	exon	192124	192227	.	-	.	ID=nbis-exon-479661;Parent=PASSSERD14146.6;de=true;minCov=576;pc=1
MBAE01000266.1	GeMoMa	exon	192510	192586	.	-	.	ID=nbis-exon-479662;Parent=PASSSERD14146.6;de=true;minCov=576;pc=1
MBAE01000266.1	GeMoMa	exon	192682	192762	.	-	.	ID=nbis-exon-479663;Parent=PASSSERD14146.6;de=true;minCov=576;pc=1
MBAE01000266.1	GeMoMa	exon	194372	194439	.	-	.	ID=nbis-exon-479664;Parent=PASSSERD14146.6;de=true;minCov=576;pc=1
MBAE01000266.1	GeMoMa	exon	194914	194962	.	-	.	ID=nbis-exon-479665;Parent=PASSSERD14146.6;de=true;minCov=576;pc=1
MBAE01000266.1	GeMoMa	exon	201111	201194	.	-	.	ID=nbis-exon-479666;Parent=PASSSERD14146.6;de=true;minCov=576;pc=1
MBAE01000266.1	GeMoMa	exon	202852	202937	.	-	.	ID=nbis-exon-479667;Parent=PASSSERD14146.6;de=true;minCov=576;pc=1
MBAE01000266.1	GeMoMa	exon	208926	209013	.	-	.	ID=nbis-exon-479668;Parent=PASSSERD14146.6;de=true;minCov=576;pc=1
MBAE01000266.1	GeMoMa	exon	215810	215867	.	-	.	ID=nbis-exon-479669;Parent=PASSSERD14146.6;de=true;minCov=576;pc=1
MBAE01000266.1	GeMoMa	exon	218077	218197	.	-	.	ID=nbis-exon-479670;Parent=PASSSERD14146.6;de=true;minCov=576;pc=1
MBAE01000266.1	GeMoMa	exon	219352	219867	.	-	.	ID=nbis-exon-479671;Parent=PASSSERD14146.6;de=true;minCov=576;pc=1
MBAE01000266.1	GeMoMa	CDS	155499	155677	.	-	2	ID=cds-432707;Parent=PASSSERD14146.6;ae=true;minCov=1412;pc=1
MBAE01000266.1	GeMoMa	CDS	156188	156244	.	-	2	ID=cds-432706;Parent=PASSSERD14146.6;ae=true;de=true;minCov=1476;pc=1
MBAE01000266.1	GeMoMa	CDS	157283	157495	.	-	2	ID=cds-432705;Parent=PASSSERD14146.6;ae=true;de=true;minCov=185;pc=1
MBAE01000266.1	GeMoMa	CDS	159804	159857	.	-	2	ID=cds-432704;Parent=PASSSERD14146.6;ae=true;de=true;minCov=849;pc=1
MBAE01000266.1	GeMoMa	CDS	161223	161322	.	-	0	ID=cds-432703;Parent=PASSSERD14146.6;ae=true;de=true;minCov=1030;pc=1
MBAE01000266.1	GeMoMa	CDS	162317	162435	.	-	2	ID=cds-432702;Parent=PASSSERD14146.6;ae=true;de=true;minCov=1050;pc=1
MBAE01000266.1	GeMoMa	CDS	165128	165328	.	-	2	ID=cds-432701;Parent=PASSSERD14146.6;ae=true;de=true;minCov=1078;pc=1
MBAE01000266.1	GeMoMa	CDS	165946	166153	.	-	0	ID=cds-432700;Parent=PASSSERD14146.6;ae=true;de=true;minCov=969;pc=1
MBAE01000266.1	GeMoMa	CDS	167451	167523	.	-	1	ID=cds-432699;Parent=PASSSERD14146.6;ae=true;de=true;minCov=858;pc=1
MBAE01000266.1	GeMoMa	CDS	167889	168005	.	-	1	ID=cds-432698;Parent=PASSSERD14146.6;ae=true;de=true;minCov=745;pc=1
MBAE01000266.1	GeMoMa	CDS	173016	173145	.	-	2	ID=cds-432697;Parent=PASSSERD14146.6;ae=true;de=true;minCov=757;pc=1
MBAE01000266.1	GeMoMa	CDS	177931	178236	.	-	2	ID=cds-432696;Parent=PASSSERD14146.6;ae=true;de=true;minCov=11;pc=1
MBAE01000266.1	GeMoMa	CDS	188071	188142	.	-	2	ID=cds-432695;Parent=PASSSERD14146.6;ae=true;de=true;minCov=767;pc=1
MBAE01000266.1	GeMoMa	CDS	188382	188453	.	-	2	ID=cds-432694;Parent=PASSSERD14146.6;ae=true;de=true;minCov=899;pc=1
MBAE01000266.1	GeMoMa	CDS	189113	189300	.	-	1	ID=cds-432693;Parent=PASSSERD14146.6;ae=true;de=true;minCov=820;pc=1
MBAE01000266.1	GeMoMa	CDS	192124	192227	.	-	0	ID=cds-432692;Parent=PASSSERD14146.6;ae=true;de=true;minCov=797;pc=1
MBAE01000266.1	GeMoMa	CDS	192510	192586	.	-	2	ID=cds-432691;Parent=PASSSERD14146.6;ae=true;de=true;minCov=725;pc=1
MBAE01000266.1	GeMoMa	CDS	192682	192762	.	-	2	ID=cds-432690;Parent=PASSSERD14146.6;ae=true;de=true;minCov=728;pc=1
MBAE01000266.1	GeMoMa	CDS	194372	194439	.	-	1	ID=cds-432689;Parent=PASSSERD14146.6;ae=true;de=true;minCov=748;pc=1
MBAE01000266.1	GeMoMa	CDS	194914	194962	.	-	2	ID=cds-432688;Parent=PASSSERD14146.6;ae=true;de=true;minCov=670;pc=1
MBAE01000266.1	GeMoMa	CDS	201111	201194	.	-	2	ID=cds-432687;Parent=PASSSERD14146.6;ae=true;de=true;minCov=616;pc=1
MBAE01000266.1	GeMoMa	CDS	202852	202937	.	-	1	ID=cds-432686;Parent=PASSSERD14146.6;ae=true;de=true;minCov=735;pc=1
MBAE01000266.1	GeMoMa	CDS	208926	209013	.	-	2	ID=cds-432685;Parent=PASSSERD14146.6;ae=true;de=true;minCov=656;pc=1
MBAE01000266.1	GeMoMa	CDS	215810	215867	.	-	0	ID=cds-432684;Parent=PASSSERD14146.6;ae=true;de=true;minCov=740;pc=1
MBAE01000266.1	GeMoMa	CDS	218077	218197	.	-	1	ID=cds-432683;Parent=PASSSERD14146.6;ae=true;de=true;minCov=643;pc=1
MBAE01000266.1	GeMoMa	CDS	219352	219443	.	-	0	ID=cds-432682;Parent=PASSSERD14146.6;de=true;minCov=576;pc=1
MBAE01000266.1	AnnotationFinalizer_	five_prime_UTR	219444	219867	.	-	.	ID=five_prime_utr-58406;Parent=PASSSERD14146.6
MBAE01000266.1	AnnotationFinalizer_	three_prime_UTR	154564	155498	.	-	.	ID=three_prime_utr-47349;Parent=PASSSERD14146.6
MBAE01000266.1	GeMoMa	mRNA	154564	219867	5145	-	.	ID=PASSSERD14146.7;Parent=PASSSERD14146;aa=988;avgCov=926.7065;bestScore=5145;ce=26;evidence=1;iAA=0.9919;lpm=441;maxGap=2;maxScore=5195;minCov=11;minSplitReads=50;nps=0;oldID=montanus_rna-XM_039705684.1_R0;pAA=0.9939;prediction=0;raa=986;rce=26;ref-gene=montanus_gene-PAM;start=M;stop=*;sumWeight=0.8;tae=1;tde=1;tie=1;tpc=1
MBAE01000266.1	GeMoMa	exon	154564	155677	.	-	.	ID=nbis-exon-479672;Parent=PASSSERD14146.7;de=true;minCov=576;pc=1
MBAE01000266.1	GeMoMa	exon	156188	156244	.	-	.	ID=nbis-exon-479673;Parent=PASSSERD14146.7;de=true;minCov=576;pc=1
MBAE01000266.1	GeMoMa	exon	157283	157495	.	-	.	ID=nbis-exon-479674;Parent=PASSSERD14146.7;de=true;minCov=576;pc=1
MBAE01000266.1	GeMoMa	exon	159804	159857	.	-	.	ID=nbis-exon-479675;Parent=PASSSERD14146.7;de=true;minCov=576;pc=1
MBAE01000266.1	GeMoMa	exon	161223	161322	.	-	.	ID=nbis-exon-479676;Parent=PASSSERD14146.7;de=true;minCov=576;pc=1
MBAE01000266.1	GeMoMa	exon	162317	162435	.	-	.	ID=nbis-exon-479677;Parent=PASSSERD14146.7;de=true;minCov=576;pc=1
MBAE01000266.1	GeMoMa	exon	165128	165328	.	-	.	ID=nbis-exon-479678;Parent=PASSSERD14146.7;de=true;minCov=576;pc=1
MBAE01000266.1	GeMoMa	exon	165946	166153	.	-	.	ID=nbis-exon-479679;Parent=PASSSERD14146.7;de=true;minCov=576;pc=1
MBAE01000266.1	GeMoMa	exon	167451	167523	.	-	.	ID=nbis-exon-479680;Parent=PASSSERD14146.7;de=true;minCov=576;pc=1
MBAE01000266.1	GeMoMa	exon	167889	168005	.	-	.	ID=nbis-exon-479681;Parent=PASSSERD14146.7;de=true;minCov=576;pc=1
MBAE01000266.1	GeMoMa	exon	173016	173145	.	-	.	ID=nbis-exon-479682;Parent=PASSSERD14146.7;de=true;minCov=576;pc=1
MBAE01000266.1	GeMoMa	exon	177964	178236	.	-	.	ID=nbis-exon-479683;Parent=PASSSERD14146.7;de=true;minCov=576;pc=1
MBAE01000266.1	GeMoMa	exon	188071	188142	.	-	.	ID=nbis-exon-479684;Parent=PASSSERD14146.7;de=true;minCov=576;pc=1
MBAE01000266.1	GeMoMa	exon	188382	188453	.	-	.	ID=nbis-exon-479685;Parent=PASSSERD14146.7;de=true;minCov=576;pc=1
MBAE01000266.1	GeMoMa	exon	189113	189300	.	-	.	ID=nbis-exon-479686;Parent=PASSSERD14146.7;de=true;minCov=576;pc=1
MBAE01000266.1	GeMoMa	exon	192124	192227	.	-	.	ID=nbis-exon-479687;Parent=PASSSERD14146.7;de=true;minCov=576;pc=1
MBAE01000266.1	GeMoMa	exon	192510	192586	.	-	.	ID=nbis-exon-479688;Parent=PASSSERD14146.7;de=true;minCov=576;pc=1
MBAE01000266.1	GeMoMa	exon	192682	192762	.	-	.	ID=nbis-exon-479689;Parent=PASSSERD14146.7;de=true;minCov=576;pc=1
MBAE01000266.1	GeMoMa	exon	194372	194439	.	-	.	ID=nbis-exon-479690;Parent=PASSSERD14146.7;de=true;minCov=576;pc=1
MBAE01000266.1	GeMoMa	exon	194914	194962	.	-	.	ID=nbis-exon-479691;Parent=PASSSERD14146.7;de=true;minCov=576;pc=1
MBAE01000266.1	GeMoMa	exon	201111	201194	.	-	.	ID=nbis-exon-479692;Parent=PASSSERD14146.7;de=true;minCov=576;pc=1
MBAE01000266.1	GeMoMa	exon	202852	202937	.	-	.	ID=nbis-exon-479693;Parent=PASSSERD14146.7;de=true;minCov=576;pc=1
MBAE01000266.1	GeMoMa	exon	208926	209013	.	-	.	ID=nbis-exon-479694;Parent=PASSSERD14146.7;de=true;minCov=576;pc=1
MBAE01000266.1	GeMoMa	exon	215810	215867	.	-	.	ID=nbis-exon-479695;Parent=PASSSERD14146.7;de=true;minCov=576;pc=1
MBAE01000266.1	GeMoMa	exon	218077	218197	.	-	.	ID=nbis-exon-479696;Parent=PASSSERD14146.7;de=true;minCov=576;pc=1
MBAE01000266.1	GeMoMa	exon	219352	219867	.	-	.	ID=nbis-exon-479697;Parent=PASSSERD14146.7;de=true;minCov=576;pc=1
MBAE01000266.1	GeMoMa	CDS	155499	155677	.	-	2	ID=cds-432733;Parent=PASSSERD14146.7;ae=true;minCov=1412;pc=1
MBAE01000266.1	GeMoMa	CDS	156188	156244	.	-	2	ID=cds-432732;Parent=PASSSERD14146.7;ae=true;de=true;minCov=1476;pc=1
MBAE01000266.1	GeMoMa	CDS	157283	157495	.	-	2	ID=cds-432731;Parent=PASSSERD14146.7;ae=true;de=true;minCov=185;pc=1
MBAE01000266.1	GeMoMa	CDS	159804	159857	.	-	2	ID=cds-432730;Parent=PASSSERD14146.7;ae=true;de=true;minCov=849;pc=1
MBAE01000266.1	GeMoMa	CDS	161223	161322	.	-	0	ID=cds-432729;Parent=PASSSERD14146.7;ae=true;de=true;minCov=1030;pc=1
MBAE01000266.1	GeMoMa	CDS	162317	162435	.	-	2	ID=cds-432728;Parent=PASSSERD14146.7;ae=true;de=true;minCov=1050;pc=1
MBAE01000266.1	GeMoMa	CDS	165128	165328	.	-	2	ID=cds-432727;Parent=PASSSERD14146.7;ae=true;de=true;minCov=1078;pc=1
MBAE01000266.1	GeMoMa	CDS	165946	166153	.	-	0	ID=cds-432726;Parent=PASSSERD14146.7;ae=true;de=true;minCov=969;pc=1
MBAE01000266.1	GeMoMa	CDS	167451	167523	.	-	1	ID=cds-432725;Parent=PASSSERD14146.7;ae=true;de=true;minCov=858;pc=1
MBAE01000266.1	GeMoMa	CDS	167889	168005	.	-	1	ID=cds-432724;Parent=PASSSERD14146.7;ae=true;de=true;minCov=745;pc=1
MBAE01000266.1	GeMoMa	CDS	173016	173145	.	-	2	ID=cds-432723;Parent=PASSSERD14146.7;ae=true;de=true;minCov=757;pc=1
MBAE01000266.1	GeMoMa	CDS	177964	178236	.	-	2	ID=cds-432722;Parent=PASSSERD14146.7;ae=true;de=true;minCov=11;pc=1
MBAE01000266.1	GeMoMa	CDS	188071	188142	.	-	2	ID=cds-432721;Parent=PASSSERD14146.7;ae=true;de=true;minCov=767;pc=1
MBAE01000266.1	GeMoMa	CDS	188382	188453	.	-	2	ID=cds-432720;Parent=PASSSERD14146.7;ae=true;de=true;minCov=899;pc=1
MBAE01000266.1	GeMoMa	CDS	189113	189300	.	-	1	ID=cds-432719;Parent=PASSSERD14146.7;ae=true;de=true;minCov=820;pc=1
MBAE01000266.1	GeMoMa	CDS	192124	192227	.	-	0	ID=cds-432718;Parent=PASSSERD14146.7;ae=true;de=true;minCov=797;pc=1
MBAE01000266.1	GeMoMa	CDS	192510	192586	.	-	2	ID=cds-432717;Parent=PASSSERD14146.7;ae=true;de=true;minCov=725;pc=1
MBAE01000266.1	GeMoMa	CDS	192682	192762	.	-	2	ID=cds-432716;Parent=PASSSERD14146.7;ae=true;de=true;minCov=728;pc=1
MBAE01000266.1	GeMoMa	CDS	194372	194439	.	-	1	ID=cds-432715;Parent=PASSSERD14146.7;ae=true;de=true;minCov=748;pc=1
MBAE01000266.1	GeMoMa	CDS	194914	194962	.	-	2	ID=cds-432714;Parent=PASSSERD14146.7;ae=true;de=true;minCov=670;pc=1
MBAE01000266.1	GeMoMa	CDS	201111	201194	.	-	2	ID=cds-432713;Parent=PASSSERD14146.7;ae=true;de=true;minCov=616;pc=1
MBAE01000266.1	GeMoMa	CDS	202852	202937	.	-	1	ID=cds-432712;Parent=PASSSERD14146.7;ae=true;de=true;minCov=735;pc=1
MBAE01000266.1	GeMoMa	CDS	208926	209013	.	-	2	ID=cds-432711;Parent=PASSSERD14146.7;ae=true;de=true;minCov=656;pc=1
MBAE01000266.1	GeMoMa	CDS	215810	215867	.	-	0	ID=cds-432710;Parent=PASSSERD14146.7;ae=true;de=true;minCov=740;pc=1
MBAE01000266.1	GeMoMa	CDS	218077	218197	.	-	1	ID=cds-432709;Parent=PASSSERD14146.7;ae=true;de=true;minCov=643;pc=1
MBAE01000266.1	GeMoMa	CDS	219352	219443	.	-	0	ID=cds-432708;Parent=PASSSERD14146.7;de=true;minCov=576;pc=1
MBAE01000266.1	AnnotationFinalizer_	five_prime_UTR	219444	219867	.	-	.	ID=five_prime_utr-58407;Parent=PASSSERD14146.7
MBAE01000266.1	AnnotationFinalizer_	three_prime_UTR	154564	155498	.	-	.	ID=three_prime_utr-47350;Parent=PASSSERD14146.7
MBAE01000266.1	GeMoMa	mRNA	154564	219867	5122	-	.	ID=PASSSERD14146.8;Parent=PASSSERD14146;aa=981;avgCov=917.9582;bestScore=5122;ce=25;evidence=1;iAA=0.9918;lpm=434;maxGap=2;maxScore=5172;minCov=11;minSplitReads=95;nps=0;oldID=montanus_rna-XM_039705685.1_R0;pAA=0.9939;prediction=0;raa=979;rce=25;ref-gene=montanus_gene-PAM;start=M;stop=*;sumWeight=0.8;tae=1;tde=1;tie=1;tpc=1
MBAE01000266.1	GeMoMa	exon	154564	155677	.	-	.	ID=nbis-exon-479698;Parent=PASSSERD14146.8;de=true;minCov=576;pc=1
MBAE01000266.1	GeMoMa	exon	156188	156244	.	-	.	ID=nbis-exon-479699;Parent=PASSSERD14146.8;de=true;minCov=576;pc=1
MBAE01000266.1	GeMoMa	exon	157283	157495	.	-	.	ID=nbis-exon-479700;Parent=PASSSERD14146.8;de=true;minCov=576;pc=1
MBAE01000266.1	GeMoMa	exon	161223	161322	.	-	.	ID=nbis-exon-479701;Parent=PASSSERD14146.8;de=true;minCov=576;pc=1
MBAE01000266.1	GeMoMa	exon	162317	162435	.	-	.	ID=nbis-exon-479702;Parent=PASSSERD14146.8;de=true;minCov=576;pc=1
MBAE01000266.1	GeMoMa	exon	165128	165328	.	-	.	ID=nbis-exon-479703;Parent=PASSSERD14146.8;de=true;minCov=576;pc=1
MBAE01000266.1	GeMoMa	exon	165946	166153	.	-	.	ID=nbis-exon-479704;Parent=PASSSERD14146.8;de=true;minCov=576;pc=1
MBAE01000266.1	GeMoMa	exon	167451	167523	.	-	.	ID=nbis-exon-479705;Parent=PASSSERD14146.8;de=true;minCov=576;pc=1
MBAE01000266.1	GeMoMa	exon	167889	168005	.	-	.	ID=nbis-exon-479706;Parent=PASSSERD14146.8;de=true;minCov=576;pc=1
MBAE01000266.1	GeMoMa	exon	173016	173145	.	-	.	ID=nbis-exon-479707;Parent=PASSSERD14146.8;de=true;minCov=576;pc=1
MBAE01000266.1	GeMoMa	exon	177931	178236	.	-	.	ID=nbis-exon-479708;Parent=PASSSERD14146.8;de=true;minCov=576;pc=1
MBAE01000266.1	GeMoMa	exon	188071	188142	.	-	.	ID=nbis-exon-479709;Parent=PASSSERD14146.8;de=true;minCov=576;pc=1
MBAE01000266.1	GeMoMa	exon	188382	188453	.	-	.	ID=nbis-exon-479710;Parent=PASSSERD14146.8;de=true;minCov=576;pc=1
MBAE01000266.1	GeMoMa	exon	189113	189300	.	-	.	ID=nbis-exon-479711;Parent=PASSSERD14146.8;de=true;minCov=576;pc=1
MBAE01000266.1	GeMoMa	exon	192124	192227	.	-	.	ID=nbis-exon-479712;Parent=PASSSERD14146.8;de=true;minCov=576;pc=1
MBAE01000266.1	GeMoMa	exon	192510	192586	.	-	.	ID=nbis-exon-479713;Parent=PASSSERD14146.8;de=true;minCov=576;pc=1
MBAE01000266.1	GeMoMa	exon	192682	192762	.	-	.	ID=nbis-exon-479714;Parent=PASSSERD14146.8;de=true;minCov=576;pc=1
MBAE01000266.1	GeMoMa	exon	194372	194439	.	-	.	ID=nbis-exon-479715;Parent=PASSSERD14146.8;de=true;minCov=576;pc=1
MBAE01000266.1	GeMoMa	exon	194914	194962	.	-	.	ID=nbis-exon-479716;Parent=PASSSERD14146.8;de=true;minCov=576;pc=1
MBAE01000266.1	GeMoMa	exon	201111	201194	.	-	.	ID=nbis-exon-479717;Parent=PASSSERD14146.8;de=true;minCov=576;pc=1
MBAE01000266.1	GeMoMa	exon	202852	202937	.	-	.	ID=nbis-exon-479718;Parent=PASSSERD14146.8;de=true;minCov=576;pc=1
MBAE01000266.1	GeMoMa	exon	208926	209013	.	-	.	ID=nbis-exon-479719;Parent=PASSSERD14146.8;de=true;minCov=576;pc=1
MBAE01000266.1	GeMoMa	exon	215810	215867	.	-	.	ID=nbis-exon-479720;Parent=PASSSERD14146.8;de=true;minCov=576;pc=1
MBAE01000266.1	GeMoMa	exon	218077	218197	.	-	.	ID=nbis-exon-479721;Parent=PASSSERD14146.8;de=true;minCov=576;pc=1
MBAE01000266.1	GeMoMa	exon	219352	219867	.	-	.	ID=nbis-exon-479722;Parent=PASSSERD14146.8;de=true;minCov=576;pc=1
MBAE01000266.1	GeMoMa	CDS	155499	155677	.	-	2	ID=cds-432758;Parent=PASSSERD14146.8;ae=true;minCov=1412;pc=1
MBAE01000266.1	GeMoMa	CDS	156188	156244	.	-	2	ID=cds-432757;Parent=PASSSERD14146.8;ae=true;de=true;minCov=1476;pc=1
MBAE01000266.1	GeMoMa	CDS	157283	157495	.	-	2	ID=cds-432756;Parent=PASSSERD14146.8;ae=true;de=true;minCov=185;pc=1
MBAE01000266.1	GeMoMa	CDS	161223	161322	.	-	0	ID=cds-432755;Parent=PASSSERD14146.8;ae=true;de=true;minCov=1030;pc=1
MBAE01000266.1	GeMoMa	CDS	162317	162435	.	-	2	ID=cds-432754;Parent=PASSSERD14146.8;ae=true;de=true;minCov=1050;pc=1
MBAE01000266.1	GeMoMa	CDS	165128	165328	.	-	2	ID=cds-432753;Parent=PASSSERD14146.8;ae=true;de=true;minCov=1078;pc=1
MBAE01000266.1	GeMoMa	CDS	165946	166153	.	-	0	ID=cds-432752;Parent=PASSSERD14146.8;ae=true;de=true;minCov=969;pc=1
MBAE01000266.1	GeMoMa	CDS	167451	167523	.	-	1	ID=cds-432751;Parent=PASSSERD14146.8;ae=true;de=true;minCov=858;pc=1
MBAE01000266.1	GeMoMa	CDS	167889	168005	.	-	1	ID=cds-432750;Parent=PASSSERD14146.8;ae=true;de=true;minCov=745;pc=1
MBAE01000266.1	GeMoMa	CDS	173016	173145	.	-	2	ID=cds-432749;Parent=PASSSERD14146.8;ae=true;de=true;minCov=757;pc=1
MBAE01000266.1	GeMoMa	CDS	177931	178236	.	-	2	ID=cds-432748;Parent=PASSSERD14146.8;ae=true;de=true;minCov=11;pc=1
MBAE01000266.1	GeMoMa	CDS	188071	188142	.	-	2	ID=cds-432747;Parent=PASSSERD14146.8;ae=true;de=true;minCov=767;pc=1
MBAE01000266.1	GeMoMa	CDS	188382	188453	.	-	2	ID=cds-432746;Parent=PASSSERD14146.8;ae=true;de=true;minCov=899;pc=1
MBAE01000266.1	GeMoMa	CDS	189113	189300	.	-	1	ID=cds-432745;Parent=PASSSERD14146.8;ae=true;de=true;minCov=820;pc=1
MBAE01000266.1	GeMoMa	CDS	192124	192227	.	-	0	ID=cds-432744;Parent=PASSSERD14146.8;ae=true;de=true;minCov=797;pc=1
MBAE01000266.1	GeMoMa	CDS	192510	192586	.	-	2	ID=cds-432743;Parent=PASSSERD14146.8;ae=true;de=true;minCov=725;pc=1
MBAE01000266.1	GeMoMa	CDS	192682	192762	.	-	2	ID=cds-432742;Parent=PASSSERD14146.8;ae=true;de=true;minCov=728;pc=1
MBAE01000266.1	GeMoMa	CDS	194372	194439	.	-	1	ID=cds-432741;Parent=PASSSERD14146.8;ae=true;de=true;minCov=748;pc=1
MBAE01000266.1	GeMoMa	CDS	194914	194962	.	-	2	ID=cds-432740;Parent=PASSSERD14146.8;ae=true;de=true;minCov=670;pc=1
MBAE01000266.1	GeMoMa	CDS	201111	201194	.	-	2	ID=cds-432739;Parent=PASSSERD14146.8;ae=true;de=true;minCov=616;pc=1
MBAE01000266.1	GeMoMa	CDS	202852	202937	.	-	1	ID=cds-432738;Parent=PASSSERD14146.8;ae=true;de=true;minCov=735;pc=1
MBAE01000266.1	GeMoMa	CDS	208926	209013	.	-	2	ID=cds-432737;Parent=PASSSERD14146.8;ae=true;de=true;minCov=656;pc=1
MBAE01000266.1	GeMoMa	CDS	215810	215867	.	-	0	ID=cds-432736;Parent=PASSSERD14146.8;ae=true;de=true;minCov=740;pc=1
MBAE01000266.1	GeMoMa	CDS	218077	218197	.	-	1	ID=cds-432735;Parent=PASSSERD14146.8;ae=true;de=true;minCov=643;pc=1
MBAE01000266.1	GeMoMa	CDS	219352	219443	.	-	0	ID=cds-432734;Parent=PASSSERD14146.8;de=true;minCov=576;pc=1
MBAE01000266.1	AnnotationFinalizer_	five_prime_UTR	219444	219867	.	-	.	ID=five_prime_utr-58408;Parent=PASSSERD14146.8
MBAE01000266.1	AnnotationFinalizer_	three_prime_UTR	154564	155498	.	-	.	ID=three_prime_utr-47351;Parent=PASSSERD14146.8
MBAE01000266.1	GeMoMa	mRNA	154564	219867	5063	-	.	ID=PASSSERD14146.9;Parent=PASSSERD14146;aa=971;avgCov=924.69;bestScore=5063;ce=25;evidence=1;iAA=0.9918;lpm=452;maxGap=2;maxScore=5113;minCov=11;minSplitReads=17;nps=0;oldID=montanus_rna-XM_039705686.1_R0;pAA=0.9938;prediction=0;raa=969;rce=25;ref-gene=montanus_gene-PAM;start=M;stop=*;sumWeight=0.8;tae=1;tde=1;tie=1;tpc=1
MBAE01000266.1	GeMoMa	exon	154564	155677	.	-	.	ID=nbis-exon-479723;Parent=PASSSERD14146.9;de=true;minCov=576;pc=1
MBAE01000266.1	GeMoMa	exon	156188	156244	.	-	.	ID=nbis-exon-479724;Parent=PASSSERD14146.9;de=true;minCov=576;pc=1
MBAE01000266.1	GeMoMa	exon	157283	157495	.	-	.	ID=nbis-exon-479725;Parent=PASSSERD14146.9;de=true;minCov=576;pc=1
MBAE01000266.1	GeMoMa	exon	159804	159857	.	-	.	ID=nbis-exon-479726;Parent=PASSSERD14146.9;de=true;minCov=576;pc=1
MBAE01000266.1	GeMoMa	exon	161223	161322	.	-	.	ID=nbis-exon-479727;Parent=PASSSERD14146.9;de=true;minCov=576;pc=1
MBAE01000266.1	GeMoMa	exon	162317	162435	.	-	.	ID=nbis-exon-479728;Parent=PASSSERD14146.9;de=true;minCov=576;pc=1
MBAE01000266.1	GeMoMa	exon	165128	165328	.	-	.	ID=nbis-exon-479729;Parent=PASSSERD14146.9;de=true;minCov=576;pc=1
MBAE01000266.1	GeMoMa	exon	165946	166153	.	-	.	ID=nbis-exon-479730;Parent=PASSSERD14146.9;de=true;minCov=576;pc=1
MBAE01000266.1	GeMoMa	exon	167451	167523	.	-	.	ID=nbis-exon-479731;Parent=PASSSERD14146.9;de=true;minCov=576;pc=1
MBAE01000266.1	GeMoMa	exon	167889	168005	.	-	.	ID=nbis-exon-479732;Parent=PASSSERD14146.9;de=true;minCov=576;pc=1
MBAE01000266.1	GeMoMa	exon	173016	173145	.	-	.	ID=nbis-exon-479733;Parent=PASSSERD14146.9;de=true;minCov=576;pc=1
MBAE01000266.1	GeMoMa	exon	177931	178236	.	-	.	ID=nbis-exon-479734;Parent=PASSSERD14146.9;de=true;minCov=576;pc=1
MBAE01000266.1	GeMoMa	exon	188071	188142	.	-	.	ID=nbis-exon-479735;Parent=PASSSERD14146.9;de=true;minCov=576;pc=1
MBAE01000266.1	GeMoMa	exon	188382	188453	.	-	.	ID=nbis-exon-479736;Parent=PASSSERD14146.9;de=true;minCov=576;pc=1
MBAE01000266.1	GeMoMa	exon	189113	189300	.	-	.	ID=nbis-exon-479737;Parent=PASSSERD14146.9;de=true;minCov=576;pc=1
MBAE01000266.1	GeMoMa	exon	192124	192227	.	-	.	ID=nbis-exon-479738;Parent=PASSSERD14146.9;de=true;minCov=576;pc=1
MBAE01000266.1	GeMoMa	exon	192510	192586	.	-	.	ID=nbis-exon-479739;Parent=PASSSERD14146.9;de=true;minCov=576;pc=1
MBAE01000266.1	GeMoMa	exon	192682	192762	.	-	.	ID=nbis-exon-479740;Parent=PASSSERD14146.9;de=true;minCov=576;pc=1
MBAE01000266.1	GeMoMa	exon	194372	194439	.	-	.	ID=nbis-exon-479741;Parent=PASSSERD14146.9;de=true;minCov=576;pc=1
MBAE01000266.1	GeMoMa	exon	194914	194962	.	-	.	ID=nbis-exon-479742;Parent=PASSSERD14146.9;de=true;minCov=576;pc=1
MBAE01000266.1	GeMoMa	exon	202852	202937	.	-	.	ID=nbis-exon-479743;Parent=PASSSERD14146.9;de=true;minCov=576;pc=1
MBAE01000266.1	GeMoMa	exon	208926	209013	.	-	.	ID=nbis-exon-479744;Parent=PASSSERD14146.9;de=true;minCov=576;pc=1
MBAE01000266.1	GeMoMa	exon	215810	215867	.	-	.	ID=nbis-exon-479745;Parent=PASSSERD14146.9;de=true;minCov=576;pc=1
MBAE01000266.1	GeMoMa	exon	218077	218197	.	-	.	ID=nbis-exon-479746;Parent=PASSSERD14146.9;de=true;minCov=576;pc=1
MBAE01000266.1	GeMoMa	exon	219352	219867	.	-	.	ID=nbis-exon-479747;Parent=PASSSERD14146.9;de=true;minCov=576;pc=1
MBAE01000266.1	GeMoMa	CDS	155499	155677	.	-	2	ID=cds-432783;Parent=PASSSERD14146.9;ae=true;minCov=1412;pc=1
MBAE01000266.1	GeMoMa	CDS	156188	156244	.	-	2	ID=cds-432782;Parent=PASSSERD14146.9;ae=true;de=true;minCov=1476;pc=1
MBAE01000266.1	GeMoMa	CDS	157283	157495	.	-	2	ID=cds-432781;Parent=PASSSERD14146.9;ae=true;de=true;minCov=185;pc=1
MBAE01000266.1	GeMoMa	CDS	159804	159857	.	-	2	ID=cds-432780;Parent=PASSSERD14146.9;ae=true;de=true;minCov=849;pc=1
MBAE01000266.1	GeMoMa	CDS	161223	161322	.	-	0	ID=cds-432779;Parent=PASSSERD14146.9;ae=true;de=true;minCov=1030;pc=1
MBAE01000266.1	GeMoMa	CDS	162317	162435	.	-	2	ID=cds-432778;Parent=PASSSERD14146.9;ae=true;de=true;minCov=1050;pc=1
MBAE01000266.1	GeMoMa	CDS	165128	165328	.	-	2	ID=cds-432777;Parent=PASSSERD14146.9;ae=true;de=true;minCov=1078;pc=1
MBAE01000266.1	GeMoMa	CDS	165946	166153	.	-	0	ID=cds-432776;Parent=PASSSERD14146.9;ae=true;de=true;minCov=969;pc=1
MBAE01000266.1	GeMoMa	CDS	167451	167523	.	-	1	ID=cds-432775;Parent=PASSSERD14146.9;ae=true;de=true;minCov=858;pc=1
MBAE01000266.1	GeMoMa	CDS	167889	168005	.	-	1	ID=cds-432774;Parent=PASSSERD14146.9;ae=true;de=true;minCov=745;pc=1
MBAE01000266.1	GeMoMa	CDS	173016	173145	.	-	2	ID=cds-432773;Parent=PASSSERD14146.9;ae=true;de=true;minCov=757;pc=1
MBAE01000266.1	GeMoMa	CDS	177931	178236	.	-	2	ID=cds-432772;Parent=PASSSERD14146.9;ae=true;de=true;minCov=11;pc=1
MBAE01000266.1	GeMoMa	CDS	188071	188142	.	-	2	ID=cds-432771;Parent=PASSSERD14146.9;ae=true;de=true;minCov=767;pc=1
MBAE01000266.1	GeMoMa	CDS	188382	188453	.	-	2	ID=cds-432770;Parent=PASSSERD14146.9;ae=true;de=true;minCov=899;pc=1
MBAE01000266.1	GeMoMa	CDS	189113	189300	.	-	1	ID=cds-432769;Parent=PASSSERD14146.9;ae=true;de=true;minCov=820;pc=1
MBAE01000266.1	GeMoMa	CDS	192124	192227	.	-	0	ID=cds-432768;Parent=PASSSERD14146.9;ae=true;de=true;minCov=797;pc=1
MBAE01000266.1	GeMoMa	CDS	192510	192586	.	-	2	ID=cds-432767;Parent=PASSSERD14146.9;ae=true;de=true;minCov=725;pc=1
MBAE01000266.1	GeMoMa	CDS	192682	192762	.	-	2	ID=cds-432766;Parent=PASSSERD14146.9;ae=true;de=true;minCov=728;pc=1
MBAE01000266.1	GeMoMa	CDS	194372	194439	.	-	1	ID=cds-432765;Parent=PASSSERD14146.9;ae=true;de=true;minCov=748;pc=1
MBAE01000266.1	GeMoMa	CDS	194914	194962	.	-	2	ID=cds-432764;Parent=PASSSERD14146.9;ae=true;de=true;minCov=670;pc=1
MBAE01000266.1	GeMoMa	CDS	202852	202937	.	-	1	ID=cds-432763;Parent=PASSSERD14146.9;ae=true;de=true;minCov=735;pc=1
MBAE01000266.1	GeMoMa	CDS	208926	209013	.	-	2	ID=cds-432762;Parent=PASSSERD14146.9;ae=true;de=true;minCov=656;pc=1
MBAE01000266.1	GeMoMa	CDS	215810	215867	.	-	0	ID=cds-432761;Parent=PASSSERD14146.9;ae=true;de=true;minCov=740;pc=1
MBAE01000266.1	GeMoMa	CDS	218077	218197	.	-	1	ID=cds-432760;Parent=PASSSERD14146.9;ae=true;de=true;minCov=643;pc=1
MBAE01000266.1	GeMoMa	CDS	219352	219443	.	-	0	ID=cds-432759;Parent=PASSSERD14146.9;de=true;minCov=576;pc=1
MBAE01000266.1	AnnotationFinalizer_	five_prime_UTR	219444	219867	.	-	.	ID=five_prime_utr-58409;Parent=PASSSERD14146.9
MBAE01000266.1	AnnotationFinalizer_	three_prime_UTR	154564	155498	.	-	.	ID=three_prime_utr-47352;Parent=PASSSERD14146.9
MBAE01000266.1	GeMoMa	mRNA	154564	219867	4716	-	.	ID=PASSSERD14146.10;Parent=PASSSERD14146;aa=901;avgCov=941.2445;bestScore=4716;ce=23;evidence=1;iAA=0.9922;lpm=452;maxGap=2;maxScore=4761;minCov=11;minSplitReads=95;nps=0;oldID=montanus_rna-XM_039705690.1_R0;pAA=0.9945;prediction=0;raa=899;rce=23;ref-gene=montanus_gene-PAM;start=M;stop=*;sumWeight=0.8;tae=1;tde=1;tie=1;tpc=1
MBAE01000266.1	GeMoMa	exon	154564	155677	.	-	.	ID=nbis-exon-479494;Parent=PASSSERD14146.10;de=true;minCov=656;pc=1
MBAE01000266.1	GeMoMa	exon	156188	156244	.	-	.	ID=nbis-exon-479495;Parent=PASSSERD14146.10;de=true;minCov=656;pc=1
MBAE01000266.1	GeMoMa	exon	157283	157495	.	-	.	ID=nbis-exon-479496;Parent=PASSSERD14146.10;de=true;minCov=656;pc=1
MBAE01000266.1	GeMoMa	exon	159804	159857	.	-	.	ID=nbis-exon-479497;Parent=PASSSERD14146.10;de=true;minCov=656;pc=1
MBAE01000266.1	GeMoMa	exon	161223	161322	.	-	.	ID=nbis-exon-479498;Parent=PASSSERD14146.10;de=true;minCov=656;pc=1
MBAE01000266.1	GeMoMa	exon	162317	162435	.	-	.	ID=nbis-exon-479499;Parent=PASSSERD14146.10;de=true;minCov=656;pc=1
MBAE01000266.1	GeMoMa	exon	165128	165328	.	-	.	ID=nbis-exon-479500;Parent=PASSSERD14146.10;de=true;minCov=656;pc=1
MBAE01000266.1	GeMoMa	exon	165946	166153	.	-	.	ID=nbis-exon-479501;Parent=PASSSERD14146.10;de=true;minCov=656;pc=1
MBAE01000266.1	GeMoMa	exon	167451	167523	.	-	.	ID=nbis-exon-479502;Parent=PASSSERD14146.10;de=true;minCov=656;pc=1
MBAE01000266.1	GeMoMa	exon	167889	168005	.	-	.	ID=nbis-exon-479503;Parent=PASSSERD14146.10;de=true;minCov=656;pc=1
MBAE01000266.1	GeMoMa	exon	173016	173145	.	-	.	ID=nbis-exon-479504;Parent=PASSSERD14146.10;de=true;minCov=656;pc=1
MBAE01000266.1	GeMoMa	exon	177931	178236	.	-	.	ID=nbis-exon-479505;Parent=PASSSERD14146.10;de=true;minCov=656;pc=1
MBAE01000266.1	GeMoMa	exon	188071	188142	.	-	.	ID=nbis-exon-479506;Parent=PASSSERD14146.10;de=true;minCov=656;pc=1
MBAE01000266.1	GeMoMa	exon	188382	188453	.	-	.	ID=nbis-exon-479507;Parent=PASSSERD14146.10;de=true;minCov=656;pc=1
MBAE01000266.1	GeMoMa	exon	189113	189300	.	-	.	ID=nbis-exon-479508;Parent=PASSSERD14146.10;de=true;minCov=656;pc=1
MBAE01000266.1	GeMoMa	exon	192124	192227	.	-	.	ID=nbis-exon-479509;Parent=PASSSERD14146.10;de=true;minCov=656;pc=1
MBAE01000266.1	GeMoMa	exon	192510	192586	.	-	.	ID=nbis-exon-479510;Parent=PASSSERD14146.10;de=true;minCov=656;pc=1
MBAE01000266.1	GeMoMa	exon	192682	192762	.	-	.	ID=nbis-exon-479511;Parent=PASSSERD14146.10;de=true;minCov=656;pc=1
MBAE01000266.1	GeMoMa	exon	194372	194439	.	-	.	ID=nbis-exon-479512;Parent=PASSSERD14146.10;de=true;minCov=656;pc=1
MBAE01000266.1	GeMoMa	exon	194914	194962	.	-	.	ID=nbis-exon-479513;Parent=PASSSERD14146.10;de=true;minCov=656;pc=1
MBAE01000266.1	GeMoMa	exon	201111	201194	.	-	.	ID=nbis-exon-479514;Parent=PASSSERD14146.10;de=true;minCov=656;pc=1
MBAE01000266.1	GeMoMa	exon	202852	202937	.	-	.	ID=nbis-exon-479515;Parent=PASSSERD14146.10;de=true;minCov=656;pc=1
MBAE01000266.1	GeMoMa	exon	208926	209013	.	-	.	ID=nbis-exon-479516;Parent=PASSSERD14146.10;de=true;minCov=656;pc=1
MBAE01000266.1	GeMoMa	exon	215810	215867	.	-	.	ID=nbis-exon-479517;Parent=PASSSERD14146.10;de=true;minCov=656;pc=1
MBAE01000266.1	GeMoMa	exon	218077	218197	.	-	.	ID=nbis-exon-479518;Parent=PASSSERD14146.10;de=true;minCov=656;pc=1
MBAE01000266.1	GeMoMa	exon	219352	219867	.	-	.	ID=nbis-exon-479519;Parent=PASSSERD14146.10;de=true;minCov=656;pc=1
MBAE01000266.1	GeMoMa	CDS	155499	155677	.	-	2	ID=cds-432806;Parent=PASSSERD14146.10;ae=true;minCov=1412;pc=1
MBAE01000266.1	GeMoMa	CDS	156188	156244	.	-	2	ID=cds-432805;Parent=PASSSERD14146.10;ae=true;de=true;minCov=1476;pc=1
MBAE01000266.1	GeMoMa	CDS	157283	157495	.	-	2	ID=cds-432804;Parent=PASSSERD14146.10;ae=true;de=true;minCov=185;pc=1
MBAE01000266.1	GeMoMa	CDS	159804	159857	.	-	2	ID=cds-432803;Parent=PASSSERD14146.10;ae=true;de=true;minCov=849;pc=1
MBAE01000266.1	GeMoMa	CDS	161223	161322	.	-	0	ID=cds-432802;Parent=PASSSERD14146.10;ae=true;de=true;minCov=1030;pc=1
MBAE01000266.1	GeMoMa	CDS	162317	162435	.	-	2	ID=cds-432801;Parent=PASSSERD14146.10;ae=true;de=true;minCov=1050;pc=1
MBAE01000266.1	GeMoMa	CDS	165128	165328	.	-	2	ID=cds-432800;Parent=PASSSERD14146.10;ae=true;de=true;minCov=1078;pc=1
MBAE01000266.1	GeMoMa	CDS	165946	166153	.	-	0	ID=cds-432799;Parent=PASSSERD14146.10;ae=true;de=true;minCov=969;pc=1
MBAE01000266.1	GeMoMa	CDS	167451	167523	.	-	1	ID=cds-432798;Parent=PASSSERD14146.10;ae=true;de=true;minCov=858;pc=1
MBAE01000266.1	GeMoMa	CDS	167889	168005	.	-	1	ID=cds-432797;Parent=PASSSERD14146.10;ae=true;de=true;minCov=745;pc=1
MBAE01000266.1	GeMoMa	CDS	173016	173145	.	-	2	ID=cds-432796;Parent=PASSSERD14146.10;ae=true;de=true;minCov=757;pc=1
MBAE01000266.1	GeMoMa	CDS	177931	178236	.	-	2	ID=cds-432795;Parent=PASSSERD14146.10;ae=true;de=true;minCov=11;pc=1
MBAE01000266.1	GeMoMa	CDS	188071	188142	.	-	2	ID=cds-432794;Parent=PASSSERD14146.10;ae=true;de=true;minCov=767;pc=1
MBAE01000266.1	GeMoMa	CDS	188382	188453	.	-	2	ID=cds-432793;Parent=PASSSERD14146.10;ae=true;de=true;minCov=899;pc=1
MBAE01000266.1	GeMoMa	CDS	189113	189300	.	-	1	ID=cds-432792;Parent=PASSSERD14146.10;ae=true;de=true;minCov=820;pc=1
MBAE01000266.1	GeMoMa	CDS	192124	192227	.	-	0	ID=cds-432791;Parent=PASSSERD14146.10;ae=true;de=true;minCov=797;pc=1
MBAE01000266.1	GeMoMa	CDS	192510	192586	.	-	2	ID=cds-432790;Parent=PASSSERD14146.10;ae=true;de=true;minCov=725;pc=1
MBAE01000266.1	GeMoMa	CDS	192682	192762	.	-	2	ID=cds-432789;Parent=PASSSERD14146.10;ae=true;de=true;minCov=728;pc=1
MBAE01000266.1	GeMoMa	CDS	194372	194439	.	-	1	ID=cds-432788;Parent=PASSSERD14146.10;ae=true;de=true;minCov=748;pc=1
MBAE01000266.1	GeMoMa	CDS	194914	194962	.	-	2	ID=cds-432787;Parent=PASSSERD14146.10;ae=true;de=true;minCov=670;pc=1
MBAE01000266.1	GeMoMa	CDS	201111	201194	.	-	2	ID=cds-432786;Parent=PASSSERD14146.10;ae=true;de=true;minCov=616;pc=1
MBAE01000266.1	GeMoMa	CDS	202852	202937	.	-	1	ID=cds-432785;Parent=PASSSERD14146.10;ae=true;de=true;minCov=735;pc=1
MBAE01000266.1	GeMoMa	CDS	208926	208990	.	-	0	ID=cds-432784;Parent=PASSSERD14146.10;de=true;minCov=656;pc=1
MBAE01000266.1	AnnotationFinalizer_	five_prime_UTR	208991	209013	.	-	.	ID=five_prime_utr-58413;Parent=PASSSERD14146.10
MBAE01000266.1	AnnotationFinalizer_	five_prime_UTR	215810	215867	.	-	.	ID=five_prime_utr-58412;Parent=PASSSERD14146.10
MBAE01000266.1	AnnotationFinalizer_	five_prime_UTR	218077	218197	.	-	.	ID=five_prime_utr-58411;Parent=PASSSERD14146.10
MBAE01000266.1	AnnotationFinalizer_	five_prime_UTR	219352	219867	.	-	.	ID=five_prime_utr-58410;Parent=PASSSERD14146.10
MBAE01000266.1	AnnotationFinalizer_	three_prime_UTR	154564	155498	.	-	.	ID=three_prime_utr-47353;Parent=PASSSERD14146.10
MBAE01000266.1	GeMoMa	mRNA	154564	219867	4706	-	.	ID=PASSSERD14146.11;Parent=PASSSERD14146;aa=897;avgCov=1006.0966;bestScore=4706;ce=25;evidence=1;iAA=0.9933;lpm=700;maxGap=0;maxScore=4743;minCov=185;minSplitReads=95;nps=0;oldID=montanus_rna-XM_039705691.1_R0;pAA=0.9955;prediction=0;raa=897;rce=25;ref-gene=montanus_gene-PAM;start=M;stop=*;sumWeight=0.8;tae=1;tde=1;tie=1;tpc=1
MBAE01000266.1	GeMoMa	exon	154564	155677	.	-	.	ID=nbis-exon-479520;Parent=PASSSERD14146.11;de=true;minCov=576;pc=1
MBAE01000266.1	GeMoMa	exon	156188	156244	.	-	.	ID=nbis-exon-479521;Parent=PASSSERD14146.11;de=true;minCov=576;pc=1
MBAE01000266.1	GeMoMa	exon	157283	157495	.	-	.	ID=nbis-exon-479522;Parent=PASSSERD14146.11;de=true;minCov=576;pc=1
MBAE01000266.1	GeMoMa	exon	159804	159857	.	-	.	ID=nbis-exon-479523;Parent=PASSSERD14146.11;de=true;minCov=576;pc=1
MBAE01000266.1	GeMoMa	exon	161223	161322	.	-	.	ID=nbis-exon-479524;Parent=PASSSERD14146.11;de=true;minCov=576;pc=1
MBAE01000266.1	GeMoMa	exon	162317	162435	.	-	.	ID=nbis-exon-479525;Parent=PASSSERD14146.11;de=true;minCov=576;pc=1
MBAE01000266.1	GeMoMa	exon	165128	165328	.	-	.	ID=nbis-exon-479526;Parent=PASSSERD14146.11;de=true;minCov=576;pc=1
MBAE01000266.1	GeMoMa	exon	165946	166153	.	-	.	ID=nbis-exon-479527;Parent=PASSSERD14146.11;de=true;minCov=576;pc=1
MBAE01000266.1	GeMoMa	exon	167451	167523	.	-	.	ID=nbis-exon-479528;Parent=PASSSERD14146.11;de=true;minCov=576;pc=1
MBAE01000266.1	GeMoMa	exon	167889	168005	.	-	.	ID=nbis-exon-479529;Parent=PASSSERD14146.11;de=true;minCov=576;pc=1
MBAE01000266.1	GeMoMa	exon	173016	173145	.	-	.	ID=nbis-exon-479530;Parent=PASSSERD14146.11;de=true;minCov=576;pc=1
MBAE01000266.1	GeMoMa	exon	188071	188142	.	-	.	ID=nbis-exon-479531;Parent=PASSSERD14146.11;de=true;minCov=576;pc=1
MBAE01000266.1	GeMoMa	exon	188382	188453	.	-	.	ID=nbis-exon-479532;Parent=PASSSERD14146.11;de=true;minCov=576;pc=1
MBAE01000266.1	GeMoMa	exon	189113	189300	.	-	.	ID=nbis-exon-479533;Parent=PASSSERD14146.11;de=true;minCov=576;pc=1
MBAE01000266.1	GeMoMa	exon	192124	192227	.	-	.	ID=nbis-exon-479534;Parent=PASSSERD14146.11;de=true;minCov=576;pc=1
MBAE01000266.1	GeMoMa	exon	192510	192586	.	-	.	ID=nbis-exon-479535;Parent=PASSSERD14146.11;de=true;minCov=576;pc=1
MBAE01000266.1	GeMoMa	exon	192682	192762	.	-	.	ID=nbis-exon-479536;Parent=PASSSERD14146.11;de=true;minCov=576;pc=1
MBAE01000266.1	GeMoMa	exon	194372	194439	.	-	.	ID=nbis-exon-479537;Parent=PASSSERD14146.11;de=true;minCov=576;pc=1
MBAE01000266.1	GeMoMa	exon	194914	194962	.	-	.	ID=nbis-exon-479538;Parent=PASSSERD14146.11;de=true;minCov=576;pc=1
MBAE01000266.1	GeMoMa	exon	201111	201194	.	-	.	ID=nbis-exon-479539;Parent=PASSSERD14146.11;de=true;minCov=576;pc=1
MBAE01000266.1	GeMoMa	exon	202852	202937	.	-	.	ID=nbis-exon-479540;Parent=PASSSERD14146.11;de=true;minCov=576;pc=1
MBAE01000266.1	GeMoMa	exon	208926	209013	.	-	.	ID=nbis-exon-479541;Parent=PASSSERD14146.11;de=true;minCov=576;pc=1
MBAE01000266.1	GeMoMa	exon	215810	215867	.	-	.	ID=nbis-exon-479542;Parent=PASSSERD14146.11;de=true;minCov=576;pc=1
MBAE01000266.1	GeMoMa	exon	218077	218197	.	-	.	ID=nbis-exon-479543;Parent=PASSSERD14146.11;de=true;minCov=576;pc=1
MBAE01000266.1	GeMoMa	exon	219352	219867	.	-	.	ID=nbis-exon-479544;Parent=PASSSERD14146.11;de=true;minCov=576;pc=1
MBAE01000266.1	GeMoMa	CDS	155499	155677	.	-	2	ID=cds-432831;Parent=PASSSERD14146.11;ae=true;minCov=1412;pc=1
MBAE01000266.1	GeMoMa	CDS	156188	156244	.	-	2	ID=cds-432830;Parent=PASSSERD14146.11;ae=true;de=true;minCov=1476;pc=1
MBAE01000266.1	GeMoMa	CDS	157283	157495	.	-	2	ID=cds-432829;Parent=PASSSERD14146.11;ae=true;de=true;minCov=185;pc=1
MBAE01000266.1	GeMoMa	CDS	159804	159857	.	-	2	ID=cds-432828;Parent=PASSSERD14146.11;ae=true;de=true;minCov=849;pc=1
MBAE01000266.1	GeMoMa	CDS	161223	161322	.	-	0	ID=cds-432827;Parent=PASSSERD14146.11;ae=true;de=true;minCov=1030;pc=1
MBAE01000266.1	GeMoMa	CDS	162317	162435	.	-	2	ID=cds-432826;Parent=PASSSERD14146.11;ae=true;de=true;minCov=1050;pc=1
MBAE01000266.1	GeMoMa	CDS	165128	165328	.	-	2	ID=cds-432825;Parent=PASSSERD14146.11;ae=true;de=true;minCov=1078;pc=1
MBAE01000266.1	GeMoMa	CDS	165946	166153	.	-	0	ID=cds-432824;Parent=PASSSERD14146.11;ae=true;de=true;minCov=969;pc=1
MBAE01000266.1	GeMoMa	CDS	167451	167523	.	-	1	ID=cds-432823;Parent=PASSSERD14146.11;ae=true;de=true;minCov=858;pc=1
MBAE01000266.1	GeMoMa	CDS	167889	168005	.	-	1	ID=cds-432822;Parent=PASSSERD14146.11;ae=true;de=true;minCov=745;pc=1
MBAE01000266.1	GeMoMa	CDS	173016	173145	.	-	2	ID=cds-432821;Parent=PASSSERD14146.11;ae=true;de=true;minCov=757;pc=1
MBAE01000266.1	GeMoMa	CDS	188071	188142	.	-	2	ID=cds-432820;Parent=PASSSERD14146.11;ae=true;de=true;minCov=767;pc=1
MBAE01000266.1	GeMoMa	CDS	188382	188453	.	-	2	ID=cds-432819;Parent=PASSSERD14146.11;ae=true;de=true;minCov=899;pc=1
MBAE01000266.1	GeMoMa	CDS	189113	189300	.	-	1	ID=cds-432818;Parent=PASSSERD14146.11;ae=true;de=true;minCov=820;pc=1
MBAE01000266.1	GeMoMa	CDS	192124	192227	.	-	0	ID=cds-432817;Parent=PASSSERD14146.11;ae=true;de=true;minCov=797;pc=1
MBAE01000266.1	GeMoMa	CDS	192510	192586	.	-	2	ID=cds-432816;Parent=PASSSERD14146.11;ae=true;de=true;minCov=725;pc=1
MBAE01000266.1	GeMoMa	CDS	192682	192762	.	-	2	ID=cds-432815;Parent=PASSSERD14146.11;ae=true;de=true;minCov=728;pc=1
MBAE01000266.1	GeMoMa	CDS	194372	194439	.	-	1	ID=cds-432814;Parent=PASSSERD14146.11;ae=true;de=true;minCov=748;pc=1
MBAE01000266.1	GeMoMa	CDS	194914	194962	.	-	2	ID=cds-432813;Parent=PASSSERD14146.11;ae=true;de=true;minCov=670;pc=1
MBAE01000266.1	GeMoMa	CDS	201111	201194	.	-	2	ID=cds-432812;Parent=PASSSERD14146.11;ae=true;de=true;minCov=616;pc=1
MBAE01000266.1	GeMoMa	CDS	202852	202937	.	-	1	ID=cds-432811;Parent=PASSSERD14146.11;ae=true;de=true;minCov=735;pc=1
MBAE01000266.1	GeMoMa	CDS	208926	209013	.	-	2	ID=cds-432810;Parent=PASSSERD14146.11;ae=true;de=true;minCov=656;pc=1
MBAE01000266.1	GeMoMa	CDS	215810	215867	.	-	0	ID=cds-432809;Parent=PASSSERD14146.11;ae=true;de=true;minCov=740;pc=1
MBAE01000266.1	GeMoMa	CDS	218077	218197	.	-	1	ID=cds-432808;Parent=PASSSERD14146.11;ae=true;de=true;minCov=643;pc=1
MBAE01000266.1	GeMoMa	CDS	219352	219443	.	-	0	ID=cds-432807;Parent=PASSSERD14146.11;de=true;minCov=576;pc=1
MBAE01000266.1	AnnotationFinalizer_	five_prime_UTR	219444	219867	.	-	.	ID=five_prime_utr-58414;Parent=PASSSERD14146.11
MBAE01000266.1	AnnotationFinalizer_	three_prime_UTR	154564	155498	.	-	.	ID=three_prime_utr-47354;Parent=PASSSERD14146.11
MBAE01000266.1	GAF	gene	365458	392625	.	+	.	ID=PASSSERD14147;combinedEvidence=3;complete=1;maxEvidence=3;maxTie=1.0;transcripts=1
MBAE01000266.1	GeMoMa	mRNA	365458	392625	3607	+	.	ID=PASSSERD14147.1;Parent=PASSSERD14147;aa=680;alternative="onychos_gene-SLCO4C1,pyrgi_gene-SLCO4C1";avgCov=55.4716;bestScore=3607;ce=13;evidence=3;iAA=1;lpm=680;maxGap=0;maxScore=3607;minCov=0;minSplitReads=16;nps=0;oldID=montanus_rna-XM_039705706.1_R0;pAA=1;prediction=0;raa=680;rce=13;ref-gene=montanus_gene-SLCO4C1;start=M;stop=*;sumWeight=2.8;tae=1;tde=1;tie=1;tpc=0.9877
MBAE01000266.1	GeMoMa	exon	365458	365692	.	+	.	ID=nbis-exon-479748;Parent=PASSSERD14147.1;de=true;minCov=0;pc=0.8936
MBAE01000266.1	GeMoMa	exon	370504	370767	.	+	.	ID=nbis-exon-479749;Parent=PASSSERD14147.1;de=true;minCov=0;pc=0.8936
MBAE01000266.1	GeMoMa	exon	374489	374683	.	+	.	ID=nbis-exon-479750;Parent=PASSSERD14147.1;de=true;minCov=0;pc=0.8936
MBAE01000266.1	GeMoMa	exon	377244	377340	.	+	.	ID=nbis-exon-479751;Parent=PASSSERD14147.1;de=true;minCov=0;pc=0.8936
MBAE01000266.1	GeMoMa	exon	378220	378341	.	+	.	ID=nbis-exon-479752;Parent=PASSSERD14147.1;de=true;minCov=0;pc=0.8936
MBAE01000266.1	GeMoMa	exon	379186	379301	.	+	.	ID=nbis-exon-479753;Parent=PASSSERD14147.1;de=true;minCov=0;pc=0.8936
MBAE01000266.1	GeMoMa	exon	379578	379722	.	+	.	ID=nbis-exon-479754;Parent=PASSSERD14147.1;de=true;minCov=0;pc=0.8936
MBAE01000266.1	GeMoMa	exon	381597	381792	.	+	.	ID=nbis-exon-479755;Parent=PASSSERD14147.1;de=true;minCov=0;pc=0.8936
MBAE01000266.1	GeMoMa	exon	384962	385115	.	+	.	ID=nbis-exon-479756;Parent=PASSSERD14147.1;de=true;minCov=0;pc=0.8936
MBAE01000266.1	GeMoMa	exon	386648	386835	.	+	.	ID=nbis-exon-479757;Parent=PASSSERD14147.1;de=true;minCov=0;pc=0.8936
MBAE01000266.1	GeMoMa	exon	388381	388445	.	+	.	ID=nbis-exon-479758;Parent=PASSSERD14147.1;de=true;minCov=0;pc=0.8936
MBAE01000266.1	GeMoMa	exon	390190	390327	.	+	.	ID=nbis-exon-479759;Parent=PASSSERD14147.1;de=true;minCov=0;pc=0.8936
MBAE01000266.1	GeMoMa	exon	391803	392625	.	+	.	ID=nbis-exon-479760;Parent=PASSSERD14147.1;de=true;minCov=0;pc=0.8936
MBAE01000266.1	GeMoMa	CDS	365458	365692	.	+	0	ID=cds-432832;Parent=PASSSERD14147.1;de=true;minCov=0;pc=0.8936
MBAE01000266.1	GeMoMa	CDS	370504	370767	.	+	2	ID=cds-432833;Parent=PASSSERD14147.1;ae=true;de=true;minCov=17;pc=1
MBAE01000266.1	GeMoMa	CDS	374489	374683	.	+	2	ID=cds-432834;Parent=PASSSERD14147.1;ae=true;de=true;minCov=36;pc=1
MBAE01000266.1	GeMoMa	CDS	377244	377340	.	+	2	ID=cds-432835;Parent=PASSSERD14147.1;ae=true;de=true;minCov=38;pc=1
MBAE01000266.1	GeMoMa	CDS	378220	378341	.	+	1	ID=cds-432836;Parent=PASSSERD14147.1;ae=true;de=true;minCov=47;pc=1
MBAE01000266.1	GeMoMa	CDS	379186	379301	.	+	2	ID=cds-432837;Parent=PASSSERD14147.1;ae=true;de=true;minCov=48;pc=1
MBAE01000266.1	GeMoMa	CDS	379578	379722	.	+	0	ID=cds-432838;Parent=PASSSERD14147.1;ae=true;de=true;minCov=48;pc=1
MBAE01000266.1	GeMoMa	CDS	381597	381792	.	+	2	ID=cds-432839;Parent=PASSSERD14147.1;ae=true;de=true;minCov=38;pc=1
MBAE01000266.1	GeMoMa	CDS	384962	385115	.	+	1	ID=cds-432840;Parent=PASSSERD14147.1;ae=true;de=true;minCov=60;pc=1
MBAE01000266.1	GeMoMa	CDS	386648	386835	.	+	0	ID=cds-432841;Parent=PASSSERD14147.1;ae=true;de=true;minCov=68;pc=1
MBAE01000266.1	GeMoMa	CDS	388381	388445	.	+	1	ID=cds-432842;Parent=PASSSERD14147.1;ae=true;de=true;minCov=51;pc=1
MBAE01000266.1	GeMoMa	CDS	390190	390327	.	+	2	ID=cds-432843;Parent=PASSSERD14147.1;ae=true;de=true;minCov=60;pc=1
MBAE01000266.1	GeMoMa	CDS	391803	391927	.	+	2	ID=cds-432844;Parent=PASSSERD14147.1;ae=true;minCov=81;pc=1
MBAE01000266.1	AnnotationFinalizer_	three_prime_UTR	391928	392625	.	+	.	ID=three_prime_utr-47355;Parent=PASSSERD14147.1
MBAE01000979.1	GAF	gene	313	834	.	+	.	ID=PASSSERD15224;combinedEvidence=1;complete=1;maxEvidence=1;maxTie=0.0;transcripts=1
MBAE01000979.1	GeMoMa	mRNA	313	834	508	+	.	ID=PASSSERD15224.1;Parent=PASSSERD15224;aa=139;avgCov=0.8609;bestScore=609;ce=2;evidence=1;iAA=0.7237;lpm=31;maxGap=10;maxScore=823;minCov=0;minSplitReads=0;nps=0;oldID=pyrgi_rna-XM_041478858.1_R5;pAA=0.8092;prediction=5;raa=152;rce=1;ref-gene=pyrgi_gene-LOC121359718;start=M;stop=*;sumWeight=1.0;tae=0;tde=0;tie=0;tpc=0.6451
MBAE01000979.1	GeMoMa	exon	313	457	.	+	.	ID=nbis-exon-494231;Parent=PASSSERD15224.1;de=false;minCov=1;pc=1
MBAE01000979.1	GeMoMa	exon	488	834	.	+	.	ID=nbis-exon-494232;Parent=PASSSERD15224.1;de=false;minCov=1;pc=1
MBAE01000979.1	GeMoMa	CDS	388	457	.	+	0	ID=cds-445362;Parent=PASSSERD15224.1;de=false;minCov=1;pc=1
MBAE01000979.1	GeMoMa	CDS	488	834	.	+	2	ID=cds-445363;Parent=PASSSERD15224.1;ae=false;minCov=0;pc=0.5735
MBAE01000979.1	AnnotationFinalizer_	five_prime_UTR	313	387	.	+	.	ID=five_prime_utr-60804;Parent=PASSSERD15224.1
MBAE01000979.1	GAF	gene	9460	17888	.	+	.	ID=PASSSERD15225;combinedEvidence=1;complete=1;maxEvidence=1;maxTie=0.0;transcripts=1
MBAE01000979.1	GeMoMa	mRNA	9460	17888	325	+	.	ID=PASSSERD15225.1;Parent=PASSSERD15225;aa=168;avgCov=0.0238;bestScore=416;ce=3;evidence=1;iAA=0.4826;lpm=24;maxGap=23;maxScore=783;minCov=0;minSplitReads=0;nps=0;oldID=pyrgi_rna-XM_041474218.1_R8;pAA=0.686;prediction=8;raa=148;rce=3;ref-gene=pyrgi_gene-LOC121357160;start=M;stop=*;sumWeight=1.0;tae=0;tde=0;tie=0;tpc=0.0238
MBAE01000979.1	GeMoMa	exon	9460	9476	.	+	.	ID=nbis-exon-494233;Parent=PASSSERD15225.1;de=false;minCov=1;pc=1
MBAE01000979.1	GeMoMa	exon	17203	17281	.	+	.	ID=nbis-exon-494234;Parent=PASSSERD15225.1;de=false;minCov=1;pc=1
MBAE01000979.1	GeMoMa	exon	17467	17888	.	+	.	ID=nbis-exon-494235;Parent=PASSSERD15225.1;de=false;minCov=1;pc=1
MBAE01000979.1	GeMoMa	CDS	9474	9476	.	+	0	ID=cds-445364;Parent=PASSSERD15225.1;de=false;minCov=1;pc=1
MBAE01000979.1	GeMoMa	CDS	17203	17281	.	+	0	ID=cds-445365;Parent=PASSSERD15225.1;ae=false;de=false;minCov=0;pc=0
MBAE01000979.1	GeMoMa	CDS	17467	17888	.	+	2	ID=cds-445366;Parent=PASSSERD15225.1;ae=false;minCov=0;pc=0.0213
MBAE01000979.1	AnnotationFinalizer_	five_prime_UTR	9460	9473	.	+	.	ID=five_prime_utr-60805;Parent=PASSSERD15225.1
MBAE01000388.1	GAF	gene	1313	102343	.	-	.	ID=PASSSERD14682;combinedEvidence=2;complete=1;maxEvidence=2;maxTie=0.0714;transcripts=1
MBAE01000388.1	GeMoMa	mRNA	1313	102343	1004	-	.	ID=PASSSERD14682.1;Parent=PASSSERD14682;aa=498;alternative="onychos_gene-SNX2";avgCov=0.9371;bestScore=2403;ce=15;evidence=2;iAA=0.5018;lpm=60;maxGap=14;maxScore=2628;minCov=0;minSplitReads=0;nps=0;oldID=montanus_rna-XM_039733096.1_R2;pAA=0.6891;prediction=2;raa=520;rce=15;ref-gene=montanus_gene-SNX2;start=M;stop=*;sumWeight=1.8;tae=0.0714;tde=0.0714;tie=0.0714;tpc=0.1633
MBAE01000388.1	GeMoMa	exon	1313	1415	.	-	.	ID=nbis-exon-490162;Parent=PASSSERD14682.1;de=false;minCov=0;pc=0
MBAE01000388.1	GeMoMa	exon	4455	4504	.	-	.	ID=nbis-exon-490163;Parent=PASSSERD14682.1;de=false;minCov=0;pc=0
MBAE01000388.1	GeMoMa	exon	23396	23437	.	-	.	ID=nbis-exon-490164;Parent=PASSSERD14682.1;de=false;minCov=0;pc=0
MBAE01000388.1	GeMoMa	exon	27947	28098	.	-	.	ID=nbis-exon-490165;Parent=PASSSERD14682.1;de=false;minCov=0;pc=0
MBAE01000388.1	GeMoMa	exon	32575	32764	.	-	.	ID=nbis-exon-490166;Parent=PASSSERD14682.1;de=false;minCov=0;pc=0
MBAE01000388.1	GeMoMa	exon	51906	51983	.	-	.	ID=nbis-exon-490167;Parent=PASSSERD14682.1;de=false;minCov=0;pc=0
MBAE01000388.1	GeMoMa	exon	52211	52324	.	-	.	ID=nbis-exon-490168;Parent=PASSSERD14682.1;de=false;minCov=0;pc=0
MBAE01000388.1	GeMoMa	exon	53586	53661	.	-	.	ID=nbis-exon-490169;Parent=PASSSERD14682.1;de=false;minCov=0;pc=0
MBAE01000388.1	GeMoMa	exon	78128	78212	.	-	.	ID=nbis-exon-490170;Parent=PASSSERD14682.1;de=false;minCov=0;pc=0
MBAE01000388.1	GeMoMa	exon	88327	88468	.	-	.	ID=nbis-exon-490171;Parent=PASSSERD14682.1;de=false;minCov=0;pc=0
MBAE01000388.1	GeMoMa	exon	88562	88605	.	-	.	ID=nbis-exon-490172;Parent=PASSSERD14682.1;de=false;minCov=0;pc=0
MBAE01000388.1	GeMoMa	exon	88804	88870	.	-	.	ID=nbis-exon-490173;Parent=PASSSERD14682.1;de=false;minCov=0;pc=0
MBAE01000388.1	GeMoMa	exon	90071	90207	.	-	.	ID=nbis-exon-490174;Parent=PASSSERD14682.1;de=false;minCov=0;pc=0
MBAE01000388.1	GeMoMa	exon	98689	98803	.	-	.	ID=nbis-exon-490175;Parent=PASSSERD14682.1;de=false;minCov=0;pc=0
MBAE01000388.1	GeMoMa	exon	102245	102343	.	-	.	ID=nbis-exon-490176;Parent=PASSSERD14682.1;de=false;minCov=0;pc=0
MBAE01000388.1	GeMoMa	CDS	1313	1415	.	-	1	ID=cds-441796;Parent=PASSSERD14682.1;ae=false;minCov=0;pc=0
MBAE01000388.1	GeMoMa	CDS	4455	4504	.	-	0	ID=cds-441795;Parent=PASSSERD14682.1;ae=false;de=false;minCov=0;pc=0
MBAE01000388.1	GeMoMa	CDS	23396	23437	.	-	0	ID=cds-441794;Parent=PASSSERD14682.1;ae=false;de=false;minCov=0;pc=0
MBAE01000388.1	GeMoMa	CDS	27947	28098	.	-	2	ID=cds-441793;Parent=PASSSERD14682.1;ae=false;de=false;minCov=0;pc=0
MBAE01000388.1	GeMoMa	CDS	32575	32764	.	-	0	ID=cds-441792;Parent=PASSSERD14682.1;ae=false;de=false;minCov=0;pc=0.3368
MBAE01000388.1	GeMoMa	CDS	51906	51983	.	-	0	ID=cds-441791;Parent=PASSSERD14682.1;ae=true;de=false;minCov=1;pc=1
MBAE01000388.1	GeMoMa	CDS	52211	52324	.	-	0	ID=cds-441790;Parent=PASSSERD14682.1;ae=false;de=true;minCov=0;pc=0.8947
MBAE01000388.1	GeMoMa	CDS	53586	53661	.	-	1	ID=cds-441789;Parent=PASSSERD14682.1;ae=false;de=false;minCov=0;pc=0
MBAE01000388.1	GeMoMa	CDS	78128	78212	.	-	2	ID=cds-441788;Parent=PASSSERD14682.1;ae=false;de=false;minCov=0;pc=0
MBAE01000388.1	GeMoMa	CDS	88327	88468	.	-	0	ID=cds-441787;Parent=PASSSERD14682.1;ae=false;de=false;minCov=0;pc=0
MBAE01000388.1	GeMoMa	CDS	88562	88605	.	-	2	ID=cds-441786;Parent=PASSSERD14682.1;ae=false;de=false;minCov=0;pc=0
MBAE01000388.1	GeMoMa	CDS	88804	88870	.	-	0	ID=cds-441785;Parent=PASSSERD14682.1;ae=false;de=false;minCov=0;pc=0
MBAE01000388.1	GeMoMa	CDS	90071	90207	.	-	2	ID=cds-441784;Parent=PASSSERD14682.1;ae=false;de=false;minCov=0;pc=0
MBAE01000388.1	GeMoMa	CDS	98689	98803	.	-	0	ID=cds-441783;Parent=PASSSERD14682.1;ae=false;de=false;minCov=0;pc=0
MBAE01000388.1	GeMoMa	CDS	102245	102343	.	-	0	ID=cds-441782;Parent=PASSSERD14682.1;de=false;minCov=0;pc=0
MBAE01000388.1	GAF	gene	69863	74247	.	-	.	ID=PASSSERD14683;combinedEvidence=1;complete=1;maxEvidence=1;maxTie=0.0;transcripts=1
MBAE01000388.1	GeMoMa	mRNA	69863	74247	471	-	.	ID=PASSSERD14683.1;Parent=PASSSERD14683;aa=295;avgCov=0;bestScore=1583;ce=4;evidence=1;iAA=0.3706;lpm=19;maxGap=59;maxScore=2109;minCov=0;minSplitReads=0;nps=0;oldID=montanus_rna-XM_039713345.1_R5;pAA=0.5373;prediction=5;raa=400;rce=2;ref-gene=montanus_gene-LOC120504159;start=M;stop=*;sumWeight=0.8;tae=0;tde=0;tie=0;tpc=0
MBAE01000388.1	GeMoMa	exon	69863	70132	.	-	.	ID=nbis-exon-490177;Parent=PASSSERD14683.1;de=false;minCov=0;pc=0
MBAE01000388.1	GeMoMa	exon	70184	70321	.	-	.	ID=nbis-exon-490178;Parent=PASSSERD14683.1;de=false;minCov=0;pc=0
MBAE01000388.1	GeMoMa	exon	70354	70555	.	-	.	ID=nbis-exon-490179;Parent=PASSSERD14683.1;de=false;minCov=0;pc=0
MBAE01000388.1	GeMoMa	exon	73973	74247	.	-	.	ID=nbis-exon-490180;Parent=PASSSERD14683.1;de=false;minCov=0;pc=0
MBAE01000388.1	GeMoMa	CDS	69863	70132	.	-	0	ID=cds-441800;Parent=PASSSERD14683.1;ae=false;minCov=0;pc=0
MBAE01000388.1	GeMoMa	CDS	70184	70321	.	-	0	ID=cds-441799;Parent=PASSSERD14683.1;ae=false;de=false;minCov=0;pc=0
MBAE01000388.1	GeMoMa	CDS	70354	70555	.	-	1	ID=cds-441798;Parent=PASSSERD14683.1;ae=false;de=false;minCov=0;pc=0
MBAE01000388.1	GeMoMa	CDS	73973	74247	.	-	0	ID=cds-441797;Parent=PASSSERD14683.1;de=false;minCov=0;pc=0
MBAE01000479.1	GAF	gene	12535	14133	.	-	.	ID=PASSSERD14898;combinedEvidence=1;complete=1;maxEvidence=1;maxTie=0.0;transcripts=1
MBAE01000479.1	GeMoMa	mRNA	12535	14133	481	-	.	ID=PASSSERD14898.1;Parent=PASSSERD14898;aa=86;avgCov=6.3295;bestScore=481;ce=2;evidence=1;iAA=1;lpm=86;maxGap=0;maxScore=481;minCov=0;minSplitReads=0;nps=0;oldID=passerold_transcript:ENSPDOT00000018685_R0;pAA=1;prediction=0;raa=86;rce=2;ref-gene=passerold_gene:ENSPDOG00000012378;start=M;stop=*;sumWeight=0.8;tae=0;tde=0;tie=0;tpc=0.4884
MBAE01000479.1	GeMoMa	exon	12535	12827	.	-	.	ID=nbis-exon-492337;Parent=PASSSERD14898.1;de=false;minCov=5;pc=1
MBAE01000479.1	GeMoMa	exon	14011	14133	.	-	.	ID=nbis-exon-492338;Parent=PASSSERD14898.1;de=false;minCov=5;pc=1
MBAE01000479.1	GeMoMa	CDS	12688	12827	.	-	2	ID=cds-443701;Parent=PASSSERD14898.1;ae=false;minCov=0;pc=0.0571
MBAE01000479.1	GeMoMa	CDS	14011	14128	.	-	0	ID=cds-443700;Parent=PASSSERD14898.1;de=false;minCov=5;pc=1
MBAE01000479.1	AnnotationFinalizer_	five_prime_UTR	14129	14133	.	-	.	ID=five_prime_utr-60464;Parent=PASSSERD14898.1
MBAE01000479.1	AnnotationFinalizer_	three_prime_UTR	12535	12687	.	-	.	ID=three_prime_utr-49048;Parent=PASSSERD14898.1
MBAE01000479.1	GAF	gene	19456	53817	.	+	.	ID=PASSSERD14899;combinedEvidence=1;complete=1;maxEvidence=1;maxTie=0.4;transcripts=1
MBAE01000479.1	GeMoMa	mRNA	19456	53817	1201	+	.	ID=PASSSERD14899.1;Parent=PASSSERD14899;aa=300;avgCov=22.2578;bestScore=1201;ce=6;evidence=1;iAA=0.764;lpm=48;maxGap=12;maxScore=1741;minCov=0;minSplitReads=0;nps=0;oldID=onychos_rna-XM_041412247.1_R0;pAA=0.8447;prediction=0;raa=318;rce=6;ref-gene=onychos_gene-LOC121339966;start=M;stop=*;sumWeight=1.0;tae=0.4;tde=0.4;tie=0.4;tpc=0.8422
MBAE01000479.1	GeMoMa	exon	19456	19478	.	+	.	ID=nbis-exon-492339;Parent=PASSSERD14899.1;de=false;minCov=0;pc=0
MBAE01000479.1	GeMoMa	exon	28890	28936	.	+	.	ID=nbis-exon-492340;Parent=PASSSERD14899.1;de=false;minCov=0;pc=0
MBAE01000479.1	GeMoMa	exon	48627	48748	.	+	.	ID=nbis-exon-492341;Parent=PASSSERD14899.1;de=false;minCov=0;pc=0
MBAE01000479.1	GeMoMa	exon	52588	52875	.	+	.	ID=nbis-exon-492342;Parent=PASSSERD14899.1;de=false;minCov=0;pc=0
MBAE01000479.1	GeMoMa	exon	53009	53146	.	+	.	ID=nbis-exon-492343;Parent=PASSSERD14899.1;de=false;minCov=0;pc=0
MBAE01000479.1	GeMoMa	exon	53526	53817	.	+	.	ID=nbis-exon-492344;Parent=PASSSERD14899.1;de=false;minCov=0;pc=0
MBAE01000479.1	GeMoMa	CDS	19456	19478	.	+	0	ID=cds-443702;Parent=PASSSERD14899.1;de=false;minCov=0;pc=0
MBAE01000479.1	GeMoMa	CDS	28890	28936	.	+	1	ID=cds-443703;Parent=PASSSERD14899.1;ae=false;de=false;minCov=1;pc=1
MBAE01000479.1	GeMoMa	CDS	48627	48748	.	+	2	ID=cds-443704;Parent=PASSSERD14899.1;ae=false;de=false;minCov=0;pc=0.0246
MBAE01000479.1	GeMoMa	CDS	52588	52875	.	+	0	ID=cds-443705;Parent=PASSSERD14899.1;ae=false;de=true;minCov=11;pc=1
MBAE01000479.1	GeMoMa	CDS	53009	53146	.	+	0	ID=cds-443706;Parent=PASSSERD14899.1;ae=true;de=true;minCov=17;pc=1
MBAE01000479.1	GeMoMa	CDS	53526	53807	.	+	0	ID=cds-443707;Parent=PASSSERD14899.1;ae=true;minCov=2;pc=1
MBAE01000479.1	AnnotationFinalizer_	three_prime_UTR	53808	53817	.	+	.	ID=three_prime_utr-49049;Parent=PASSSERD14899.1
MBAE01000479.1	GAF	gene	19640	24583	.	+	.	ID=PASSSERD14900;combinedEvidence=1;complete=1;maxEvidence=1;maxTie=NA;transcripts=1
MBAE01000479.1	GeMoMa	mRNA	19640	24583	5603	+	.	ID=PASSSERD14900.1;Parent=PASSSERD14900;aa=1119;avgCov=1.7584;bestScore=5603;ce=1;evidence=1;iAA=0.9669;lpm=301;maxGap=4;maxScore=5810;minCov=0;minSplitReads=NA;nps=0;oldID=montanus_rna-XM_039728829.1_R0;pAA=0.9786;prediction=0;raa=1115;rce=1;ref-gene=montanus_gene-LOC120511568;start=M;stop=*;sumWeight=0.8;tae=NA;tde=NA;tie=NA;tpc=0.5055
MBAE01000479.1	GeMoMa	exon	19640	24077	.	+	.	ID=nbis-exon-492345;Parent=PASSSERD14900.1;minCov=0;pc=0.5055
MBAE01000479.1	GeMoMa	exon	24486	24583	.	+	.	ID=nbis-exon-492346;Parent=PASSSERD14900.1;minCov=0;pc=0.5055
MBAE01000479.1	GeMoMa	CDS	19640	22996	.	+	0	ID=cds-443708;Parent=PASSSERD14900.1;minCov=0;pc=0.5055
MBAE01000479.1	AnnotationFinalizer_	three_prime_UTR	22997	24077	.	+	.	ID=three_prime_utr-49050;Parent=PASSSERD14900.1
MBAE01000479.1	AnnotationFinalizer_	three_prime_UTR	24486	24583	.	+	.	ID=three_prime_utr-49051;Parent=PASSSERD14900.1
MBAE01000479.1	GAF	gene	26600	37322	.	-	.	ID=PASSSERD14901;combinedEvidence=1;complete=1;maxEvidence=1;maxTie=0.0;transcripts=1
MBAE01000479.1	GeMoMa	mRNA	26600	37322	695	-	.	ID=PASSSERD14901.1;Parent=PASSSERD14901;aa=289;avgCov=22.5894;bestScore=695;ce=5;evidence=1;iAA=0.4693;lpm=24;maxGap=26;maxScore=2310;minCov=0;minSplitReads=0;nps=0;oldID=onychos_rna-XM_041410520.1_R0;pAA=0.5873;prediction=0;raa=423;rce=5;ref-gene=onychos_gene-LOC121339051;start=M;stop=*;sumWeight=1.0;tae=0;tde=0;tie=0;tpc=0.7197
MBAE01000479.1	GeMoMa	exon	26600	26873	.	-	.	ID=nbis-exon-492347;Parent=PASSSERD14901.1;de=false;minCov=3;pc=1
MBAE01000479.1	GeMoMa	exon	31267	31351	.	-	.	ID=nbis-exon-492348;Parent=PASSSERD14901.1;de=false;minCov=3;pc=1
MBAE01000479.1	GeMoMa	exon	36388	36476	.	-	.	ID=nbis-exon-492349;Parent=PASSSERD14901.1;de=false;minCov=3;pc=1
MBAE01000479.1	GeMoMa	exon	36533	37149	.	-	.	ID=nbis-exon-492350;Parent=PASSSERD14901.1;de=false;minCov=3;pc=1
MBAE01000479.1	GeMoMa	exon	37211	37322	.	-	.	ID=nbis-exon-492351;Parent=PASSSERD14901.1;de=false;minCov=3;pc=1
MBAE01000479.1	GeMoMa	CDS	26848	26873	.	-	2	ID=cds-443713;Parent=PASSSERD14901.1;ae=false;minCov=3;pc=1
MBAE01000479.1	GeMoMa	CDS	31267	31351	.	-	0	ID=cds-443712;Parent=PASSSERD14901.1;ae=false;de=false;minCov=7;pc=1
MBAE01000479.1	GeMoMa	CDS	36388	36476	.	-	2	ID=cds-443711;Parent=PASSSERD14901.1;ae=false;de=false;minCov=0;pc=0.2135
MBAE01000479.1	GeMoMa	CDS	36533	37149	.	-	1	ID=cds-443710;Parent=PASSSERD14901.1;ae=false;de=false;minCov=0;pc=0.7196
MBAE01000479.1	GeMoMa	CDS	37211	37260	.	-	0	ID=cds-443709;Parent=PASSSERD14901.1;de=false;minCov=3;pc=1
MBAE01000479.1	AnnotationFinalizer_	five_prime_UTR	37261	37322	.	-	.	ID=five_prime_utr-60465;Parent=PASSSERD14901.1
MBAE01000479.1	AnnotationFinalizer_	three_prime_UTR	26600	26847	.	-	.	ID=three_prime_utr-49052;Parent=PASSSERD14901.1
MBAE01000404.1	GAF	gene	6370	11135	.	-	.	ID=PASSSERD14723;combinedEvidence=4;complete=1;maxEvidence=4;maxTie=1.0;transcripts=1
MBAE01000404.1	GeMoMa	mRNA	6370	11135	1817	-	.	ID=PASSSERD14723.1;Parent=PASSSERD14723;aa=349;alternative="montanus_gene-LOC120503680,onychos_gene-LOC121337877,pyrgi_gene-LOC121364119";avgCov=256.7526;bestScore=1817;ce=5;evidence=4;iAA=1;lpm=349;maxGap=0;maxScore=1817;minCov=0;minSplitReads=94;nps=0;oldID=passerold_transcript:ENSPDOT00000009817_R0;pAA=1;prediction=0;raa=349;rce=5;ref-gene=passerold_gene:ENSPDOG00000006653;start=M;stop=*;sumWeight=3.6;tae=1;tde=1;tie=1;tpc=0.9799
MBAE01000404.1	GeMoMa	exon	6370	7133	.	-	.	ID=nbis-exon-490624;Parent=PASSSERD14723.1;de=true;minCov=166;pc=1
MBAE01000404.1	GeMoMa	exon	7600	7842	.	-	.	ID=nbis-exon-490625;Parent=PASSSERD14723.1;de=true;minCov=166;pc=1
MBAE01000404.1	GeMoMa	exon	8294	8560	.	-	.	ID=nbis-exon-490626;Parent=PASSSERD14723.1;de=true;minCov=166;pc=1
MBAE01000404.1	GeMoMa	exon	8639	8908	.	-	.	ID=nbis-exon-490627;Parent=PASSSERD14723.1;de=true;minCov=166;pc=1
MBAE01000404.1	GeMoMa	exon	10329	10553	.	-	.	ID=nbis-exon-490628;Parent=PASSSERD14723.1;de=true;minCov=166;pc=1
MBAE01000404.1	GeMoMa	exon	10892	11135	.	-	.	ID=nbis-exon-490629;Parent=PASSSERD14723.1;de=true;minCov=166;pc=1
MBAE01000404.1	GeMoMa	CDS	6922	7133	.	-	2	ID=cds-442180;Parent=PASSSERD14723.1;ae=true;minCov=82;pc=1
MBAE01000404.1	GeMoMa	CDS	7600	7842	.	-	2	ID=cds-442179;Parent=PASSSERD14723.1;ae=true;de=true;minCov=306;pc=1
MBAE01000404.1	GeMoMa	CDS	8294	8560	.	-	2	ID=cds-442178;Parent=PASSSERD14723.1;ae=true;de=true;minCov=0;pc=0.985
MBAE01000404.1	GeMoMa	CDS	8639	8908	.	-	2	ID=cds-442177;Parent=PASSSERD14723.1;ae=true;de=true;minCov=0;pc=0.937
MBAE01000404.1	GeMoMa	CDS	10329	10383	.	-	0	ID=cds-442176;Parent=PASSSERD14723.1;de=true;minCov=166;pc=1
MBAE01000404.1	AnnotationFinalizer_	five_prime_UTR	10384	10553	.	-	.	ID=five_prime_utr-60191;Parent=PASSSERD14723.1
MBAE01000404.1	AnnotationFinalizer_	five_prime_UTR	10892	11135	.	-	.	ID=five_prime_utr-60190;Parent=PASSSERD14723.1
MBAE01000404.1	AnnotationFinalizer_	three_prime_UTR	6370	6921	.	-	.	ID=three_prime_utr-48806;Parent=PASSSERD14723.1
MBAE01000404.1	GAF	gene	10306	11771	.	+	.	ID=PASSSERD14724;combinedEvidence=1;complete=1;maxEvidence=1;maxTie=0.0;transcripts=1
MBAE01000404.1	GeMoMa	mRNA	10306	11771	830	+	.	ID=PASSSERD14724.1;Parent=PASSSERD14724;aa=356;avgCov=85.8886;bestScore=830;ce=3;evidence=1;iAA=0.5659;lpm=43;maxGap=20;maxScore=2041;minCov=0;minSplitReads=0;nps=0;oldID=montanus_rna-XM_039712402.1_R0;pAA=0.7073;prediction=0;raa=368;rce=2;ref-gene=montanus_gene-LOC120503681;start=M;stop=*;sumWeight=0.8;tae=0.5;tde=0.5;tie=0;tpc=0.8296
MBAE01000404.1	GeMoMa	exon	10306	10572	.	+	.	ID=nbis-exon-490630;Parent=PASSSERD14724.1;de=true;minCov=60;pc=1
MBAE01000404.1	GeMoMa	exon	10653	11435	.	+	.	ID=nbis-exon-490631;Parent=PASSSERD14724.1;de=true;minCov=60;pc=1
MBAE01000404.1	GeMoMa	exon	11514	11771	.	+	.	ID=nbis-exon-490632;Parent=PASSSERD14724.1;de=true;minCov=60;pc=1
MBAE01000404.1	GeMoMa	CDS	10426	10572	.	+	0	ID=cds-442181;Parent=PASSSERD14724.1;de=true;minCov=60;pc=1
MBAE01000404.1	GeMoMa	CDS	10653	11435	.	+	0	ID=cds-442182;Parent=PASSSERD14724.1;ae=true;de=false;minCov=0;pc=0.8467
MBAE01000404.1	GeMoMa	CDS	11514	11651	.	+	0	ID=cds-442183;Parent=PASSSERD14724.1;ae=false;minCov=0;pc=0.5507
MBAE01000404.1	AnnotationFinalizer_	five_prime_UTR	10306	10425	.	+	.	ID=five_prime_utr-60192;Parent=PASSSERD14724.1
MBAE01000404.1	AnnotationFinalizer_	three_prime_UTR	11652	11771	.	+	.	ID=three_prime_utr-48807;Parent=PASSSERD14724.1
MBAE01000404.1	GAF	gene	15456	15840	.	-	.	ID=PASSSERD14725;combinedEvidence=1;complete=1;maxEvidence=1;maxTie=1.0;transcripts=1
MBAE01000404.1	GeMoMa	mRNA	15456	15840	415	-	.	ID=PASSSERD14725.1;Parent=PASSSERD14725;aa=82;avgCov=10786.4228;bestScore=415;ce=2;evidence=1;iAA=0.9756;lpm=29;maxGap=0;maxScore=420;minCov=10;minSplitReads=11735;nps=0;oldID=pyrgi_rna-XM_041463691.1_R0;pAA=0.9756;prediction=0;raa=82;rce=2;ref-gene=pyrgi_gene-LOC121351519;start=M;stop=*;sumWeight=1.0;tae=1;tde=1;tie=1;tpc=1
MBAE01000404.1	GeMoMa	exon	15456	15610	.	-	.	ID=nbis-exon-490633;Parent=PASSSERD14725.1;de=true;minCov=10;pc=1
MBAE01000404.1	GeMoMa	exon	15685	15840	.	-	.	ID=nbis-exon-490634;Parent=PASSSERD14725.1;de=true;minCov=10;pc=1
MBAE01000404.1	GeMoMa	CDS	15497	15610	.	-	0	ID=cds-442185;Parent=PASSSERD14725.1;ae=true;minCov=42;pc=1
MBAE01000404.1	GeMoMa	CDS	15685	15816	.	-	0	ID=cds-442184;Parent=PASSSERD14725.1;de=true;minCov=10;pc=1
MBAE01000404.1	AnnotationFinalizer_	five_prime_UTR	15817	15840	.	-	.	ID=five_prime_utr-60193;Parent=PASSSERD14725.1
MBAE01000404.1	AnnotationFinalizer_	three_prime_UTR	15456	15496	.	-	.	ID=three_prime_utr-48808;Parent=PASSSERD14725.1
MBAE01000404.1	GAF	gene	22708	24540	.	+	.	ID=PASSSERD14726;combinedEvidence=4;complete=1;maxEvidence=4;maxTie=NA;transcripts=1
MBAE01000404.1	GeMoMa	mRNA	22708	24540	1782	+	.	ID=PASSSERD14726.1;Parent=PASSSERD14726;aa=348;alternative="montanus_gene-S1PR1,onychos_gene-S1PR1,onychos_gene-S1PR2,onychos_gene-S1PR3,passerold_gene:ENSPDOG00000006671,passerold_gene:ENSPDOG00000011992,pyrgi_gene-S1PR1,pyrgi_gene-S1PR2,pyrgi_gene-S1PR3";avgCov=33.8238;bestScore=1782;ce=1;evidence=4;iAA=1;lpm=348;maxGap=0;maxScore=1782;minCov=9;minSplitReads=NA;nps=0;oldID=montanus_rna-XM_039712412.1_R0;pAA=1;prediction=0;raa=348;rce=1;ref-gene=montanus_gene-S1PR2;start=M;stop=*;sumWeight=3.6;tae=NA;tde=NA;tie=NA;tpc=1
MBAE01000404.1	GeMoMa	exon	22708	24340	.	+	.	ID=nbis-exon-490635;Parent=PASSSERD14726.1;minCov=9;pc=1
MBAE01000404.1	GeMoMa	exon	24434	24540	.	+	.	ID=nbis-exon-490636;Parent=PASSSERD14726.1;minCov=9;pc=1
MBAE01000404.1	GeMoMa	CDS	22778	23821	.	+	0	ID=cds-442186;Parent=PASSSERD14726.1;minCov=9;pc=1
MBAE01000404.1	AnnotationFinalizer_	five_prime_UTR	22708	22777	.	+	.	ID=five_prime_utr-60194;Parent=PASSSERD14726.1
MBAE01000404.1	AnnotationFinalizer_	three_prime_UTR	23822	24340	.	+	.	ID=three_prime_utr-48809;Parent=PASSSERD14726.1
MBAE01000404.1	AnnotationFinalizer_	three_prime_UTR	24434	24540	.	+	.	ID=three_prime_utr-48810;Parent=PASSSERD14726.1
MBAE01000404.1	GAF	gene	25908	50970	.	+	.	ID=PASSSERD14727;combinedEvidence=1;complete=1;maxEvidence=1;maxTie=0.9706;transcripts=1
MBAE01000404.1	GeMoMa	mRNA	25908	50970	6750	+	.	ID=PASSSERD14727.1;Parent=PASSSERD14727;aa=1379;avgCov=1249.8061;bestScore=6750;ce=35;evidence=1;iAA=0.9532;lpm=843;maxGap=15;maxScore=7118;minCov=0;minSplitReads=0;nps=0;oldID=onychos_rna-XM_041408253.1_R0;pAA=0.9626;prediction=0;raa=1370;rce=35;ref-gene=onychos_gene-PNPLA6;start=M;stop=*;sumWeight=1.0;tae=0.9706;tde=0.9706;tie=0.9706;tpc=0.9746
MBAE01000404.1	GeMoMa	exon	25908	25995	.	+	.	ID=nbis-exon-490637;Parent=PASSSERD14727.1;de=true;minCov=665;pc=1
MBAE01000404.1	GeMoMa	exon	27773	27835	.	+	.	ID=nbis-exon-490638;Parent=PASSSERD14727.1;de=true;minCov=665;pc=1
MBAE01000404.1	GeMoMa	exon	27971	28021	.	+	.	ID=nbis-exon-490639;Parent=PASSSERD14727.1;de=true;minCov=665;pc=1
MBAE01000404.1	GeMoMa	exon	28546	28621	.	+	.	ID=nbis-exon-490640;Parent=PASSSERD14727.1;de=true;minCov=665;pc=1
MBAE01000404.1	GeMoMa	exon	28725	28807	.	+	.	ID=nbis-exon-490641;Parent=PASSSERD14727.1;de=true;minCov=665;pc=1
MBAE01000404.1	GeMoMa	exon	28888	28988	.	+	.	ID=nbis-exon-490642;Parent=PASSSERD14727.1;de=true;minCov=665;pc=1
MBAE01000404.1	GeMoMa	exon	29537	29689	.	+	.	ID=nbis-exon-490643;Parent=PASSSERD14727.1;de=true;minCov=665;pc=1
MBAE01000404.1	GeMoMa	exon	30425	30584	.	+	.	ID=nbis-exon-490644;Parent=PASSSERD14727.1;de=true;minCov=665;pc=1
MBAE01000404.1	GeMoMa	exon	31149	31229	.	+	.	ID=nbis-exon-490645;Parent=PASSSERD14727.1;de=true;minCov=665;pc=1
MBAE01000404.1	GeMoMa	exon	31566	31694	.	+	.	ID=nbis-exon-490646;Parent=PASSSERD14727.1;de=true;minCov=665;pc=1
MBAE01000404.1	GeMoMa	exon	31777	31857	.	+	.	ID=nbis-exon-490647;Parent=PASSSERD14727.1;de=true;minCov=665;pc=1
MBAE01000404.1	GeMoMa	exon	31959	32067	.	+	.	ID=nbis-exon-490648;Parent=PASSSERD14727.1;de=true;minCov=665;pc=1
MBAE01000404.1	GeMoMa	exon	32155	32241	.	+	.	ID=nbis-exon-490649;Parent=PASSSERD14727.1;de=true;minCov=665;pc=1
MBAE01000404.1	GeMoMa	exon	32325	32422	.	+	.	ID=nbis-exon-490650;Parent=PASSSERD14727.1;de=true;minCov=665;pc=1
MBAE01000404.1	GeMoMa	exon	32778	32990	.	+	.	ID=nbis-exon-490651;Parent=PASSSERD14727.1;de=true;minCov=665;pc=1
MBAE01000404.1	GeMoMa	exon	33245	33322	.	+	.	ID=nbis-exon-490652;Parent=PASSSERD14727.1;de=true;minCov=665;pc=1
MBAE01000404.1	GeMoMa	exon	33431	33636	.	+	.	ID=nbis-exon-490653;Parent=PASSSERD14727.1;de=true;minCov=665;pc=1
MBAE01000404.1	GeMoMa	exon	34096	34227	.	+	.	ID=nbis-exon-490654;Parent=PASSSERD14727.1;de=true;minCov=665;pc=1
MBAE01000404.1	GeMoMa	exon	34301	34424	.	+	.	ID=nbis-exon-490655;Parent=PASSSERD14727.1;de=true;minCov=665;pc=1
MBAE01000404.1	GeMoMa	exon	34500	34613	.	+	.	ID=nbis-exon-490656;Parent=PASSSERD14727.1;de=true;minCov=665;pc=1
MBAE01000404.1	GeMoMa	exon	34954	35029	.	+	.	ID=nbis-exon-490657;Parent=PASSSERD14727.1;de=true;minCov=665;pc=1
MBAE01000404.1	GeMoMa	exon	35115	35255	.	+	.	ID=nbis-exon-490658;Parent=PASSSERD14727.1;de=true;minCov=665;pc=1
MBAE01000404.1	GeMoMa	exon	35698	35761	.	+	.	ID=nbis-exon-490659;Parent=PASSSERD14727.1;de=true;minCov=665;pc=1
MBAE01000404.1	GeMoMa	exon	35830	35998	.	+	.	ID=nbis-exon-490660;Parent=PASSSERD14727.1;de=true;minCov=665;pc=1
MBAE01000404.1	GeMoMa	exon	36251	36433	.	+	.	ID=nbis-exon-490661;Parent=PASSSERD14727.1;de=true;minCov=665;pc=1
MBAE01000404.1	GeMoMa	exon	36523	36641	.	+	.	ID=nbis-exon-490662;Parent=PASSSERD14727.1;de=true;minCov=665;pc=1
MBAE01000404.1	GeMoMa	exon	36895	37051	.	+	.	ID=nbis-exon-490663;Parent=PASSSERD14727.1;de=true;minCov=665;pc=1
MBAE01000404.1	GeMoMa	exon	37374	37490	.	+	.	ID=nbis-exon-490664;Parent=PASSSERD14727.1;de=true;minCov=665;pc=1
MBAE01000404.1	GeMoMa	exon	37570	37639	.	+	.	ID=nbis-exon-490665;Parent=PASSSERD14727.1;de=true;minCov=665;pc=1
MBAE01000404.1	GeMoMa	exon	38217	38333	.	+	.	ID=nbis-exon-490666;Parent=PASSSERD14727.1;de=true;minCov=665;pc=1
MBAE01000404.1	GeMoMa	exon	38621	38737	.	+	.	ID=nbis-exon-490667;Parent=PASSSERD14727.1;de=true;minCov=665;pc=1
MBAE01000404.1	GeMoMa	exon	40066	40214	.	+	.	ID=nbis-exon-490668;Parent=PASSSERD14727.1;de=true;minCov=665;pc=1
MBAE01000404.1	GeMoMa	exon	40907	41059	.	+	.	ID=nbis-exon-490669;Parent=PASSSERD14727.1;de=true;minCov=665;pc=1
MBAE01000404.1	GeMoMa	exon	41364	41480	.	+	.	ID=nbis-exon-490670;Parent=PASSSERD14727.1;de=true;minCov=665;pc=1
MBAE01000404.1	GeMoMa	exon	41936	42109	.	+	.	ID=nbis-exon-490671;Parent=PASSSERD14727.1;de=true;minCov=665;pc=1
MBAE01000404.1	GeMoMa	exon	50866	50970	.	+	.	ID=nbis-exon-490672;Parent=PASSSERD14727.1;de=true;minCov=665;pc=1
MBAE01000404.1	GeMoMa	CDS	27803	27835	.	+	0	ID=cds-442187;Parent=PASSSERD14727.1;de=true;minCov=665;pc=1
MBAE01000404.1	GeMoMa	CDS	27971	28021	.	+	0	ID=cds-442188;Parent=PASSSERD14727.1;ae=true;de=true;minCov=827;pc=1
MBAE01000404.1	GeMoMa	CDS	28546	28621	.	+	0	ID=cds-442189;Parent=PASSSERD14727.1;ae=true;de=true;minCov=812;pc=1
MBAE01000404.1	GeMoMa	CDS	28725	28807	.	+	2	ID=cds-442190;Parent=PASSSERD14727.1;ae=true;de=true;minCov=641;pc=1
MBAE01000404.1	GeMoMa	CDS	28888	28988	.	+	0	ID=cds-442191;Parent=PASSSERD14727.1;ae=true;de=true;minCov=671;pc=1
MBAE01000404.1	GeMoMa	CDS	29537	29689	.	+	1	ID=cds-442192;Parent=PASSSERD14727.1;ae=true;de=true;minCov=382;pc=1
MBAE01000404.1	GeMoMa	CDS	30425	30584	.	+	1	ID=cds-442193;Parent=PASSSERD14727.1;ae=true;de=true;minCov=392;pc=1
MBAE01000404.1	GeMoMa	CDS	31149	31229	.	+	0	ID=cds-442194;Parent=PASSSERD14727.1;ae=true;de=true;minCov=642;pc=1
MBAE01000404.1	GeMoMa	CDS	31566	31694	.	+	0	ID=cds-442195;Parent=PASSSERD14727.1;ae=true;de=true;minCov=1116;pc=1
MBAE01000404.1	GeMoMa	CDS	31777	31857	.	+	0	ID=cds-442196;Parent=PASSSERD14727.1;ae=true;de=true;minCov=1082;pc=1
MBAE01000404.1	GeMoMa	CDS	31959	32067	.	+	0	ID=cds-442197;Parent=PASSSERD14727.1;ae=true;de=true;minCov=630;pc=1
MBAE01000404.1	GeMoMa	CDS	32155	32241	.	+	2	ID=cds-442198;Parent=PASSSERD14727.1;ae=true;de=true;minCov=529;pc=1
MBAE01000404.1	GeMoMa	CDS	32325	32422	.	+	2	ID=cds-442199;Parent=PASSSERD14727.1;ae=true;de=true;minCov=454;pc=1
MBAE01000404.1	GeMoMa	CDS	32778	32990	.	+	0	ID=cds-442200;Parent=PASSSERD14727.1;ae=true;de=true;minCov=273;pc=1
MBAE01000404.1	GeMoMa	CDS	33245	33322	.	+	0	ID=cds-442201;Parent=PASSSERD14727.1;ae=true;de=true;minCov=908;pc=1
MBAE01000404.1	GeMoMa	CDS	33431	33636	.	+	0	ID=cds-442202;Parent=PASSSERD14727.1;ae=true;de=true;minCov=908;pc=1
MBAE01000404.1	GeMoMa	CDS	34096	34227	.	+	1	ID=cds-442203;Parent=PASSSERD14727.1;ae=true;de=true;minCov=747;pc=1
MBAE01000404.1	GeMoMa	CDS	34301	34424	.	+	1	ID=cds-442204;Parent=PASSSERD14727.1;ae=true;de=true;minCov=764;pc=1
MBAE01000404.1	GeMoMa	CDS	34500	34613	.	+	0	ID=cds-442205;Parent=PASSSERD14727.1;ae=true;de=true;minCov=2282;pc=1
MBAE01000404.1	GeMoMa	CDS	34954	35029	.	+	0	ID=cds-442206;Parent=PASSSERD14727.1;ae=true;de=true;minCov=1919;pc=1
MBAE01000404.1	GeMoMa	CDS	35115	35255	.	+	2	ID=cds-442207;Parent=PASSSERD14727.1;ae=true;de=true;minCov=1461;pc=1
MBAE01000404.1	GeMoMa	CDS	35698	35761	.	+	2	ID=cds-442208;Parent=PASSSERD14727.1;ae=true;de=true;minCov=768;pc=1
MBAE01000404.1	GeMoMa	CDS	35830	35998	.	+	1	ID=cds-442209;Parent=PASSSERD14727.1;ae=true;de=true;minCov=611;pc=1
MBAE01000404.1	GeMoMa	CDS	36251	36433	.	+	0	ID=cds-442210;Parent=PASSSERD14727.1;ae=true;de=true;minCov=1033;pc=1
MBAE01000404.1	GeMoMa	CDS	36523	36641	.	+	0	ID=cds-442211;Parent=PASSSERD14727.1;ae=true;de=true;minCov=778;pc=1
MBAE01000404.1	GeMoMa	CDS	36895	37051	.	+	1	ID=cds-442212;Parent=PASSSERD14727.1;ae=true;de=true;minCov=822;pc=1
MBAE01000404.1	GeMoMa	CDS	37374	37490	.	+	0	ID=cds-442213;Parent=PASSSERD14727.1;ae=true;de=true;minCov=1509;pc=1
MBAE01000404.1	GeMoMa	CDS	37570	37639	.	+	0	ID=cds-442214;Parent=PASSSERD14727.1;ae=true;de=true;minCov=1429;pc=1
MBAE01000404.1	GeMoMa	CDS	38217	38333	.	+	2	ID=cds-442215;Parent=PASSSERD14727.1;ae=true;de=true;minCov=913;pc=1
MBAE01000404.1	GeMoMa	CDS	38621	38737	.	+	2	ID=cds-442216;Parent=PASSSERD14727.1;ae=true;de=true;minCov=255;pc=1
MBAE01000404.1	GeMoMa	CDS	40066	40214	.	+	2	ID=cds-442217;Parent=PASSSERD14727.1;ae=true;de=true;minCov=1327;pc=1
MBAE01000404.1	GeMoMa	CDS	40907	41059	.	+	0	ID=cds-442218;Parent=PASSSERD14727.1;ae=true;de=true;minCov=1970;pc=1
MBAE01000404.1	GeMoMa	CDS	41364	41480	.	+	0	ID=cds-442219;Parent=PASSSERD14727.1;ae=true;de=true;minCov=1987;pc=1
MBAE01000404.1	GeMoMa	CDS	41936	42109	.	+	0	ID=cds-442220;Parent=PASSSERD14727.1;ae=true;de=false;minCov=15;pc=1
MBAE01000404.1	GeMoMa	CDS	50866	50970	.	+	0	ID=cds-442221;Parent=PASSSERD14727.1;ae=false;minCov=0;pc=0
MBAE01000404.1	AnnotationFinalizer_	five_prime_UTR	25908	25995	.	+	.	ID=five_prime_utr-60195;Parent=PASSSERD14727.1
MBAE01000404.1	AnnotationFinalizer_	five_prime_UTR	27773	27802	.	+	.	ID=five_prime_utr-60196;Parent=PASSSERD14727.1
MBAE01000404.1	GAF	gene	62815	79937	.	-	.	ID=PASSSERD14728;combinedEvidence=1;complete=1;maxEvidence=1;maxTie=0.5714;transcripts=1
MBAE01000404.1	GeMoMa	mRNA	62815	79937	1131	-	.	ID=PASSSERD14728.1;Parent=PASSSERD14728;aa=345;avgCov=25.6242;bestScore=1131;ce=8;evidence=1;iAA=0.6846;lpm=153;maxGap=26;maxScore=2044;minCov=0;minSplitReads=0;nps=0;oldID=montanus_rna-XM_039712394.1_R0;pAA=0.8026;prediction=0;raa=384;rce=8;ref-gene=montanus_gene-LOC120503676;start=M;stop=*;sumWeight=0.8;tae=0.5714;tde=0.5714;tie=0.5714;tpc=0.8242
MBAE01000404.1	GeMoMa	exon	62815	63881	.	-	.	ID=nbis-exon-490673;Parent=PASSSERD14728.1;de=false;minCov=0;pc=0.7121
MBAE01000404.1	GeMoMa	exon	64005	64112	.	-	.	ID=nbis-exon-490674;Parent=PASSSERD14728.1;de=false;minCov=0;pc=0.7121
MBAE01000404.1	GeMoMa	exon	64417	64534	.	-	.	ID=nbis-exon-490675;Parent=PASSSERD14728.1;de=false;minCov=0;pc=0.7121
MBAE01000404.1	GeMoMa	exon	64656	64733	.	-	.	ID=nbis-exon-490676;Parent=PASSSERD14728.1;de=false;minCov=0;pc=0.7121
MBAE01000404.1	GeMoMa	exon	64938	65101	.	-	.	ID=nbis-exon-490677;Parent=PASSSERD14728.1;de=false;minCov=0;pc=0.7121
MBAE01000404.1	GeMoMa	exon	69813	69938	.	-	.	ID=nbis-exon-490678;Parent=PASSSERD14728.1;de=false;minCov=0;pc=0.7121
MBAE01000404.1	GeMoMa	exon	79370	79514	.	-	.	ID=nbis-exon-490679;Parent=PASSSERD14728.1;de=false;minCov=0;pc=0.7121
MBAE01000404.1	GeMoMa	exon	79546	79937	.	-	.	ID=nbis-exon-490680;Parent=PASSSERD14728.1;de=false;minCov=0;pc=0.7121
MBAE01000404.1	GeMoMa	CDS	63652	63881	.	-	2	ID=cds-442229;Parent=PASSSERD14728.1;ae=true;minCov=35;pc=1
MBAE01000404.1	GeMoMa	CDS	64005	64112	.	-	2	ID=cds-442228;Parent=PASSSERD14728.1;ae=true;de=true;minCov=12;pc=1
MBAE01000404.1	GeMoMa	CDS	64417	64534	.	-	0	ID=cds-442227;Parent=PASSSERD14728.1;ae=true;de=true;minCov=33;pc=1
MBAE01000404.1	GeMoMa	CDS	64656	64733	.	-	0	ID=cds-442226;Parent=PASSSERD14728.1;ae=true;de=true;minCov=19;pc=1
MBAE01000404.1	GeMoMa	CDS	64938	65101	.	-	2	ID=cds-442225;Parent=PASSSERD14728.1;ae=false;de=true;minCov=7;pc=1
MBAE01000404.1	GeMoMa	CDS	69813	69938	.	-	2	ID=cds-442224;Parent=PASSSERD14728.1;ae=false;de=false;minCov=0;pc=0.8571
MBAE01000404.1	GeMoMa	CDS	79370	79514	.	-	0	ID=cds-442223;Parent=PASSSERD14728.1;ae=false;de=false;minCov=0;pc=0
MBAE01000404.1	GeMoMa	CDS	79546	79611	.	-	0	ID=cds-442222;Parent=PASSSERD14728.1;de=false;minCov=0;pc=0.7121
MBAE01000404.1	AnnotationFinalizer_	five_prime_UTR	79612	79937	.	-	.	ID=five_prime_utr-60197;Parent=PASSSERD14728.1
MBAE01000404.1	AnnotationFinalizer_	three_prime_UTR	62815	63651	.	-	.	ID=three_prime_utr-48811;Parent=PASSSERD14728.1
MBAE01000404.1	GAF	gene	79981	84457	.	-	.	ID=PASSSERD14729;combinedEvidence=3;complete=2;maxEvidence=2;maxTie=1.0;transcripts=2
MBAE01000404.1	GeMoMa	mRNA	79981	84457	1157	-	.	ID=PASSSERD14729.1;Parent=PASSSERD14729;aa=213;alternative="onychos_gene-LOC121337880";avgCov=30.7449;bestScore=1157;ce=6;evidence=2;iAA=1;lpm=213;maxGap=0;maxScore=1157;minCov=2;minSplitReads=0;nps=0;oldID=montanus_rna-XM_039712395.1_R0;pAA=1;prediction=0;raa=213;rce=6;ref-gene=montanus_gene-LOC120503678;start=M;stop=*;sumWeight=1.8;tae=1;tde=1;tie=0.8;tpc=1
MBAE01000404.1	GeMoMa	exon	79981	80350	.	-	.	ID=nbis-exon-490681;Parent=PASSSERD14729.1;de=true;minCov=2;pc=1
MBAE01000404.1	GeMoMa	exon	80784	80896	.	-	.	ID=nbis-exon-490682;Parent=PASSSERD14729.1;de=true;minCov=2;pc=1
MBAE01000404.1	GeMoMa	exon	81640	81791	.	-	.	ID=nbis-exon-490683;Parent=PASSSERD14729.1;de=true;minCov=2;pc=1
MBAE01000404.1	GeMoMa	exon	81921	81989	.	-	.	ID=nbis-exon-490684;Parent=PASSSERD14729.1;de=true;minCov=2;pc=1
MBAE01000404.1	GeMoMa	exon	82801	82908	.	-	.	ID=nbis-exon-490685;Parent=PASSSERD14729.1;de=true;minCov=2;pc=1
MBAE01000404.1	GeMoMa	exon	84235	84457	.	-	.	ID=nbis-exon-490686;Parent=PASSSERD14729.1;de=true;minCov=2;pc=1
MBAE01000404.1	GeMoMa	CDS	80197	80350	.	-	1	ID=cds-442235;Parent=PASSSERD14729.1;ae=true;minCov=45;pc=1
MBAE01000404.1	GeMoMa	CDS	80784	80896	.	-	0	ID=cds-442234;Parent=PASSSERD14729.1;ae=true;de=true;minCov=43;pc=1
MBAE01000404.1	GeMoMa	CDS	81640	81791	.	-	2	ID=cds-442233;Parent=PASSSERD14729.1;ae=true;de=true;minCov=12;pc=1
MBAE01000404.1	GeMoMa	CDS	81921	81989	.	-	2	ID=cds-442232;Parent=PASSSERD14729.1;ae=true;de=true;minCov=15;pc=1
MBAE01000404.1	GeMoMa	CDS	82801	82908	.	-	2	ID=cds-442231;Parent=PASSSERD14729.1;ae=true;de=true;minCov=2;pc=1
MBAE01000404.1	GeMoMa	CDS	84235	84277	.	-	0	ID=cds-442230;Parent=PASSSERD14729.1;de=true;minCov=2;pc=1
MBAE01000404.1	AnnotationFinalizer_	five_prime_UTR	84278	84457	.	-	.	ID=five_prime_utr-60198;Parent=PASSSERD14729.1
MBAE01000404.1	AnnotationFinalizer_	three_prime_UTR	79981	80196	.	-	.	ID=three_prime_utr-48812;Parent=PASSSERD14729.1
MBAE01000404.1	GeMoMa	mRNA	79981	84457	993	-	.	ID=PASSSERD14729.2;Parent=PASSSERD14729;aa=177;avgCov=36.2147;bestScore=993;ce=5;evidence=1;iAA=1;lpm=177;maxGap=0;maxScore=993;minCov=2;minSplitReads=1;nps=0;oldID=passerold_transcript:ENSPDOT00000010459_R0;pAA=1;prediction=0;raa=177;rce=5;ref-gene=passerold_gene:ENSPDOG00000007077;start=M;stop=*;sumWeight=0.8;tae=1;tde=1;tie=1;tpc=1
MBAE01000404.1	GeMoMa	exon	79981	80350	.	-	.	ID=nbis-exon-490687;Parent=PASSSERD14729.2;de=true;minCov=2;pc=1
MBAE01000404.1	GeMoMa	exon	80784	80896	.	-	.	ID=nbis-exon-490688;Parent=PASSSERD14729.2;de=true;minCov=2;pc=1
MBAE01000404.1	GeMoMa	exon	81640	81791	.	-	.	ID=nbis-exon-490689;Parent=PASSSERD14729.2;de=true;minCov=2;pc=1
MBAE01000404.1	GeMoMa	exon	81921	81989	.	-	.	ID=nbis-exon-490690;Parent=PASSSERD14729.2;de=true;minCov=2;pc=1
MBAE01000404.1	GeMoMa	exon	84235	84457	.	-	.	ID=nbis-exon-490691;Parent=PASSSERD14729.2;de=true;minCov=2;pc=1
MBAE01000404.1	GeMoMa	CDS	80197	80350	.	-	1	ID=cds-442240;Parent=PASSSERD14729.2;ae=true;minCov=45;pc=1
MBAE01000404.1	GeMoMa	CDS	80784	80896	.	-	0	ID=cds-442239;Parent=PASSSERD14729.2;ae=true;de=true;minCov=43;pc=1
MBAE01000404.1	GeMoMa	CDS	81640	81791	.	-	2	ID=cds-442238;Parent=PASSSERD14729.2;ae=true;de=true;minCov=12;pc=1
MBAE01000404.1	GeMoMa	CDS	81921	81989	.	-	2	ID=cds-442237;Parent=PASSSERD14729.2;ae=true;de=true;minCov=15;pc=1
MBAE01000404.1	GeMoMa	CDS	84235	84277	.	-	0	ID=cds-442236;Parent=PASSSERD14729.2;de=true;minCov=2;pc=1
MBAE01000404.1	AnnotationFinalizer_	five_prime_UTR	84278	84457	.	-	.	ID=five_prime_utr-60199;Parent=PASSSERD14729.2
MBAE01000404.1	AnnotationFinalizer_	three_prime_UTR	79981	80196	.	-	.	ID=three_prime_utr-48813;Parent=PASSSERD14729.2
MBAE01000404.1	GAF	gene	79981	99399	.	+	.	ID=PASSSERD14730;combinedEvidence=4;complete=3;maxEvidence=4;maxTie=0.8;transcripts=3
MBAE01000404.1	GeMoMa	mRNA	79981	99399	2287	+	.	ID=PASSSERD14730.1;Parent=PASSSERD14730;aa=469;alternative="montanus_gene-OLFM1,onychos_gene-OLFM1,onychos_gene-OLFM2,passerold_gene:ENSPDOG00000012593,pyrgi_gene-LOC121358178,pyrgi_gene-OLFM1";avgCov=25.6013;bestScore=2287;ce=6;evidence=4;iAA=0.9172;lpm=439;maxGap=10;maxScore=2527;minCov=2;minSplitReads=0;nps=0;oldID=montanus_rna-XM_039712413.1_R0;pAA=0.94;prediction=0;raa=483;rce=6;ref-gene=montanus_gene-OLFM2;start=M;stop=*;sumWeight=3.6;tae=0.8;tde=0.8;tie=0.8;tpc=1
MBAE01000404.1	GeMoMa	exon	79981	80589	.	+	.	ID=nbis-exon-490692;Parent=PASSSERD14730.1;de=false;minCov=2;pc=1
MBAE01000404.1	GeMoMa	exon	95604	95753	.	+	.	ID=nbis-exon-490693;Parent=PASSSERD14730.1;de=false;minCov=2;pc=1
MBAE01000404.1	GeMoMa	exon	96259	96414	.	+	.	ID=nbis-exon-490694;Parent=PASSSERD14730.1;de=false;minCov=2;pc=1
MBAE01000404.1	GeMoMa	exon	96908	97127	.	+	.	ID=nbis-exon-490695;Parent=PASSSERD14730.1;de=false;minCov=2;pc=1
MBAE01000404.1	GeMoMa	exon	97533	97639	.	+	.	ID=nbis-exon-490696;Parent=PASSSERD14730.1;de=false;minCov=2;pc=1
MBAE01000404.1	GeMoMa	exon	98196	98918	.	+	.	ID=nbis-exon-490697;Parent=PASSSERD14730.1;de=false;minCov=2;pc=1
MBAE01000404.1	GeMoMa	exon	99232	99399	.	+	.	ID=nbis-exon-490698;Parent=PASSSERD14730.1;de=false;minCov=2;pc=1
MBAE01000404.1	GeMoMa	CDS	80494	80589	.	+	0	ID=cds-442241;Parent=PASSSERD14730.1;de=false;minCov=2;pc=1
MBAE01000404.1	GeMoMa	CDS	95604	95753	.	+	0	ID=cds-442242;Parent=PASSSERD14730.1;ae=false;de=true;minCov=6;pc=1
MBAE01000404.1	GeMoMa	CDS	96259	96414	.	+	0	ID=cds-442243;Parent=PASSSERD14730.1;ae=true;de=true;minCov=8;pc=1
MBAE01000404.1	GeMoMa	CDS	96908	97127	.	+	0	ID=cds-442244;Parent=PASSSERD14730.1;ae=true;de=true;minCov=8;pc=1
MBAE01000404.1	GeMoMa	CDS	97533	97639	.	+	2	ID=cds-442245;Parent=PASSSERD14730.1;ae=true;de=true;minCov=13;pc=1
MBAE01000404.1	GeMoMa	CDS	98196	98873	.	+	0	ID=cds-442246;Parent=PASSSERD14730.1;ae=true;minCov=16;pc=1
MBAE01000404.1	AnnotationFinalizer_	five_prime_UTR	79981	80493	.	+	.	ID=five_prime_utr-60200;Parent=PASSSERD14730.1
MBAE01000404.1	AnnotationFinalizer_	three_prime_UTR	98874	98918	.	+	.	ID=three_prime_utr-48814;Parent=PASSSERD14730.1
MBAE01000404.1	AnnotationFinalizer_	three_prime_UTR	99232	99399	.	+	.	ID=three_prime_utr-48815;Parent=PASSSERD14730.1
MBAE01000404.1	GeMoMa	mRNA	79981	99399	1501	+	.	ID=PASSSERD14730.3;Parent=PASSSERD14730;aa=465;alternative="passerold_gene:ENSPDOG00000011970";avgCov=25.7541;bestScore=2542;ce=6;evidence=2;iAA=0.5856;lpm=25;maxGap=16;maxScore=2542;minCov=2;minSplitReads=0;nps=0;oldID=montanus_rna-XM_039718246.1_R2;pAA=0.7258;prediction=2;raa=485;rce=6;ref-gene=montanus_gene-OLFM3;start=M;stop=*;sumWeight=1.6;tae=0.8;tde=0.8;tie=0.8;tpc=1
MBAE01000404.1	GeMoMa	exon	79981	80589	.	+	.	ID=nbis-exon-490706;Parent=PASSSERD14730.3;de=false;minCov=2;pc=1
MBAE01000404.1	GeMoMa	exon	95616	95753	.	+	.	ID=nbis-exon-490707;Parent=PASSSERD14730.3;de=false;minCov=2;pc=1
MBAE01000404.1	GeMoMa	exon	96259	96414	.	+	.	ID=nbis-exon-490708;Parent=PASSSERD14730.3;de=false;minCov=2;pc=1
MBAE01000404.1	GeMoMa	exon	96908	97127	.	+	.	ID=nbis-exon-490709;Parent=PASSSERD14730.3;de=false;minCov=2;pc=1
MBAE01000404.1	GeMoMa	exon	97533	97639	.	+	.	ID=nbis-exon-490710;Parent=PASSSERD14730.3;de=false;minCov=2;pc=1
MBAE01000404.1	GeMoMa	exon	98196	98918	.	+	.	ID=nbis-exon-490711;Parent=PASSSERD14730.3;de=false;minCov=2;pc=1
MBAE01000404.1	GeMoMa	exon	99232	99399	.	+	.	ID=nbis-exon-490712;Parent=PASSSERD14730.3;de=false;minCov=2;pc=1
MBAE01000404.1	GeMoMa	CDS	80494	80589	.	+	0	ID=cds-442253;Parent=PASSSERD14730.3;de=false;minCov=2;pc=1
MBAE01000404.1	GeMoMa	CDS	95616	95753	.	+	0	ID=cds-442254;Parent=PASSSERD14730.3;ae=false;de=true;minCov=9;pc=1
MBAE01000404.1	GeMoMa	CDS	96259	96414	.	+	0	ID=cds-442255;Parent=PASSSERD14730.3;ae=true;de=true;minCov=8;pc=1
MBAE01000404.1	GeMoMa	CDS	96908	97127	.	+	0	ID=cds-442256;Parent=PASSSERD14730.3;ae=true;de=true;minCov=8;pc=1
MBAE01000404.1	GeMoMa	CDS	97533	97639	.	+	2	ID=cds-442257;Parent=PASSSERD14730.3;ae=true;de=true;minCov=13;pc=1
MBAE01000404.1	GeMoMa	CDS	98196	98873	.	+	0	ID=cds-442258;Parent=PASSSERD14730.3;ae=true;minCov=16;pc=1
MBAE01000404.1	AnnotationFinalizer_	five_prime_UTR	79981	80493	.	+	.	ID=five_prime_utr-60201;Parent=PASSSERD14730.3
MBAE01000404.1	AnnotationFinalizer_	three_prime_UTR	98874	98918	.	+	.	ID=three_prime_utr-48818;Parent=PASSSERD14730.3
MBAE01000404.1	AnnotationFinalizer_	three_prime_UTR	99232	99399	.	+	.	ID=three_prime_utr-48819;Parent=PASSSERD14730.3
MBAE01000404.1	GeMoMa	mRNA	87773	99399	1512	+	.	ID=PASSSERD14730.2;Parent=PASSSERD14730;aa=473;alternative="montanus_gene-OLFM3,pyrgi_gene-OLFM3";avgCov=47.7963;bestScore=2401;ce=6;evidence=3;iAA=0.6004;lpm=25;maxGap=10;maxScore=2404;minCov=0;minSplitReads=0;nps=0;oldID=onychos_rna-XM_041421828.1_R2;pAA=0.74;prediction=2;raa=459;rce=6;ref-gene=onychos_gene-OLFM3;start=M;stop=*;sumWeight=2.8;tae=0.8;tde=1;tie=0.8;tpc=0.993
MBAE01000404.1	GeMoMa	exon	87773	87880	.	+	.	ID=nbis-exon-490699;Parent=PASSSERD14730.2;de=true;minCov=0;pc=0.9074
MBAE01000404.1	GeMoMa	exon	95604	95753	.	+	.	ID=nbis-exon-490700;Parent=PASSSERD14730.2;de=true;minCov=0;pc=0.9074
MBAE01000404.1	GeMoMa	exon	96259	96414	.	+	.	ID=nbis-exon-490701;Parent=PASSSERD14730.2;de=true;minCov=0;pc=0.9074
MBAE01000404.1	GeMoMa	exon	96908	97127	.	+	.	ID=nbis-exon-490702;Parent=PASSSERD14730.2;de=true;minCov=0;pc=0.9074
MBAE01000404.1	GeMoMa	exon	97533	97639	.	+	.	ID=nbis-exon-490703;Parent=PASSSERD14730.2;de=true;minCov=0;pc=0.9074
MBAE01000404.1	GeMoMa	exon	98196	98918	.	+	.	ID=nbis-exon-490704;Parent=PASSSERD14730.2;de=true;minCov=0;pc=0.9074
MBAE01000404.1	GeMoMa	exon	99232	99399	.	+	.	ID=nbis-exon-490705;Parent=PASSSERD14730.2;de=true;minCov=0;pc=0.9074
MBAE01000404.1	GeMoMa	CDS	87773	87880	.	+	0	ID=cds-442247;Parent=PASSSERD14730.2;de=true;minCov=0;pc=0.9074
MBAE01000404.1	GeMoMa	CDS	95604	95753	.	+	0	ID=cds-442248;Parent=PASSSERD14730.2;ae=false;de=true;minCov=6;pc=1
MBAE01000404.1	GeMoMa	CDS	96259	96414	.	+	0	ID=cds-442249;Parent=PASSSERD14730.2;ae=true;de=true;minCov=8;pc=1
MBAE01000404.1	GeMoMa	CDS	96908	97127	.	+	0	ID=cds-442250;Parent=PASSSERD14730.2;ae=true;de=true;minCov=8;pc=1
MBAE01000404.1	GeMoMa	CDS	97533	97639	.	+	2	ID=cds-442251;Parent=PASSSERD14730.2;ae=true;de=true;minCov=13;pc=1
MBAE01000404.1	GeMoMa	CDS	98196	98873	.	+	0	ID=cds-442252;Parent=PASSSERD14730.2;ae=true;minCov=16;pc=1
MBAE01000404.1	AnnotationFinalizer_	three_prime_UTR	98874	98918	.	+	.	ID=three_prime_utr-48816;Parent=PASSSERD14730.2
MBAE01000404.1	AnnotationFinalizer_	three_prime_UTR	99232	99399	.	+	.	ID=three_prime_utr-48817;Parent=PASSSERD14730.2
MBAE01000904.1	GAF	gene	1	10903	.	-	.	ID=PASSSERD15207;combinedEvidence=4;complete=2;maxEvidence=4;maxTie=1.0;transcripts=2
MBAE01000904.1	GeMoMa	mRNA	1	4032	1610	-	.	ID=PASSSERD15207.2;Parent=PASSSERD15207;aa=309;avgCov=2437.5135;bestScore=1610;ce=2;evidence=1;iAA=1;lpm=309;maxGap=0;maxScore=1610;minCov=0;minSplitReads=3126;nps=0;oldID=passerold_transcript:ENSPDOT00000008705_R0;pAA=1;prediction=0;raa=309;rce=2;ref-gene=passerold_gene:ENSPDOG00000005882;start=M;stop=*;sumWeight=0.8;tae=1;tde=1;tie=1;tpc=0.9752
MBAE01000904.1	GeMoMa	exon	1	1559	.	-	.	ID=nbis-exon-494168;Parent=PASSSERD15207.2;de=true;minCov=0;pc=0.9498
MBAE01000904.1	GeMoMa	exon	3575	4032	.	-	.	ID=nbis-exon-494169;Parent=PASSSERD15207.2;de=true;minCov=0;pc=0.9498
MBAE01000904.1	GeMoMa	CDS	1091	1559	.	-	1	ID=cds-445305;Parent=PASSSERD15207.2;ae=true;minCov=2835;pc=1
MBAE01000904.1	GeMoMa	CDS	3575	4032	.	-	0	ID=cds-445304;Parent=PASSSERD15207.2;de=true;minCov=0;pc=0.9498
MBAE01000904.1	AnnotationFinalizer_	three_prime_UTR	1	1090	.	-	.	ID=three_prime_utr-49364;Parent=PASSSERD15207.2
MBAE01000904.1	GeMoMa	mRNA	1	10903	813	-	.	ID=PASSSERD15207.1;Parent=PASSSERD15207;aa=265;alternative="onychos_gene-TRIB2,passerold_gene:ENSPDOG00000000449,pyrgi_gene-TRIB2";avgCov=2837.2604;bestScore=1814;ce=3;evidence=4;iAA=0.4986;lpm=18;maxGap=65;maxScore=1814;minCov=2;minSplitReads=0;nps=0;oldID=montanus_rna-XM_039715577.1_R1;pAA=0.5735;prediction=1;raa=344;rce=3;ref-gene=montanus_gene-TRIB2;start=M;stop=*;sumWeight=3.6;tae=0.5;tde=0.5;tie=0.5;tpc=1
MBAE01000904.1	GeMoMa	exon	1	1559	.	-	.	ID=nbis-exon-494165;Parent=PASSSERD15207.1;de=false;minCov=2;pc=1
MBAE01000904.1	GeMoMa	exon	3575	3867	.	-	.	ID=nbis-exon-494166;Parent=PASSSERD15207.1;de=false;minCov=2;pc=1
MBAE01000904.1	GeMoMa	exon	9707	10903	.	-	.	ID=nbis-exon-494167;Parent=PASSSERD15207.1;de=false;minCov=2;pc=1
MBAE01000904.1	GeMoMa	CDS	1091	1559	.	-	1	ID=cds-445303;Parent=PASSSERD15207.1;ae=true;minCov=2835;pc=1
MBAE01000904.1	GeMoMa	CDS	3575	3867	.	-	0	ID=cds-445302;Parent=PASSSERD15207.1;ae=false;de=true;minCov=459;pc=1
MBAE01000904.1	GeMoMa	CDS	9707	9739	.	-	0	ID=cds-445301;Parent=PASSSERD15207.1;de=false;minCov=2;pc=1
MBAE01000904.1	AnnotationFinalizer_	five_prime_UTR	9740	10903	.	-	.	ID=five_prime_utr-60789;Parent=PASSSERD15207.1
MBAE01000904.1	AnnotationFinalizer_	three_prime_UTR	1	1090	.	-	.	ID=three_prime_utr-49363;Parent=PASSSERD15207.1
MBAE01000338.1	GAF	gene	28177	29018	.	-	.	ID=PASSSERD14556;combinedEvidence=1;complete=1;maxEvidence=1;maxTie=0.0;transcripts=1
MBAE01000338.1	GeMoMa	mRNA	28177	29018	427	-	.	ID=PASSSERD14556.1;Parent=PASSSERD14556;aa=201;avgCov=0.335;bestScore=627;ce=3;evidence=1;iAA=0.4549;lpm=38;maxGap=38;maxScore=1330;minCov=0;minSplitReads=0;nps=0;oldID=pyrgi_rna-XM_041486431.1_R6;pAA=0.6392;prediction=6;raa=244;rce=2;ref-gene=pyrgi_gene-LOC121363788;start=M;stop=*;sumWeight=1.0;tae=0;tde=0;tie=0;tpc=0.1111
MBAE01000338.1	GeMoMa	exon	28177	28451	.	-	.	ID=nbis-exon-488211;Parent=PASSSERD14556.1;de=false;minCov=0;pc=0.2769
MBAE01000338.1	GeMoMa	exon	28490	28575	.	-	.	ID=nbis-exon-488212;Parent=PASSSERD14556.1;de=false;minCov=0;pc=0.2769
MBAE01000338.1	GeMoMa	exon	28777	29018	.	-	.	ID=nbis-exon-488213;Parent=PASSSERD14556.1;de=false;minCov=0;pc=0.2769
MBAE01000338.1	GeMoMa	CDS	28177	28451	.	-	2	ID=cds-439999;Parent=PASSSERD14556.1;ae=false;minCov=0;pc=0
MBAE01000338.1	GeMoMa	CDS	28490	28575	.	-	1	ID=cds-439998;Parent=PASSSERD14556.1;ae=false;de=false;minCov=0;pc=0
MBAE01000338.1	GeMoMa	CDS	28777	29018	.	-	0	ID=cds-439997;Parent=PASSSERD14556.1;de=false;minCov=0;pc=0.2769
MBAE01000338.1	GAF	gene	37853	57527	.	-	.	ID=PASSSERD14557;combinedEvidence=4;complete=1;maxEvidence=4;maxTie=1.0;transcripts=1
MBAE01000338.1	GeMoMa	mRNA	37853	57527	762	-	.	ID=PASSSERD14557.1;Parent=PASSSERD14557;aa=156;alternative="montanus_gene-FAM174A,onychos_gene-FAM174A,pyrgi_gene-FAM174A";avgCov=520.2585;bestScore=762;ce=3;evidence=4;iAA=1;lpm=156;maxGap=0;maxScore=762;minCov=198;minSplitReads=497;nps=0;oldID=passerold_transcript:ENSPDOT00000008155_R0;pAA=1;prediction=0;raa=156;rce=3;ref-gene=passerold_gene:ENSPDOG00000005507;start=M;stop=*;sumWeight=3.6;tae=1;tde=1;tie=1;tpc=1
MBAE01000338.1	GeMoMa	exon	37853	37873	.	-	.	ID=nbis-exon-488214;Parent=PASSSERD14557.1;de=true;minCov=198;pc=1
MBAE01000338.1	GeMoMa	exon	43147	43763	.	-	.	ID=nbis-exon-488215;Parent=PASSSERD14557.1;de=true;minCov=198;pc=1
MBAE01000338.1	GeMoMa	exon	52370	52504	.	-	.	ID=nbis-exon-488216;Parent=PASSSERD14557.1;de=true;minCov=198;pc=1
MBAE01000338.1	GeMoMa	exon	57176	57527	.	-	.	ID=nbis-exon-488217;Parent=PASSSERD14557.1;de=true;minCov=198;pc=1
MBAE01000338.1	GeMoMa	CDS	43742	43763	.	-	1	ID=cds-440002;Parent=PASSSERD14557.1;ae=true;minCov=508;pc=1
MBAE01000338.1	GeMoMa	CDS	52370	52504	.	-	1	ID=cds-440001;Parent=PASSSERD14557.1;ae=true;de=true;minCov=460;pc=1
MBAE01000338.1	GeMoMa	CDS	57176	57486	.	-	0	ID=cds-440000;Parent=PASSSERD14557.1;de=true;minCov=198;pc=1
MBAE01000338.1	AnnotationFinalizer_	five_prime_UTR	57487	57527	.	-	.	ID=five_prime_utr-59843;Parent=PASSSERD14557.1
MBAE01000338.1	AnnotationFinalizer_	three_prime_UTR	37853	37873	.	-	.	ID=three_prime_utr-48535;Parent=PASSSERD14557.1
MBAE01000338.1	AnnotationFinalizer_	three_prime_UTR	43147	43741	.	-	.	ID=three_prime_utr-48534;Parent=PASSSERD14557.1
MBAE01000338.1	GAF	gene	109657	172102	.	+	.	ID=PASSSERD14558;combinedEvidence=3;complete=3;maxEvidence=3;maxTie=0.7941;transcripts=3
MBAE01000338.1	GeMoMa	mRNA	109657	172102	7840	+	.	ID=PASSSERD14558.1;Parent=PASSSERD14558;aa=1724;alternative="onychos_gene-CHD1,pyrgi_gene-CHD1";avgCov=289.1353;bestScore=7840;ce=35;evidence=3;iAA=0.8399;lpm=417;maxGap=53;maxScore=9513;minCov=0;minSplitReads=0;nps=0;oldID=montanus_rna-XM_039703547.1_R0;pAA=0.8698;prediction=0;raa=1811;rce=36;ref-gene=montanus_gene-CHD1;start=M;stop=*;sumWeight=2.8;tae=0.8235;tde=0.8235;tie=0.7941;tpc=0.9362
MBAE01000338.1	GeMoMa	exon	109657	110078	.	+	.	ID=nbis-exon-488218;Parent=PASSSERD14558.1;de=true;minCov=170;pc=1
MBAE01000338.1	GeMoMa	exon	111863	112072	.	+	.	ID=nbis-exon-488219;Parent=PASSSERD14558.1;de=true;minCov=170;pc=1
MBAE01000338.1	GeMoMa	exon	129190	129394	.	+	.	ID=nbis-exon-488220;Parent=PASSSERD14558.1;de=true;minCov=170;pc=1
MBAE01000338.1	GeMoMa	exon	130276	130377	.	+	.	ID=nbis-exon-488221;Parent=PASSSERD14558.1;de=true;minCov=170;pc=1
MBAE01000338.1	GeMoMa	exon	131680	131747	.	+	.	ID=nbis-exon-488222;Parent=PASSSERD14558.1;de=true;minCov=170;pc=1
MBAE01000338.1	GeMoMa	exon	132951	133100	.	+	.	ID=nbis-exon-488223;Parent=PASSSERD14558.1;de=true;minCov=170;pc=1
MBAE01000338.1	GeMoMa	exon	133411	133718	.	+	.	ID=nbis-exon-488224;Parent=PASSSERD14558.1;de=true;minCov=170;pc=1
MBAE01000338.1	GeMoMa	exon	136079	136463	.	+	.	ID=nbis-exon-488225;Parent=PASSSERD14558.1;de=true;minCov=170;pc=1
MBAE01000338.1	GeMoMa	exon	137089	137189	.	+	.	ID=nbis-exon-488226;Parent=PASSSERD14558.1;de=true;minCov=170;pc=1
MBAE01000338.1	GeMoMa	exon	137417	137595	.	+	.	ID=nbis-exon-488227;Parent=PASSSERD14558.1;de=true;minCov=170;pc=1
MBAE01000338.1	GeMoMa	exon	138642	138769	.	+	.	ID=nbis-exon-488228;Parent=PASSSERD14558.1;de=true;minCov=170;pc=1
MBAE01000338.1	GeMoMa	exon	139357	139573	.	+	.	ID=nbis-exon-488229;Parent=PASSSERD14558.1;de=true;minCov=170;pc=1
MBAE01000338.1	GeMoMa	exon	140258	140347	.	+	.	ID=nbis-exon-488230;Parent=PASSSERD14558.1;de=true;minCov=170;pc=1
MBAE01000338.1	GeMoMa	exon	141183	141373	.	+	.	ID=nbis-exon-488231;Parent=PASSSERD14558.1;de=true;minCov=170;pc=1
MBAE01000338.1	GeMoMa	exon	142454	142642	.	+	.	ID=nbis-exon-488232;Parent=PASSSERD14558.1;de=true;minCov=170;pc=1
MBAE01000338.1	GeMoMa	exon	142954	143114	.	+	.	ID=nbis-exon-488233;Parent=PASSSERD14558.1;de=true;minCov=170;pc=1
MBAE01000338.1	GeMoMa	exon	143512	143666	.	+	.	ID=nbis-exon-488234;Parent=PASSSERD14558.1;de=true;minCov=170;pc=1
MBAE01000338.1	GeMoMa	exon	144146	144217	.	+	.	ID=nbis-exon-488235;Parent=PASSSERD14558.1;de=true;minCov=170;pc=1
MBAE01000338.1	GeMoMa	exon	145899	146048	.	+	.	ID=nbis-exon-488236;Parent=PASSSERD14558.1;de=true;minCov=170;pc=1
MBAE01000338.1	GeMoMa	exon	146638	146786	.	+	.	ID=nbis-exon-488237;Parent=PASSSERD14558.1;de=true;minCov=170;pc=1
MBAE01000338.1	GeMoMa	exon	147022	147118	.	+	.	ID=nbis-exon-488238;Parent=PASSSERD14558.1;de=true;minCov=170;pc=1
MBAE01000338.1	GeMoMa	exon	147212	147307	.	+	.	ID=nbis-exon-488239;Parent=PASSSERD14558.1;de=true;minCov=170;pc=1
MBAE01000338.1	GeMoMa	exon	156608	156666	.	+	.	ID=nbis-exon-488240;Parent=PASSSERD14558.1;de=true;minCov=170;pc=1
MBAE01000338.1	GeMoMa	exon	157234	157275	.	+	.	ID=nbis-exon-488241;Parent=PASSSERD14558.1;de=true;minCov=170;pc=1
MBAE01000338.1	GeMoMa	exon	157971	158043	.	+	.	ID=nbis-exon-488242;Parent=PASSSERD14558.1;de=true;minCov=170;pc=1
MBAE01000338.1	GeMoMa	exon	159364	159395	.	+	.	ID=nbis-exon-488243;Parent=PASSSERD14558.1;de=true;minCov=170;pc=1
MBAE01000338.1	GeMoMa	exon	159437	159587	.	+	.	ID=nbis-exon-488244;Parent=PASSSERD14558.1;de=true;minCov=170;pc=1
MBAE01000338.1	GeMoMa	exon	160567	160689	.	+	.	ID=nbis-exon-488245;Parent=PASSSERD14558.1;de=true;minCov=170;pc=1
MBAE01000338.1	GeMoMa	exon	161053	161184	.	+	.	ID=nbis-exon-488246;Parent=PASSSERD14558.1;de=true;minCov=170;pc=1
MBAE01000338.1	GeMoMa	exon	163365	163628	.	+	.	ID=nbis-exon-488247;Parent=PASSSERD14558.1;de=true;minCov=170;pc=1
MBAE01000338.1	GeMoMa	exon	164030	164170	.	+	.	ID=nbis-exon-488248;Parent=PASSSERD14558.1;de=true;minCov=170;pc=1
MBAE01000338.1	GeMoMa	exon	166580	166758	.	+	.	ID=nbis-exon-488249;Parent=PASSSERD14558.1;de=true;minCov=170;pc=1
MBAE01000338.1	GeMoMa	exon	168614	168710	.	+	.	ID=nbis-exon-488250;Parent=PASSSERD14558.1;de=true;minCov=170;pc=1
MBAE01000338.1	GeMoMa	exon	168930	168987	.	+	.	ID=nbis-exon-488251;Parent=PASSSERD14558.1;de=true;minCov=170;pc=1
MBAE01000338.1	GeMoMa	exon	169987	170197	.	+	.	ID=nbis-exon-488252;Parent=PASSSERD14558.1;de=true;minCov=170;pc=1
MBAE01000338.1	GeMoMa	exon	170395	172102	.	+	.	ID=nbis-exon-488253;Parent=PASSSERD14558.1;de=true;minCov=170;pc=1
MBAE01000338.1	GeMoMa	CDS	112020	112072	.	+	0	ID=cds-440003;Parent=PASSSERD14558.1;de=true;minCov=170;pc=1
MBAE01000338.1	GeMoMa	CDS	129190	129394	.	+	1	ID=cds-440004;Parent=PASSSERD14558.1;ae=false;de=true;minCov=151;pc=1
MBAE01000338.1	GeMoMa	CDS	130276	130377	.	+	0	ID=cds-440005;Parent=PASSSERD14558.1;ae=true;de=true;minCov=200;pc=1
MBAE01000338.1	GeMoMa	CDS	131680	131747	.	+	0	ID=cds-440006;Parent=PASSSERD14558.1;ae=true;de=true;minCov=209;pc=1
MBAE01000338.1	GeMoMa	CDS	132951	133100	.	+	1	ID=cds-440007;Parent=PASSSERD14558.1;ae=true;de=true;minCov=222;pc=1
MBAE01000338.1	GeMoMa	CDS	133411	133718	.	+	1	ID=cds-440008;Parent=PASSSERD14558.1;ae=true;de=true;minCov=0;pc=0.9188
MBAE01000338.1	GeMoMa	CDS	136079	136463	.	+	2	ID=cds-440009;Parent=PASSSERD14558.1;ae=true;de=false;minCov=0;pc=0.2519
MBAE01000338.1	GeMoMa	CDS	137089	137189	.	+	1	ID=cds-440010;Parent=PASSSERD14558.1;ae=false;de=true;minCov=0;pc=0.8317
MBAE01000338.1	GeMoMa	CDS	137417	137595	.	+	2	ID=cds-440011;Parent=PASSSERD14558.1;ae=true;de=true;minCov=115;pc=1
MBAE01000338.1	GeMoMa	CDS	138642	138769	.	+	0	ID=cds-440012;Parent=PASSSERD14558.1;ae=true;de=true;minCov=236;pc=1
MBAE01000338.1	GeMoMa	CDS	139357	139573	.	+	1	ID=cds-440013;Parent=PASSSERD14558.1;ae=true;de=true;minCov=260;pc=1
MBAE01000338.1	GeMoMa	CDS	140258	140347	.	+	0	ID=cds-440014;Parent=PASSSERD14558.1;ae=true;de=true;minCov=212;pc=1
MBAE01000338.1	GeMoMa	CDS	141183	141373	.	+	0	ID=cds-440015;Parent=PASSSERD14558.1;ae=true;de=true;minCov=221;pc=1
MBAE01000338.1	GeMoMa	CDS	142454	142642	.	+	1	ID=cds-440016;Parent=PASSSERD14558.1;ae=true;de=true;minCov=335;pc=1
MBAE01000338.1	GeMoMa	CDS	142954	143114	.	+	1	ID=cds-440017;Parent=PASSSERD14558.1;ae=true;de=true;minCov=183;pc=1
MBAE01000338.1	GeMoMa	CDS	143512	143666	.	+	2	ID=cds-440018;Parent=PASSSERD14558.1;ae=true;de=true;minCov=206;pc=1
MBAE01000338.1	GeMoMa	CDS	144146	144217	.	+	0	ID=cds-440019;Parent=PASSSERD14558.1;ae=true;de=true;minCov=359;pc=1
MBAE01000338.1	GeMoMa	CDS	145899	146048	.	+	0	ID=cds-440020;Parent=PASSSERD14558.1;ae=true;de=true;minCov=398;pc=1
MBAE01000338.1	GeMoMa	CDS	146638	146786	.	+	0	ID=cds-440021;Parent=PASSSERD14558.1;ae=true;de=true;minCov=289;pc=1
MBAE01000338.1	GeMoMa	CDS	147022	147118	.	+	1	ID=cds-440022;Parent=PASSSERD14558.1;ae=true;de=true;minCov=338;pc=1
MBAE01000338.1	GeMoMa	CDS	147212	147307	.	+	0	ID=cds-440023;Parent=PASSSERD14558.1;ae=true;de=false;minCov=72;pc=1
MBAE01000338.1	GeMoMa	CDS	156608	156666	.	+	0	ID=cds-440024;Parent=PASSSERD14558.1;ae=false;de=false;minCov=64;pc=1
MBAE01000338.1	GeMoMa	CDS	157234	157275	.	+	1	ID=cds-440025;Parent=PASSSERD14558.1;ae=true;de=true;minCov=100;pc=1
MBAE01000338.1	GeMoMa	CDS	157971	158043	.	+	1	ID=cds-440026;Parent=PASSSERD14558.1;ae=true;de=false;minCov=85;pc=1
MBAE01000338.1	GeMoMa	CDS	159364	159395	.	+	0	ID=cds-440027;Parent=PASSSERD14558.1;ae=false;de=false;minCov=1;pc=1
MBAE01000338.1	GeMoMa	CDS	159437	159587	.	+	1	ID=cds-440028;Parent=PASSSERD14558.1;ae=false;de=true;minCov=72;pc=1
MBAE01000338.1	GeMoMa	CDS	160567	160689	.	+	0	ID=cds-440029;Parent=PASSSERD14558.1;ae=true;de=false;minCov=1;pc=1
MBAE01000338.1	GeMoMa	CDS	161053	161184	.	+	0	ID=cds-440030;Parent=PASSSERD14558.1;ae=false;de=true;minCov=111;pc=1
MBAE01000338.1	GeMoMa	CDS	163365	163628	.	+	0	ID=cds-440031;Parent=PASSSERD14558.1;ae=true;de=true;minCov=268;pc=1
MBAE01000338.1	GeMoMa	CDS	164030	164170	.	+	0	ID=cds-440032;Parent=PASSSERD14558.1;ae=true;de=true;minCov=444;pc=1
MBAE01000338.1	GeMoMa	CDS	166580	166758	.	+	0	ID=cds-440033;Parent=PASSSERD14558.1;ae=true;de=true;minCov=532;pc=1
MBAE01000338.1	GeMoMa	CDS	168614	168710	.	+	1	ID=cds-440034;Parent=PASSSERD14558.1;ae=true;de=true;minCov=532;pc=1
MBAE01000338.1	GeMoMa	CDS	168930	168987	.	+	0	ID=cds-440035;Parent=PASSSERD14558.1;ae=true;de=true;minCov=534;pc=1
MBAE01000338.1	GeMoMa	CDS	169987	170197	.	+	2	ID=cds-440036;Parent=PASSSERD14558.1;ae=true;de=true;minCov=499;pc=1
MBAE01000338.1	GeMoMa	CDS	170395	170758	.	+	1	ID=cds-440037;Parent=PASSSERD14558.1;ae=true;minCov=99;pc=1
MBAE01000338.1	AnnotationFinalizer_	five_prime_UTR	109657	110078	.	+	.	ID=five_prime_utr-59844;Parent=PASSSERD14558.1
MBAE01000338.1	AnnotationFinalizer_	five_prime_UTR	111863	112019	.	+	.	ID=five_prime_utr-59845;Parent=PASSSERD14558.1
MBAE01000338.1	AnnotationFinalizer_	three_prime_UTR	170759	172102	.	+	.	ID=three_prime_utr-48536;Parent=PASSSERD14558.1
MBAE01000338.1	GeMoMa	mRNA	109657	172102	7394	+	.	ID=PASSSERD14558.2;Parent=PASSSERD14558;aa=1636;alternative="onychos_gene-CHD1";avgCov=286.3152;bestScore=7394;ce=34;evidence=2;iAA=0.832;lpm=417;maxGap=53;maxScore=9067;minCov=0;minSplitReads=0;nps=0;oldID=montanus_rna-XM_039703548.1_R0;pAA=0.8634;prediction=0;raa=1723;rce=35;ref-gene=montanus_gene-CHD1;start=M;stop=*;sumWeight=1.8;tae=0.8182;tde=0.8182;tie=0.7879;tpc=0.9328
MBAE01000338.1	GeMoMa	exon	109657	110078	.	+	.	ID=nbis-exon-488254;Parent=PASSSERD14558.2;de=true;minCov=170;pc=1
MBAE01000338.1	GeMoMa	exon	111863	112072	.	+	.	ID=nbis-exon-488255;Parent=PASSSERD14558.2;de=true;minCov=170;pc=1
MBAE01000338.1	GeMoMa	exon	129190	129394	.	+	.	ID=nbis-exon-488256;Parent=PASSSERD14558.2;de=true;minCov=170;pc=1
MBAE01000338.1	GeMoMa	exon	130276	130377	.	+	.	ID=nbis-exon-488257;Parent=PASSSERD14558.2;de=true;minCov=170;pc=1
MBAE01000338.1	GeMoMa	exon	131680	131747	.	+	.	ID=nbis-exon-488258;Parent=PASSSERD14558.2;de=true;minCov=170;pc=1
MBAE01000338.1	GeMoMa	exon	132951	133100	.	+	.	ID=nbis-exon-488259;Parent=PASSSERD14558.2;de=true;minCov=170;pc=1
MBAE01000338.1	GeMoMa	exon	133411	133718	.	+	.	ID=nbis-exon-488260;Parent=PASSSERD14558.2;de=true;minCov=170;pc=1
MBAE01000338.1	GeMoMa	exon	136079	136463	.	+	.	ID=nbis-exon-488261;Parent=PASSSERD14558.2;de=true;minCov=170;pc=1
MBAE01000338.1	GeMoMa	exon	137089	137189	.	+	.	ID=nbis-exon-488262;Parent=PASSSERD14558.2;de=true;minCov=170;pc=1
MBAE01000338.1	GeMoMa	exon	137417	137595	.	+	.	ID=nbis-exon-488263;Parent=PASSSERD14558.2;de=true;minCov=170;pc=1
MBAE01000338.1	GeMoMa	exon	138642	138769	.	+	.	ID=nbis-exon-488264;Parent=PASSSERD14558.2;de=true;minCov=170;pc=1
MBAE01000338.1	GeMoMa	exon	139357	139573	.	+	.	ID=nbis-exon-488265;Parent=PASSSERD14558.2;de=true;minCov=170;pc=1
MBAE01000338.1	GeMoMa	exon	140258	140347	.	+	.	ID=nbis-exon-488266;Parent=PASSSERD14558.2;de=true;minCov=170;pc=1
MBAE01000338.1	GeMoMa	exon	141183	141373	.	+	.	ID=nbis-exon-488267;Parent=PASSSERD14558.2;de=true;minCov=170;pc=1
MBAE01000338.1	GeMoMa	exon	142454	142642	.	+	.	ID=nbis-exon-488268;Parent=PASSSERD14558.2;de=true;minCov=170;pc=1
MBAE01000338.1	GeMoMa	exon	142954	143114	.	+	.	ID=nbis-exon-488269;Parent=PASSSERD14558.2;de=true;minCov=170;pc=1
MBAE01000338.1	GeMoMa	exon	143512	143666	.	+	.	ID=nbis-exon-488270;Parent=PASSSERD14558.2;de=true;minCov=170;pc=1
MBAE01000338.1	GeMoMa	exon	144146	144217	.	+	.	ID=nbis-exon-488271;Parent=PASSSERD14558.2;de=true;minCov=170;pc=1
MBAE01000338.1	GeMoMa	exon	145899	146048	.	+	.	ID=nbis-exon-488272;Parent=PASSSERD14558.2;de=true;minCov=170;pc=1
MBAE01000338.1	GeMoMa	exon	146638	146786	.	+	.	ID=nbis-exon-488273;Parent=PASSSERD14558.2;de=true;minCov=170;pc=1
MBAE01000338.1	GeMoMa	exon	147022	147118	.	+	.	ID=nbis-exon-488274;Parent=PASSSERD14558.2;de=true;minCov=170;pc=1
MBAE01000338.1	GeMoMa	exon	147212	147307	.	+	.	ID=nbis-exon-488275;Parent=PASSSERD14558.2;de=true;minCov=170;pc=1
MBAE01000338.1	GeMoMa	exon	156608	156666	.	+	.	ID=nbis-exon-488276;Parent=PASSSERD14558.2;de=true;minCov=170;pc=1
MBAE01000338.1	GeMoMa	exon	157234	157275	.	+	.	ID=nbis-exon-488277;Parent=PASSSERD14558.2;de=true;minCov=170;pc=1
MBAE01000338.1	GeMoMa	exon	157971	158043	.	+	.	ID=nbis-exon-488278;Parent=PASSSERD14558.2;de=true;minCov=170;pc=1
MBAE01000338.1	GeMoMa	exon	159364	159395	.	+	.	ID=nbis-exon-488279;Parent=PASSSERD14558.2;de=true;minCov=170;pc=1
MBAE01000338.1	GeMoMa	exon	159437	159587	.	+	.	ID=nbis-exon-488280;Parent=PASSSERD14558.2;de=true;minCov=170;pc=1
MBAE01000338.1	GeMoMa	exon	160567	160689	.	+	.	ID=nbis-exon-488281;Parent=PASSSERD14558.2;de=true;minCov=170;pc=1
MBAE01000338.1	GeMoMa	exon	161053	161184	.	+	.	ID=nbis-exon-488282;Parent=PASSSERD14558.2;de=true;minCov=170;pc=1
MBAE01000338.1	GeMoMa	exon	164030	164170	.	+	.	ID=nbis-exon-488283;Parent=PASSSERD14558.2;de=true;minCov=170;pc=1
MBAE01000338.1	GeMoMa	exon	166580	166758	.	+	.	ID=nbis-exon-488284;Parent=PASSSERD14558.2;de=true;minCov=170;pc=1
MBAE01000338.1	GeMoMa	exon	168614	168710	.	+	.	ID=nbis-exon-488285;Parent=PASSSERD14558.2;de=true;minCov=170;pc=1
MBAE01000338.1	GeMoMa	exon	168930	168987	.	+	.	ID=nbis-exon-488286;Parent=PASSSERD14558.2;de=true;minCov=170;pc=1
MBAE01000338.1	GeMoMa	exon	169987	170197	.	+	.	ID=nbis-exon-488287;Parent=PASSSERD14558.2;de=true;minCov=170;pc=1
MBAE01000338.1	GeMoMa	exon	170395	172102	.	+	.	ID=nbis-exon-488288;Parent=PASSSERD14558.2;de=true;minCov=170;pc=1
MBAE01000338.1	GeMoMa	CDS	112020	112072	.	+	0	ID=cds-440038;Parent=PASSSERD14558.2;de=true;minCov=170;pc=1
MBAE01000338.1	GeMoMa	CDS	129190	129394	.	+	1	ID=cds-440039;Parent=PASSSERD14558.2;ae=false;de=true;minCov=151;pc=1
MBAE01000338.1	GeMoMa	CDS	130276	130377	.	+	0	ID=cds-440040;Parent=PASSSERD14558.2;ae=true;de=true;minCov=200;pc=1
MBAE01000338.1	GeMoMa	CDS	131680	131747	.	+	0	ID=cds-440041;Parent=PASSSERD14558.2;ae=true;de=true;minCov=209;pc=1
MBAE01000338.1	GeMoMa	CDS	132951	133100	.	+	1	ID=cds-440042;Parent=PASSSERD14558.2;ae=true;de=true;minCov=222;pc=1
MBAE01000338.1	GeMoMa	CDS	133411	133718	.	+	1	ID=cds-440043;Parent=PASSSERD14558.2;ae=true;de=true;minCov=0;pc=0.9188
MBAE01000338.1	GeMoMa	CDS	136079	136463	.	+	2	ID=cds-440044;Parent=PASSSERD14558.2;ae=true;de=false;minCov=0;pc=0.2519
MBAE01000338.1	GeMoMa	CDS	137089	137189	.	+	1	ID=cds-440045;Parent=PASSSERD14558.2;ae=false;de=true;minCov=0;pc=0.8317
MBAE01000338.1	GeMoMa	CDS	137417	137595	.	+	2	ID=cds-440046;Parent=PASSSERD14558.2;ae=true;de=true;minCov=115;pc=1
MBAE01000338.1	GeMoMa	CDS	138642	138769	.	+	0	ID=cds-440047;Parent=PASSSERD14558.2;ae=true;de=true;minCov=236;pc=1
MBAE01000338.1	GeMoMa	CDS	139357	139573	.	+	1	ID=cds-440048;Parent=PASSSERD14558.2;ae=true;de=true;minCov=260;pc=1
MBAE01000338.1	GeMoMa	CDS	140258	140347	.	+	0	ID=cds-440049;Parent=PASSSERD14558.2;ae=true;de=true;minCov=212;pc=1
MBAE01000338.1	GeMoMa	CDS	141183	141373	.	+	0	ID=cds-440050;Parent=PASSSERD14558.2;ae=true;de=true;minCov=221;pc=1
MBAE01000338.1	GeMoMa	CDS	142454	142642	.	+	1	ID=cds-440051;Parent=PASSSERD14558.2;ae=true;de=true;minCov=335;pc=1
MBAE01000338.1	GeMoMa	CDS	142954	143114	.	+	1	ID=cds-440052;Parent=PASSSERD14558.2;ae=true;de=true;minCov=183;pc=1
MBAE01000338.1	GeMoMa	CDS	143512	143666	.	+	2	ID=cds-440053;Parent=PASSSERD14558.2;ae=true;de=true;minCov=206;pc=1
MBAE01000338.1	GeMoMa	CDS	144146	144217	.	+	0	ID=cds-440054;Parent=PASSSERD14558.2;ae=true;de=true;minCov=359;pc=1
MBAE01000338.1	GeMoMa	CDS	145899	146048	.	+	0	ID=cds-440055;Parent=PASSSERD14558.2;ae=true;de=true;minCov=398;pc=1
MBAE01000338.1	GeMoMa	CDS	146638	146786	.	+	0	ID=cds-440056;Parent=PASSSERD14558.2;ae=true;de=true;minCov=289;pc=1
MBAE01000338.1	GeMoMa	CDS	147022	147118	.	+	1	ID=cds-440057;Parent=PASSSERD14558.2;ae=true;de=true;minCov=338;pc=1
MBAE01000338.1	GeMoMa	CDS	147212	147307	.	+	0	ID=cds-440058;Parent=PASSSERD14558.2;ae=true;de=false;minCov=72;pc=1
MBAE01000338.1	GeMoMa	CDS	156608	156666	.	+	0	ID=cds-440059;Parent=PASSSERD14558.2;ae=false;de=false;minCov=64;pc=1
MBAE01000338.1	GeMoMa	CDS	157234	157275	.	+	1	ID=cds-440060;Parent=PASSSERD14558.2;ae=true;de=true;minCov=100;pc=1
MBAE01000338.1	GeMoMa	CDS	157971	158043	.	+	1	ID=cds-440061;Parent=PASSSERD14558.2;ae=true;de=false;minCov=85;pc=1
MBAE01000338.1	GeMoMa	CDS	159364	159395	.	+	0	ID=cds-440062;Parent=PASSSERD14558.2;ae=false;de=false;minCov=1;pc=1
MBAE01000338.1	GeMoMa	CDS	159437	159587	.	+	1	ID=cds-440063;Parent=PASSSERD14558.2;ae=false;de=true;minCov=72;pc=1
MBAE01000338.1	GeMoMa	CDS	160567	160689	.	+	0	ID=cds-440064;Parent=PASSSERD14558.2;ae=true;de=false;minCov=1;pc=1
MBAE01000338.1	GeMoMa	CDS	161053	161184	.	+	0	ID=cds-440065;Parent=PASSSERD14558.2;ae=false;de=true;minCov=111;pc=1
MBAE01000338.1	GeMoMa	CDS	164030	164170	.	+	0	ID=cds-440066;Parent=PASSSERD14558.2;ae=true;de=true;minCov=444;pc=1
MBAE01000338.1	GeMoMa	CDS	166580	166758	.	+	0	ID=cds-440067;Parent=PASSSERD14558.2;ae=true;de=true;minCov=532;pc=1
MBAE01000338.1	GeMoMa	CDS	168614	168710	.	+	1	ID=cds-440068;Parent=PASSSERD14558.2;ae=true;de=true;minCov=532;pc=1
MBAE01000338.1	GeMoMa	CDS	168930	168987	.	+	0	ID=cds-440069;Parent=PASSSERD14558.2;ae=true;de=true;minCov=534;pc=1
MBAE01000338.1	GeMoMa	CDS	169987	170197	.	+	2	ID=cds-440070;Parent=PASSSERD14558.2;ae=true;de=true;minCov=499;pc=1
MBAE01000338.1	GeMoMa	CDS	170395	170758	.	+	1	ID=cds-440071;Parent=PASSSERD14558.2;ae=true;minCov=99;pc=1
MBAE01000338.1	AnnotationFinalizer_	five_prime_UTR	109657	110078	.	+	.	ID=five_prime_utr-59846;Parent=PASSSERD14558.2
MBAE01000338.1	AnnotationFinalizer_	five_prime_UTR	111863	112019	.	+	.	ID=five_prime_utr-59847;Parent=PASSSERD14558.2
MBAE01000338.1	AnnotationFinalizer_	three_prime_UTR	170759	172102	.	+	.	ID=three_prime_utr-48537;Parent=PASSSERD14558.2
MBAE01000338.1	GeMoMa	mRNA	113715	172102	3985	+	.	ID=PASSSERD14558.3;Parent=PASSSERD14558;aa=1718;alternative="montanus_gene-CHD2";avgCov=287.4752;bestScore=9643;ce=35;evidence=2;iAA=0.4892;lpm=63;maxGap=95;maxScore=9651;minCov=0;minSplitReads=0;nps=0;oldID=onychos_rna-XM_041418554.1_R1;pAA=0.6147;prediction=1;raa=1830;rce=38;ref-gene=onychos_gene-CHD2;start=M;stop=*;sumWeight=1.8;tae=0.8235;tde=0.7941;tie=0.7941;tpc=0.9247
MBAE01000338.1	GeMoMa	exon	113715	113772	.	+	.	ID=nbis-exon-488289;Parent=PASSSERD14558.3;de=false;minCov=0;pc=0
MBAE01000338.1	GeMoMa	exon	129198	129394	.	+	.	ID=nbis-exon-488290;Parent=PASSSERD14558.3;de=false;minCov=0;pc=0
MBAE01000338.1	GeMoMa	exon	130276	130377	.	+	.	ID=nbis-exon-488291;Parent=PASSSERD14558.3;de=false;minCov=0;pc=0
MBAE01000338.1	GeMoMa	exon	131680	131747	.	+	.	ID=nbis-exon-488292;Parent=PASSSERD14558.3;de=false;minCov=0;pc=0
MBAE01000338.1	GeMoMa	exon	132951	133100	.	+	.	ID=nbis-exon-488293;Parent=PASSSERD14558.3;de=false;minCov=0;pc=0
MBAE01000338.1	GeMoMa	exon	133411	133718	.	+	.	ID=nbis-exon-488294;Parent=PASSSERD14558.3;de=false;minCov=0;pc=0
MBAE01000338.1	GeMoMa	exon	136079	136463	.	+	.	ID=nbis-exon-488295;Parent=PASSSERD14558.3;de=false;minCov=0;pc=0
MBAE01000338.1	GeMoMa	exon	137089	137189	.	+	.	ID=nbis-exon-488296;Parent=PASSSERD14558.3;de=false;minCov=0;pc=0
MBAE01000338.1	GeMoMa	exon	137417	137595	.	+	.	ID=nbis-exon-488297;Parent=PASSSERD14558.3;de=false;minCov=0;pc=0
MBAE01000338.1	GeMoMa	exon	138642	138769	.	+	.	ID=nbis-exon-488298;Parent=PASSSERD14558.3;de=false;minCov=0;pc=0
MBAE01000338.1	GeMoMa	exon	139357	139573	.	+	.	ID=nbis-exon-488299;Parent=PASSSERD14558.3;de=false;minCov=0;pc=0
MBAE01000338.1	GeMoMa	exon	140258	140347	.	+	.	ID=nbis-exon-488300;Parent=PASSSERD14558.3;de=false;minCov=0;pc=0
MBAE01000338.1	GeMoMa	exon	141183	141373	.	+	.	ID=nbis-exon-488301;Parent=PASSSERD14558.3;de=false;minCov=0;pc=0
MBAE01000338.1	GeMoMa	exon	142454	142642	.	+	.	ID=nbis-exon-488302;Parent=PASSSERD14558.3;de=false;minCov=0;pc=0
MBAE01000338.1	GeMoMa	exon	142954	143114	.	+	.	ID=nbis-exon-488303;Parent=PASSSERD14558.3;de=false;minCov=0;pc=0
MBAE01000338.1	GeMoMa	exon	143512	143666	.	+	.	ID=nbis-exon-488304;Parent=PASSSERD14558.3;de=false;minCov=0;pc=0
MBAE01000338.1	GeMoMa	exon	144146	144217	.	+	.	ID=nbis-exon-488305;Parent=PASSSERD14558.3;de=false;minCov=0;pc=0
MBAE01000338.1	GeMoMa	exon	145899	146048	.	+	.	ID=nbis-exon-488306;Parent=PASSSERD14558.3;de=false;minCov=0;pc=0
MBAE01000338.1	GeMoMa	exon	146638	146786	.	+	.	ID=nbis-exon-488307;Parent=PASSSERD14558.3;de=false;minCov=0;pc=0
MBAE01000338.1	GeMoMa	exon	147022	147118	.	+	.	ID=nbis-exon-488308;Parent=PASSSERD14558.3;de=false;minCov=0;pc=0
MBAE01000338.1	GeMoMa	exon	147212	147317	.	+	.	ID=nbis-exon-488309;Parent=PASSSERD14558.3;de=false;minCov=0;pc=0
MBAE01000338.1	GeMoMa	exon	156104	156137	.	+	.	ID=nbis-exon-488310;Parent=PASSSERD14558.3;de=false;minCov=0;pc=0
MBAE01000338.1	GeMoMa	exon	157234	157275	.	+	.	ID=nbis-exon-488311;Parent=PASSSERD14558.3;de=false;minCov=0;pc=0
MBAE01000338.1	GeMoMa	exon	157971	158043	.	+	.	ID=nbis-exon-488312;Parent=PASSSERD14558.3;de=false;minCov=0;pc=0
MBAE01000338.1	GeMoMa	exon	159364	159395	.	+	.	ID=nbis-exon-488313;Parent=PASSSERD14558.3;de=false;minCov=0;pc=0
MBAE01000338.1	GeMoMa	exon	159437	159587	.	+	.	ID=nbis-exon-488314;Parent=PASSSERD14558.3;de=false;minCov=0;pc=0
MBAE01000338.1	GeMoMa	exon	160567	160689	.	+	.	ID=nbis-exon-488315;Parent=PASSSERD14558.3;de=false;minCov=0;pc=0
MBAE01000338.1	GeMoMa	exon	161053	161184	.	+	.	ID=nbis-exon-488316;Parent=PASSSERD14558.3;de=false;minCov=0;pc=0
MBAE01000338.1	GeMoMa	exon	163365	163628	.	+	.	ID=nbis-exon-488317;Parent=PASSSERD14558.3;de=false;minCov=0;pc=0
MBAE01000338.1	GeMoMa	exon	164030	164170	.	+	.	ID=nbis-exon-488318;Parent=PASSSERD14558.3;de=false;minCov=0;pc=0
MBAE01000338.1	GeMoMa	exon	166580	166758	.	+	.	ID=nbis-exon-488319;Parent=PASSSERD14558.3;de=false;minCov=0;pc=0
MBAE01000338.1	GeMoMa	exon	168614	168710	.	+	.	ID=nbis-exon-488320;Parent=PASSSERD14558.3;de=false;minCov=0;pc=0
MBAE01000338.1	GeMoMa	exon	168930	168987	.	+	.	ID=nbis-exon-488321;Parent=PASSSERD14558.3;de=false;minCov=0;pc=0
MBAE01000338.1	GeMoMa	exon	169987	170197	.	+	.	ID=nbis-exon-488322;Parent=PASSSERD14558.3;de=false;minCov=0;pc=0
MBAE01000338.1	GeMoMa	exon	170395	172102	.	+	.	ID=nbis-exon-488323;Parent=PASSSERD14558.3;de=false;minCov=0;pc=0
MBAE01000338.1	GeMoMa	CDS	113715	113772	.	+	0	ID=cds-440072;Parent=PASSSERD14558.3;de=false;minCov=0;pc=0
MBAE01000338.1	GeMoMa	CDS	129198	129394	.	+	2	ID=cds-440073;Parent=PASSSERD14558.3;ae=false;de=true;minCov=157;pc=1
MBAE01000338.1	GeMoMa	CDS	130276	130377	.	+	0	ID=cds-440074;Parent=PASSSERD14558.3;ae=true;de=true;minCov=200;pc=1
MBAE01000338.1	GeMoMa	CDS	131680	131747	.	+	0	ID=cds-440075;Parent=PASSSERD14558.3;ae=true;de=true;minCov=209;pc=1
MBAE01000338.1	GeMoMa	CDS	132951	133100	.	+	1	ID=cds-440076;Parent=PASSSERD14558.3;ae=true;de=true;minCov=222;pc=1
MBAE01000338.1	GeMoMa	CDS	133411	133718	.	+	1	ID=cds-440077;Parent=PASSSERD14558.3;ae=true;de=true;minCov=0;pc=0.9188
MBAE01000338.1	GeMoMa	CDS	136079	136463	.	+	2	ID=cds-440078;Parent=PASSSERD14558.3;ae=true;de=false;minCov=0;pc=0.2519
MBAE01000338.1	GeMoMa	CDS	137089	137189	.	+	1	ID=cds-440079;Parent=PASSSERD14558.3;ae=false;de=true;minCov=0;pc=0.8317
MBAE01000338.1	GeMoMa	CDS	137417	137595	.	+	2	ID=cds-440080;Parent=PASSSERD14558.3;ae=true;de=true;minCov=115;pc=1
MBAE01000338.1	GeMoMa	CDS	138642	138769	.	+	0	ID=cds-440081;Parent=PASSSERD14558.3;ae=true;de=true;minCov=236;pc=1
MBAE01000338.1	GeMoMa	CDS	139357	139573	.	+	1	ID=cds-440082;Parent=PASSSERD14558.3;ae=true;de=true;minCov=260;pc=1
MBAE01000338.1	GeMoMa	CDS	140258	140347	.	+	0	ID=cds-440083;Parent=PASSSERD14558.3;ae=true;de=true;minCov=212;pc=1
MBAE01000338.1	GeMoMa	CDS	141183	141373	.	+	0	ID=cds-440084;Parent=PASSSERD14558.3;ae=true;de=true;minCov=221;pc=1
MBAE01000338.1	GeMoMa	CDS	142454	142642	.	+	1	ID=cds-440085;Parent=PASSSERD14558.3;ae=true;de=true;minCov=335;pc=1
MBAE01000338.1	GeMoMa	CDS	142954	143114	.	+	1	ID=cds-440086;Parent=PASSSERD14558.3;ae=true;de=true;minCov=183;pc=1
MBAE01000338.1	GeMoMa	CDS	143512	143666	.	+	2	ID=cds-440087;Parent=PASSSERD14558.3;ae=true;de=true;minCov=206;pc=1
MBAE01000338.1	GeMoMa	CDS	144146	144217	.	+	0	ID=cds-440088;Parent=PASSSERD14558.3;ae=true;de=true;minCov=359;pc=1
MBAE01000338.1	GeMoMa	CDS	145899	146048	.	+	0	ID=cds-440089;Parent=PASSSERD14558.3;ae=true;de=true;minCov=398;pc=1
MBAE01000338.1	GeMoMa	CDS	146638	146786	.	+	0	ID=cds-440090;Parent=PASSSERD14558.3;ae=true;de=true;minCov=289;pc=1
MBAE01000338.1	GeMoMa	CDS	147022	147118	.	+	1	ID=cds-440091;Parent=PASSSERD14558.3;ae=true;de=true;minCov=338;pc=1
MBAE01000338.1	GeMoMa	CDS	147212	147317	.	+	0	ID=cds-440092;Parent=PASSSERD14558.3;ae=true;de=false;minCov=3;pc=1
MBAE01000338.1	GeMoMa	CDS	156104	156137	.	+	2	ID=cds-440093;Parent=PASSSERD14558.3;ae=false;de=false;minCov=48;pc=1
MBAE01000338.1	GeMoMa	CDS	157234	157275	.	+	1	ID=cds-440094;Parent=PASSSERD14558.3;ae=true;de=true;minCov=100;pc=1
MBAE01000338.1	GeMoMa	CDS	157971	158043	.	+	1	ID=cds-440095;Parent=PASSSERD14558.3;ae=true;de=false;minCov=85;pc=1
MBAE01000338.1	GeMoMa	CDS	159364	159395	.	+	0	ID=cds-440096;Parent=PASSSERD14558.3;ae=false;de=false;minCov=1;pc=1
MBAE01000338.1	GeMoMa	CDS	159437	159587	.	+	1	ID=cds-440097;Parent=PASSSERD14558.3;ae=false;de=true;minCov=72;pc=1
MBAE01000338.1	GeMoMa	CDS	160567	160689	.	+	0	ID=cds-440098;Parent=PASSSERD14558.3;ae=true;de=false;minCov=1;pc=1
MBAE01000338.1	GeMoMa	CDS	161053	161184	.	+	0	ID=cds-440099;Parent=PASSSERD14558.3;ae=false;de=true;minCov=111;pc=1
MBAE01000338.1	GeMoMa	CDS	163365	163628	.	+	0	ID=cds-440100;Parent=PASSSERD14558.3;ae=true;de=true;minCov=268;pc=1
MBAE01000338.1	GeMoMa	CDS	164030	164170	.	+	0	ID=cds-440101;Parent=PASSSERD14558.3;ae=true;de=true;minCov=444;pc=1
MBAE01000338.1	GeMoMa	CDS	166580	166758	.	+	0	ID=cds-440102;Parent=PASSSERD14558.3;ae=true;de=true;minCov=532;pc=1
MBAE01000338.1	GeMoMa	CDS	168614	168710	.	+	1	ID=cds-440103;Parent=PASSSERD14558.3;ae=true;de=true;minCov=532;pc=1
MBAE01000338.1	GeMoMa	CDS	168930	168987	.	+	0	ID=cds-440104;Parent=PASSSERD14558.3;ae=true;de=true;minCov=534;pc=1
MBAE01000338.1	GeMoMa	CDS	169987	170197	.	+	2	ID=cds-440105;Parent=PASSSERD14558.3;ae=true;de=true;minCov=499;pc=1
MBAE01000338.1	GeMoMa	CDS	170395	170758	.	+	1	ID=cds-440106;Parent=PASSSERD14558.3;ae=true;minCov=99;pc=1
MBAE01000338.1	AnnotationFinalizer_	three_prime_UTR	170759	172102	.	+	.	ID=three_prime_utr-48538;Parent=PASSSERD14558.3
MBAE01000314.1	GAF	gene	111488	224258	.	+	.	ID=PASSSERD14430;combinedEvidence=3;complete=2;maxEvidence=3;maxTie=0.3333;transcripts=2
MBAE01000314.1	GeMoMa	mRNA	111488	224258	1392	+	.	ID=PASSSERD14430.1;Parent=PASSSERD14430;aa=406;alternative="montanus_gene-RUNX2,montanus_gene-RUNX3,pyrgi_gene-RUNX2,pyrgi_gene-RUNX3";avgCov=35.2233;bestScore=2112;ce=5;evidence=3;iAA=0.6739;lpm=44;maxGap=5;maxScore=2134;minCov=4;minSplitReads=0;nps=0;oldID=onychos_rna-XM_041417406.1_R1;pAA=0.7722;prediction=1;raa=404;rce=5;ref-gene=onychos_gene-RUNX3;start=M;stop=*;sumWeight=2.8;tae=0.25;tde=0.25;tie=0.25;tpc=1
MBAE01000314.1	GeMoMa	exon	111488	113040	.	+	.	ID=nbis-exon-486507;Parent=PASSSERD14430.1;de=true;minCov=33;pc=1
MBAE01000314.1	GeMoMa	exon	118318	118474	.	+	.	ID=nbis-exon-486508;Parent=PASSSERD14430.1;de=true;minCov=33;pc=1
MBAE01000314.1	GeMoMa	exon	146133	146237	.	+	.	ID=nbis-exon-486509;Parent=PASSSERD14430.1;de=true;minCov=33;pc=1
MBAE01000314.1	GeMoMa	exon	163848	164039	.	+	.	ID=nbis-exon-486510;Parent=PASSSERD14430.1;de=true;minCov=33;pc=1
MBAE01000314.1	GeMoMa	exon	218461	222066	.	+	.	ID=nbis-exon-486511;Parent=PASSSERD14430.1;de=true;minCov=33;pc=1
MBAE01000314.1	GeMoMa	exon	222090	224258	.	+	.	ID=nbis-exon-486512;Parent=PASSSERD14430.1;de=true;minCov=33;pc=1
MBAE01000314.1	GeMoMa	CDS	112771	113040	.	+	0	ID=cds-438581;Parent=PASSSERD14430.1;de=true;minCov=33;pc=1
MBAE01000314.1	GeMoMa	CDS	118318	118474	.	+	0	ID=cds-438582;Parent=PASSSERD14430.1;ae=true;de=false;minCov=32;pc=1
MBAE01000314.1	GeMoMa	CDS	146133	146237	.	+	2	ID=cds-438583;Parent=PASSSERD14430.1;ae=false;de=false;minCov=53;pc=1
MBAE01000314.1	GeMoMa	CDS	163848	164039	.	+	2	ID=cds-438584;Parent=PASSSERD14430.1;ae=false;de=false;minCov=5;pc=1
MBAE01000314.1	GeMoMa	CDS	218461	218954	.	+	2	ID=cds-438585;Parent=PASSSERD14430.1;ae=false;minCov=4;pc=1
MBAE01000314.1	AnnotationFinalizer_	five_prime_UTR	111488	112770	.	+	.	ID=five_prime_utr-59558;Parent=PASSSERD14430.1
MBAE01000314.1	AnnotationFinalizer_	three_prime_UTR	218955	222066	.	+	.	ID=three_prime_utr-48210;Parent=PASSSERD14430.1
MBAE01000314.1	AnnotationFinalizer_	three_prime_UTR	222090	224258	.	+	.	ID=three_prime_utr-48211;Parent=PASSSERD14430.1
MBAE01000314.1	GeMoMa	mRNA	111488	224258	1174	+	.	ID=PASSSERD14430.2;Parent=PASSSERD14430;aa=342;alternative="onychos_gene-RUNX2,pyrgi_gene-RUNX2";avgCov=35.3811;bestScore=2107;ce=4;evidence=3;iAA=0.6192;lpm=29;maxGap=54;maxScore=2107;minCov=4;minSplitReads=0;nps=0;oldID=montanus_rna-XM_039696032.1_R2;pAA=0.6904;prediction=2;raa=401;rce=5;ref-gene=montanus_gene-RUNX2;start=M;stop=*;sumWeight=2.8;tae=0.3333;tde=0.3333;tie=0.3333;tpc=1
MBAE01000314.1	GeMoMa	exon	111488	113040	.	+	.	ID=nbis-exon-486513;Parent=PASSSERD14430.2;de=true;minCov=33;pc=1
MBAE01000314.1	GeMoMa	exon	118318	118474	.	+	.	ID=nbis-exon-486514;Parent=PASSSERD14430.2;de=true;minCov=33;pc=1
MBAE01000314.1	GeMoMa	exon	146133	146237	.	+	.	ID=nbis-exon-486515;Parent=PASSSERD14430.2;de=true;minCov=33;pc=1
MBAE01000314.1	GeMoMa	exon	218461	222066	.	+	.	ID=nbis-exon-486516;Parent=PASSSERD14430.2;de=true;minCov=33;pc=1
MBAE01000314.1	GeMoMa	exon	222090	224258	.	+	.	ID=nbis-exon-486517;Parent=PASSSERD14430.2;de=true;minCov=33;pc=1
MBAE01000314.1	GeMoMa	CDS	112771	113040	.	+	0	ID=cds-438586;Parent=PASSSERD14430.2;de=true;minCov=33;pc=1
MBAE01000314.1	GeMoMa	CDS	118318	118474	.	+	0	ID=cds-438587;Parent=PASSSERD14430.2;ae=true;de=false;minCov=32;pc=1
MBAE01000314.1	GeMoMa	CDS	146133	146237	.	+	2	ID=cds-438588;Parent=PASSSERD14430.2;ae=false;de=false;minCov=53;pc=1
MBAE01000314.1	GeMoMa	CDS	218461	218954	.	+	2	ID=cds-438589;Parent=PASSSERD14430.2;ae=false;minCov=4;pc=1
MBAE01000314.1	AnnotationFinalizer_	five_prime_UTR	111488	112770	.	+	.	ID=five_prime_utr-59559;Parent=PASSSERD14430.2
MBAE01000314.1	AnnotationFinalizer_	three_prime_UTR	218955	222066	.	+	.	ID=three_prime_utr-48212;Parent=PASSSERD14430.2
MBAE01000314.1	AnnotationFinalizer_	three_prime_UTR	222090	224258	.	+	.	ID=three_prime_utr-48213;Parent=PASSSERD14430.2
MBAE01000789.1	GAF	gene	9283	16813	.	+	.	ID=PASSSERD15169;combinedEvidence=1;complete=1;maxEvidence=1;maxTie=0.8571;transcripts=1
MBAE01000789.1	GeMoMa	mRNA	9283	16813	2191	+	.	ID=PASSSERD15169.1;Parent=PASSSERD15169;aa=507;avgCov=1023.7318;bestScore=2337;ce=15;evidence=1;iAA=0.7294;lpm=268;maxGap=49;maxScore=3529;minCov=4;minSplitReads=0;nps=0;oldID=pyrgi_rna-XM_041479687.1_R1;pAA=0.7429;prediction=1;raa=669;rce=19;ref-gene=pyrgi_gene-CAPN1;start=M;stop=*;sumWeight=1.0;tae=0.8571;tde=1;tie=0.8571;tpc=1
MBAE01000789.1	GeMoMa	exon	9283	9572	.	+	.	ID=nbis-exon-493968;Parent=PASSSERD15169.1;de=true;minCov=38;pc=1
MBAE01000789.1	GeMoMa	exon	9651	9720	.	+	.	ID=nbis-exon-493969;Parent=PASSSERD15169.1;de=true;minCov=38;pc=1
MBAE01000789.1	GeMoMa	exon	9807	9925	.	+	.	ID=nbis-exon-493970;Parent=PASSSERD15169.1;de=true;minCov=38;pc=1
MBAE01000789.1	GeMoMa	exon	10354	10487	.	+	.	ID=nbis-exon-493971;Parent=PASSSERD15169.1;de=true;minCov=38;pc=1
MBAE01000789.1	GeMoMa	exon	10561	10729	.	+	.	ID=nbis-exon-493972;Parent=PASSSERD15169.1;de=true;minCov=38;pc=1
MBAE01000789.1	GeMoMa	exon	10812	10895	.	+	.	ID=nbis-exon-493973;Parent=PASSSERD15169.1;de=true;minCov=38;pc=1
MBAE01000789.1	GeMoMa	exon	10969	11054	.	+	.	ID=nbis-exon-493974;Parent=PASSSERD15169.1;de=true;minCov=38;pc=1
MBAE01000789.1	GeMoMa	exon	11127	11201	.	+	.	ID=nbis-exon-493975;Parent=PASSSERD15169.1;de=true;minCov=38;pc=1
MBAE01000789.1	GeMoMa	exon	12412	12466	.	+	.	ID=nbis-exon-493976;Parent=PASSSERD15169.1;de=true;minCov=38;pc=1
MBAE01000789.1	GeMoMa	exon	12582	12793	.	+	.	ID=nbis-exon-493977;Parent=PASSSERD15169.1;de=true;minCov=38;pc=1
MBAE01000789.1	GeMoMa	exon	12867	12906	.	+	.	ID=nbis-exon-493978;Parent=PASSSERD15169.1;de=true;minCov=38;pc=1
MBAE01000789.1	GeMoMa	exon	12983	13048	.	+	.	ID=nbis-exon-493979;Parent=PASSSERD15169.1;de=true;minCov=38;pc=1
MBAE01000789.1	GeMoMa	exon	13774	13831	.	+	.	ID=nbis-exon-493980;Parent=PASSSERD15169.1;de=true;minCov=38;pc=1
MBAE01000789.1	GeMoMa	exon	16274	16332	.	+	.	ID=nbis-exon-493981;Parent=PASSSERD15169.1;de=true;minCov=38;pc=1
MBAE01000789.1	GeMoMa	exon	16457	16813	.	+	.	ID=nbis-exon-493982;Parent=PASSSERD15169.1;de=true;minCov=38;pc=1
MBAE01000789.1	GeMoMa	CDS	9306	9572	.	+	0	ID=cds-445127;Parent=PASSSERD15169.1;de=true;minCov=38;pc=1
MBAE01000789.1	GeMoMa	CDS	9651	9720	.	+	0	ID=cds-445128;Parent=PASSSERD15169.1;ae=true;de=true;minCov=864;pc=1
MBAE01000789.1	GeMoMa	CDS	9807	9925	.	+	2	ID=cds-445129;Parent=PASSSERD15169.1;ae=true;de=true;minCov=871;pc=1
MBAE01000789.1	GeMoMa	CDS	10354	10487	.	+	0	ID=cds-445130;Parent=PASSSERD15169.1;ae=true;de=true;minCov=955;pc=1
MBAE01000789.1	GeMoMa	CDS	10561	10729	.	+	1	ID=cds-445131;Parent=PASSSERD15169.1;ae=true;de=true;minCov=1034;pc=1
MBAE01000789.1	GeMoMa	CDS	10812	10895	.	+	0	ID=cds-445132;Parent=PASSSERD15169.1;ae=true;de=true;minCov=965;pc=1
MBAE01000789.1	GeMoMa	CDS	10969	11054	.	+	0	ID=cds-445133;Parent=PASSSERD15169.1;ae=true;de=true;minCov=725;pc=1
MBAE01000789.1	GeMoMa	CDS	11127	11201	.	+	1	ID=cds-445134;Parent=PASSSERD15169.1;ae=true;de=true;minCov=964;pc=1
MBAE01000789.1	GeMoMa	CDS	12412	12466	.	+	1	ID=cds-445135;Parent=PASSSERD15169.1;ae=false;de=true;minCov=4;pc=1
MBAE01000789.1	GeMoMa	CDS	12582	12793	.	+	0	ID=cds-445136;Parent=PASSSERD15169.1;ae=true;de=true;minCov=313;pc=1
MBAE01000789.1	GeMoMa	CDS	12867	12906	.	+	1	ID=cds-445137;Parent=PASSSERD15169.1;ae=true;de=true;minCov=1244;pc=1
MBAE01000789.1	GeMoMa	CDS	12983	13048	.	+	0	ID=cds-445138;Parent=PASSSERD15169.1;ae=true;de=true;minCov=1511;pc=1
MBAE01000789.1	GeMoMa	CDS	13774	13831	.	+	0	ID=cds-445139;Parent=PASSSERD15169.1;ae=true;de=true;minCov=1174;pc=1
MBAE01000789.1	GeMoMa	CDS	16274	16332	.	+	2	ID=cds-445140;Parent=PASSSERD15169.1;ae=false;de=true;minCov=305;pc=1
MBAE01000789.1	GeMoMa	CDS	16457	16483	.	+	0	ID=cds-445141;Parent=PASSSERD15169.1;ae=true;minCov=810;pc=1
MBAE01000789.1	AnnotationFinalizer_	five_prime_UTR	9283	9305	.	+	.	ID=five_prime_utr-60744;Parent=PASSSERD15169.1
MBAE01000789.1	AnnotationFinalizer_	three_prime_UTR	16484	16813	.	+	.	ID=three_prime_utr-49340;Parent=PASSSERD15169.1
MBAE01000457.1	GAF	gene	23197	27831	.	-	.	ID=PASSSERD14857;combinedEvidence=1;complete=1;maxEvidence=1;maxTie=0.0;transcripts=1
MBAE01000457.1	GeMoMa	mRNA	23197	27831	497	-	.	ID=PASSSERD14857.1;Parent=PASSSERD14857;aa=154;avgCov=0;bestScore=595;ce=4;evidence=1;iAA=0.5686;lpm=31;maxGap=46;maxScore=1065;minCov=0;minSplitReads=0;nps=0;oldID=pyrgi_rna-XM_041459426.1_R3;pAA=0.6618;prediction=3;raa=204;rce=5;ref-gene=pyrgi_gene-LOC121349212;start=M;stop=*;sumWeight=1.0;tae=0;tde=0;tie=0;tpc=0
MBAE01000457.1	GeMoMa	exon	23197	23274	.	-	.	ID=nbis-exon-492129;Parent=PASSSERD14857.1;de=false;minCov=0;pc=0
MBAE01000457.1	GeMoMa	exon	26307	26503	.	-	.	ID=nbis-exon-492130;Parent=PASSSERD14857.1;de=false;minCov=0;pc=0
MBAE01000457.1	GeMoMa	exon	26957	27056	.	-	.	ID=nbis-exon-492131;Parent=PASSSERD14857.1;de=false;minCov=0;pc=0
MBAE01000457.1	GeMoMa	exon	27745	27831	.	-	.	ID=nbis-exon-492132;Parent=PASSSERD14857.1;de=false;minCov=0;pc=0
MBAE01000457.1	GeMoMa	CDS	23197	23274	.	-	0	ID=cds-443529;Parent=PASSSERD14857.1;ae=false;minCov=0;pc=0
MBAE01000457.1	GeMoMa	CDS	26307	26503	.	-	2	ID=cds-443528;Parent=PASSSERD14857.1;ae=false;de=false;minCov=0;pc=0
MBAE01000457.1	GeMoMa	CDS	26957	27056	.	-	0	ID=cds-443527;Parent=PASSSERD14857.1;ae=false;de=false;minCov=0;pc=0
MBAE01000457.1	GeMoMa	CDS	27745	27831	.	-	0	ID=cds-443526;Parent=PASSSERD14857.1;de=false;minCov=0;pc=0
MBAE01000457.1	GAF	gene	35521	47565	.	+	.	ID=PASSSERD14858;combinedEvidence=1;complete=1;maxEvidence=1;maxTie=0.0;transcripts=1
MBAE01000457.1	GeMoMa	mRNA	35521	47565	288	+	.	ID=PASSSERD14858.1;Parent=PASSSERD14858;aa=176;avgCov=0;bestScore=288;ce=4;evidence=1;iAA=0.3401;lpm=35;maxGap=69;maxScore=1522;minCov=0;minSplitReads=0;nps=0;oldID=onychos_rna-XM_041411634.1_R0;pAA=0.468;prediction=0;raa=290;rce=4;ref-gene=onychos_gene-LOC121339655;start=M;stop=*;sumWeight=1.0;tae=0;tde=0;tie=0;tpc=0
MBAE01000457.1	GeMoMa	exon	35521	35744	.	+	.	ID=nbis-exon-492133;Parent=PASSSERD14858.1;de=false;minCov=0;pc=0
MBAE01000457.1	GeMoMa	exon	44772	44889	.	+	.	ID=nbis-exon-492134;Parent=PASSSERD14858.1;de=false;minCov=0;pc=0
MBAE01000457.1	GeMoMa	exon	45551	45671	.	+	.	ID=nbis-exon-492135;Parent=PASSSERD14858.1;de=false;minCov=0;pc=0
MBAE01000457.1	GeMoMa	exon	47501	47565	.	+	.	ID=nbis-exon-492136;Parent=PASSSERD14858.1;de=false;minCov=0;pc=0
MBAE01000457.1	GeMoMa	CDS	35521	35744	.	+	0	ID=cds-443530;Parent=PASSSERD14858.1;de=false;minCov=0;pc=0
MBAE01000457.1	GeMoMa	CDS	44772	44889	.	+	1	ID=cds-443531;Parent=PASSSERD14858.1;ae=false;de=false;minCov=0;pc=0
MBAE01000457.1	GeMoMa	CDS	45551	45671	.	+	0	ID=cds-443532;Parent=PASSSERD14858.1;ae=false;de=false;minCov=0;pc=0
MBAE01000457.1	GeMoMa	CDS	47501	47565	.	+	2	ID=cds-443533;Parent=PASSSERD14858.1;ae=false;minCov=0;pc=0
MBAE01000457.1	GAF	gene	41407	47843	.	+	.	ID=PASSSERD14859;combinedEvidence=1;complete=1;maxEvidence=1;maxTie=0.0;transcripts=1
MBAE01000457.1	GeMoMa	mRNA	41407	47843	224	+	.	ID=PASSSERD14859.1;Parent=PASSSERD14859;aa=84;avgCov=0;bestScore=439;ce=2;evidence=1;iAA=0.5;lpm=9;maxGap=7;maxScore=439;minCov=0;minSplitReads=0;nps=0;oldID=passerold_transcript:ENSPDOT00000015086_R1;pAA=0.6786;prediction=1;raa=77;rce=2;ref-gene=passerold_gene:ENSPDOG00000010075;start=M;stop=*;sumWeight=0.8;tae=0;tde=0;tie=0;tpc=0
MBAE01000457.1	GeMoMa	exon	41407	41565	.	+	.	ID=nbis-exon-492137;Parent=PASSSERD14859.1;de=false;minCov=0;pc=0
MBAE01000457.1	GeMoMa	exon	47751	47843	.	+	.	ID=nbis-exon-492138;Parent=PASSSERD14859.1;de=false;minCov=0;pc=0
MBAE01000457.1	GeMoMa	CDS	41407	41565	.	+	0	ID=cds-443534;Parent=PASSSERD14859.1;de=false;minCov=0;pc=0
MBAE01000457.1	GeMoMa	CDS	47751	47843	.	+	0	ID=cds-443535;Parent=PASSSERD14859.1;ae=false;minCov=0;pc=0
MBAE01000457.1	GAF	gene	51448	71529	.	+	.	ID=PASSSERD14860;combinedEvidence=1;complete=1;maxEvidence=1;maxTie=0.0;transcripts=1
MBAE01000457.1	GeMoMa	mRNA	51448	71529	529	+	.	ID=PASSSERD14860.1;Parent=PASSSERD14860;aa=303;avgCov=0;bestScore=1583;ce=4;evidence=1;iAA=0.3907;lpm=22;maxGap=43;maxScore=2109;minCov=0;minSplitReads=0;nps=0;oldID=montanus_rna-XM_039713345.1_R4;pAA=0.5047;prediction=4;raa=400;rce=2;ref-gene=montanus_gene-LOC120504159;start=M;stop=*;sumWeight=0.8;tae=0;tde=0;tie=0;tpc=0
MBAE01000457.1	GeMoMa	exon	51448	51516	.	+	.	ID=nbis-exon-492139;Parent=PASSSERD14860.1;de=false;minCov=0;pc=0
MBAE01000457.1	GeMoMa	exon	52199	52514	.	+	.	ID=nbis-exon-492140;Parent=PASSSERD14860.1;de=false;minCov=0;pc=0
MBAE01000457.1	GeMoMa	exon	70829	71004	.	+	.	ID=nbis-exon-492141;Parent=PASSSERD14860.1;de=false;minCov=0;pc=0
MBAE01000457.1	GeMoMa	exon	71182	71529	.	+	.	ID=nbis-exon-492142;Parent=PASSSERD14860.1;de=false;minCov=0;pc=0
MBAE01000457.1	GeMoMa	CDS	51448	51516	.	+	0	ID=cds-443536;Parent=PASSSERD14860.1;de=false;minCov=0;pc=0
MBAE01000457.1	GeMoMa	CDS	52199	52514	.	+	0	ID=cds-443537;Parent=PASSSERD14860.1;ae=false;de=false;minCov=0;pc=0
MBAE01000457.1	GeMoMa	CDS	70829	71004	.	+	2	ID=cds-443538;Parent=PASSSERD14860.1;ae=false;de=false;minCov=0;pc=0
MBAE01000457.1	GeMoMa	CDS	71182	71529	.	+	0	ID=cds-443539;Parent=PASSSERD14860.1;ae=false;minCov=0;pc=0
MBAE01000801.1	GAF	gene	3553	14671	.	-	.	ID=PASSSERD15174;combinedEvidence=1;complete=1;maxEvidence=1;maxTie=0.6667;transcripts=1
MBAE01000801.1	GeMoMa	mRNA	3553	14671	5808	-	.	ID=PASSSERD15174.1;Parent=PASSSERD15174;aa=1186;avgCov=1444.0287;bestScore=5808;ce=4;evidence=1;iAA=0.939;lpm=367;maxGap=6;maxScore=6264;minCov=0;minSplitReads=0;nps=0;oldID=onychos_rna-XM_041415205.1_R0;pAA=0.9632;prediction=0;raa=1196;rce=4;ref-gene=onychos_gene-MAP1S;start=M;stop=*;sumWeight=1.0;tae=1;tde=0.6667;tie=0.6667;tpc=0.9857
MBAE01000801.1	GeMoMa	exon	3553	3678	.	-	.	ID=nbis-exon-494009;Parent=PASSSERD15174.1;de=true;minCov=630;pc=1
MBAE01000801.1	GeMoMa	exon	9865	10082	.	-	.	ID=nbis-exon-494010;Parent=PASSSERD15174.1;de=true;minCov=630;pc=1
MBAE01000801.1	GeMoMa	exon	10168	13321	.	-	.	ID=nbis-exon-494011;Parent=PASSSERD15174.1;de=true;minCov=630;pc=1
MBAE01000801.1	GeMoMa	exon	14041	14181	.	-	.	ID=nbis-exon-494012;Parent=PASSSERD15174.1;de=true;minCov=630;pc=1
MBAE01000801.1	GeMoMa	exon	14274	14671	.	-	.	ID=nbis-exon-494013;Parent=PASSSERD15174.1;de=true;minCov=630;pc=1
MBAE01000801.1	GeMoMa	CDS	3553	3678	.	-	0	ID=cds-445170;Parent=PASSSERD15174.1;ae=true;minCov=0;pc=0.5952
MBAE01000801.1	GeMoMa	CDS	9865	10082	.	-	2	ID=cds-445169;Parent=PASSSERD15174.1;ae=true;de=false;minCov=489;pc=1
MBAE01000801.1	GeMoMa	CDS	10168	13321	.	-	0	ID=cds-445168;Parent=PASSSERD15174.1;ae=true;de=true;minCov=301;pc=1
MBAE01000801.1	GeMoMa	CDS	14041	14100	.	-	0	ID=cds-445167;Parent=PASSSERD15174.1;de=true;minCov=630;pc=1
MBAE01000801.1	AnnotationFinalizer_	five_prime_UTR	14101	14181	.	-	.	ID=five_prime_utr-60749;Parent=PASSSERD15174.1
MBAE01000801.1	AnnotationFinalizer_	five_prime_UTR	14274	14671	.	-	.	ID=five_prime_utr-60748;Parent=PASSSERD15174.1
MBAE01000603.1	GAF	gene	352	17202	.	+	.	ID=PASSSERD15052;combinedEvidence=1;complete=1;maxEvidence=1;maxTie=0.0;transcripts=1
MBAE01000603.1	GeMoMa	mRNA	352	17202	281	+	.	ID=PASSSERD15052.1;Parent=PASSSERD15052;aa=227;avgCov=142.7372;bestScore=281;ce=3;evidence=1;iAA=0.3813;lpm=43;maxGap=21;maxScore=1428;minCov=0;minSplitReads=0;nps=0;oldID=montanus_rna-XM_039715718.1_R0;pAA=0.6403;prediction=0;raa=264;rce=3;ref-gene=montanus_gene-THAP7;start=M;stop=*;sumWeight=0.8;tae=0.5;tde=0.5;tie=0;tpc=0.3333
MBAE01000603.1	GeMoMa	exon	352	413	.	+	.	ID=nbis-exon-493283;Parent=PASSSERD15052.1;de=true;minCov=2;pc=1
MBAE01000603.1	GeMoMa	exon	442	539	.	+	.	ID=nbis-exon-493284;Parent=PASSSERD15052.1;de=true;minCov=2;pc=1
MBAE01000603.1	GeMoMa	exon	979	1143	.	+	.	ID=nbis-exon-493285;Parent=PASSSERD15052.1;de=true;minCov=2;pc=1
MBAE01000603.1	GeMoMa	exon	16749	17202	.	+	.	ID=nbis-exon-493286;Parent=PASSSERD15052.1;de=true;minCov=2;pc=1
MBAE01000603.1	GeMoMa	CDS	478	539	.	+	0	ID=cds-444557;Parent=PASSSERD15052.1;de=true;minCov=2;pc=1
MBAE01000603.1	GeMoMa	CDS	979	1143	.	+	1	ID=cds-444558;Parent=PASSSERD15052.1;ae=true;de=false;minCov=9;pc=1
MBAE01000603.1	GeMoMa	CDS	16749	17202	.	+	1	ID=cds-444559;Parent=PASSSERD15052.1;ae=false;minCov=0;pc=0
MBAE01000603.1	AnnotationFinalizer_	five_prime_UTR	352	413	.	+	.	ID=five_prime_utr-60604;Parent=PASSSERD15052.1
MBAE01000603.1	AnnotationFinalizer_	five_prime_UTR	442	477	.	+	.	ID=five_prime_utr-60605;Parent=PASSSERD15052.1
MBAE01000603.1	GAF	gene	4500	35719	.	-	.	ID=PASSSERD15053;combinedEvidence=1;complete=1;maxEvidence=1;maxTie=0.6;transcripts=1
MBAE01000603.1	GeMoMa	mRNA	4500	35719	1605	-	.	ID=PASSSERD15053.1;Parent=PASSSERD15053;aa=524;avgCov=553.4383;bestScore=1605;ce=11;evidence=1;iAA=0.6063;lpm=112;maxGap=33;maxScore=3233;minCov=0;minSplitReads=0;nps=0;oldID=pyrgi_rna-XM_041482934.1_R0;pAA=0.7349;prediction=0;raa=624;rce=10;ref-gene=pyrgi_gene-LOC121361879;start=M;stop=*;sumWeight=1.0;tae=0.8;tde=0.8;tie=0.6;tpc=0.9224
MBAE01000603.1	GeMoMa	exon	4500	4941	.	-	.	ID=nbis-exon-493287;Parent=PASSSERD15053.1;de=true;minCov=190;pc=1
MBAE01000603.1	GeMoMa	exon	5108	5411	.	-	.	ID=nbis-exon-493288;Parent=PASSSERD15053.1;de=true;minCov=190;pc=1
MBAE01000603.1	GeMoMa	exon	7369	7499	.	-	.	ID=nbis-exon-493289;Parent=PASSSERD15053.1;de=true;minCov=190;pc=1
MBAE01000603.1	GeMoMa	exon	7943	8040	.	-	.	ID=nbis-exon-493290;Parent=PASSSERD15053.1;de=true;minCov=190;pc=1
MBAE01000603.1	GeMoMa	exon	8123	8321	.	-	.	ID=nbis-exon-493291;Parent=PASSSERD15053.1;de=true;minCov=190;pc=1
MBAE01000603.1	GeMoMa	exon	8471	8561	.	-	.	ID=nbis-exon-493292;Parent=PASSSERD15053.1;de=true;minCov=190;pc=1
MBAE01000603.1	GeMoMa	exon	9841	10035	.	-	.	ID=nbis-exon-493293;Parent=PASSSERD15053.1;de=true;minCov=190;pc=1
MBAE01000603.1	GeMoMa	exon	10127	10251	.	-	.	ID=nbis-exon-493294;Parent=PASSSERD15053.1;de=true;minCov=190;pc=1
MBAE01000603.1	GeMoMa	exon	16835	16956	.	-	.	ID=nbis-exon-493295;Parent=PASSSERD15053.1;de=true;minCov=190;pc=1
MBAE01000603.1	GeMoMa	exon	32041	32164	.	-	.	ID=nbis-exon-493296;Parent=PASSSERD15053.1;de=true;minCov=190;pc=1
MBAE01000603.1	GeMoMa	exon	34358	34555	.	-	.	ID=nbis-exon-493297;Parent=PASSSERD15053.1;de=true;minCov=190;pc=1
MBAE01000603.1	GeMoMa	exon	35014	35719	.	-	.	ID=nbis-exon-493298;Parent=PASSSERD15053.1;de=true;minCov=190;pc=1
MBAE01000603.1	GeMoMa	CDS	5235	5411	.	-	0	ID=cds-444570;Parent=PASSSERD15053.1;ae=true;minCov=80;pc=1
MBAE01000603.1	GeMoMa	CDS	7369	7499	.	-	2	ID=cds-444569;Parent=PASSSERD15053.1;ae=true;de=true;minCov=160;pc=1
MBAE01000603.1	GeMoMa	CDS	7943	8040	.	-	1	ID=cds-444568;Parent=PASSSERD15053.1;ae=true;de=true;minCov=240;pc=1
MBAE01000603.1	GeMoMa	CDS	8123	8321	.	-	2	ID=cds-444567;Parent=PASSSERD15053.1;ae=true;de=true;minCov=1095;pc=1
MBAE01000603.1	GeMoMa	CDS	8471	8561	.	-	0	ID=cds-444566;Parent=PASSSERD15053.1;ae=true;de=true;minCov=312;pc=1
MBAE01000603.1	GeMoMa	CDS	9841	10035	.	-	0	ID=cds-444565;Parent=PASSSERD15053.1;ae=true;de=true;minCov=94;pc=1
MBAE01000603.1	GeMoMa	CDS	10127	10251	.	-	2	ID=cds-444564;Parent=PASSSERD15053.1;ae=false;de=true;minCov=66;pc=1
MBAE01000603.1	GeMoMa	CDS	16835	16956	.	-	1	ID=cds-444563;Parent=PASSSERD15053.1;ae=false;de=false;minCov=0;pc=0
MBAE01000603.1	GeMoMa	CDS	32041	32164	.	-	2	ID=cds-444562;Parent=PASSSERD15053.1;ae=true;de=false;minCov=147;pc=1
MBAE01000603.1	GeMoMa	CDS	34358	34555	.	-	2	ID=cds-444561;Parent=PASSSERD15053.1;ae=true;de=true;minCov=444;pc=1
MBAE01000603.1	GeMoMa	CDS	35014	35125	.	-	0	ID=cds-444560;Parent=PASSSERD15053.1;de=true;minCov=190;pc=1
MBAE01000603.1	AnnotationFinalizer_	five_prime_UTR	35126	35719	.	-	.	ID=five_prime_utr-60606;Parent=PASSSERD15053.1
MBAE01000603.1	AnnotationFinalizer_	three_prime_UTR	4500	4941	.	-	.	ID=three_prime_utr-49199;Parent=PASSSERD15053.1
MBAE01000603.1	AnnotationFinalizer_	three_prime_UTR	5108	5234	.	-	.	ID=three_prime_utr-49198;Parent=PASSSERD15053.1
MBAE01000324.1	GAF	gene	65595	121743	.	+	.	ID=PASSSERD14474;combinedEvidence=4;complete=3;maxEvidence=4;maxTie=0.75;transcripts=3
MBAE01000324.1	GeMoMa	mRNA	65595	121743	1051	+	.	ID=PASSSERD14474.3;Parent=PASSSERD14474;aa=399;alternative="pyrgi_gene-ST8SIA2";avgCov=101.8764;bestScore=1942;ce=6;evidence=2;iAA=0.5432;lpm=20;maxGap=27;maxScore=1971;minCov=2;minSplitReads=0;nps=0;oldID=onychos_rna-XM_041418651.1_R1;pAA=0.684;prediction=1;raa=376;rce=6;ref-gene=onychos_gene-ST8SIA2;start=M;stop=*;sumWeight=2.0;tae=0.6;tde=0.6;tie=0.4;tpc=1
MBAE01000324.1	GeMoMa	exon	65595	66063	.	+	.	ID=nbis-exon-487294;Parent=PASSSERD14474.3;de=false;minCov=2;pc=1
MBAE01000324.1	GeMoMa	exon	68083	68207	.	+	.	ID=nbis-exon-487295;Parent=PASSSERD14474.3;de=false;minCov=2;pc=1
MBAE01000324.1	GeMoMa	exon	72856	72987	.	+	.	ID=nbis-exon-487296;Parent=PASSSERD14474.3;de=false;minCov=2;pc=1
MBAE01000324.1	GeMoMa	exon	83622	83879	.	+	.	ID=nbis-exon-487297;Parent=PASSSERD14474.3;de=false;minCov=2;pc=1
MBAE01000324.1	GeMoMa	exon	94685	94978	.	+	.	ID=nbis-exon-487298;Parent=PASSSERD14474.3;de=false;minCov=2;pc=1
MBAE01000324.1	GeMoMa	exon	116975	118052	.	+	.	ID=nbis-exon-487299;Parent=PASSSERD14474.3;de=false;minCov=2;pc=1
MBAE01000324.1	GeMoMa	exon	118080	121203	.	+	.	ID=nbis-exon-487300;Parent=PASSSERD14474.3;de=false;minCov=2;pc=1
MBAE01000324.1	GeMoMa	exon	121253	121743	.	+	.	ID=nbis-exon-487301;Parent=PASSSERD14474.3;de=false;minCov=2;pc=1
MBAE01000324.1	GeMoMa	CDS	65959	66063	.	+	0	ID=cds-439209;Parent=PASSSERD14474.3;de=false;minCov=2;pc=1
MBAE01000324.1	GeMoMa	CDS	68083	68207	.	+	0	ID=cds-439210;Parent=PASSSERD14474.3;ae=false;de=false;minCov=11;pc=1
MBAE01000324.1	GeMoMa	CDS	72856	72987	.	+	1	ID=cds-439211;Parent=PASSSERD14474.3;ae=true;de=true;minCov=70;pc=1
MBAE01000324.1	GeMoMa	CDS	83622	83879	.	+	1	ID=cds-439212;Parent=PASSSERD14474.3;ae=true;de=true;minCov=102;pc=1
MBAE01000324.1	GeMoMa	CDS	94685	94978	.	+	1	ID=cds-439213;Parent=PASSSERD14474.3;ae=true;de=true;minCov=126;pc=1
MBAE01000324.1	GeMoMa	CDS	116975	117257	.	+	1	ID=cds-439214;Parent=PASSSERD14474.3;ae=false;minCov=76;pc=1
MBAE01000324.1	AnnotationFinalizer_	five_prime_UTR	65595	65958	.	+	.	ID=five_prime_utr-59676;Parent=PASSSERD14474.3
MBAE01000324.1	AnnotationFinalizer_	three_prime_UTR	117258	118052	.	+	.	ID=three_prime_utr-48394;Parent=PASSSERD14474.3
MBAE01000324.1	AnnotationFinalizer_	three_prime_UTR	118080	121203	.	+	.	ID=three_prime_utr-48395;Parent=PASSSERD14474.3
MBAE01000324.1	AnnotationFinalizer_	three_prime_UTR	121253	121743	.	+	.	ID=three_prime_utr-48396;Parent=PASSSERD14474.3
MBAE01000324.1	GeMoMa	mRNA	68051	110741	1428	+	.	ID=PASSSERD14474.2;Parent=PASSSERD14474;aa=310;alternative="onychos_gene-ST8SIA4";avgCov=108.2495;bestScore=1428;ce=5;evidence=2;iAA=0.9129;lpm=132;maxGap=13;maxScore=1526;minCov=8;minSplitReads=0;nps=0;oldID=pyrgi_rna-XM_041471619.1_R0;pAA=0.9258;prediction=0;raa=297;rce=5;ref-gene=pyrgi_gene-ST8SIA4;start=M;stop=*;sumWeight=2.0;tae=0.75;tde=1;tie=0.75;tpc=1
MBAE01000324.1	GeMoMa	exon	68051	68529	.	+	.	ID=nbis-exon-487289;Parent=PASSSERD14474.2;de=true;minCov=64;pc=1
MBAE01000324.1	GeMoMa	exon	72856	72987	.	+	.	ID=nbis-exon-487290;Parent=PASSSERD14474.2;de=true;minCov=64;pc=1
MBAE01000324.1	GeMoMa	exon	83622	83879	.	+	.	ID=nbis-exon-487291;Parent=PASSSERD14474.2;de=true;minCov=64;pc=1
MBAE01000324.1	GeMoMa	exon	94685	94978	.	+	.	ID=nbis-exon-487292;Parent=PASSSERD14474.2;de=true;minCov=64;pc=1
MBAE01000324.1	GeMoMa	exon	106433	110741	.	+	.	ID=nbis-exon-487293;Parent=PASSSERD14474.2;de=true;minCov=64;pc=1
MBAE01000324.1	GeMoMa	CDS	68417	68529	.	+	0	ID=cds-439204;Parent=PASSSERD14474.2;de=true;minCov=64;pc=1
MBAE01000324.1	GeMoMa	CDS	72856	72987	.	+	1	ID=cds-439205;Parent=PASSSERD14474.2;ae=true;de=true;minCov=70;pc=1
MBAE01000324.1	GeMoMa	CDS	83622	83879	.	+	1	ID=cds-439206;Parent=PASSSERD14474.2;ae=true;de=true;minCov=102;pc=1
MBAE01000324.1	GeMoMa	CDS	94685	94978	.	+	1	ID=cds-439207;Parent=PASSSERD14474.2;ae=true;de=true;minCov=126;pc=1
MBAE01000324.1	GeMoMa	CDS	106433	106565	.	+	1	ID=cds-439208;Parent=PASSSERD14474.2;ae=false;minCov=8;pc=1
MBAE01000324.1	AnnotationFinalizer_	five_prime_UTR	68051	68416	.	+	.	ID=five_prime_utr-59675;Parent=PASSSERD14474.2
MBAE01000324.1	AnnotationFinalizer_	three_prime_UTR	106566	110741	.	+	.	ID=three_prime_utr-48393;Parent=PASSSERD14474.2
MBAE01000324.1	GeMoMa	mRNA	68051	121743	1884	+	.	ID=PASSSERD14474.1;Parent=PASSSERD14474;aa=360;alternative="montanus_gene-ST8SIA2,montanus_gene-ST8SIA4,onychos_gene-ST8SIA4,pyrgi_gene-ST8SIA4";avgCov=116.6167;bestScore=1884;ce=5;evidence=4;iAA=1;lpm=360;maxGap=0;maxScore=1884;minCov=64;minSplitReads=0;nps=0;oldID=passerold_transcript:ENSPDOT00000012993_R0;pAA=1;prediction=0;raa=360;rce=5;ref-gene=passerold_gene:ENSPDOG00000008717;start=M;stop=*;sumWeight=3.6;tae=0.75;tde=1;tie=0.75;tpc=1
MBAE01000324.1	GeMoMa	exon	68051	68529	.	+	.	ID=nbis-exon-487282;Parent=PASSSERD14474.1;de=true;minCov=64;pc=1
MBAE01000324.1	GeMoMa	exon	72856	72987	.	+	.	ID=nbis-exon-487283;Parent=PASSSERD14474.1;de=true;minCov=64;pc=1
MBAE01000324.1	GeMoMa	exon	83622	83879	.	+	.	ID=nbis-exon-487284;Parent=PASSSERD14474.1;de=true;minCov=64;pc=1
MBAE01000324.1	GeMoMa	exon	94685	94978	.	+	.	ID=nbis-exon-487285;Parent=PASSSERD14474.1;de=true;minCov=64;pc=1
MBAE01000324.1	GeMoMa	exon	116975	118052	.	+	.	ID=nbis-exon-487286;Parent=PASSSERD14474.1;de=true;minCov=64;pc=1
MBAE01000324.1	GeMoMa	exon	118080	121203	.	+	.	ID=nbis-exon-487287;Parent=PASSSERD14474.1;de=true;minCov=64;pc=1
MBAE01000324.1	GeMoMa	exon	121253	121743	.	+	.	ID=nbis-exon-487288;Parent=PASSSERD14474.1;de=true;minCov=64;pc=1
MBAE01000324.1	GeMoMa	CDS	68417	68529	.	+	0	ID=cds-439199;Parent=PASSSERD14474.1;de=true;minCov=64;pc=1
MBAE01000324.1	GeMoMa	CDS	72856	72987	.	+	1	ID=cds-439200;Parent=PASSSERD14474.1;ae=true;de=true;minCov=70;pc=1
MBAE01000324.1	GeMoMa	CDS	83622	83879	.	+	1	ID=cds-439201;Parent=PASSSERD14474.1;ae=true;de=true;minCov=102;pc=1
MBAE01000324.1	GeMoMa	CDS	94685	94978	.	+	1	ID=cds-439202;Parent=PASSSERD14474.1;ae=true;de=true;minCov=126;pc=1
MBAE01000324.1	GeMoMa	CDS	116975	117257	.	+	1	ID=cds-439203;Parent=PASSSERD14474.1;ae=false;minCov=76;pc=1
MBAE01000324.1	AnnotationFinalizer_	five_prime_UTR	68051	68416	.	+	.	ID=five_prime_utr-59674;Parent=PASSSERD14474.1
MBAE01000324.1	AnnotationFinalizer_	three_prime_UTR	117258	118052	.	+	.	ID=three_prime_utr-48390;Parent=PASSSERD14474.1
MBAE01000324.1	AnnotationFinalizer_	three_prime_UTR	118080	121203	.	+	.	ID=three_prime_utr-48391;Parent=PASSSERD14474.1
MBAE01000324.1	AnnotationFinalizer_	three_prime_UTR	121253	121743	.	+	.	ID=three_prime_utr-48392;Parent=PASSSERD14474.1
MBAE01001152.1	GAF	gene	18	1115	.	+	.	ID=PASSSERD15254;combinedEvidence=1;complete=1;maxEvidence=1;maxTie=0.0;transcripts=1
MBAE01001152.1	GeMoMa	mRNA	18	1115	678	+	.	ID=PASSSERD15254.1;Parent=PASSSERD15254;aa=130;avgCov=125.1077;bestScore=678;ce=2;evidence=1;iAA=1;lpm=130;maxGap=0;maxScore=678;minCov=2;minSplitReads=0;nps=0;oldID=passerold_transcript:ENSPDOT00000017327_R0;pAA=1;prediction=0;raa=130;rce=2;ref-gene=passerold_gene:ENSPDOG00000011474;start=M;stop=*;sumWeight=0.8;tae=0;tde=0;tie=0;tpc=1
MBAE01001152.1	GeMoMa	exon	18	81	.	+	.	ID=nbis-exon-494389;Parent=PASSSERD15254.1;de=false;minCov=2;pc=1
MBAE01001152.1	GeMoMa	exon	493	1115	.	+	.	ID=nbis-exon-494390;Parent=PASSSERD15254.1;de=false;minCov=2;pc=1
MBAE01001152.1	GeMoMa	CDS	56	81	.	+	0	ID=cds-445508;Parent=PASSSERD15254.1;de=false;minCov=2;pc=1
MBAE01001152.1	GeMoMa	CDS	493	856	.	+	1	ID=cds-445509;Parent=PASSSERD15254.1;ae=false;minCov=86;pc=1
MBAE01001152.1	AnnotationFinalizer_	five_prime_UTR	18	55	.	+	.	ID=five_prime_utr-60839;Parent=PASSSERD15254.1
MBAE01001152.1	AnnotationFinalizer_	three_prime_UTR	857	1115	.	+	.	ID=three_prime_utr-49401;Parent=PASSSERD15254.1
MBAE01001152.1	GAF	gene	10261	11850	.	+	.	ID=PASSSERD15255;combinedEvidence=1;complete=1;maxEvidence=1;maxTie=0.0;transcripts=1
MBAE01001152.1	GeMoMa	mRNA	10261	11850	537	+	.	ID=PASSSERD15255.1;Parent=PASSSERD15255;aa=108;avgCov=74.5216;bestScore=537;ce=2;evidence=1;iAA=1;lpm=108;maxGap=0;maxScore=537;minCov=0;minSplitReads=0;nps=0;oldID=passerold_transcript:ENSPDOT00000017333_R0;pAA=1;prediction=0;raa=108;rce=2;ref-gene=passerold_gene:ENSPDOG00000011479;start=M;stop=*;sumWeight=0.8;tae=0;tde=0;tie=0;tpc=0.8549
MBAE01001152.1	GeMoMa	exon	10261	10483	.	+	.	ID=nbis-exon-494391;Parent=PASSSERD15255.1;de=false;minCov=16;pc=1
MBAE01001152.1	GeMoMa	exon	10851	11043	.	+	.	ID=nbis-exon-494392;Parent=PASSSERD15255.1;de=false;minCov=16;pc=1
MBAE01001152.1	GeMoMa	exon	11534	11850	.	+	.	ID=nbis-exon-494393;Parent=PASSSERD15255.1;de=false;minCov=16;pc=1
MBAE01001152.1	GeMoMa	CDS	10861	11043	.	+	0	ID=cds-445510;Parent=PASSSERD15255.1;de=false;minCov=16;pc=1
MBAE01001152.1	GeMoMa	CDS	11534	11674	.	+	0	ID=cds-445511;Parent=PASSSERD15255.1;ae=false;minCov=0;pc=0.6667
MBAE01001152.1	AnnotationFinalizer_	five_prime_UTR	10261	10483	.	+	.	ID=five_prime_utr-60840;Parent=PASSSERD15255.1
MBAE01001152.1	AnnotationFinalizer_	five_prime_UTR	10851	10860	.	+	.	ID=five_prime_utr-60841;Parent=PASSSERD15255.1
MBAE01001152.1	AnnotationFinalizer_	three_prime_UTR	11675	11850	.	+	.	ID=three_prime_utr-49402;Parent=PASSSERD15255.1
MBAE01000396.1	GAF	gene	21421	33651	.	-	.	ID=PASSSERD14703;combinedEvidence=3;complete=1;maxEvidence=3;maxTie=0.0;transcripts=1
MBAE01000396.1	GeMoMa	mRNA	21421	33651	1501	-	.	ID=PASSSERD14703.1;Parent=PASSSERD14703;aa=323;alternative="onychos_gene-LOC121337871,pyrgi_gene-LOC121364578";avgCov=22.0186;bestScore=1501;ce=2;evidence=3;iAA=0.9207;lpm=54;maxGap=5;maxScore=1662;minCov=1;minSplitReads=0;nps=0;oldID=montanus_rna-XM_039722215.1_R0;pAA=0.9451;prediction=0;raa=328;rce=2;ref-gene=montanus_gene-LOC120508531;start=M;stop=*;sumWeight=2.8;tae=1;tde=1;tie=0;tpc=1
MBAE01000396.1	GeMoMa	exon	21421	21617	.	-	.	ID=nbis-exon-490458;Parent=PASSSERD14703.1;de=true;minCov=2;pc=1
MBAE01000396.1	GeMoMa	exon	21638	21897	.	-	.	ID=nbis-exon-490459;Parent=PASSSERD14703.1;de=true;minCov=2;pc=1
MBAE01000396.1	GeMoMa	exon	31811	32837	.	-	.	ID=nbis-exon-490460;Parent=PASSSERD14703.1;de=true;minCov=2;pc=1
MBAE01000396.1	GeMoMa	exon	33479	33651	.	-	.	ID=nbis-exon-490461;Parent=PASSSERD14703.1;de=true;minCov=2;pc=1
MBAE01000396.1	GeMoMa	CDS	31884	32837	.	-	0	ID=cds-442029;Parent=PASSSERD14703.1;ae=true;minCov=1;pc=1
MBAE01000396.1	GeMoMa	CDS	33479	33493	.	-	0	ID=cds-442028;Parent=PASSSERD14703.1;de=true;minCov=2;pc=1
MBAE01000396.1	AnnotationFinalizer_	five_prime_UTR	33494	33651	.	-	.	ID=five_prime_utr-60155;Parent=PASSSERD14703.1
MBAE01000396.1	AnnotationFinalizer_	three_prime_UTR	21421	21617	.	-	.	ID=three_prime_utr-48783;Parent=PASSSERD14703.1
MBAE01000396.1	AnnotationFinalizer_	three_prime_UTR	21638	21897	.	-	.	ID=three_prime_utr-48782;Parent=PASSSERD14703.1
MBAE01000396.1	AnnotationFinalizer_	three_prime_UTR	31811	31883	.	-	.	ID=three_prime_utr-48781;Parent=PASSSERD14703.1
MBAE01000396.1	GAF	gene	52662	95634	.	-	.	ID=PASSSERD14704;combinedEvidence=1;complete=1;maxEvidence=1;maxTie=0.5714;transcripts=1
MBAE01000396.1	GeMoMa	mRNA	52662	95634	3463	-	.	ID=PASSSERD14704.1;Parent=PASSSERD14704;aa=944;avgCov=19.566;bestScore=3463;ce=15;evidence=1;iAA=0.7696;lpm=523;maxGap=119;maxScore=4128;minCov=0;minSplitReads=0;nps=0;oldID=onychos_rna-XM_041411386.1_R0;pAA=0.8214;prediction=0;raa=799;rce=15;ref-gene=onychos_gene-SYNGAP1;start=M;stop=*;sumWeight=1.0;tae=0.5714;tde=0.6429;tie=0.5714;tpc=0.7193
MBAE01000396.1	GeMoMa	exon	52662	52845	.	-	.	ID=nbis-exon-490462;Parent=PASSSERD14704.1;de=true;minCov=257;pc=1
MBAE01000396.1	GeMoMa	exon	58252	58463	.	-	.	ID=nbis-exon-490463;Parent=PASSSERD14704.1;de=true;minCov=257;pc=1
MBAE01000396.1	GeMoMa	exon	65494	65667	.	-	.	ID=nbis-exon-490464;Parent=PASSSERD14704.1;de=true;minCov=257;pc=1
MBAE01000396.1	GeMoMa	exon	66119	66524	.	-	.	ID=nbis-exon-490465;Parent=PASSSERD14704.1;de=true;minCov=257;pc=1
MBAE01000396.1	GeMoMa	exon	69301	69342	.	-	.	ID=nbis-exon-490466;Parent=PASSSERD14704.1;de=true;minCov=257;pc=1
MBAE01000396.1	GeMoMa	exon	72011	72201	.	-	.	ID=nbis-exon-490467;Parent=PASSSERD14704.1;de=true;minCov=257;pc=1
MBAE01000396.1	GeMoMa	exon	72821	73022	.	-	.	ID=nbis-exon-490468;Parent=PASSSERD14704.1;de=true;minCov=257;pc=1
MBAE01000396.1	GeMoMa	exon	79779	80015	.	-	.	ID=nbis-exon-490469;Parent=PASSSERD14704.1;de=true;minCov=257;pc=1
MBAE01000396.1	GeMoMa	exon	80110	80254	.	-	.	ID=nbis-exon-490470;Parent=PASSSERD14704.1;de=true;minCov=257;pc=1
MBAE01000396.1	GeMoMa	exon	83702	83846	.	-	.	ID=nbis-exon-490471;Parent=PASSSERD14704.1;de=true;minCov=257;pc=1
MBAE01000396.1	GeMoMa	exon	84944	85498	.	-	.	ID=nbis-exon-490472;Parent=PASSSERD14704.1;de=true;minCov=257;pc=1
MBAE01000396.1	GeMoMa	exon	88378	88476	.	-	.	ID=nbis-exon-490473;Parent=PASSSERD14704.1;de=true;minCov=257;pc=1
MBAE01000396.1	GeMoMa	exon	88556	88709	.	-	.	ID=nbis-exon-490474;Parent=PASSSERD14704.1;de=true;minCov=257;pc=1
MBAE01000396.1	GeMoMa	exon	91788	91941	.	-	.	ID=nbis-exon-490475;Parent=PASSSERD14704.1;de=true;minCov=257;pc=1
MBAE01000396.1	GeMoMa	exon	95299	95634	.	-	.	ID=nbis-exon-490476;Parent=PASSSERD14704.1;de=true;minCov=257;pc=1
MBAE01000396.1	GeMoMa	CDS	52785	52845	.	-	1	ID=cds-442044;Parent=PASSSERD14704.1;ae=false;minCov=0;pc=0.4426
MBAE01000396.1	GeMoMa	CDS	58252	58463	.	-	0	ID=cds-442043;Parent=PASSSERD14704.1;ae=true;de=false;minCov=6;pc=1
MBAE01000396.1	GeMoMa	CDS	65494	65667	.	-	0	ID=cds-442042;Parent=PASSSERD14704.1;ae=false;de=true;minCov=3;pc=1
MBAE01000396.1	GeMoMa	CDS	66119	66524	.	-	1	ID=cds-442041;Parent=PASSSERD14704.1;ae=false;de=false;minCov=0;pc=0
MBAE01000396.1	GeMoMa	CDS	69301	69342	.	-	1	ID=cds-442040;Parent=PASSSERD14704.1;ae=false;de=false;minCov=0;pc=0
MBAE01000396.1	GeMoMa	CDS	72011	72201	.	-	0	ID=cds-442039;Parent=PASSSERD14704.1;ae=false;de=false;minCov=0;pc=0
MBAE01000396.1	GeMoMa	CDS	72821	73022	.	-	1	ID=cds-442038;Parent=PASSSERD14704.1;ae=true;de=false;minCov=0;pc=0.9158
MBAE01000396.1	GeMoMa	CDS	79779	80015	.	-	1	ID=cds-442037;Parent=PASSSERD14704.1;ae=true;de=true;minCov=13;pc=1
MBAE01000396.1	GeMoMa	CDS	80110	80254	.	-	2	ID=cds-442036;Parent=PASSSERD14704.1;ae=true;de=true;minCov=26;pc=1
MBAE01000396.1	GeMoMa	CDS	83702	83846	.	-	0	ID=cds-442035;Parent=PASSSERD14704.1;ae=true;de=true;minCov=6;pc=1
MBAE01000396.1	GeMoMa	CDS	84944	85498	.	-	0	ID=cds-442034;Parent=PASSSERD14704.1;ae=true;de=true;minCov=10;pc=1
MBAE01000396.1	GeMoMa	CDS	88378	88476	.	-	0	ID=cds-442033;Parent=PASSSERD14704.1;ae=true;de=true;minCov=22;pc=1
MBAE01000396.1	GeMoMa	CDS	88556	88709	.	-	1	ID=cds-442032;Parent=PASSSERD14704.1;ae=true;de=true;minCov=9;pc=1
MBAE01000396.1	GeMoMa	CDS	91788	91941	.	-	2	ID=cds-442031;Parent=PASSSERD14704.1;ae=false;de=true;minCov=0;pc=0.3182
MBAE01000396.1	GeMoMa	CDS	95299	95353	.	-	0	ID=cds-442030;Parent=PASSSERD14704.1;de=true;minCov=257;pc=1
MBAE01000396.1	AnnotationFinalizer_	five_prime_UTR	95354	95634	.	-	.	ID=five_prime_utr-60156;Parent=PASSSERD14704.1
MBAE01000396.1	AnnotationFinalizer_	three_prime_UTR	52662	52784	.	-	.	ID=three_prime_utr-48784;Parent=PASSSERD14704.1
MBAE01000500.1	GAF	gene	4891	29306	.	+	.	ID=PASSSERD14930;combinedEvidence=2;complete=1;maxEvidence=2;maxTie=0.5;transcripts=1
MBAE01000500.1	GeMoMa	mRNA	4891	29306	431	+	.	ID=PASSSERD14930.1;Parent=PASSSERD14930;aa=165;alternative="pyrgi_gene-CIAO2B";avgCov=3333.7414;bestScore=431;ce=5;evidence=2;iAA=0.6348;lpm=91;maxGap=10;maxScore=824;minCov=0;minSplitReads=0;nps=0;oldID=onychos_rna-XM_041407191.1_R0;pAA=0.7416;prediction=0;raa=163;rce=5;ref-gene=onychos_gene-CIAO2B;start=M;stop=*;sumWeight=2.0;tae=0.5;tde=0.5;tie=0.5;tpc=0.8707
MBAE01000500.1	GeMoMa	exon	4891	6398	.	+	.	ID=nbis-exon-492476;Parent=PASSSERD14930.1;de=false;minCov=12;pc=1
MBAE01000500.1	GeMoMa	exon	6422	6786	.	+	.	ID=nbis-exon-492477;Parent=PASSSERD14930.1;de=false;minCov=12;pc=1
MBAE01000500.1	GeMoMa	exon	10751	10814	.	+	.	ID=nbis-exon-492478;Parent=PASSSERD14930.1;de=false;minCov=12;pc=1
MBAE01000500.1	GeMoMa	exon	25592	25717	.	+	.	ID=nbis-exon-492479;Parent=PASSSERD14930.1;de=false;minCov=12;pc=1
MBAE01000500.1	GeMoMa	exon	26183	26228	.	+	.	ID=nbis-exon-492480;Parent=PASSSERD14930.1;de=false;minCov=12;pc=1
MBAE01000500.1	GeMoMa	exon	26648	27214	.	+	.	ID=nbis-exon-492481;Parent=PASSSERD14930.1;de=false;minCov=12;pc=1
MBAE01000500.1	GeMoMa	exon	27641	27698	.	+	.	ID=nbis-exon-492482;Parent=PASSSERD14930.1;de=false;minCov=12;pc=1
MBAE01000500.1	GeMoMa	exon	29018	29306	.	+	.	ID=nbis-exon-492483;Parent=PASSSERD14930.1;de=false;minCov=12;pc=1
MBAE01000500.1	GeMoMa	CDS	6626	6786	.	+	0	ID=cds-443823;Parent=PASSSERD14930.1;de=false;minCov=12;pc=1
MBAE01000500.1	GeMoMa	CDS	10751	10814	.	+	1	ID=cds-443824;Parent=PASSSERD14930.1;ae=false;de=false;minCov=0;pc=0
MBAE01000500.1	GeMoMa	CDS	25592	25717	.	+	0	ID=cds-443825;Parent=PASSSERD14930.1;ae=false;de=true;minCov=1049;pc=1
MBAE01000500.1	GeMoMa	CDS	26183	26228	.	+	0	ID=cds-443826;Parent=PASSSERD14930.1;ae=true;de=true;minCov=7836;pc=1
MBAE01000500.1	GeMoMa	CDS	26648	26745	.	+	2	ID=cds-443827;Parent=PASSSERD14930.1;ae=true;minCov=5085;pc=1
MBAE01000500.1	AnnotationFinalizer_	five_prime_UTR	4891	6398	.	+	.	ID=five_prime_utr-60484;Parent=PASSSERD14930.1
MBAE01000500.1	AnnotationFinalizer_	five_prime_UTR	6422	6625	.	+	.	ID=five_prime_utr-60485;Parent=PASSSERD14930.1
MBAE01000500.1	AnnotationFinalizer_	three_prime_UTR	26746	27214	.	+	.	ID=three_prime_utr-49080;Parent=PASSSERD14930.1
MBAE01000500.1	AnnotationFinalizer_	three_prime_UTR	27641	27698	.	+	.	ID=three_prime_utr-49081;Parent=PASSSERD14930.1
MBAE01000500.1	AnnotationFinalizer_	three_prime_UTR	29018	29306	.	+	.	ID=three_prime_utr-49082;Parent=PASSSERD14930.1
MBAE01000500.1	GAF	gene	13476	24592	.	-	.	ID=PASSSERD14931;combinedEvidence=3;complete=1;maxEvidence=3;maxTie=1.0;transcripts=1
MBAE01000500.1	GeMoMa	mRNA	13476	24592	2932	-	.	ID=PASSSERD14931.1;Parent=PASSSERD14931;aa=564;alternative="onychos_gene-LOC121337233,pyrgi_gene-CES2";avgCov=10719.0018;bestScore=2932;ce=13;evidence=3;iAA=0.9947;lpm=261;maxGap=0;maxScore=2949;minCov=1212;minSplitReads=4598;nps=0;oldID=montanus_rna-XM_039698187.1_R0;pAA=0.9965;prediction=0;raa=564;rce=13;ref-gene=montanus_gene-LOC120497109;start=M;stop=*;sumWeight=2.8;tae=1;tde=1;tie=1;tpc=1
MBAE01000500.1	GeMoMa	exon	13476	14164	.	-	.	ID=nbis-exon-492484;Parent=PASSSERD14931.1;de=true;minCov=1212;pc=1
MBAE01000500.1	GeMoMa	exon	14313	14385	.	-	.	ID=nbis-exon-492485;Parent=PASSSERD14931.1;de=true;minCov=1212;pc=1
MBAE01000500.1	GeMoMa	exon	16107	16256	.	-	.	ID=nbis-exon-492486;Parent=PASSSERD14931.1;de=true;minCov=1212;pc=1
MBAE01000500.1	GeMoMa	exon	16868	17015	.	-	.	ID=nbis-exon-492487;Parent=PASSSERD14931.1;de=true;minCov=1212;pc=1
MBAE01000500.1	GeMoMa	exon	17820	17900	.	-	.	ID=nbis-exon-492488;Parent=PASSSERD14931.1;de=true;minCov=1212;pc=1
MBAE01000500.1	GeMoMa	exon	19086	19226	.	-	.	ID=nbis-exon-492489;Parent=PASSSERD14931.1;de=true;minCov=1212;pc=1
MBAE01000500.1	GeMoMa	exon	19700	19798	.	-	.	ID=nbis-exon-492490;Parent=PASSSERD14931.1;de=true;minCov=1212;pc=1
MBAE01000500.1	GeMoMa	exon	20620	20721	.	-	.	ID=nbis-exon-492491;Parent=PASSSERD14931.1;de=true;minCov=1212;pc=1
MBAE01000500.1	GeMoMa	exon	20969	21122	.	-	.	ID=nbis-exon-492492;Parent=PASSSERD14931.1;de=true;minCov=1212;pc=1
MBAE01000500.1	GeMoMa	exon	21594	21727	.	-	.	ID=nbis-exon-492493;Parent=PASSSERD14931.1;de=true;minCov=1212;pc=1
MBAE01000500.1	GeMoMa	exon	21988	22126	.	-	.	ID=nbis-exon-492494;Parent=PASSSERD14931.1;de=true;minCov=1212;pc=1
MBAE01000500.1	GeMoMa	exon	22430	22634	.	-	.	ID=nbis-exon-492495;Parent=PASSSERD14931.1;de=true;minCov=1212;pc=1
MBAE01000500.1	GeMoMa	exon	23207	23383	.	-	.	ID=nbis-exon-492496;Parent=PASSSERD14931.1;de=true;minCov=1212;pc=1
MBAE01000500.1	GeMoMa	exon	23424	23460	.	-	.	ID=nbis-exon-492497;Parent=PASSSERD14931.1;de=true;minCov=1212;pc=1
MBAE01000500.1	GeMoMa	exon	24321	24592	.	-	.	ID=nbis-exon-492498;Parent=PASSSERD14931.1;de=true;minCov=1212;pc=1
MBAE01000500.1	GeMoMa	CDS	13975	14164	.	-	1	ID=cds-443840;Parent=PASSSERD14931.1;ae=true;minCov=9467;pc=1
MBAE01000500.1	GeMoMa	CDS	14313	14385	.	-	2	ID=cds-443839;Parent=PASSSERD14931.1;ae=true;de=true;minCov=11478;pc=1
MBAE01000500.1	GeMoMa	CDS	16107	16256	.	-	2	ID=cds-443838;Parent=PASSSERD14931.1;ae=true;de=true;minCov=10911;pc=1
MBAE01000500.1	GeMoMa	CDS	16868	17015	.	-	0	ID=cds-443837;Parent=PASSSERD14931.1;ae=true;de=true;minCov=11855;pc=1
MBAE01000500.1	GeMoMa	CDS	17820	17900	.	-	0	ID=cds-443836;Parent=PASSSERD14931.1;ae=true;de=true;minCov=9596;pc=1
MBAE01000500.1	GeMoMa	CDS	19086	19226	.	-	0	ID=cds-443835;Parent=PASSSERD14931.1;ae=true;de=true;minCov=9401;pc=1
MBAE01000500.1	GeMoMa	CDS	19700	19798	.	-	0	ID=cds-443834;Parent=PASSSERD14931.1;ae=true;de=true;minCov=8479;pc=1
MBAE01000500.1	GeMoMa	CDS	20620	20721	.	-	0	ID=cds-443833;Parent=PASSSERD14931.1;ae=true;de=true;minCov=8189;pc=1
MBAE01000500.1	GeMoMa	CDS	20969	21122	.	-	1	ID=cds-443832;Parent=PASSSERD14931.1;ae=true;de=true;minCov=7051;pc=1
MBAE01000500.1	GeMoMa	CDS	21594	21727	.	-	0	ID=cds-443831;Parent=PASSSERD14931.1;ae=true;de=true;minCov=8167;pc=1
MBAE01000500.1	GeMoMa	CDS	21988	22126	.	-	1	ID=cds-443830;Parent=PASSSERD14931.1;ae=true;de=true;minCov=10502;pc=1
MBAE01000500.1	GeMoMa	CDS	22430	22634	.	-	2	ID=cds-443829;Parent=PASSSERD14931.1;ae=true;de=true;minCov=5896;pc=1
MBAE01000500.1	GeMoMa	CDS	23207	23282	.	-	0	ID=cds-443828;Parent=PASSSERD14931.1;de=true;minCov=1212;pc=1
MBAE01000500.1	AnnotationFinalizer_	five_prime_UTR	23283	23383	.	-	.	ID=five_prime_utr-60488;Parent=PASSSERD14931.1
MBAE01000500.1	AnnotationFinalizer_	five_prime_UTR	23424	23460	.	-	.	ID=five_prime_utr-60487;Parent=PASSSERD14931.1
MBAE01000500.1	AnnotationFinalizer_	five_prime_UTR	24321	24592	.	-	.	ID=five_prime_utr-60486;Parent=PASSSERD14931.1
MBAE01000500.1	AnnotationFinalizer_	three_prime_UTR	13476	13974	.	-	.	ID=three_prime_utr-49083;Parent=PASSSERD14931.1
MBAE01000500.1	GAF	gene	42694	46989	.	+	.	ID=PASSSERD14932;combinedEvidence=4;complete=2;maxEvidence=4;maxTie=1.0;transcripts=2
MBAE01000500.1	GeMoMa	mRNA	42694	46989	1519	+	.	ID=PASSSERD14932.1;Parent=PASSSERD14932;aa=297;alternative="montanus_gene-GEM,montanus_gene-REM1,onychos_gene-GEM,onychos_gene-REM1,passerold_gene:ENSPDOG00000003225,passerold_gene:ENSPDOG00000008640,pyrgi_gene-GEM,pyrgi_gene-REM1,pyrgi_gene-RRAD";avgCov=3344.22;bestScore=1519;ce=4;evidence=4;iAA=1;lpm=297;maxGap=0;maxScore=1519;minCov=1258;minSplitReads=2600;nps=0;oldID=montanus_rna-XM_039698199.1_R0;pAA=1;prediction=0;raa=297;rce=4;ref-gene=montanus_gene-RRAD;start=M;stop=*;sumWeight=3.6;tae=1;tde=1;tie=1;tpc=1
MBAE01000500.1	GeMoMa	exon	42694	42920	.	+	.	ID=nbis-exon-492499;Parent=PASSSERD14932.1;de=true;minCov=1258;pc=1
MBAE01000500.1	GeMoMa	exon	43161	43498	.	+	.	ID=nbis-exon-492500;Parent=PASSSERD14932.1;de=true;minCov=1258;pc=1
MBAE01000500.1	GeMoMa	exon	43627	43700	.	+	.	ID=nbis-exon-492501;Parent=PASSSERD14932.1;de=true;minCov=1258;pc=1
MBAE01000500.1	GeMoMa	exon	44201	44405	.	+	.	ID=nbis-exon-492502;Parent=PASSSERD14932.1;de=true;minCov=1258;pc=1
MBAE01000500.1	GeMoMa	exon	45935	46989	.	+	.	ID=nbis-exon-492503;Parent=PASSSERD14932.1;de=true;minCov=1258;pc=1
MBAE01000500.1	GeMoMa	CDS	43165	43498	.	+	0	ID=cds-443841;Parent=PASSSERD14932.1;de=true;minCov=1258;pc=1
MBAE01000500.1	GeMoMa	CDS	43627	43700	.	+	2	ID=cds-443842;Parent=PASSSERD14932.1;ae=true;de=true;minCov=2533;pc=1
MBAE01000500.1	GeMoMa	CDS	44201	44405	.	+	0	ID=cds-443843;Parent=PASSSERD14932.1;ae=true;de=true;minCov=3496;pc=1
MBAE01000500.1	GeMoMa	CDS	45935	46212	.	+	2	ID=cds-443844;Parent=PASSSERD14932.1;ae=true;minCov=3792;pc=1
MBAE01000500.1	AnnotationFinalizer_	five_prime_UTR	42694	42920	.	+	.	ID=five_prime_utr-60489;Parent=PASSSERD14932.1
MBAE01000500.1	AnnotationFinalizer_	five_prime_UTR	43161	43164	.	+	.	ID=five_prime_utr-60490;Parent=PASSSERD14932.1
MBAE01000500.1	AnnotationFinalizer_	three_prime_UTR	46213	46989	.	+	.	ID=three_prime_utr-49084;Parent=PASSSERD14932.1
MBAE01000500.1	GeMoMa	mRNA	42694	46989	1845	+	.	ID=PASSSERD14932.2;Parent=PASSSERD14932;aa=361;alternative="onychos_gene-RRAD";avgCov=2806.566;bestScore=1845;ce=5;evidence=2;iAA=1;lpm=361;maxGap=0;maxScore=1845;minCov=7;minSplitReads=1184;nps=0;oldID=passerold_transcript:ENSPDOT00000019415_R0;pAA=1;prediction=0;raa=361;rce=5;ref-gene=passerold_gene:ENSPDOG00000012830;start=M;stop=*;sumWeight=1.8;tae=1;tde=1;tie=1;tpc=1
MBAE01000500.1	GeMoMa	exon	42694	42920	.	+	.	ID=nbis-exon-492504;Parent=PASSSERD14932.2;de=true;minCov=7;pc=1
MBAE01000500.1	GeMoMa	exon	43161	43498	.	+	.	ID=nbis-exon-492505;Parent=PASSSERD14932.2;de=true;minCov=7;pc=1
MBAE01000500.1	GeMoMa	exon	43627	43700	.	+	.	ID=nbis-exon-492506;Parent=PASSSERD14932.2;de=true;minCov=7;pc=1
MBAE01000500.1	GeMoMa	exon	44201	44405	.	+	.	ID=nbis-exon-492507;Parent=PASSSERD14932.2;de=true;minCov=7;pc=1
MBAE01000500.1	GeMoMa	exon	45935	46989	.	+	.	ID=nbis-exon-492508;Parent=PASSSERD14932.2;de=true;minCov=7;pc=1
MBAE01000500.1	GeMoMa	CDS	42733	42920	.	+	0	ID=cds-443845;Parent=PASSSERD14932.2;de=true;minCov=7;pc=1
MBAE01000500.1	GeMoMa	CDS	43161	43498	.	+	1	ID=cds-443846;Parent=PASSSERD14932.2;ae=true;de=true;minCov=1232;pc=1
MBAE01000500.1	GeMoMa	CDS	43627	43700	.	+	2	ID=cds-443847;Parent=PASSSERD14932.2;ae=true;de=true;minCov=2533;pc=1
MBAE01000500.1	GeMoMa	CDS	44201	44405	.	+	0	ID=cds-443848;Parent=PASSSERD14932.2;ae=true;de=true;minCov=3496;pc=1
MBAE01000500.1	GeMoMa	CDS	45935	46212	.	+	2	ID=cds-443849;Parent=PASSSERD14932.2;ae=true;minCov=3792;pc=1
MBAE01000500.1	AnnotationFinalizer_	five_prime_UTR	42694	42732	.	+	.	ID=five_prime_utr-60491;Parent=PASSSERD14932.2
MBAE01000500.1	AnnotationFinalizer_	three_prime_UTR	46213	46989	.	+	.	ID=three_prime_utr-49085;Parent=PASSSERD14932.2
MBAE01001558.1	GAF	gene	711	1521	.	-	.	ID=PASSSERD15276;combinedEvidence=1;complete=1;maxEvidence=1;maxTie=0.0;transcripts=1
MBAE01001558.1	GeMoMa	mRNA	711	1521	670	-	.	ID=PASSSERD15276.1;Parent=PASSSERD15276;aa=120;avgCov=448.2194;bestScore=670;ce=2;evidence=1;iAA=1;lpm=120;maxGap=0;maxScore=670;minCov=0;minSplitReads=0;nps=0;oldID=passerold_transcript:ENSPDOT00000017809_R0;pAA=1;prediction=0;raa=120;rce=2;ref-gene=passerold_gene:ENSPDOG00000011808;start=M;stop=*;sumWeight=0.8;tae=1;tde=0;tie=0;tpc=0.9056
MBAE01001558.1	GeMoMa	exon	711	1070	.	-	.	ID=nbis-exon-494455;Parent=PASSSERD15276.1;de=false;minCov=0;pc=0
MBAE01001558.1	GeMoMa	exon	1488	1521	.	-	.	ID=nbis-exon-494456;Parent=PASSSERD15276.1;de=false;minCov=0;pc=0
MBAE01001558.1	GeMoMa	CDS	745	1070	.	-	2	ID=cds-445572;Parent=PASSSERD15276.1;ae=true;minCov=1;pc=1
MBAE01001558.1	GeMoMa	CDS	1488	1521	.	-	0	ID=cds-445571;Parent=PASSSERD15276.1;de=false;minCov=0;pc=0
MBAE01001558.1	AnnotationFinalizer_	three_prime_UTR	711	744	.	-	.	ID=three_prime_utr-49416;Parent=PASSSERD15276.1
MBAE01001170.1	GAF	gene	21	8486	.	+	.	ID=PASSSERD15257;combinedEvidence=3;complete=2;maxEvidence=2;maxTie=0.7778;transcripts=2
MBAE01001170.1	GeMoMa	mRNA	21	8486	1368	+	.	ID=PASSSERD15257.1;Parent=PASSSERD15257;aa=433;alternative="montanus_gene-PDE1B";avgCov=664.9969;bestScore=1426;ce=9;evidence=2;iAA=0.599;lpm=157;maxGap=35;maxScore=3036;minCov=0;minSplitReads=0;nps=0;oldID=onychos_rna-XM_041400332.1_R1;pAA=0.6724;prediction=1;raa=585;rce=13;ref-gene=onychos_gene-PDE1B;start=M;stop=*;sumWeight=1.8;tae=0.75;tde=0.75;tie=0.75;tpc=0.8922
MBAE01001170.1	GeMoMa	exon	21	165	.	+	.	ID=nbis-exon-494397;Parent=PASSSERD15257.1;de=true;minCov=0;pc=0.0966
MBAE01001170.1	GeMoMa	exon	607	803	.	+	.	ID=nbis-exon-494398;Parent=PASSSERD15257.1;de=true;minCov=0;pc=0.0966
MBAE01001170.1	GeMoMa	exon	6751	6809	.	+	.	ID=nbis-exon-494399;Parent=PASSSERD15257.1;de=true;minCov=0;pc=0.0966
MBAE01001170.1	GeMoMa	exon	6842	6967	.	+	.	ID=nbis-exon-494400;Parent=PASSSERD15257.1;de=true;minCov=0;pc=0.0966
MBAE01001170.1	GeMoMa	exon	7049	7150	.	+	.	ID=nbis-exon-494401;Parent=PASSSERD15257.1;de=true;minCov=0;pc=0.0966
MBAE01001170.1	GeMoMa	exon	7243	7363	.	+	.	ID=nbis-exon-494402;Parent=PASSSERD15257.1;de=true;minCov=0;pc=0.0966
MBAE01001170.1	GeMoMa	exon	7438	7757	.	+	.	ID=nbis-exon-494403;Parent=PASSSERD15257.1;de=true;minCov=0;pc=0.0966
MBAE01001170.1	GeMoMa	exon	7843	7979	.	+	.	ID=nbis-exon-494404;Parent=PASSSERD15257.1;de=true;minCov=0;pc=0.0966
MBAE01001170.1	GeMoMa	exon	8391	8486	.	+	.	ID=nbis-exon-494405;Parent=PASSSERD15257.1;de=true;minCov=0;pc=0.0966
MBAE01001170.1	GeMoMa	CDS	21	165	.	+	0	ID=cds-445515;Parent=PASSSERD15257.1;de=true;minCov=0;pc=0.0966
MBAE01001170.1	GeMoMa	CDS	607	803	.	+	2	ID=cds-445516;Parent=PASSSERD15257.1;ae=true;de=false;minCov=10;pc=1
MBAE01001170.1	GeMoMa	CDS	6751	6809	.	+	0	ID=cds-445517;Parent=PASSSERD15257.1;ae=false;de=false;minCov=1135;pc=1
MBAE01001170.1	GeMoMa	CDS	6842	6967	.	+	1	ID=cds-445518;Parent=PASSSERD15257.1;ae=false;de=true;minCov=1709;pc=1
MBAE01001170.1	GeMoMa	CDS	7049	7150	.	+	1	ID=cds-445519;Parent=PASSSERD15257.1;ae=true;de=true;minCov=160;pc=1
MBAE01001170.1	GeMoMa	CDS	7243	7363	.	+	1	ID=cds-445520;Parent=PASSSERD15257.1;ae=true;de=true;minCov=566;pc=1
MBAE01001170.1	GeMoMa	CDS	7438	7757	.	+	0	ID=cds-445521;Parent=PASSSERD15257.1;ae=true;de=true;minCov=0;pc=0.9719
MBAE01001170.1	GeMoMa	CDS	7843	7979	.	+	1	ID=cds-445522;Parent=PASSSERD15257.1;ae=true;de=true;minCov=231;pc=1
MBAE01001170.1	GeMoMa	CDS	8391	8482	.	+	2	ID=cds-445523;Parent=PASSSERD15257.1;ae=true;minCov=22;pc=1
MBAE01001170.1	AnnotationFinalizer_	three_prime_UTR	8483	8486	.	+	.	ID=three_prime_utr-49404;Parent=PASSSERD15257.1
MBAE01001170.1	GeMoMa	mRNA	21	8486	1222	+	.	ID=PASSSERD15257.2;Parent=PASSSERD15257;aa=396;alternative="pyrgi_gene-PDE1B";avgCov=703.2382;bestScore=1507;ce=10;evidence=2;iAA=0.5902;lpm=182;maxGap=35;maxScore=2822;minCov=0;minSplitReads=0;nps=0;oldID=montanus_rna-XM_039714701.1_R1;pAA=0.6576;prediction=1;raa=548;rce=14;ref-gene=montanus_gene-PDE1B;start=M;stop=*;sumWeight=1.8;tae=0.7778;tde=0.7778;tie=0.7778;tpc=0.8897
MBAE01001170.1	GeMoMa	exon	21	165	.	+	.	ID=nbis-exon-494406;Parent=PASSSERD15257.2;de=true;minCov=0;pc=0.0966
MBAE01001170.1	GeMoMa	exon	607	803	.	+	.	ID=nbis-exon-494407;Parent=PASSSERD15257.2;de=true;minCov=0;pc=0.0966
MBAE01001170.1	GeMoMa	exon	6751	6809	.	+	.	ID=nbis-exon-494408;Parent=PASSSERD15257.2;de=true;minCov=0;pc=0.0966
MBAE01001170.1	GeMoMa	exon	6842	6967	.	+	.	ID=nbis-exon-494409;Parent=PASSSERD15257.2;de=true;minCov=0;pc=0.0966
MBAE01001170.1	GeMoMa	exon	7049	7150	.	+	.	ID=nbis-exon-494410;Parent=PASSSERD15257.2;de=true;minCov=0;pc=0.0966
MBAE01001170.1	GeMoMa	exon	7243	7363	.	+	.	ID=nbis-exon-494411;Parent=PASSSERD15257.2;de=true;minCov=0;pc=0.0966
MBAE01001170.1	GeMoMa	exon	7438	7519	.	+	.	ID=nbis-exon-494412;Parent=PASSSERD15257.2;de=true;minCov=0;pc=0.0966
MBAE01001170.1	GeMoMa	exon	7631	7757	.	+	.	ID=nbis-exon-494413;Parent=PASSSERD15257.2;de=true;minCov=0;pc=0.0966
MBAE01001170.1	GeMoMa	exon	7843	7979	.	+	.	ID=nbis-exon-494414;Parent=PASSSERD15257.2;de=true;minCov=0;pc=0.0966
MBAE01001170.1	GeMoMa	exon	8391	8486	.	+	.	ID=nbis-exon-494415;Parent=PASSSERD15257.2;de=true;minCov=0;pc=0.0966
MBAE01001170.1	GeMoMa	CDS	21	165	.	+	0	ID=cds-445524;Parent=PASSSERD15257.2;de=true;minCov=0;pc=0.0966
MBAE01001170.1	GeMoMa	CDS	607	803	.	+	2	ID=cds-445525;Parent=PASSSERD15257.2;ae=true;de=false;minCov=10;pc=1
MBAE01001170.1	GeMoMa	CDS	6751	6809	.	+	0	ID=cds-445526;Parent=PASSSERD15257.2;ae=false;de=false;minCov=1135;pc=1
MBAE01001170.1	GeMoMa	CDS	6842	6967	.	+	1	ID=cds-445527;Parent=PASSSERD15257.2;ae=false;de=true;minCov=1709;pc=1
MBAE01001170.1	GeMoMa	CDS	7049	7150	.	+	1	ID=cds-445528;Parent=PASSSERD15257.2;ae=true;de=true;minCov=160;pc=1
MBAE01001170.1	GeMoMa	CDS	7243	7363	.	+	1	ID=cds-445529;Parent=PASSSERD15257.2;ae=true;de=true;minCov=566;pc=1
MBAE01001170.1	GeMoMa	CDS	7438	7519	.	+	0	ID=cds-445530;Parent=PASSSERD15257.2;ae=true;de=true;minCov=721;pc=1
MBAE01001170.1	GeMoMa	CDS	7631	7757	.	+	2	ID=cds-445531;Parent=PASSSERD15257.2;ae=true;de=true;minCov=479;pc=1
MBAE01001170.1	GeMoMa	CDS	7843	7979	.	+	1	ID=cds-445532;Parent=PASSSERD15257.2;ae=true;de=true;minCov=231;pc=1
MBAE01001170.1	GeMoMa	CDS	8391	8482	.	+	2	ID=cds-445533;Parent=PASSSERD15257.2;ae=true;minCov=22;pc=1
MBAE01001170.1	AnnotationFinalizer_	three_prime_UTR	8483	8486	.	+	.	ID=three_prime_utr-49405;Parent=PASSSERD15257.2
MBAE01000363.1	GAF	gene	2949	22672	.	-	.	ID=PASSSERD14621;combinedEvidence=2;complete=1;maxEvidence=2;maxTie=0.0;transcripts=1
MBAE01000363.1	GeMoMa	mRNA	2949	22672	607	-	.	ID=PASSSERD14621.1;Parent=PASSSERD14621;aa=331;alternative="pyrgi_gene-LOC121364578";avgCov=0.6747;bestScore=1209;ce=3;evidence=2;iAA=0.4798;lpm=15;maxGap=10;maxScore=1596;minCov=0;minSplitReads=0;nps=0;oldID=onychos_rna-XM_041408238.1_R8;pAA=0.6676;prediction=8;raa=319;rce=2;ref-gene=onychos_gene-LOC121337871;start=M;stop=*;sumWeight=2.0;tae=0;tde=0;tie=0;tpc=0.286
MBAE01000363.1	GeMoMa	exon	2949	3722	.	-	.	ID=nbis-exon-489359;Parent=PASSSERD14621.1;de=false;minCov=0;pc=0.8
MBAE01000363.1	GeMoMa	exon	3929	4132	.	-	.	ID=nbis-exon-489360;Parent=PASSSERD14621.1;de=false;minCov=0;pc=0.8
MBAE01000363.1	GeMoMa	exon	21699	22672	.	-	.	ID=nbis-exon-489361;Parent=PASSSERD14621.1;de=false;minCov=0;pc=0.8
MBAE01000363.1	GeMoMa	CDS	2949	3722	.	-	0	ID=cds-441086;Parent=PASSSERD14621.1;ae=false;minCov=0;pc=0.2623
MBAE01000363.1	GeMoMa	CDS	3929	4132	.	-	0	ID=cds-441085;Parent=PASSSERD14621.1;ae=false;de=false;minCov=0;pc=0.3382
MBAE01000363.1	GeMoMa	CDS	21699	21713	.	-	0	ID=cds-441084;Parent=PASSSERD14621.1;de=false;minCov=0;pc=0.8
MBAE01000363.1	AnnotationFinalizer_	five_prime_UTR	21714	22672	.	-	.	ID=five_prime_utr-59959;Parent=PASSSERD14621.1
MBAE01000363.1	GAF	gene	3514	27409	.	+	.	ID=PASSSERD14622;combinedEvidence=1;complete=1;maxEvidence=1;maxTie=0.0;transcripts=1
MBAE01000363.1	GeMoMa	mRNA	3514	27409	1230	+	.	ID=PASSSERD14622.1;Parent=PASSSERD14622;aa=565;avgCov=67.1428;bestScore=2060;ce=6;evidence=1;iAA=0.4969;lpm=51;maxGap=21;maxScore=3218;minCov=0;minSplitReads=0;nps=0;oldID=onychos_rna-XM_041411164.1_R4;pAA=0.6682;prediction=4;raa=617;rce=6;ref-gene=onychos_gene-LOC121339421;start=M;stop=*;sumWeight=1.0;tae=0.2;tde=0;tie=0;tpc=0.6619
MBAE01000363.1	GeMoMa	exon	3514	3687	.	+	.	ID=nbis-exon-489362;Parent=PASSSERD14622.1;de=false;minCov=3;pc=1
MBAE01000363.1	GeMoMa	exon	3824	3952	.	+	.	ID=nbis-exon-489363;Parent=PASSSERD14622.1;de=false;minCov=3;pc=1
MBAE01000363.1	GeMoMa	exon	4011	4166	.	+	.	ID=nbis-exon-489364;Parent=PASSSERD14622.1;de=false;minCov=3;pc=1
MBAE01000363.1	GeMoMa	exon	5509	6414	.	+	.	ID=nbis-exon-489365;Parent=PASSSERD14622.1;de=false;minCov=3;pc=1
MBAE01000363.1	GeMoMa	exon	26622	26702	.	+	.	ID=nbis-exon-489366;Parent=PASSSERD14622.1;de=false;minCov=3;pc=1
MBAE01000363.1	GeMoMa	exon	27077	27409	.	+	.	ID=nbis-exon-489367;Parent=PASSSERD14622.1;de=false;minCov=3;pc=1
MBAE01000363.1	GeMoMa	CDS	3598	3687	.	+	0	ID=cds-441087;Parent=PASSSERD14622.1;de=false;minCov=3;pc=1
MBAE01000363.1	GeMoMa	CDS	3824	3952	.	+	0	ID=cds-441088;Parent=PASSSERD14622.1;ae=false;de=false;minCov=0;pc=0.8837
MBAE01000363.1	GeMoMa	CDS	4011	4166	.	+	0	ID=cds-441089;Parent=PASSSERD14622.1;ae=false;de=false;minCov=0;pc=0
MBAE01000363.1	GeMoMa	CDS	5509	6414	.	+	0	ID=cds-441090;Parent=PASSSERD14622.1;ae=true;de=false;minCov=34;pc=1
MBAE01000363.1	GeMoMa	CDS	26622	26702	.	+	0	ID=cds-441091;Parent=PASSSERD14622.1;ae=false;de=false;minCov=0;pc=0.1481
MBAE01000363.1	GeMoMa	CDS	27077	27409	.	+	0	ID=cds-441092;Parent=PASSSERD14622.1;ae=false;minCov=0;pc=0
MBAE01000363.1	AnnotationFinalizer_	five_prime_UTR	3514	3597	.	+	.	ID=five_prime_utr-59960;Parent=PASSSERD14622.1
MBAE01000363.1	GAF	gene	10397	24239	.	-	.	ID=PASSSERD14623;combinedEvidence=1;complete=1;maxEvidence=1;maxTie=0.0;transcripts=1
MBAE01000363.1	GeMoMa	mRNA	10397	24239	1386	-	.	ID=PASSSERD14623.1;Parent=PASSSERD14623;aa=677;avgCov=4.7573;bestScore=2220;ce=2;evidence=1;iAA=0.486;lpm=24;maxGap=32;maxScore=3612;minCov=0;minSplitReads=0;nps=0;oldID=pyrgi_rna-XM_041483247.1_R4;pAA=0.6756;prediction=4;raa=699;rce=2;ref-gene=pyrgi_gene-LOC121362048;start=M;stop=*;sumWeight=1.0;tae=0;tde=0;tie=0;tpc=0.8887
MBAE01000363.1	GeMoMa	exon	10397	10483	.	-	.	ID=nbis-exon-489368;Parent=PASSSERD14623.1;de=false;minCov=0;pc=0.7996
MBAE01000363.1	GeMoMa	exon	10571	11817	.	-	.	ID=nbis-exon-489369;Parent=PASSSERD14623.1;de=false;minCov=0;pc=0.7996
MBAE01000363.1	GeMoMa	exon	23202	24239	.	-	.	ID=nbis-exon-489370;Parent=PASSSERD14623.1;de=false;minCov=0;pc=0.7996
MBAE01000363.1	GeMoMa	CDS	10825	11817	.	-	0	ID=cds-441094;Parent=PASSSERD14623.1;ae=false;minCov=0;pc=0.9819
MBAE01000363.1	GeMoMa	CDS	23202	24239	.	-	0	ID=cds-441093;Parent=PASSSERD14623.1;de=false;minCov=0;pc=0.7996
MBAE01000363.1	AnnotationFinalizer_	three_prime_UTR	10397	10483	.	-	.	ID=three_prime_utr-48627;Parent=PASSSERD14623.1
MBAE01000363.1	AnnotationFinalizer_	three_prime_UTR	10571	10824	.	-	.	ID=three_prime_utr-48626;Parent=PASSSERD14623.1
MBAE01000363.1	GAF	gene	38397	45759	.	+	.	ID=PASSSERD14624;combinedEvidence=1;complete=1;maxEvidence=1;maxTie=1.0;transcripts=1
MBAE01000363.1	GeMoMa	mRNA	38397	45759	1255	+	.	ID=PASSSERD14624.1;Parent=PASSSERD14624;aa=747;avgCov=6.6435;bestScore=2220;ce=2;evidence=1;iAA=0.4314;lpm=22;maxGap=87;maxScore=3612;minCov=0;minSplitReads=4;nps=0;oldID=pyrgi_rna-XM_041483247.1_R8;pAA=0.6238;prediction=8;raa=699;rce=2;ref-gene=pyrgi_gene-LOC121362048;start=M;stop=*;sumWeight=1.0;tae=1;tde=1;tie=1;tpc=0.9152
MBAE01000363.1	GeMoMa	exon	38397	39431	.	+	.	ID=nbis-exon-489371;Parent=PASSSERD14624.1;de=true;minCov=0;pc=0.913
MBAE01000363.1	GeMoMa	exon	44554	45759	.	+	.	ID=nbis-exon-489372;Parent=PASSSERD14624.1;de=true;minCov=0;pc=0.913
MBAE01000363.1	GeMoMa	CDS	38397	39431	.	+	0	ID=cds-441095;Parent=PASSSERD14624.1;de=true;minCov=0;pc=0.913
MBAE01000363.1	GeMoMa	CDS	44554	45759	.	+	0	ID=cds-441096;Parent=PASSSERD14624.1;ae=true;minCov=0;pc=0.9171
MBAE01000363.1	GAF	gene	39224	50029	.	+	.	ID=PASSSERD14625;combinedEvidence=3;complete=2;maxEvidence=2;maxTie=1.0;transcripts=2
MBAE01000363.1	GeMoMa	mRNA	39224	50029	1259	+	.	ID=PASSSERD14625.2;Parent=PASSSERD14625;aa=633;avgCov=11.6503;bestScore=2637;ce=3;evidence=1;iAA=0.4985;lpm=21;maxGap=17;maxScore=3193;minCov=0;minSplitReads=3;nps=0;oldID=onychos_rna-XM_041411165.1_R5;pAA=0.7195;prediction=5;raa=618;rce=3;ref-gene=onychos_gene-LOC121339422;start=M;stop=*;sumWeight=1.0;tae=1;tde=1;tie=1;tpc=0.9584
MBAE01000363.1	GeMoMa	exon	39224	39320	.	+	.	ID=nbis-exon-489375;Parent=PASSSERD14625.2;de=true;minCov=3;pc=1
MBAE01000363.1	GeMoMa	exon	46830	46940	.	+	.	ID=nbis-exon-489376;Parent=PASSSERD14625.2;de=true;minCov=3;pc=1
MBAE01000363.1	GeMoMa	exon	47280	48272	.	+	.	ID=nbis-exon-489377;Parent=PASSSERD14625.2;de=true;minCov=3;pc=1
MBAE01000363.1	GeMoMa	exon	48983	50029	.	+	.	ID=nbis-exon-489378;Parent=PASSSERD14625.2;de=true;minCov=3;pc=1
MBAE01000363.1	GeMoMa	CDS	46926	46940	.	+	0	ID=cds-441099;Parent=PASSSERD14625.2;de=true;minCov=3;pc=1
MBAE01000363.1	GeMoMa	CDS	47280	48272	.	+	0	ID=cds-441100;Parent=PASSSERD14625.2;ae=true;de=true;minCov=0;pc=0.9204
MBAE01000363.1	GeMoMa	CDS	48983	49873	.	+	0	ID=cds-441101;Parent=PASSSERD14625.2;ae=true;minCov=2;pc=1
MBAE01000363.1	AnnotationFinalizer_	five_prime_UTR	39224	39320	.	+	.	ID=five_prime_utr-59961;Parent=PASSSERD14625.2
MBAE01000363.1	AnnotationFinalizer_	five_prime_UTR	46830	46925	.	+	.	ID=five_prime_utr-59962;Parent=PASSSERD14625.2
MBAE01000363.1	AnnotationFinalizer_	three_prime_UTR	49874	50029	.	+	.	ID=three_prime_utr-48629;Parent=PASSSERD14625.2
MBAE01000363.1	GeMoMa	mRNA	45915	50029	1877	+	.	ID=PASSSERD14625.1;Parent=PASSSERD14625;aa=639;alternative="montanus_gene-LOC120505115";avgCov=14.8226;bestScore=2220;ce=2;evidence=2;iAA=0.61;lpm=62;maxGap=32;maxScore=3612;minCov=0;minSplitReads=0;nps=0;oldID=pyrgi_rna-XM_041483247.1_R3;pAA=0.7714;prediction=3;raa=699;rce=2;ref-gene=pyrgi_gene-LOC121362048;start=M;stop=*;sumWeight=1.8;tae=1;tde=1;tie=0;tpc=0.8983
MBAE01000363.1	GeMoMa	exon	45915	46940	.	+	.	ID=nbis-exon-489373;Parent=PASSSERD14625.1;de=true;minCov=0;pc=0.8099
MBAE01000363.1	GeMoMa	exon	48983	50029	.	+	.	ID=nbis-exon-489374;Parent=PASSSERD14625.1;de=true;minCov=0;pc=0.8099
MBAE01000363.1	GeMoMa	CDS	45915	46940	.	+	0	ID=cds-441097;Parent=PASSSERD14625.1;de=true;minCov=0;pc=0.8099
MBAE01000363.1	GeMoMa	CDS	48983	49873	.	+	0	ID=cds-441098;Parent=PASSSERD14625.1;ae=true;minCov=2;pc=1
MBAE01000363.1	AnnotationFinalizer_	three_prime_UTR	49874	50029	.	+	.	ID=three_prime_utr-48628;Parent=PASSSERD14625.1
MBAE01000363.1	GAF	gene	82368	87061	.	-	.	ID=PASSSERD14626;combinedEvidence=2;complete=1;maxEvidence=2;maxTie=1.0;transcripts=1
MBAE01000363.1	GeMoMa	mRNA	82368	87061	1166	-	.	ID=PASSSERD14626.1;Parent=PASSSERD14626;aa=324;alternative="onychos_gene-LOC121337871";avgCov=944.3333;bestScore=1166;ce=2;evidence=2;iAA=0.7562;lpm=26;maxGap=3;maxScore=1611;minCov=111;minSplitReads=532;nps=0;oldID=pyrgi_rna-XM_041487962.1_R0;pAA=0.8642;prediction=0;raa=321;rce=2;ref-gene=pyrgi_gene-LOC121364578;start=M;stop=*;sumWeight=2.0;tae=1;tde=1;tie=1;tpc=1
MBAE01000363.1	GeMoMa	exon	82368	83497	.	-	.	ID=nbis-exon-489379;Parent=PASSSERD14626.1;de=true;minCov=518;pc=1
MBAE01000363.1	GeMoMa	exon	83790	83832	.	-	.	ID=nbis-exon-489380;Parent=PASSSERD14626.1;de=true;minCov=518;pc=1
MBAE01000363.1	GeMoMa	exon	85059	85327	.	-	.	ID=nbis-exon-489381;Parent=PASSSERD14626.1;de=true;minCov=518;pc=1
MBAE01000363.1	GeMoMa	exon	86823	87061	.	-	.	ID=nbis-exon-489382;Parent=PASSSERD14626.1;de=true;minCov=518;pc=1
MBAE01000363.1	GeMoMa	CDS	82541	83497	.	-	0	ID=cds-441103;Parent=PASSSERD14626.1;ae=true;minCov=111;pc=1
MBAE01000363.1	GeMoMa	CDS	83790	83804	.	-	0	ID=cds-441102;Parent=PASSSERD14626.1;de=true;minCov=518;pc=1
MBAE01000363.1	AnnotationFinalizer_	five_prime_UTR	83805	83832	.	-	.	ID=five_prime_utr-59965;Parent=PASSSERD14626.1
MBAE01000363.1	AnnotationFinalizer_	five_prime_UTR	85059	85327	.	-	.	ID=five_prime_utr-59964;Parent=PASSSERD14626.1
MBAE01000363.1	AnnotationFinalizer_	five_prime_UTR	86823	87061	.	-	.	ID=five_prime_utr-59963;Parent=PASSSERD14626.1
MBAE01000363.1	AnnotationFinalizer_	three_prime_UTR	82368	82540	.	-	.	ID=three_prime_utr-48630;Parent=PASSSERD14626.1
MBAE01000363.1	GAF	gene	106523	124172	.	-	.	ID=PASSSERD14627;combinedEvidence=1;complete=1;maxEvidence=1;maxTie=0.0;transcripts=1
MBAE01000363.1	GeMoMa	mRNA	106523	124172	817	-	.	ID=PASSSERD14627.1;Parent=PASSSERD14627;aa=318;avgCov=0.9308;bestScore=1501;ce=2;evidence=1;iAA=0.5833;lpm=21;maxGap=7;maxScore=1662;minCov=0;minSplitReads=0;nps=0;oldID=montanus_rna-XM_039722215.1_R2;pAA=0.7589;prediction=2;raa=328;rce=2;ref-gene=montanus_gene-LOC120508531;start=M;stop=*;sumWeight=0.8;tae=0;tde=0;tie=0;tpc=0.0901
MBAE01000363.1	GeMoMa	exon	106523	108660	.	-	.	ID=nbis-exon-489383;Parent=PASSSERD14627.1;de=false;minCov=0;pc=0
MBAE01000363.1	GeMoMa	exon	124158	124172	.	-	.	ID=nbis-exon-489384;Parent=PASSSERD14627.1;de=false;minCov=0;pc=0
MBAE01000363.1	GeMoMa	CDS	107722	108660	.	-	0	ID=cds-441105;Parent=PASSSERD14627.1;ae=false;minCov=0;pc=0.0916
MBAE01000363.1	GeMoMa	CDS	124158	124172	.	-	0	ID=cds-441104;Parent=PASSSERD14627.1;de=false;minCov=0;pc=0
MBAE01000363.1	AnnotationFinalizer_	three_prime_UTR	106523	107721	.	-	.	ID=three_prime_utr-48631;Parent=PASSSERD14627.1
MBAE01000363.1	GAF	gene	110450	114730	.	+	.	ID=PASSSERD14628;combinedEvidence=1;complete=1;maxEvidence=1;maxTie=1.0;transcripts=1
MBAE01000363.1	GeMoMa	mRNA	110450	114730	2210	+	.	ID=PASSSERD14628.1;Parent=PASSSERD14628;aa=607;avgCov=67.7386;bestScore=2220;ce=2;evidence=1;iAA=0.6643;lpm=54;maxGap=47;maxScore=3612;minCov=6;minSplitReads=14;nps=0;oldID=pyrgi_rna-XM_041483247.1_R1;pAA=0.7514;prediction=1;raa=699;rce=2;ref-gene=pyrgi_gene-LOC121362048;start=M;stop=*;sumWeight=1.0;tae=1;tde=1;tie=1;tpc=1
MBAE01000363.1	GeMoMa	exon	110450	111462	.	+	.	ID=nbis-exon-489385;Parent=PASSSERD14628.1;de=true;minCov=6;pc=1
MBAE01000363.1	GeMoMa	exon	111904	113817	.	+	.	ID=nbis-exon-489386;Parent=PASSSERD14628.1;de=true;minCov=6;pc=1
MBAE01000363.1	GeMoMa	exon	113851	114730	.	+	.	ID=nbis-exon-489387;Parent=PASSSERD14628.1;de=true;minCov=6;pc=1
MBAE01000363.1	GeMoMa	CDS	110536	111462	.	+	0	ID=cds-441106;Parent=PASSSERD14628.1;de=true;minCov=6;pc=1
MBAE01000363.1	GeMoMa	CDS	111904	112797	.	+	0	ID=cds-441107;Parent=PASSSERD14628.1;ae=true;minCov=7;pc=1
MBAE01000363.1	AnnotationFinalizer_	five_prime_UTR	110450	110535	.	+	.	ID=five_prime_utr-59966;Parent=PASSSERD14628.1
MBAE01000363.1	AnnotationFinalizer_	three_prime_UTR	112798	113817	.	+	.	ID=three_prime_utr-48632;Parent=PASSSERD14628.1
MBAE01000363.1	AnnotationFinalizer_	three_prime_UTR	113851	114730	.	+	.	ID=three_prime_utr-48633;Parent=PASSSERD14628.1
MBAE01000363.1	GAF	gene	119653	123830	.	-	.	ID=PASSSERD14629;combinedEvidence=2;complete=1;maxEvidence=2;maxTie=0.0;transcripts=1
MBAE01000363.1	GeMoMa	mRNA	119653	123830	1362	-	.	ID=PASSSERD14629.1;Parent=PASSSERD14629;aa=724;alternative="pyrgi_gene-LOC121362048";avgCov=15.291;bestScore=2167;ce=2;evidence=2;iAA=0.4619;lpm=17;maxGap=63;maxScore=3462;minCov=0;minSplitReads=0;nps=0;oldID=montanus_rna-XM_039715345.1_R6;pAA=0.6439;prediction=6;raa=672;rce=3;ref-gene=montanus_gene-LOC120505115;start=M;stop=*;sumWeight=1.8;tae=0;tde=1;tie=0;tpc=0.7053
MBAE01000363.1	GeMoMa	exon	119653	120789	.	-	.	ID=nbis-exon-489388;Parent=PASSSERD14629.1;de=true;minCov=0;pc=0.4966
MBAE01000363.1	GeMoMa	exon	122796	123830	.	-	.	ID=nbis-exon-489389;Parent=PASSSERD14629.1;de=true;minCov=0;pc=0.4966
MBAE01000363.1	GeMoMa	CDS	119653	120789	.	-	0	ID=cds-441109;Parent=PASSSERD14629.1;ae=false;minCov=0;pc=0.8953
MBAE01000363.1	GeMoMa	CDS	122796	123830	.	-	0	ID=cds-441108;Parent=PASSSERD14629.1;de=true;minCov=0;pc=0.4966
MBAE01000802.1	GAF	gene	7064	23200	.	+	.	ID=PASSSERD15175;combinedEvidence=1;complete=1;maxEvidence=1;maxTie=0.6667;transcripts=1
MBAE01000802.1	GeMoMa	mRNA	7064	23200	1553	+	.	ID=PASSSERD15175.1;Parent=PASSSERD15175;aa=357;avgCov=2604.3996;bestScore=1553;ce=4;evidence=1;iAA=0.7804;lpm=62;maxGap=62;maxScore=2175;minCov=0;minSplitReads=0;nps=0;oldID=onychos_rna-XM_041426756.1_R0;pAA=0.8234;prediction=0;raa=417;rce=3;ref-gene=onychos_gene-KEAP1;start=M;stop=*;sumWeight=1.0;tae=0.6667;tde=0.6667;tie=0.6667;tpc=0.9542
MBAE01000802.1	GeMoMa	exon	7064	7258	.	+	.	ID=nbis-exon-494014;Parent=PASSSERD15175.1;de=false;minCov=0;pc=0.7487
MBAE01000802.1	GeMoMa	exon	12728	12769	.	+	.	ID=nbis-exon-494015;Parent=PASSSERD15175.1;de=false;minCov=0;pc=0.7487
MBAE01000802.1	GeMoMa	exon	14962	15109	.	+	.	ID=nbis-exon-494016;Parent=PASSSERD15175.1;de=false;minCov=0;pc=0.7487
MBAE01000802.1	GeMoMa	exon	22513	23200	.	+	.	ID=nbis-exon-494017;Parent=PASSSERD15175.1;de=false;minCov=0;pc=0.7487
MBAE01000802.1	GeMoMa	CDS	7064	7258	.	+	0	ID=cds-445171;Parent=PASSSERD15175.1;de=false;minCov=0;pc=0.7487
MBAE01000802.1	GeMoMa	CDS	12728	12769	.	+	0	ID=cds-445172;Parent=PASSSERD15175.1;ae=false;de=true;minCov=467;pc=1
MBAE01000802.1	GeMoMa	CDS	14962	15109	.	+	0	ID=cds-445173;Parent=PASSSERD15175.1;ae=true;de=true;minCov=813;pc=1
MBAE01000802.1	GeMoMa	CDS	22513	23198	.	+	2	ID=cds-445174;Parent=PASSSERD15175.1;ae=true;minCov=12;pc=1
MBAE01000802.1	AnnotationFinalizer_	three_prime_UTR	23199	23200	.	+	.	ID=three_prime_utr-49343;Parent=PASSSERD15175.1
MBAE01000471.1	GAF	gene	1766	2381	.	-	.	ID=PASSSERD14890;combinedEvidence=1;complete=1;maxEvidence=1;maxTie=NA;transcripts=1
MBAE01000471.1	GeMoMa	mRNA	1766	2381	479	-	.	ID=PASSSERD14890.1;Parent=PASSSERD14890;aa=98;avgCov=852.3912;bestScore=479;ce=1;evidence=1;iAA=0.9796;lpm=77;maxGap=0;maxScore=511;minCov=122;minSplitReads=NA;nps=0;oldID=pyrgi_rna-XM_041464790.1_R0;pAA=0.9796;prediction=0;raa=98;rce=2;ref-gene=pyrgi_gene-LOC121352119;start=M;stop=*;sumWeight=1.0;tae=NA;tde=NA;tie=NA;tpc=1
MBAE01000471.1	GeMoMa	exon	1766	2381	.	-	.	ID=nbis-exon-492268;Parent=PASSSERD14890.1;minCov=122;pc=1
MBAE01000471.1	GeMoMa	CDS	1900	2193	.	-	0	ID=cds-443639;Parent=PASSSERD14890.1;minCov=122;pc=1
MBAE01000471.1	AnnotationFinalizer_	five_prime_UTR	2194	2381	.	-	.	ID=five_prime_utr-60453;Parent=PASSSERD14890.1
MBAE01000471.1	AnnotationFinalizer_	three_prime_UTR	1766	1899	.	-	.	ID=three_prime_utr-49039;Parent=PASSSERD14890.1
MBAE01000471.1	GAF	gene	70303	71347	.	-	.	ID=PASSSERD14891;combinedEvidence=1;complete=1;maxEvidence=1;maxTie=0.0;transcripts=1
MBAE01000471.1	GeMoMa	mRNA	70303	71347	59	-	.	ID=PASSSERD14891.1;Parent=PASSSERD14891;aa=66;avgCov=5.9242;bestScore=59;ce=2;evidence=1;iAA=0.4186;lpm=5;maxGap=12;maxScore=424;minCov=0;minSplitReads=0;nps=0;oldID=pyrgi_rna-XM_041485944.1_R0;pAA=0.5233;prediction=0;raa=83;rce=2;ref-gene=pyrgi_gene-LOC121363539;start=M;stop=*;sumWeight=1.0;tae=0;tde=1;tie=0;tpc=0.7778
MBAE01000471.1	GeMoMa	exon	70303	70558	.	-	.	ID=nbis-exon-492269;Parent=PASSSERD14891.1;de=true;minCov=0;pc=0.6567
MBAE01000471.1	GeMoMa	exon	70579	71103	.	-	.	ID=nbis-exon-492270;Parent=PASSSERD14891.1;de=true;minCov=0;pc=0.6567
MBAE01000471.1	GeMoMa	exon	71281	71347	.	-	.	ID=nbis-exon-492271;Parent=PASSSERD14891.1;de=true;minCov=0;pc=0.6567
MBAE01000471.1	GeMoMa	CDS	70973	71103	.	-	2	ID=cds-443641;Parent=PASSSERD14891.1;ae=false;minCov=0;pc=0.8397
MBAE01000471.1	GeMoMa	CDS	71281	71347	.	-	0	ID=cds-443640;Parent=PASSSERD14891.1;de=true;minCov=0;pc=0.6567
MBAE01000471.1	AnnotationFinalizer_	three_prime_UTR	70303	70558	.	-	.	ID=three_prime_utr-49041;Parent=PASSSERD14891.1
MBAE01000471.1	AnnotationFinalizer_	three_prime_UTR	70579	70972	.	-	.	ID=three_prime_utr-49040;Parent=PASSSERD14891.1
MBAE01000776.1	GAF	gene	10924	21471	.	-	.	ID=PASSSERD15165;combinedEvidence=1;complete=1;maxEvidence=1;maxTie=0.0;transcripts=1
MBAE01000776.1	GeMoMa	mRNA	10924	21471	95	-	.	ID=PASSSERD15165.1;Parent=PASSSERD15165;aa=117;avgCov=0.5954;bestScore=95;ce=3;evidence=1;iAA=0.3675;lpm=15;maxGap=15;maxScore=417;minCov=0;minSplitReads=0;nps=0;oldID=montanus_rna-XM_039711872.1_R0;pAA=0.547;prediction=0;raa=80;rce=3;ref-gene=montanus_gene-LOC120503399;start=M;stop=*;sumWeight=0.8;tae=0.5;tde=0;tie=0;tpc=0.4501
MBAE01000776.1	GeMoMa	exon	10924	11187	.	-	.	ID=nbis-exon-493950;Parent=PASSSERD15165.1;de=false;minCov=0;pc=0
MBAE01000776.1	GeMoMa	exon	18089	18209	.	-	.	ID=nbis-exon-493951;Parent=PASSSERD15165.1;de=false;minCov=0;pc=0
MBAE01000776.1	GeMoMa	exon	21430	21471	.	-	.	ID=nbis-exon-493952;Parent=PASSSERD15165.1;de=false;minCov=0;pc=0
MBAE01000776.1	GeMoMa	CDS	11000	11187	.	-	2	ID=cds-445111;Parent=PASSSERD15165.1;ae=true;minCov=0;pc=0.8404
MBAE01000776.1	GeMoMa	CDS	18089	18209	.	-	0	ID=cds-445110;Parent=PASSSERD15165.1;ae=false;de=false;minCov=0;pc=0
MBAE01000776.1	GeMoMa	CDS	21430	21471	.	-	0	ID=cds-445109;Parent=PASSSERD15165.1;de=false;minCov=0;pc=0
MBAE01000776.1	AnnotationFinalizer_	three_prime_UTR	10924	10999	.	-	.	ID=three_prime_utr-49338;Parent=PASSSERD15165.1
MBAE01000486.1	miniprot	gene	728	8466	1675	-	.	ID=nbisL1-mrna-252;Target=10950at9126 1 426;frameshift=1;identity=0.7984;positive=0.8265;rank=1
MBAE01000486.1	miniprot	mRNA	728	8466	1675	-	.	ID=MP000252;Parent=nbisL1-mrna-252;Target=10950at9126 1 426;frameshift=1;identity=0.7984;positive=0.8265;rank=1
MBAE01000486.1	miniprot	exon	728	1042	1438	-	.	ID=IDmodified-exon-870;Parent=MP000252;Target=10950at9126 1 300;identity=0.9406;rank=1
MBAE01000486.1	miniprot	exon	7563	8466	1438	-	.	ID=IDmodified-exon-871;Parent=MP000252;Target=10950at9126 1 300;identity=0.9406;rank=1
MBAE01000486.1	miniprot	CDS	728	1042	237	-	2	ID=IDmodified-cds-871;Parent=MP000252;Target=10950at9126 301 426;frameshift=1;identity=0.4548;rank=1
MBAE01000486.1	miniprot	CDS	7563	8466	1438	-	0	ID=IDmodified-cds-870;Parent=MP000252;Target=10950at9126 1 300;identity=0.9406;rank=1
MBAE01000486.1	GAF	gene	19889	28386	.	-	.	ID=PASSSERD14909;combinedEvidence=4;complete=2;maxEvidence=4;maxTie=1.0;transcripts=2
MBAE01000486.1	GeMoMa	mRNA	19889	27616	1780	-	.	ID=PASSSERD14909.2;Parent=PASSSERD14909;aa=350;avgCov=10810.8267;bestScore=1780;ce=4;evidence=1;iAA=1;lpm=350;maxGap=0;maxScore=1780;minCov=0;minSplitReads=15480;nps=0;oldID=passerold_transcript:ENSPDOT00000018958_R0;pAA=1;prediction=0;raa=350;rce=4;ref-gene=passerold_gene:ENSPDOG00000012541;start=M;stop=*;sumWeight=0.8;tae=1;tde=1;tie=1;tpc=0.8476
MBAE01000486.1	GeMoMa	exon	19889	20798	.	-	.	ID=nbis-exon-492396;Parent=PASSSERD14909.2;de=true;minCov=0;pc=0.7436
MBAE01000486.1	GeMoMa	exon	20841	20882	.	-	.	ID=nbis-exon-492397;Parent=PASSSERD14909.2;de=true;minCov=0;pc=0.7436
MBAE01000486.1	GeMoMa	exon	20921	21628	.	-	.	ID=nbis-exon-492398;Parent=PASSSERD14909.2;de=true;minCov=0;pc=0.7436
MBAE01000486.1	GeMoMa	exon	21676	21838	.	-	.	ID=nbis-exon-492399;Parent=PASSSERD14909.2;de=true;minCov=0;pc=0.7436
MBAE01000486.1	GeMoMa	exon	22820	23312	.	-	.	ID=nbis-exon-492400;Parent=PASSSERD14909.2;de=true;minCov=0;pc=0.7436
MBAE01000486.1	GeMoMa	exon	23408	24058	.	-	.	ID=nbis-exon-492401;Parent=PASSSERD14909.2;de=true;minCov=0;pc=0.7436
MBAE01000486.1	GeMoMa	exon	24639	24734	.	-	.	ID=nbis-exon-492402;Parent=PASSSERD14909.2;de=true;minCov=0;pc=0.7436
MBAE01000486.1	GeMoMa	exon	25534	25650	.	-	.	ID=nbis-exon-492403;Parent=PASSSERD14909.2;de=true;minCov=0;pc=0.7436
MBAE01000486.1	GeMoMa	exon	26655	27616	.	-	.	ID=nbis-exon-492404;Parent=PASSSERD14909.2;de=true;minCov=0;pc=0.7436
MBAE01000486.1	GeMoMa	CDS	23846	24058	.	-	0	ID=cds-443752;Parent=PASSSERD14909.2;ae=true;minCov=8284;pc=1
MBAE01000486.1	GeMoMa	CDS	24639	24734	.	-	0	ID=cds-443751;Parent=PASSSERD14909.2;ae=true;de=true;minCov=14523;pc=1
MBAE01000486.1	GeMoMa	CDS	25534	25650	.	-	0	ID=cds-443750;Parent=PASSSERD14909.2;ae=true;de=true;minCov=15696;pc=1
MBAE01000486.1	GeMoMa	CDS	26655	27278	.	-	0	ID=cds-443749;Parent=PASSSERD14909.2;de=true;minCov=0;pc=0.7436
MBAE01000486.1	AnnotationFinalizer_	five_prime_UTR	27279	27616	.	-	.	ID=five_prime_utr-60475;Parent=PASSSERD14909.2
MBAE01000486.1	AnnotationFinalizer_	three_prime_UTR	19889	20798	.	-	.	ID=three_prime_utr-49070;Parent=PASSSERD14909.2
MBAE01000486.1	AnnotationFinalizer_	three_prime_UTR	20841	20882	.	-	.	ID=three_prime_utr-49069;Parent=PASSSERD14909.2
MBAE01000486.1	AnnotationFinalizer_	three_prime_UTR	20921	21628	.	-	.	ID=three_prime_utr-49068;Parent=PASSSERD14909.2
MBAE01000486.1	AnnotationFinalizer_	three_prime_UTR	21676	21838	.	-	.	ID=three_prime_utr-49067;Parent=PASSSERD14909.2
MBAE01000486.1	AnnotationFinalizer_	three_prime_UTR	22820	23312	.	-	.	ID=three_prime_utr-49066;Parent=PASSSERD14909.2
MBAE01000486.1	AnnotationFinalizer_	three_prime_UTR	23408	23845	.	-	.	ID=three_prime_utr-49065;Parent=PASSSERD14909.2
MBAE01000486.1	GeMoMa	mRNA	19889	28386	1338	-	.	ID=PASSSERD14909.1;Parent=PASSSERD14909;aa=273;alternative="onychos_gene-PHB,passerold_gene:ENSPDOG00000012541,pyrgi_gene-PHB";avgCov=21295.7668;bestScore=1338;ce=6;evidence=4;iAA=1;lpm=273;maxGap=0;maxScore=1338;minCov=8284;minSplitReads=15480;nps=0;oldID=montanus_rna-XM_039700556.1_R0;pAA=1;prediction=0;raa=273;rce=6;ref-gene=montanus_gene-PHB;start=M;stop=*;sumWeight=3.6;tae=1;tde=1;tie=1;tpc=1
MBAE01000486.1	GeMoMa	exon	19889	20798	.	-	.	ID=nbis-exon-492385;Parent=PASSSERD14909.1;de=true;minCov=8515;pc=1
MBAE01000486.1	GeMoMa	exon	20841	20882	.	-	.	ID=nbis-exon-492386;Parent=PASSSERD14909.1;de=true;minCov=8515;pc=1
MBAE01000486.1	GeMoMa	exon	20921	21628	.	-	.	ID=nbis-exon-492387;Parent=PASSSERD14909.1;de=true;minCov=8515;pc=1
MBAE01000486.1	GeMoMa	exon	21676	21838	.	-	.	ID=nbis-exon-492388;Parent=PASSSERD14909.1;de=true;minCov=8515;pc=1
MBAE01000486.1	GeMoMa	exon	22820	23312	.	-	.	ID=nbis-exon-492389;Parent=PASSSERD14909.1;de=true;minCov=8515;pc=1
MBAE01000486.1	GeMoMa	exon	23408	24058	.	-	.	ID=nbis-exon-492390;Parent=PASSSERD14909.1;de=true;minCov=8515;pc=1
MBAE01000486.1	GeMoMa	exon	24639	24734	.	-	.	ID=nbis-exon-492391;Parent=PASSSERD14909.1;de=true;minCov=8515;pc=1
MBAE01000486.1	GeMoMa	exon	25534	25650	.	-	.	ID=nbis-exon-492392;Parent=PASSSERD14909.1;de=true;minCov=8515;pc=1
MBAE01000486.1	GeMoMa	exon	26655	26797	.	-	.	ID=nbis-exon-492393;Parent=PASSSERD14909.1;de=true;minCov=8515;pc=1
MBAE01000486.1	GeMoMa	exon	27840	28001	.	-	.	ID=nbis-exon-492394;Parent=PASSSERD14909.1;de=true;minCov=8515;pc=1
MBAE01000486.1	GeMoMa	exon	28221	28386	.	-	.	ID=nbis-exon-492395;Parent=PASSSERD14909.1;de=true;minCov=8515;pc=1
MBAE01000486.1	GeMoMa	CDS	23846	24058	.	-	0	ID=cds-443748;Parent=PASSSERD14909.1;ae=true;minCov=8284;pc=1
MBAE01000486.1	GeMoMa	CDS	24639	24734	.	-	0	ID=cds-443747;Parent=PASSSERD14909.1;ae=true;de=true;minCov=14523;pc=1
MBAE01000486.1	GeMoMa	CDS	25534	25650	.	-	0	ID=cds-443746;Parent=PASSSERD14909.1;ae=true;de=true;minCov=15696;pc=1
MBAE01000486.1	GeMoMa	CDS	26655	26797	.	-	2	ID=cds-443745;Parent=PASSSERD14909.1;ae=true;de=true;minCov=16291;pc=1
MBAE01000486.1	GeMoMa	CDS	27840	28001	.	-	2	ID=cds-443744;Parent=PASSSERD14909.1;ae=true;de=true;minCov=21723;pc=1
MBAE01000486.1	GeMoMa	CDS	28221	28308	.	-	0	ID=cds-443743;Parent=PASSSERD14909.1;de=true;minCov=8515;pc=1
MBAE01000486.1	AnnotationFinalizer_	five_prime_UTR	28309	28386	.	-	.	ID=five_prime_utr-60474;Parent=PASSSERD14909.1
MBAE01000486.1	AnnotationFinalizer_	three_prime_UTR	19889	20798	.	-	.	ID=three_prime_utr-49064;Parent=PASSSERD14909.1
MBAE01000486.1	AnnotationFinalizer_	three_prime_UTR	20841	20882	.	-	.	ID=three_prime_utr-49063;Parent=PASSSERD14909.1
MBAE01000486.1	AnnotationFinalizer_	three_prime_UTR	20921	21628	.	-	.	ID=three_prime_utr-49062;Parent=PASSSERD14909.1
MBAE01000486.1	AnnotationFinalizer_	three_prime_UTR	21676	21838	.	-	.	ID=three_prime_utr-49061;Parent=PASSSERD14909.1
MBAE01000486.1	AnnotationFinalizer_	three_prime_UTR	22820	23312	.	-	.	ID=three_prime_utr-49060;Parent=PASSSERD14909.1
MBAE01000486.1	AnnotationFinalizer_	three_prime_UTR	23408	23845	.	-	.	ID=three_prime_utr-49059;Parent=PASSSERD14909.1
MBAE01000486.1	GAF	gene	41957	63663	.	+	.	ID=PASSSERD14910;combinedEvidence=1;complete=1;maxEvidence=1;maxTie=0.25;transcripts=1
MBAE01000486.1	GeMoMa	mRNA	41957	63663	1218	+	.	ID=PASSSERD14910.1;Parent=PASSSERD14910;aa=331;avgCov=19.1319;bestScore=1218;ce=5;evidence=1;iAA=0.6509;lpm=89;maxGap=39;maxScore=2245;minCov=0;minSplitReads=0;nps=0;oldID=onychos_rna-XM_041426476.1_R0;pAA=0.717;prediction=0;raa=424;rce=6;ref-gene=onychos_gene-NGFR;start=M;stop=*;sumWeight=1.0;tae=0.25;tde=0.25;tie=0.25;tpc=0.8157
MBAE01000486.1	GeMoMa	exon	41957	41962	.	+	.	ID=nbis-exon-492405;Parent=PASSSERD14910.1;de=false;minCov=0;pc=0
MBAE01000486.1	GeMoMa	exon	53853	53997	.	+	.	ID=nbis-exon-492406;Parent=PASSSERD14910.1;de=false;minCov=0;pc=0
MBAE01000486.1	GeMoMa	exon	57803	58162	.	+	.	ID=nbis-exon-492407;Parent=PASSSERD14910.1;de=false;minCov=0;pc=0
MBAE01000486.1	GeMoMa	exon	58537	58713	.	+	.	ID=nbis-exon-492408;Parent=PASSSERD14910.1;de=false;minCov=0;pc=0
MBAE01000486.1	GeMoMa	exon	62890	63663	.	+	.	ID=nbis-exon-492409;Parent=PASSSERD14910.1;de=false;minCov=0;pc=0
MBAE01000486.1	GeMoMa	CDS	41957	41962	.	+	0	ID=cds-443753;Parent=PASSSERD14910.1;de=false;minCov=0;pc=0
MBAE01000486.1	GeMoMa	CDS	53853	53997	.	+	0	ID=cds-443754;Parent=PASSSERD14910.1;ae=false;de=true;minCov=1;pc=1
MBAE01000486.1	GeMoMa	CDS	57803	58162	.	+	2	ID=cds-443755;Parent=PASSSERD14910.1;ae=true;de=false;minCov=3;pc=1
MBAE01000486.1	GeMoMa	CDS	58537	58713	.	+	2	ID=cds-443756;Parent=PASSSERD14910.1;ae=false;de=false;minCov=0;pc=0
MBAE01000486.1	GeMoMa	CDS	62890	63194	.	+	2	ID=cds-443757;Parent=PASSSERD14910.1;ae=false;minCov=9;pc=1
MBAE01000486.1	AnnotationFinalizer_	three_prime_UTR	63195	63663	.	+	.	ID=three_prime_utr-49071;Parent=PASSSERD14910.1
MBAE01000651.1	GAF	gene	7261	7899	.	+	.	ID=PASSSERD15096;combinedEvidence=1;complete=1;maxEvidence=1;maxTie=NA;transcripts=1
MBAE01000651.1	GeMoMa	mRNA	7261	7899	356	+	.	ID=PASSSERD15096.1;Parent=PASSSERD15096;aa=101;avgCov=2572.7756;bestScore=356;ce=1;evidence=1;iAA=0.7624;lpm=47;maxGap=22;maxScore=395;minCov=0;minSplitReads=NA;nps=0;oldID=pyrgi_rna-XM_041458069.1_R0;pAA=0.7624;prediction=0;raa=79;rce=1;ref-gene=pyrgi_gene-LOC121348472;start=M;stop=*;sumWeight=1.0;tae=NA;tde=NA;tie=NA;tpc=0.7558
MBAE01000651.1	GeMoMa	exon	7261	7899	.	+	.	ID=nbis-exon-493630;Parent=PASSSERD15096.1;minCov=0;pc=0.7558
MBAE01000651.1	GeMoMa	CDS	7597	7899	.	+	0	ID=cds-444844;Parent=PASSSERD15096.1;minCov=0;pc=0.7558
MBAE01000651.1	AnnotationFinalizer_	five_prime_UTR	7261	7596	.	+	.	ID=five_prime_utr-60679;Parent=PASSSERD15096.1
MBAE01000670.1	GAF	gene	18857	19546	.	+	.	ID=PASSSERD15111;combinedEvidence=1;complete=1;maxEvidence=1;maxTie=NA;transcripts=1
MBAE01000670.1	GeMoMa	mRNA	18857	19546	340	+	.	ID=PASSSERD15111.1;Parent=PASSSERD15111;aa=120;avgCov=1.2917;bestScore=525;ce=1;evidence=1;iAA=0.6222;lpm=37;maxGap=29;maxScore=549;minCov=0;minSplitReads=NA;nps=0;oldID=montanus_rna-XM_039718213.1_R1;pAA=0.6593;prediction=1;raa=106;rce=2;ref-gene=montanus_gene-LOC120506553;start=M;stop=*;sumWeight=0.8;tae=NA;tde=NA;tie=NA;tpc=0.5417
MBAE01000670.1	GeMoMa	exon	18857	19546	.	+	.	ID=nbis-exon-493682;Parent=PASSSERD15111.1;minCov=0;pc=0.5417
MBAE01000670.1	GeMoMa	CDS	18857	19216	.	+	0	ID=cds-444891;Parent=PASSSERD15111.1;minCov=0;pc=0.5417
MBAE01000670.1	AnnotationFinalizer_	three_prime_UTR	19217	19546	.	+	.	ID=three_prime_utr-49268;Parent=PASSSERD15111.1
MBAE01000670.1	GAF	gene	28180	30966	.	+	.	ID=PASSSERD15112;combinedEvidence=1;complete=1;maxEvidence=1;maxTie=0.75;transcripts=1
MBAE01000670.1	GeMoMa	mRNA	28180	30966	1474	+	.	ID=PASSSERD15112.1;Parent=PASSSERD15112;aa=285;avgCov=8.5193;bestScore=1474;ce=5;evidence=1;iAA=0.9789;lpm=144;maxGap=0;maxScore=1504;minCov=1;minSplitReads=0;nps=0;oldID=montanus_rna-XM_039700952.1_R0;pAA=0.9895;prediction=0;raa=285;rce=5;ref-gene=montanus_gene-LOC120498357;start=M;stop=*;sumWeight=0.8;tae=1;tde=0.75;tie=0.75;tpc=1
MBAE01000670.1	GeMoMa	exon	28180	28399	.	+	.	ID=nbis-exon-493683;Parent=PASSSERD15112.1;de=false;minCov=3;pc=1
MBAE01000670.1	GeMoMa	exon	28892	29050	.	+	.	ID=nbis-exon-493684;Parent=PASSSERD15112.1;de=false;minCov=3;pc=1
MBAE01000670.1	GeMoMa	exon	29473	29660	.	+	.	ID=nbis-exon-493685;Parent=PASSSERD15112.1;de=false;minCov=3;pc=1
MBAE01000670.1	GeMoMa	exon	29832	30014	.	+	.	ID=nbis-exon-493686;Parent=PASSSERD15112.1;de=false;minCov=3;pc=1
MBAE01000670.1	GeMoMa	exon	30266	30966	.	+	.	ID=nbis-exon-493687;Parent=PASSSERD15112.1;de=false;minCov=3;pc=1
MBAE01000670.1	GeMoMa	CDS	28352	28399	.	+	0	ID=cds-444892;Parent=PASSSERD15112.1;de=false;minCov=3;pc=1
MBAE01000670.1	GeMoMa	CDS	28892	29050	.	+	0	ID=cds-444893;Parent=PASSSERD15112.1;ae=true;de=true;minCov=1;pc=1
MBAE01000670.1	GeMoMa	CDS	29473	29660	.	+	0	ID=cds-444894;Parent=PASSSERD15112.1;ae=true;de=true;minCov=9;pc=1
MBAE01000670.1	GeMoMa	CDS	29832	30014	.	+	1	ID=cds-444895;Parent=PASSSERD15112.1;ae=true;de=true;minCov=2;pc=1
MBAE01000670.1	GeMoMa	CDS	30266	30542	.	+	1	ID=cds-444896;Parent=PASSSERD15112.1;ae=true;minCov=4;pc=1
MBAE01000670.1	AnnotationFinalizer_	five_prime_UTR	28180	28351	.	+	.	ID=five_prime_utr-60688;Parent=PASSSERD15112.1
MBAE01000670.1	AnnotationFinalizer_	three_prime_UTR	30543	30966	.	+	.	ID=three_prime_utr-49269;Parent=PASSSERD15112.1
MBAE01001722.1	GAF	gene	1	1397	.	-	.	ID=PASSSERD15281;combinedEvidence=1;complete=1;maxEvidence=1;maxTie=0.0;transcripts=1
MBAE01001722.1	GeMoMa	mRNA	1	1397	237	-	.	ID=PASSSERD15281.1;Parent=PASSSERD15281;aa=116;avgCov=65.3046;bestScore=417;ce=3;evidence=1;iAA=0.4745;lpm=48;maxGap=13;maxScore=644;minCov=16;minSplitReads=0;nps=0;oldID=pyrgi_rna-XM_041466102.1_R5;pAA=0.6277;prediction=5;raa=124;rce=3;ref-gene=pyrgi_gene-LOC121352832;start=M;stop=*;sumWeight=1.0;tae=0;tde=0;tie=0;tpc=1
MBAE01001722.1	GeMoMa	exon	1	399	.	-	.	ID=nbis-exon-494467;Parent=PASSSERD15281.1;de=false;minCov=57;pc=1
MBAE01001722.1	GeMoMa	exon	523	600	.	-	.	ID=nbis-exon-494468;Parent=PASSSERD15281.1;de=false;minCov=57;pc=1
MBAE01001722.1	GeMoMa	exon	850	1397	.	-	.	ID=nbis-exon-494469;Parent=PASSSERD15281.1;de=false;minCov=57;pc=1
MBAE01001722.1	GeMoMa	CDS	274	399	.	-	0	ID=cds-445585;Parent=PASSSERD15281.1;ae=false;minCov=16;pc=1
MBAE01001722.1	GeMoMa	CDS	523	600	.	-	0	ID=cds-445584;Parent=PASSSERD15281.1;ae=false;de=false;minCov=28;pc=1
MBAE01001722.1	GeMoMa	CDS	850	993	.	-	0	ID=cds-445583;Parent=PASSSERD15281.1;de=false;minCov=57;pc=1
MBAE01001722.1	AnnotationFinalizer_	five_prime_UTR	994	1397	.	-	.	ID=five_prime_utr-60861;Parent=PASSSERD15281.1
MBAE01001722.1	AnnotationFinalizer_	three_prime_UTR	1	273	.	-	.	ID=three_prime_utr-49419;Parent=PASSSERD15281.1
MBAE01002185.1	GAF	gene	20	1059	.	-	.	ID=PASSSERD15300;combinedEvidence=1;complete=1;maxEvidence=1;maxTie=NA;transcripts=1
MBAE01002185.1	GeMoMa	mRNA	20	1059	1238	-	.	ID=PASSSERD15300.1;Parent=PASSSERD15300;aa=231;avgCov=192.974;bestScore=1238;ce=1;evidence=1;iAA=1;lpm=231;maxGap=0;maxScore=1238;minCov=85;minSplitReads=NA;nps=0;oldID=passerold_transcript:ENSPDOT00000018058_R0;pAA=1;prediction=0;raa=231;rce=1;ref-gene=passerold_gene:ENSPDOG00000011980;start=M;stop=*;sumWeight=0.8;tae=NA;tde=NA;tie=NA;tpc=1
MBAE01002185.1	GeMoMa	exon	20	1059	.	-	.	ID=nbis-exon-494505;Parent=PASSSERD15300.1;minCov=85;pc=1
MBAE01002185.1	GeMoMa	CDS	355	1047	.	-	0	ID=cds-445618;Parent=PASSSERD15300.1;minCov=85;pc=1
MBAE01002185.1	AnnotationFinalizer_	five_prime_UTR	1048	1059	.	-	.	ID=five_prime_utr-60874;Parent=PASSSERD15300.1
MBAE01002185.1	AnnotationFinalizer_	three_prime_UTR	20	354	.	-	.	ID=three_prime_utr-49431;Parent=PASSSERD15300.1
MBAE01000340.1	GAF	gene	34942	36304	.	-	.	ID=PASSSERD14560;combinedEvidence=1;complete=1;maxEvidence=1;maxTie=0.0;transcripts=1
MBAE01000340.1	GeMoMa	mRNA	34942	36304	339	-	.	ID=PASSSERD14560.1;Parent=PASSSERD14560;aa=69;avgCov=335.3382;bestScore=339;ce=2;evidence=1;iAA=0.9324;lpm=54;maxGap=5;maxScore=381;minCov=0;minSplitReads=0;nps=0;oldID=passerold_transcript:ENSPDOT00000009775_R0;pAA=0.9324;prediction=0;raa=74;rce=2;ref-gene=passerold_gene:ENSPDOG00000006620;start=M;stop=*;sumWeight=0.8;tae=0;tde=1;tie=0;tpc=0.7826
MBAE01000340.1	GeMoMa	exon	34942	34986	.	-	.	ID=nbis-exon-488336;Parent=PASSSERD14560.1;de=true;minCov=49;pc=1
MBAE01000340.1	GeMoMa	exon	36014	36304	.	-	.	ID=nbis-exon-488337;Parent=PASSSERD14560.1;de=true;minCov=49;pc=1
MBAE01000340.1	GeMoMa	CDS	34942	34986	.	-	0	ID=cds-440120;Parent=PASSSERD14560.1;ae=false;minCov=0;pc=0
MBAE01000340.1	GeMoMa	CDS	36014	36175	.	-	0	ID=cds-440119;Parent=PASSSERD14560.1;de=true;minCov=49;pc=1
MBAE01000340.1	AnnotationFinalizer_	five_prime_UTR	36176	36304	.	-	.	ID=five_prime_utr-59848;Parent=PASSSERD14560.1
MBAE01000340.1	GAF	gene	54394	101704	.	+	.	ID=PASSSERD14561;combinedEvidence=3;complete=2;maxEvidence=2;maxTie=0.25;transcripts=2
MBAE01000340.1	GeMoMa	mRNA	54394	101704	742	+	.	ID=PASSSERD14561.1;Parent=PASSSERD14561;aa=186;alternative="onychos_gene-UBE2R2";avgCov=664.3136;bestScore=1025;ce=6;evidence=2;iAA=0.6875;lpm=93;maxGap=27;maxScore=1271;minCov=1;minSplitReads=0;nps=0;oldID=montanus_rna-XM_039718705.1_R1;pAA=0.7292;prediction=1;raa=239;rce=5;ref-gene=montanus_gene-UBE2R2;start=M;stop=*;sumWeight=1.8;tae=0.4;tde=0.2;tie=0.2;tpc=1
MBAE01000340.1	GeMoMa	exon	54394	54521	.	+	.	ID=nbis-exon-488338;Parent=PASSSERD14561.1;de=false;minCov=2;pc=1
MBAE01000340.1	GeMoMa	exon	69552	69609	.	+	.	ID=nbis-exon-488339;Parent=PASSSERD14561.1;de=false;minCov=2;pc=1
MBAE01000340.1	GeMoMa	exon	71622	71708	.	+	.	ID=nbis-exon-488340;Parent=PASSSERD14561.1;de=false;minCov=2;pc=1
MBAE01000340.1	GeMoMa	exon	91766	91858	.	+	.	ID=nbis-exon-488341;Parent=PASSSERD14561.1;de=false;minCov=2;pc=1
MBAE01000340.1	GeMoMa	exon	100002	100060	.	+	.	ID=nbis-exon-488342;Parent=PASSSERD14561.1;de=false;minCov=2;pc=1
MBAE01000340.1	GeMoMa	exon	101460	101704	.	+	.	ID=nbis-exon-488343;Parent=PASSSERD14561.1;de=false;minCov=2;pc=1
MBAE01000340.1	GeMoMa	CDS	54481	54521	.	+	0	ID=cds-440121;Parent=PASSSERD14561.1;de=false;minCov=2;pc=1
MBAE01000340.1	GeMoMa	CDS	69552	69609	.	+	1	ID=cds-440122;Parent=PASSSERD14561.1;ae=false;de=false;minCov=1;pc=1
MBAE01000340.1	GeMoMa	CDS	71622	71708	.	+	0	ID=cds-440123;Parent=PASSSERD14561.1;ae=false;de=false;minCov=848;pc=1
MBAE01000340.1	GeMoMa	CDS	91766	91858	.	+	0	ID=cds-440124;Parent=PASSSERD14561.1;ae=false;de=false;minCov=297;pc=1
MBAE01000340.1	GeMoMa	CDS	100002	100060	.	+	0	ID=cds-440125;Parent=PASSSERD14561.1;ae=true;de=true;minCov=35;pc=1
MBAE01000340.1	GeMoMa	CDS	101460	101679	.	+	1	ID=cds-440126;Parent=PASSSERD14561.1;ae=true;minCov=87;pc=1
MBAE01000340.1	AnnotationFinalizer_	five_prime_UTR	54394	54480	.	+	.	ID=five_prime_utr-59849;Parent=PASSSERD14561.1
MBAE01000340.1	AnnotationFinalizer_	three_prime_UTR	101680	101704	.	+	.	ID=three_prime_utr-48539;Parent=PASSSERD14561.1
MBAE01000340.1	GeMoMa	mRNA	60595	101704	576	+	.	ID=PASSSERD14561.2;Parent=PASSSERD14561;aa=197;alternative="passerold_gene:ENSPDOG00000012919";avgCov=627.1777;bestScore=1268;ce=5;evidence=2;iAA=0.525;lpm=30;maxGap=27;maxScore=1268;minCov=0;minSplitReads=0;nps=0;oldID=montanus_rna-XM_039733221.1_R1;pAA=0.6208;prediction=1;raa=236;rce=5;ref-gene=montanus_gene-CDC34;start=M;stop=*;sumWeight=1.6;tae=0.5;tde=0.25;tie=0.25;tpc=0.8782
MBAE01000340.1	GeMoMa	exon	60595	60855	.	+	.	ID=nbis-exon-488344;Parent=PASSSERD14561.2;de=false;minCov=0;pc=0.4545
MBAE01000340.1	GeMoMa	exon	71622	71708	.	+	.	ID=nbis-exon-488345;Parent=PASSSERD14561.2;de=false;minCov=0;pc=0.4545
MBAE01000340.1	GeMoMa	exon	91766	91858	.	+	.	ID=nbis-exon-488346;Parent=PASSSERD14561.2;de=false;minCov=0;pc=0.4545
MBAE01000340.1	GeMoMa	exon	100002	100060	.	+	.	ID=nbis-exon-488347;Parent=PASSSERD14561.2;de=false;minCov=0;pc=0.4545
MBAE01000340.1	GeMoMa	exon	101460	101704	.	+	.	ID=nbis-exon-488348;Parent=PASSSERD14561.2;de=false;minCov=0;pc=0.4545
MBAE01000340.1	GeMoMa	CDS	60724	60855	.	+	0	ID=cds-440127;Parent=PASSSERD14561.2;de=false;minCov=0;pc=0.4545
MBAE01000340.1	GeMoMa	CDS	71622	71708	.	+	0	ID=cds-440128;Parent=PASSSERD14561.2;ae=false;de=false;minCov=848;pc=1
MBAE01000340.1	GeMoMa	CDS	91766	91858	.	+	0	ID=cds-440129;Parent=PASSSERD14561.2;ae=false;de=false;minCov=297;pc=1
MBAE01000340.1	GeMoMa	CDS	100002	100060	.	+	0	ID=cds-440130;Parent=PASSSERD14561.2;ae=true;de=true;minCov=35;pc=1
MBAE01000340.1	GeMoMa	CDS	101460	101679	.	+	1	ID=cds-440131;Parent=PASSSERD14561.2;ae=true;minCov=87;pc=1
MBAE01000340.1	AnnotationFinalizer_	five_prime_UTR	60595	60723	.	+	.	ID=five_prime_utr-59850;Parent=PASSSERD14561.2
MBAE01000340.1	AnnotationFinalizer_	three_prime_UTR	101680	101704	.	+	.	ID=three_prime_utr-48540;Parent=PASSSERD14561.2
MBAE01000340.1	GAF	gene	105037	118293	.	-	.	ID=PASSSERD14562;combinedEvidence=1;complete=1;maxEvidence=1;maxTie=0.5;transcripts=1
MBAE01000340.1	GeMoMa	mRNA	105037	118293	820	-	.	ID=PASSSERD14562.1;Parent=PASSSERD14562;aa=192;avgCov=23.5747;bestScore=1151;ce=7;evidence=1;iAA=0.8047;lpm=94;maxGap=13;maxScore=1151;minCov=2;minSplitReads=0;nps=0;oldID=montanus_rna-XM_039718932.1_R1;pAA=0.8419;prediction=1;raa=213;rce=7;ref-gene=montanus_gene-LOC120506855;start=M;stop=*;sumWeight=0.8;tae=0.6667;tde=0.6667;tie=0.5;tpc=1
MBAE01000340.1	GeMoMa	exon	105037	105180	.	-	.	ID=nbis-exon-488349;Parent=PASSSERD14562.1;de=true;minCov=36;pc=1
MBAE01000340.1	GeMoMa	exon	108250	108438	.	-	.	ID=nbis-exon-488350;Parent=PASSSERD14562.1;de=true;minCov=36;pc=1
MBAE01000340.1	GeMoMa	exon	108560	108583	.	-	.	ID=nbis-exon-488351;Parent=PASSSERD14562.1;de=true;minCov=36;pc=1
MBAE01000340.1	GeMoMa	exon	109149	109216	.	-	.	ID=nbis-exon-488352;Parent=PASSSERD14562.1;de=true;minCov=36;pc=1
MBAE01000340.1	GeMoMa	exon	110627	110734	.	-	.	ID=nbis-exon-488353;Parent=PASSSERD14562.1;de=true;minCov=36;pc=1
MBAE01000340.1	GeMoMa	exon	110813	110912	.	-	.	ID=nbis-exon-488354;Parent=PASSSERD14562.1;de=true;minCov=36;pc=1
MBAE01000340.1	GeMoMa	exon	113327	113541	.	-	.	ID=nbis-exon-488355;Parent=PASSSERD14562.1;de=true;minCov=36;pc=1
MBAE01000340.1	GeMoMa	exon	114981	115059	.	-	.	ID=nbis-exon-488356;Parent=PASSSERD14562.1;de=true;minCov=36;pc=1
MBAE01000340.1	GeMoMa	exon	118171	118293	.	-	.	ID=nbis-exon-488357;Parent=PASSSERD14562.1;de=true;minCov=36;pc=1
MBAE01000340.1	GeMoMa	CDS	105100	105180	.	-	0	ID=cds-440138;Parent=PASSSERD14562.1;ae=false;minCov=2;pc=1
MBAE01000340.1	GeMoMa	CDS	108250	108438	.	-	0	ID=cds-440137;Parent=PASSSERD14562.1;ae=true;de=false;minCov=10;pc=1
MBAE01000340.1	GeMoMa	CDS	108560	108583	.	-	0	ID=cds-440136;Parent=PASSSERD14562.1;ae=false;de=false;minCov=2;pc=1
MBAE01000340.1	GeMoMa	CDS	109149	109216	.	-	2	ID=cds-440135;Parent=PASSSERD14562.1;ae=true;de=true;minCov=38;pc=1
MBAE01000340.1	GeMoMa	CDS	110627	110734	.	-	2	ID=cds-440134;Parent=PASSSERD14562.1;ae=true;de=true;minCov=15;pc=1
MBAE01000340.1	GeMoMa	CDS	110813	110912	.	-	0	ID=cds-440133;Parent=PASSSERD14562.1;ae=true;de=true;minCov=7;pc=1
MBAE01000340.1	GeMoMa	CDS	113327	113332	.	-	0	ID=cds-440132;Parent=PASSSERD14562.1;de=true;minCov=36;pc=1
MBAE01000340.1	AnnotationFinalizer_	five_prime_UTR	113333	113541	.	-	.	ID=five_prime_utr-59853;Parent=PASSSERD14562.1
MBAE01000340.1	AnnotationFinalizer_	five_prime_UTR	114981	115059	.	-	.	ID=five_prime_utr-59852;Parent=PASSSERD14562.1
MBAE01000340.1	AnnotationFinalizer_	five_prime_UTR	118171	118293	.	-	.	ID=five_prime_utr-59851;Parent=PASSSERD14562.1
MBAE01000340.1	AnnotationFinalizer_	three_prime_UTR	105037	105099	.	-	.	ID=three_prime_utr-48541;Parent=PASSSERD14562.1
MBAE01000340.1	GAF	gene	120410	120991	.	+	.	ID=PASSSERD14563;combinedEvidence=2;complete=1;maxEvidence=2;maxTie=0.0;transcripts=1
MBAE01000340.1	GeMoMa	mRNA	120410	120991	273	+	.	ID=PASSSERD14563.1;Parent=PASSSERD14563;aa=156;alternative="pyrgi_gene-LOC121350454,pyrgi_gene-LOC121350455";avgCov=0.9231;bestScore=671;ce=2;evidence=2;iAA=0.4352;lpm=16;maxGap=14;maxScore=1034;minCov=0;minSplitReads=0;nps=0;oldID=onychos_rna-XM_041422036.1_R1;pAA=0.6373;prediction=1;raa=191;rce=1;ref-gene=onychos_gene-LOC121345277;start=M;stop=*;sumWeight=2.0;tae=0;tde=0;tie=0;tpc=0.7393
MBAE01000340.1	GeMoMa	exon	120410	120569	.	+	.	ID=nbis-exon-488358;Parent=PASSSERD14563.1;de=false;minCov=0;pc=0.8562
MBAE01000340.1	GeMoMa	exon	120619	120991	.	+	.	ID=nbis-exon-488359;Parent=PASSSERD14563.1;de=false;minCov=0;pc=0.8562
MBAE01000340.1	GeMoMa	CDS	120410	120569	.	+	0	ID=cds-440139;Parent=PASSSERD14563.1;de=false;minCov=0;pc=0.8562
MBAE01000340.1	GeMoMa	CDS	120619	120926	.	+	2	ID=cds-440140;Parent=PASSSERD14563.1;ae=false;minCov=0;pc=0.6786
MBAE01000340.1	AnnotationFinalizer_	three_prime_UTR	120927	120991	.	+	.	ID=three_prime_utr-48542;Parent=PASSSERD14563.1
MBAE01000936.1	GAF	gene	4374	4703	.	+	.	ID=PASSSERD15218;combinedEvidence=2;complete=1;maxEvidence=2;maxTie=NA;transcripts=1
MBAE01000936.1	GeMoMa	mRNA	4374	4703	584	+	.	ID=PASSSERD15218.1;Parent=PASSSERD15218;aa=110;alternative="montanus_gene-LOC120500982,montanus_gene-LOC120508276,onychos_gene-LOC121337529,onychos_gene-LOC121337534,onychos_gene-LOC121337535,onychos_gene-ODF1";avgCov=0;bestScore=584;ce=1;evidence=2;iAA=0.9727;lpm=110;maxGap=0;maxScore=604;minCov=0;minSplitReads=NA;nps=0;oldID=montanus_rna-XM_039718209.1_R0;pAA=1;prediction=0;raa=110;rce=1;ref-gene=montanus_gene-LOC120506547;start=M;stop=*;sumWeight=1.8;tae=NA;tde=NA;tie=NA;tpc=0
MBAE01000936.1	GeMoMa	exon	4374	4703	.	+	.	ID=nbis-exon-494211;Parent=PASSSERD15218.1;minCov=0;pc=0
MBAE01000936.1	GeMoMa	CDS	4374	4703	.	+	0	ID=cds-445345;Parent=PASSSERD15218.1;minCov=0;pc=0
MBAE01000347.1	GAF	gene	11484	124377	.	-	.	ID=PASSSERD14585;combinedEvidence=2;complete=2;maxEvidence=2;maxTie=0.75;transcripts=2
MBAE01000347.1	GeMoMa	mRNA	11484	124377	5609	-	.	ID=PASSSERD14585.1;Parent=PASSSERD14585;aa=1174;alternative="onychos_gene-MAP4";avgCov=600.843;bestScore=5609;ce=21;evidence=2;iAA=0.9406;lpm=204;maxGap=16;maxScore=5938;minCov=0;minSplitReads=0;nps=0;oldID=montanus_rna-XM_039726577.1_R0;pAA=0.9525;prediction=0;raa=1153;rce=21;ref-gene=montanus_gene-MAP4;start=M;stop=*;sumWeight=1.8;tae=0.75;tde=0.85;tie=0.75;tpc=0.9608
MBAE01000347.1	GeMoMa	exon	11484	13488	.	-	.	ID=nbis-exon-488906;Parent=PASSSERD14585.1;de=false;minCov=92;pc=1
MBAE01000347.1	GeMoMa	exon	13643	13784	.	-	.	ID=nbis-exon-488907;Parent=PASSSERD14585.1;de=false;minCov=92;pc=1
MBAE01000347.1	GeMoMa	exon	14984	15096	.	-	.	ID=nbis-exon-488908;Parent=PASSSERD14585.1;de=false;minCov=92;pc=1
MBAE01000347.1	GeMoMa	exon	18223	18304	.	-	.	ID=nbis-exon-488909;Parent=PASSSERD14585.1;de=false;minCov=92;pc=1
MBAE01000347.1	GeMoMa	exon	22771	22863	.	-	.	ID=nbis-exon-488910;Parent=PASSSERD14585.1;de=false;minCov=92;pc=1
MBAE01000347.1	GeMoMa	exon	25763	25885	.	-	.	ID=nbis-exon-488911;Parent=PASSSERD14585.1;de=false;minCov=92;pc=1
MBAE01000347.1	GeMoMa	exon	27415	27734	.	-	.	ID=nbis-exon-488912;Parent=PASSSERD14585.1;de=false;minCov=92;pc=1
MBAE01000347.1	GeMoMa	exon	28206	28265	.	-	.	ID=nbis-exon-488913;Parent=PASSSERD14585.1;de=false;minCov=92;pc=1
MBAE01000347.1	GeMoMa	exon	33636	33813	.	-	.	ID=nbis-exon-488914;Parent=PASSSERD14585.1;de=false;minCov=92;pc=1
MBAE01000347.1	GeMoMa	exon	35760	35972	.	-	.	ID=nbis-exon-488915;Parent=PASSSERD14585.1;de=false;minCov=92;pc=1
MBAE01000347.1	GeMoMa	exon	36832	36932	.	-	.	ID=nbis-exon-488916;Parent=PASSSERD14585.1;de=false;minCov=92;pc=1
MBAE01000347.1	GeMoMa	exon	66586	66735	.	-	.	ID=nbis-exon-488917;Parent=PASSSERD14585.1;de=false;minCov=92;pc=1
MBAE01000347.1	GeMoMa	exon	67391	67534	.	-	.	ID=nbis-exon-488918;Parent=PASSSERD14585.1;de=false;minCov=92;pc=1
MBAE01000347.1	GeMoMa	exon	68473	69360	.	-	.	ID=nbis-exon-488919;Parent=PASSSERD14585.1;de=false;minCov=92;pc=1
MBAE01000347.1	GeMoMa	exon	71208	71351	.	-	.	ID=nbis-exon-488920;Parent=PASSSERD14585.1;de=false;minCov=92;pc=1
MBAE01000347.1	GeMoMa	exon	72257	72331	.	-	.	ID=nbis-exon-488921;Parent=PASSSERD14585.1;de=false;minCov=92;pc=1
MBAE01000347.1	GeMoMa	exon	72981	73109	.	-	.	ID=nbis-exon-488922;Parent=PASSSERD14585.1;de=false;minCov=92;pc=1
MBAE01000347.1	GeMoMa	exon	75499	75636	.	-	.	ID=nbis-exon-488923;Parent=PASSSERD14585.1;de=false;minCov=92;pc=1
MBAE01000347.1	GeMoMa	exon	78221	78334	.	-	.	ID=nbis-exon-488924;Parent=PASSSERD14585.1;de=false;minCov=92;pc=1
MBAE01000347.1	GeMoMa	exon	104698	104763	.	-	.	ID=nbis-exon-488925;Parent=PASSSERD14585.1;de=false;minCov=92;pc=1
MBAE01000347.1	GeMoMa	exon	124125	124377	.	-	.	ID=nbis-exon-488926;Parent=PASSSERD14585.1;de=false;minCov=92;pc=1
MBAE01000347.1	GeMoMa	CDS	13481	13488	.	-	2	ID=cds-440682;Parent=PASSSERD14585.1;ae=true;minCov=245;pc=1
MBAE01000347.1	GeMoMa	CDS	13643	13784	.	-	0	ID=cds-440681;Parent=PASSSERD14585.1;ae=true;de=true;minCov=75;pc=1
MBAE01000347.1	GeMoMa	CDS	14984	15096	.	-	2	ID=cds-440680;Parent=PASSSERD14585.1;ae=true;de=true;minCov=170;pc=1
MBAE01000347.1	GeMoMa	CDS	18223	18304	.	-	0	ID=cds-440679;Parent=PASSSERD14585.1;ae=true;de=true;minCov=1101;pc=1
MBAE01000347.1	GeMoMa	CDS	22771	22863	.	-	0	ID=cds-440678;Parent=PASSSERD14585.1;ae=true;de=true;minCov=735;pc=1
MBAE01000347.1	GeMoMa	CDS	25763	25885	.	-	0	ID=cds-440677;Parent=PASSSERD14585.1;ae=true;de=true;minCov=94;pc=1
MBAE01000347.1	GeMoMa	CDS	27415	27734	.	-	2	ID=cds-440676;Parent=PASSSERD14585.1;ae=true;de=true;minCov=65;pc=1
MBAE01000347.1	GeMoMa	CDS	28206	28265	.	-	2	ID=cds-440675;Parent=PASSSERD14585.1;ae=true;de=true;minCov=548;pc=1
MBAE01000347.1	GeMoMa	CDS	33636	33813	.	-	0	ID=cds-440674;Parent=PASSSERD14585.1;ae=true;de=true;minCov=649;pc=1
MBAE01000347.1	GeMoMa	CDS	35760	35972	.	-	0	ID=cds-440673;Parent=PASSSERD14585.1;ae=true;de=true;minCov=1069;pc=1
MBAE01000347.1	GeMoMa	CDS	36832	36932	.	-	2	ID=cds-440672;Parent=PASSSERD14585.1;ae=false;de=true;minCov=863;pc=1
MBAE01000347.1	GeMoMa	CDS	66586	66735	.	-	2	ID=cds-440671;Parent=PASSSERD14585.1;ae=true;de=true;minCov=495;pc=1
MBAE01000347.1	GeMoMa	CDS	67391	67534	.	-	2	ID=cds-440670;Parent=PASSSERD14585.1;ae=true;de=true;minCov=474;pc=1
MBAE01000347.1	GeMoMa	CDS	68473	69360	.	-	2	ID=cds-440669;Parent=PASSSERD14585.1;ae=true;de=true;minCov=111;pc=1
MBAE01000347.1	GeMoMa	CDS	71208	71351	.	-	2	ID=cds-440668;Parent=PASSSERD14585.1;ae=true;de=true;minCov=337;pc=1
MBAE01000347.1	GeMoMa	CDS	72257	72331	.	-	2	ID=cds-440667;Parent=PASSSERD14585.1;ae=true;de=true;minCov=413;pc=1
MBAE01000347.1	GeMoMa	CDS	72981	73109	.	-	2	ID=cds-440666;Parent=PASSSERD14585.1;ae=false;de=true;minCov=50;pc=1
MBAE01000347.1	GeMoMa	CDS	75499	75636	.	-	2	ID=cds-440665;Parent=PASSSERD14585.1;ae=false;de=false;minCov=0;pc=0
MBAE01000347.1	GeMoMa	CDS	78221	78334	.	-	2	ID=cds-440664;Parent=PASSSERD14585.1;ae=false;de=false;minCov=85;pc=1
MBAE01000347.1	GeMoMa	CDS	104698	104763	.	-	2	ID=cds-440663;Parent=PASSSERD14585.1;ae=false;de=true;minCov=499;pc=1
MBAE01000347.1	GeMoMa	CDS	124125	124365	.	-	0	ID=cds-440662;Parent=PASSSERD14585.1;de=false;minCov=92;pc=1
MBAE01000347.1	AnnotationFinalizer_	five_prime_UTR	124366	124377	.	-	.	ID=five_prime_utr-59900;Parent=PASSSERD14585.1
MBAE01000347.1	AnnotationFinalizer_	three_prime_UTR	11484	13480	.	-	.	ID=three_prime_utr-48593;Parent=PASSSERD14585.1
MBAE01000347.1	GeMoMa	mRNA	11484	124377	5605	-	.	ID=PASSSERD14585.2;Parent=PASSSERD14585;aa=1173;alternative="onychos_gene-MAP4";avgCov=601.2998;bestScore=5605;ce=21;evidence=2;iAA=0.9406;lpm=204;maxGap=16;maxScore=5934;minCov=0;minSplitReads=0;nps=0;oldID=montanus_rna-XM_039726578.1_R0;pAA=0.9525;prediction=0;raa=1152;rce=21;ref-gene=montanus_gene-MAP4;start=M;stop=*;sumWeight=1.8;tae=0.75;tde=0.85;tie=0.75;tpc=0.9608
MBAE01000347.1	GeMoMa	exon	11484	13488	.	-	.	ID=nbis-exon-488927;Parent=PASSSERD14585.2;de=false;minCov=92;pc=1
MBAE01000347.1	GeMoMa	exon	13643	13784	.	-	.	ID=nbis-exon-488928;Parent=PASSSERD14585.2;de=false;minCov=92;pc=1
MBAE01000347.1	GeMoMa	exon	14984	15096	.	-	.	ID=nbis-exon-488929;Parent=PASSSERD14585.2;de=false;minCov=92;pc=1
MBAE01000347.1	GeMoMa	exon	18223	18304	.	-	.	ID=nbis-exon-488930;Parent=PASSSERD14585.2;de=false;minCov=92;pc=1
MBAE01000347.1	GeMoMa	exon	22771	22863	.	-	.	ID=nbis-exon-488931;Parent=PASSSERD14585.2;de=false;minCov=92;pc=1
MBAE01000347.1	GeMoMa	exon	25763	25885	.	-	.	ID=nbis-exon-488932;Parent=PASSSERD14585.2;de=false;minCov=92;pc=1
MBAE01000347.1	GeMoMa	exon	27415	27731	.	-	.	ID=nbis-exon-488933;Parent=PASSSERD14585.2;de=false;minCov=92;pc=1
MBAE01000347.1	GeMoMa	exon	28206	28265	.	-	.	ID=nbis-exon-488934;Parent=PASSSERD14585.2;de=false;minCov=92;pc=1
MBAE01000347.1	GeMoMa	exon	33636	33813	.	-	.	ID=nbis-exon-488935;Parent=PASSSERD14585.2;de=false;minCov=92;pc=1
MBAE01000347.1	GeMoMa	exon	35760	35972	.	-	.	ID=nbis-exon-488936;Parent=PASSSERD14585.2;de=false;minCov=92;pc=1
MBAE01000347.1	GeMoMa	exon	36832	36932	.	-	.	ID=nbis-exon-488937;Parent=PASSSERD14585.2;de=false;minCov=92;pc=1
MBAE01000347.1	GeMoMa	exon	66586	66735	.	-	.	ID=nbis-exon-488938;Parent=PASSSERD14585.2;de=false;minCov=92;pc=1
MBAE01000347.1	GeMoMa	exon	67391	67534	.	-	.	ID=nbis-exon-488939;Parent=PASSSERD14585.2;de=false;minCov=92;pc=1
MBAE01000347.1	GeMoMa	exon	68473	69360	.	-	.	ID=nbis-exon-488940;Parent=PASSSERD14585.2;de=false;minCov=92;pc=1
MBAE01000347.1	GeMoMa	exon	71208	71351	.	-	.	ID=nbis-exon-488941;Parent=PASSSERD14585.2;de=false;minCov=92;pc=1
MBAE01000347.1	GeMoMa	exon	72257	72331	.	-	.	ID=nbis-exon-488942;Parent=PASSSERD14585.2;de=false;minCov=92;pc=1
MBAE01000347.1	GeMoMa	exon	72981	73109	.	-	.	ID=nbis-exon-488943;Parent=PASSSERD14585.2;de=false;minCov=92;pc=1
MBAE01000347.1	GeMoMa	exon	75499	75636	.	-	.	ID=nbis-exon-488944;Parent=PASSSERD14585.2;de=false;minCov=92;pc=1
MBAE01000347.1	GeMoMa	exon	78221	78334	.	-	.	ID=nbis-exon-488945;Parent=PASSSERD14585.2;de=false;minCov=92;pc=1
MBAE01000347.1	GeMoMa	exon	104698	104763	.	-	.	ID=nbis-exon-488946;Parent=PASSSERD14585.2;de=false;minCov=92;pc=1
MBAE01000347.1	GeMoMa	exon	124125	124377	.	-	.	ID=nbis-exon-488947;Parent=PASSSERD14585.2;de=false;minCov=92;pc=1
MBAE01000347.1	GeMoMa	CDS	13481	13488	.	-	2	ID=cds-440703;Parent=PASSSERD14585.2;ae=true;minCov=245;pc=1
MBAE01000347.1	GeMoMa	CDS	13643	13784	.	-	0	ID=cds-440702;Parent=PASSSERD14585.2;ae=true;de=true;minCov=75;pc=1
MBAE01000347.1	GeMoMa	CDS	14984	15096	.	-	2	ID=cds-440701;Parent=PASSSERD14585.2;ae=true;de=true;minCov=170;pc=1
MBAE01000347.1	GeMoMa	CDS	18223	18304	.	-	0	ID=cds-440700;Parent=PASSSERD14585.2;ae=true;de=true;minCov=1101;pc=1
MBAE01000347.1	GeMoMa	CDS	22771	22863	.	-	0	ID=cds-440699;Parent=PASSSERD14585.2;ae=true;de=true;minCov=735;pc=1
MBAE01000347.1	GeMoMa	CDS	25763	25885	.	-	0	ID=cds-440698;Parent=PASSSERD14585.2;ae=true;de=true;minCov=94;pc=1
MBAE01000347.1	GeMoMa	CDS	27415	27731	.	-	2	ID=cds-440697;Parent=PASSSERD14585.2;ae=true;de=true;minCov=442;pc=1
MBAE01000347.1	GeMoMa	CDS	28206	28265	.	-	2	ID=cds-440696;Parent=PASSSERD14585.2;ae=true;de=true;minCov=548;pc=1
MBAE01000347.1	GeMoMa	CDS	33636	33813	.	-	0	ID=cds-440695;Parent=PASSSERD14585.2;ae=true;de=true;minCov=649;pc=1
MBAE01000347.1	GeMoMa	CDS	35760	35972	.	-	0	ID=cds-440694;Parent=PASSSERD14585.2;ae=true;de=true;minCov=1069;pc=1
MBAE01000347.1	GeMoMa	CDS	36832	36932	.	-	2	ID=cds-440693;Parent=PASSSERD14585.2;ae=false;de=true;minCov=863;pc=1
MBAE01000347.1	GeMoMa	CDS	66586	66735	.	-	2	ID=cds-440692;Parent=PASSSERD14585.2;ae=true;de=true;minCov=495;pc=1
MBAE01000347.1	GeMoMa	CDS	67391	67534	.	-	2	ID=cds-440691;Parent=PASSSERD14585.2;ae=true;de=true;minCov=474;pc=1
MBAE01000347.1	GeMoMa	CDS	68473	69360	.	-	2	ID=cds-440690;Parent=PASSSERD14585.2;ae=true;de=true;minCov=111;pc=1
MBAE01000347.1	GeMoMa	CDS	71208	71351	.	-	2	ID=cds-440689;Parent=PASSSERD14585.2;ae=true;de=true;minCov=337;pc=1
MBAE01000347.1	GeMoMa	CDS	72257	72331	.	-	2	ID=cds-440688;Parent=PASSSERD14585.2;ae=true;de=true;minCov=413;pc=1
MBAE01000347.1	GeMoMa	CDS	72981	73109	.	-	2	ID=cds-440687;Parent=PASSSERD14585.2;ae=false;de=true;minCov=50;pc=1
MBAE01000347.1	GeMoMa	CDS	75499	75636	.	-	2	ID=cds-440686;Parent=PASSSERD14585.2;ae=false;de=false;minCov=0;pc=0
MBAE01000347.1	GeMoMa	CDS	78221	78334	.	-	2	ID=cds-440685;Parent=PASSSERD14585.2;ae=false;de=false;minCov=85;pc=1
MBAE01000347.1	GeMoMa	CDS	104698	104763	.	-	2	ID=cds-440684;Parent=PASSSERD14585.2;ae=false;de=true;minCov=499;pc=1
MBAE01000347.1	GeMoMa	CDS	124125	124365	.	-	0	ID=cds-440683;Parent=PASSSERD14585.2;de=false;minCov=92;pc=1
MBAE01000347.1	AnnotationFinalizer_	five_prime_UTR	124366	124377	.	-	.	ID=five_prime_utr-59901;Parent=PASSSERD14585.2
MBAE01000347.1	AnnotationFinalizer_	three_prime_UTR	11484	13480	.	-	.	ID=three_prime_utr-48594;Parent=PASSSERD14585.2
MBAE01000436.1	GAF	gene	11880	38918	.	-	.	ID=PASSSERD14814;combinedEvidence=1;complete=1;maxEvidence=1;maxTie=0.4444;transcripts=1
MBAE01000436.1	GeMoMa	mRNA	11880	38918	2926	-	.	ID=PASSSERD14814.1;Parent=PASSSERD14814;aa=897;avgCov=188.8625;bestScore=2926;ce=10;evidence=1;iAA=0.6711;lpm=269;maxGap=119;maxScore=3512;minCov=0;minSplitReads=0;nps=0;oldID=passerold_transcript:ENSPDOT00000019074_R0;pAA=0.6967;prediction=0;raa=638;rce=11;ref-gene=passerold_gene:ENSPDOG00000012513;start=M;stop=*;sumWeight=0.8;tae=0.5556;tde=0.4444;tie=0.4444;tpc=0.5214
MBAE01000436.1	GeMoMa	exon	11880	12277	.	-	.	ID=nbis-exon-491702;Parent=PASSSERD14814.1;de=false;minCov=0;pc=0.2313
MBAE01000436.1	GeMoMa	exon	12302	12609	.	-	.	ID=nbis-exon-491703;Parent=PASSSERD14814.1;de=false;minCov=0;pc=0.2313
MBAE01000436.1	GeMoMa	exon	22231	22315	.	-	.	ID=nbis-exon-491704;Parent=PASSSERD14814.1;de=false;minCov=0;pc=0.2313
MBAE01000436.1	GeMoMa	exon	22432	22720	.	-	.	ID=nbis-exon-491705;Parent=PASSSERD14814.1;de=false;minCov=0;pc=0.2313
MBAE01000436.1	GeMoMa	exon	25109	25282	.	-	.	ID=nbis-exon-491706;Parent=PASSSERD14814.1;de=false;minCov=0;pc=0.2313
MBAE01000436.1	GeMoMa	exon	28431	28724	.	-	.	ID=nbis-exon-491707;Parent=PASSSERD14814.1;de=false;minCov=0;pc=0.2313
MBAE01000436.1	GeMoMa	exon	29708	29788	.	-	.	ID=nbis-exon-491708;Parent=PASSSERD14814.1;de=false;minCov=0;pc=0.2313
MBAE01000436.1	GeMoMa	exon	29917	30075	.	-	.	ID=nbis-exon-491709;Parent=PASSSERD14814.1;de=false;minCov=0;pc=0.2313
MBAE01000436.1	GeMoMa	exon	37287	38145	.	-	.	ID=nbis-exon-491710;Parent=PASSSERD14814.1;de=false;minCov=0;pc=0.2313
MBAE01000436.1	GeMoMa	exon	38344	38407	.	-	.	ID=nbis-exon-491711;Parent=PASSSERD14814.1;de=false;minCov=0;pc=0.2313
MBAE01000436.1	GeMoMa	exon	38465	38918	.	-	.	ID=nbis-exon-491712;Parent=PASSSERD14814.1;de=false;minCov=0;pc=0.2313
MBAE01000436.1	GeMoMa	CDS	12378	12609	.	-	1	ID=cds-443166;Parent=PASSSERD14814.1;ae=false;minCov=0;pc=0.7888
MBAE01000436.1	GeMoMa	CDS	22231	22315	.	-	2	ID=cds-443165;Parent=PASSSERD14814.1;ae=true;de=false;minCov=57;pc=1
MBAE01000436.1	GeMoMa	CDS	22432	22720	.	-	0	ID=cds-443164;Parent=PASSSERD14814.1;ae=true;de=true;minCov=709;pc=1
MBAE01000436.1	GeMoMa	CDS	25109	25282	.	-	0	ID=cds-443163;Parent=PASSSERD14814.1;ae=false;de=true;minCov=66;pc=1
MBAE01000436.1	GeMoMa	CDS	28431	28724	.	-	0	ID=cds-443162;Parent=PASSSERD14814.1;ae=true;de=false;minCov=0;pc=0.5646
MBAE01000436.1	GeMoMa	CDS	29708	29788	.	-	0	ID=cds-443161;Parent=PASSSERD14814.1;ae=true;de=true;minCov=229;pc=1
MBAE01000436.1	GeMoMa	CDS	29917	30075	.	-	0	ID=cds-443160;Parent=PASSSERD14814.1;ae=false;de=true;minCov=38;pc=1
MBAE01000436.1	GeMoMa	CDS	37287	38145	.	-	1	ID=cds-443159;Parent=PASSSERD14814.1;ae=true;de=false;minCov=0;pc=0.1129
MBAE01000436.1	GeMoMa	CDS	38344	38407	.	-	2	ID=cds-443158;Parent=PASSSERD14814.1;ae=false;de=false;minCov=4;pc=1
MBAE01000436.1	GeMoMa	CDS	38465	38918	.	-	0	ID=cds-443157;Parent=PASSSERD14814.1;de=false;minCov=0;pc=0.2313
MBAE01000436.1	AnnotationFinalizer_	three_prime_UTR	11880	12277	.	-	.	ID=three_prime_utr-48948;Parent=PASSSERD14814.1
MBAE01000436.1	AnnotationFinalizer_	three_prime_UTR	12302	12377	.	-	.	ID=three_prime_utr-48947;Parent=PASSSERD14814.1
MBAE01000652.1	GAF	gene	21875	22673	.	+	.	ID=PASSSERD15097;combinedEvidence=1;complete=1;maxEvidence=1;maxTie=0.0;transcripts=1
MBAE01000652.1	GeMoMa	mRNA	21875	22673	674	+	.	ID=PASSSERD15097.1;Parent=PASSSERD15097;aa=253;avgCov=0;bestScore=750;ce=2;evidence=1;iAA=0.5618;lpm=23;maxGap=7;maxScore=1338;minCov=0;minSplitReads=0;nps=0;oldID=montanus_rna-XM_039706388.1_R2;pAA=0.7154;prediction=2;raa=256;rce=1;ref-gene=montanus_gene-LOC120500895;start=M;stop=*;sumWeight=0.8;tae=0;tde=0;tie=0;tpc=0
MBAE01000652.1	GeMoMa	exon	21875	22285	.	+	.	ID=nbis-exon-493631;Parent=PASSSERD15097.1;de=false;minCov=0;pc=0
MBAE01000652.1	GeMoMa	exon	22326	22673	.	+	.	ID=nbis-exon-493632;Parent=PASSSERD15097.1;de=false;minCov=0;pc=0
MBAE01000652.1	GeMoMa	CDS	21875	22285	.	+	0	ID=cds-444845;Parent=PASSSERD15097.1;de=false;minCov=0;pc=0
MBAE01000652.1	GeMoMa	CDS	22326	22673	.	+	0	ID=cds-444846;Parent=PASSSERD15097.1;ae=false;minCov=0;pc=0
MBAE01000652.1	GAF	gene	23395	25769	.	+	.	ID=PASSSERD15098;combinedEvidence=1;complete=1;maxEvidence=1;maxTie=0.3333;transcripts=1
MBAE01000652.1	GeMoMa	mRNA	23395	25769	549	+	.	ID=PASSSERD15098.1;Parent=PASSSERD15098;aa=197;avgCov=0.1878;bestScore=549;ce=4;evidence=1;iAA=0.6294;lpm=29;maxGap=52;maxScore=728;minCov=0;minSplitReads=0;nps=0;oldID=pyrgi_rna-XM_041461881.1_R0;pAA=0.6701;prediction=0;raa=142;rce=4;ref-gene=pyrgi_gene-LOC121350504;start=M;stop=*;sumWeight=1.0;tae=0.6667;tde=0.3333;tie=0.3333;tpc=0.1878
MBAE01000652.1	GeMoMa	exon	23395	23610	.	+	.	ID=nbis-exon-493633;Parent=PASSSERD15098.1;de=false;minCov=0;pc=0
MBAE01000652.1	GeMoMa	exon	24336	24434	.	+	.	ID=nbis-exon-493634;Parent=PASSSERD15098.1;de=false;minCov=0;pc=0
MBAE01000652.1	GeMoMa	exon	24773	24837	.	+	.	ID=nbis-exon-493635;Parent=PASSSERD15098.1;de=false;minCov=0;pc=0
MBAE01000652.1	GeMoMa	exon	25559	25769	.	+	.	ID=nbis-exon-493636;Parent=PASSSERD15098.1;de=false;minCov=0;pc=0
MBAE01000652.1	GeMoMa	CDS	23395	23610	.	+	0	ID=cds-444847;Parent=PASSSERD15098.1;de=false;minCov=0;pc=0
MBAE01000652.1	GeMoMa	CDS	24336	24434	.	+	0	ID=cds-444848;Parent=PASSSERD15098.1;ae=false;de=false;minCov=0;pc=0
MBAE01000652.1	GeMoMa	CDS	24773	24837	.	+	0	ID=cds-444849;Parent=PASSSERD15098.1;ae=true;de=true;minCov=1;pc=1
MBAE01000652.1	GeMoMa	CDS	25559	25769	.	+	1	ID=cds-444850;Parent=PASSSERD15098.1;ae=true;minCov=0;pc=0.218
MBAE01000595.1	GAF	gene	37	1830	.	-	.	ID=PASSSERD15043;combinedEvidence=1;complete=1;maxEvidence=1;maxTie=0.0;transcripts=1
MBAE01000595.1	GeMoMa	mRNA	37	1830	210	-	.	ID=PASSSERD15043.1;Parent=PASSSERD15043;aa=118;avgCov=0;bestScore=210;ce=3;evidence=1;iAA=0.3862;lpm=8;maxGap=21;maxScore=761;minCov=0;minSplitReads=0;nps=0;oldID=montanus_rna-XM_039717209.1_R0;pAA=0.5724;prediction=0;raa=143;rce=3;ref-gene=montanus_gene-LOC120506074;start=M;stop=*;sumWeight=0.8;tae=0;tde=0;tie=0;tpc=0
MBAE01000595.1	GeMoMa	exon	37	93	.	-	.	ID=nbis-exon-493247;Parent=PASSSERD15043.1;de=false;minCov=0;pc=0
MBAE01000595.1	GeMoMa	exon	349	538	.	-	.	ID=nbis-exon-493248;Parent=PASSSERD15043.1;de=false;minCov=0;pc=0
MBAE01000595.1	GeMoMa	exon	1724	1830	.	-	.	ID=nbis-exon-493249;Parent=PASSSERD15043.1;de=false;minCov=0;pc=0
MBAE01000595.1	GeMoMa	CDS	37	93	.	-	0	ID=cds-444526;Parent=PASSSERD15043.1;ae=false;minCov=0;pc=0
MBAE01000595.1	GeMoMa	CDS	349	538	.	-	1	ID=cds-444525;Parent=PASSSERD15043.1;ae=false;de=false;minCov=0;pc=0
MBAE01000595.1	GeMoMa	CDS	1724	1830	.	-	0	ID=cds-444524;Parent=PASSSERD15043.1;de=false;minCov=0;pc=0
MBAE01000595.1	GAF	gene	24737	25066	.	+	.	ID=PASSSERD15044;combinedEvidence=1;complete=1;maxEvidence=1;maxTie=NA;transcripts=1
MBAE01000595.1	GeMoMa	mRNA	24737	25066	86	+	.	ID=PASSSERD15044.1;Parent=PASSSERD15044;aa=110;avgCov=0;bestScore=573;ce=1;evidence=1;iAA=0.2596;lpm=17;maxGap=110;maxScore=1199;minCov=0;minSplitReads=NA;nps=0;oldID=pyrgi_rna-XM_041477219.1_R1;pAA=0.3745;prediction=1;raa=228;rce=1;ref-gene=pyrgi_gene-LOC121358771;start=M;stop=*;sumWeight=1.0;tae=NA;tde=NA;tie=NA;tpc=0
MBAE01000595.1	GeMoMa	exon	24737	25066	.	+	.	ID=nbis-exon-493250;Parent=PASSSERD15044.1;minCov=0;pc=0
MBAE01000595.1	GeMoMa	CDS	24737	25066	.	+	0	ID=cds-444527;Parent=PASSSERD15044.1;minCov=0;pc=0
MBAE01000409.1	GAF	gene	13884	14973	.	-	.	ID=PASSSERD14740;combinedEvidence=1;complete=1;maxEvidence=1;maxTie=0.0;transcripts=1
MBAE01000409.1	GeMoMa	mRNA	13884	14973	1111	-	.	ID=PASSSERD14740.1;Parent=PASSSERD14740;aa=280;avgCov=0.1726;bestScore=1545;ce=4;evidence=1;iAA=0.7845;lpm=64;maxGap=12;maxScore=1545;minCov=0;minSplitReads=0;nps=0;oldID=passerold_transcript:ENSPDOT00000015073_R7;pAA=0.8653;prediction=7;raa=297;rce=3;ref-gene=passerold_gene:ENSPDOG00000010054;start=M;stop=*;sumWeight=0.8;tae=0;tde=0;tie=0;tpc=0.1726
MBAE01000409.1	GeMoMa	exon	13884	14097	.	-	.	ID=nbis-exon-490822;Parent=PASSSERD14740.1;de=false;minCov=0;pc=0
MBAE01000409.1	GeMoMa	exon	14133	14278	.	-	.	ID=nbis-exon-490823;Parent=PASSSERD14740.1;de=false;minCov=0;pc=0
MBAE01000409.1	GeMoMa	exon	14327	14803	.	-	.	ID=nbis-exon-490824;Parent=PASSSERD14740.1;de=false;minCov=0;pc=0
MBAE01000409.1	GeMoMa	exon	14971	14973	.	-	.	ID=nbis-exon-490825;Parent=PASSSERD14740.1;de=false;minCov=0;pc=0
MBAE01000409.1	GeMoMa	CDS	13884	14097	.	-	1	ID=cds-442362;Parent=PASSSERD14740.1;ae=false;minCov=0;pc=0
MBAE01000409.1	GeMoMa	CDS	14133	14278	.	-	0	ID=cds-442361;Parent=PASSSERD14740.1;ae=false;de=false;minCov=0;pc=0
MBAE01000409.1	GeMoMa	CDS	14327	14803	.	-	0	ID=cds-442360;Parent=PASSSERD14740.1;ae=false;de=false;minCov=0;pc=0.304
MBAE01000409.1	GeMoMa	CDS	14971	14973	.	-	0	ID=cds-442359;Parent=PASSSERD14740.1;de=false;minCov=0;pc=0
MBAE01000409.1	GAF	gene	26689	49038	.	+	.	ID=PASSSERD14741;combinedEvidence=1;complete=1;maxEvidence=1;maxTie=0.25;transcripts=1
MBAE01000409.1	GeMoMa	mRNA	26689	49038	1183	+	.	ID=PASSSERD14741.1;Parent=PASSSERD14741;aa=302;avgCov=411.5276;bestScore=1227;ce=5;evidence=1;iAA=0.8032;lpm=66;maxGap=7;maxScore=1613;minCov=23;minSplitReads=0;nps=0;oldID=pyrgi_rna-XM_041482346.1_R1;pAA=0.8952;prediction=1;raa=315;rce=4;ref-gene=pyrgi_gene-LOC121361552;start=M;stop=*;sumWeight=1.0;tae=0.5;tde=0.75;tie=0.25;tpc=1
MBAE01000409.1	GeMoMa	exon	26689	26739	.	+	.	ID=nbis-exon-490826;Parent=PASSSERD14741.1;de=true;minCov=504;pc=1
MBAE01000409.1	GeMoMa	exon	29357	29409	.	+	.	ID=nbis-exon-490827;Parent=PASSSERD14741.1;de=true;minCov=504;pc=1
MBAE01000409.1	GeMoMa	exon	32522	32575	.	+	.	ID=nbis-exon-490828;Parent=PASSSERD14741.1;de=true;minCov=504;pc=1
MBAE01000409.1	GeMoMa	exon	33525	33551	.	+	.	ID=nbis-exon-490829;Parent=PASSSERD14741.1;de=true;minCov=504;pc=1
MBAE01000409.1	GeMoMa	exon	34149	34208	.	+	.	ID=nbis-exon-490830;Parent=PASSSERD14741.1;de=true;minCov=504;pc=1
MBAE01000409.1	GeMoMa	exon	35608	35775	.	+	.	ID=nbis-exon-490831;Parent=PASSSERD14741.1;de=true;minCov=504;pc=1
MBAE01000409.1	GeMoMa	exon	37162	37323	.	+	.	ID=nbis-exon-490832;Parent=PASSSERD14741.1;de=true;minCov=504;pc=1
MBAE01000409.1	GeMoMa	exon	38863	39027	.	+	.	ID=nbis-exon-490833;Parent=PASSSERD14741.1;de=true;minCov=504;pc=1
MBAE01000409.1	GeMoMa	exon	46976	47098	.	+	.	ID=nbis-exon-490834;Parent=PASSSERD14741.1;de=true;minCov=504;pc=1
MBAE01000409.1	GeMoMa	exon	47131	47352	.	+	.	ID=nbis-exon-490835;Parent=PASSSERD14741.1;de=true;minCov=504;pc=1
MBAE01000409.1	GeMoMa	exon	48527	49038	.	+	.	ID=nbis-exon-490836;Parent=PASSSERD14741.1;de=true;minCov=504;pc=1
MBAE01000409.1	GeMoMa	CDS	37173	37323	.	+	0	ID=cds-442363;Parent=PASSSERD14741.1;de=true;minCov=504;pc=1
MBAE01000409.1	GeMoMa	CDS	38863	39027	.	+	2	ID=cds-442364;Parent=PASSSERD14741.1;ae=true;de=true;minCov=511;pc=1
MBAE01000409.1	GeMoMa	CDS	46976	47098	.	+	2	ID=cds-442365;Parent=PASSSERD14741.1;ae=false;de=false;minCov=29;pc=1
MBAE01000409.1	GeMoMa	CDS	47131	47352	.	+	2	ID=cds-442366;Parent=PASSSERD14741.1;ae=false;de=true;minCov=23;pc=1
MBAE01000409.1	GeMoMa	CDS	48527	48771	.	+	2	ID=cds-442367;Parent=PASSSERD14741.1;ae=true;minCov=532;pc=1
MBAE01000409.1	AnnotationFinalizer_	five_prime_UTR	26689	26739	.	+	.	ID=five_prime_utr-60215;Parent=PASSSERD14741.1
MBAE01000409.1	AnnotationFinalizer_	five_prime_UTR	29357	29409	.	+	.	ID=five_prime_utr-60216;Parent=PASSSERD14741.1
MBAE01000409.1	AnnotationFinalizer_	five_prime_UTR	32522	32575	.	+	.	ID=five_prime_utr-60217;Parent=PASSSERD14741.1
MBAE01000409.1	AnnotationFinalizer_	five_prime_UTR	33525	33551	.	+	.	ID=five_prime_utr-60218;Parent=PASSSERD14741.1
MBAE01000409.1	AnnotationFinalizer_	five_prime_UTR	34149	34208	.	+	.	ID=five_prime_utr-60219;Parent=PASSSERD14741.1
MBAE01000409.1	AnnotationFinalizer_	five_prime_UTR	35608	35775	.	+	.	ID=five_prime_utr-60220;Parent=PASSSERD14741.1
MBAE01000409.1	AnnotationFinalizer_	five_prime_UTR	37162	37172	.	+	.	ID=five_prime_utr-60221;Parent=PASSSERD14741.1
MBAE01000409.1	AnnotationFinalizer_	three_prime_UTR	48772	49038	.	+	.	ID=three_prime_utr-48827;Parent=PASSSERD14741.1
MBAE01000409.1	GAF	gene	71427	72239	.	-	.	ID=PASSSERD14742;combinedEvidence=1;complete=1;maxEvidence=1;maxTie=NA;transcripts=1
MBAE01000409.1	GeMoMa	mRNA	71427	72239	1419	-	.	ID=PASSSERD14742.1;Parent=PASSSERD14742;aa=271;avgCov=0;bestScore=1419;ce=1;evidence=1;iAA=1;lpm=271;maxGap=0;maxScore=1419;minCov=0;minSplitReads=NA;nps=0;oldID=passerold_transcript:ENSPDOT00000011576_R0;pAA=1;prediction=0;raa=271;rce=1;ref-gene=passerold_gene:ENSPDOG00000007796;start=M;stop=*;sumWeight=0.8;tae=NA;tde=NA;tie=NA;tpc=0
MBAE01000409.1	GeMoMa	exon	71427	72239	.	-	.	ID=nbis-exon-490837;Parent=PASSSERD14742.1;minCov=0;pc=0
MBAE01000409.1	GeMoMa	CDS	71427	72239	.	-	0	ID=cds-442368;Parent=PASSSERD14742.1;minCov=0;pc=0
MBAE01000409.1	GAF	gene	87251	87631	.	+	.	ID=PASSSERD14743;combinedEvidence=1;complete=1;maxEvidence=1;maxTie=NA;transcripts=1
MBAE01000409.1	GeMoMa	mRNA	87251	87631	361	+	.	ID=PASSSERD14743.1;Parent=PASSSERD14743;aa=117;avgCov=0.3447;bestScore=603;ce=1;evidence=1;iAA=0.5678;lpm=22;maxGap=1;maxScore=667;minCov=0;minSplitReads=NA;nps=0;oldID=montanus_rna-XM_039714735.1_R3;pAA=0.8051;prediction=3;raa=118;rce=1;ref-gene=montanus_gene-LOC120504856;start=M;stop=*;sumWeight=0.8;tae=NA;tde=NA;tie=NA;tpc=0.3447
MBAE01000409.1	GeMoMa	exon	87251	87631	.	+	.	ID=nbis-exon-490838;Parent=PASSSERD14743.1;minCov=0;pc=0.3447
MBAE01000409.1	GeMoMa	CDS	87251	87601	.	+	0	ID=cds-442369;Parent=PASSSERD14743.1;minCov=0;pc=0.3447
MBAE01000409.1	AnnotationFinalizer_	three_prime_UTR	87602	87631	.	+	.	ID=three_prime_utr-48828;Parent=PASSSERD14743.1
MBAE01000409.1	GAF	gene	98179	99116	.	+	.	ID=PASSSERD14744;combinedEvidence=3;complete=2;maxEvidence=3;maxTie=0.0;transcripts=2
MBAE01000409.1	GeMoMa	mRNA	98179	99116	1234	+	.	ID=PASSSERD14744.1;Parent=PASSSERD14744;aa=301;alternative="montanus_gene-LOC120495823,montanus_gene-LOC120495970,montanus_gene-LOC120496336,montanus_gene-LOC120497309,montanus_gene-LOC120497861,montanus_gene-LOC120503466,montanus_gene-LOC120505360,montanus_gene-LOC120507891,montanus_gene-LOC120510648,onychos_gene-LOC121340838,onychos_gene-LOC121344539,onychos_gene-LOC121346119,onychos_gene-LOC121346655,pyrgi_gene-LOC121352709";avgCov=0.3056;bestScore=1412;ce=2;evidence=3;iAA=0.8103;lpm=49;maxGap=6;maxScore=1619;minCov=0;minSplitReads=0;nps=0;oldID=montanus_rna-XM_039701986.1_R5;pAA=0.8682;prediction=5;raa=311;rce=1;ref-gene=montanus_gene-LOC120498817;start=M;stop=*;sumWeight=2.8;tae=0;tde=0;tie=0;tpc=0.3056
MBAE01000409.1	GeMoMa	exon	98179	98471	.	+	.	ID=nbis-exon-490839;Parent=PASSSERD14744.1;de=false;minCov=0;pc=0.5103
MBAE01000409.1	GeMoMa	exon	98506	99116	.	+	.	ID=nbis-exon-490840;Parent=PASSSERD14744.1;de=false;minCov=0;pc=0.5103
MBAE01000409.1	GeMoMa	CDS	98180	98471	.	+	0	ID=cds-442370;Parent=PASSSERD14744.1;de=false;minCov=0;pc=0.5103
MBAE01000409.1	GeMoMa	CDS	98506	99116	.	+	2	ID=cds-442371;Parent=PASSSERD14744.1;ae=false;minCov=0;pc=0.2079
MBAE01000409.1	AnnotationFinalizer_	five_prime_UTR	98179	98179	.	+	.	ID=five_prime_utr-60222;Parent=PASSSERD14744.1
MBAE01000409.1	GeMoMa	mRNA	98179	99116	1184	+	.	ID=PASSSERD14744.2;Parent=PASSSERD14744;aa=300;alternative="montanus_gene-LOC120500609,montanus_gene-LOC120513726,onychos_gene-LOC121348298";avgCov=0.3067;bestScore=1371;ce=2;evidence=2;iAA=0.7942;lpm=84;maxGap=6;maxScore=1602;minCov=0;minSplitReads=0;nps=0;oldID=montanus_rna-XM_039711915.1_R6;pAA=0.8746;prediction=6;raa=311;rce=1;ref-gene=montanus_gene-LOC120503432;start=M;stop=*;sumWeight=1.8;tae=0;tde=0;tie=0;tpc=0.3067
MBAE01000409.1	GeMoMa	exon	98179	98468	.	+	.	ID=nbis-exon-490841;Parent=PASSSERD14744.2;de=false;minCov=0;pc=0.5156
MBAE01000409.1	GeMoMa	exon	98506	99116	.	+	.	ID=nbis-exon-490842;Parent=PASSSERD14744.2;de=false;minCov=0;pc=0.5156
MBAE01000409.1	GeMoMa	CDS	98180	98468	.	+	0	ID=cds-442372;Parent=PASSSERD14744.2;de=false;minCov=0;pc=0.5156
MBAE01000409.1	GeMoMa	CDS	98506	99116	.	+	2	ID=cds-442373;Parent=PASSSERD14744.2;ae=false;minCov=0;pc=0.2079
MBAE01000409.1	AnnotationFinalizer_	five_prime_UTR	98179	98179	.	+	.	ID=five_prime_utr-60223;Parent=PASSSERD14744.2
MBAE01001747.1	miniprot	gene	677	937	331	+	.	ID=nbisL1-mrna-121;Target=19139at9126 58 152;identity=0.7474;positive=0.8105;rank=1
MBAE01001747.1	miniprot	mRNA	677	937	331	+	.	ID=MP000121;Parent=nbisL1-mrna-121;Target=19139at9126 58 152;identity=0.7474;positive=0.8105;rank=1
MBAE01001747.1	miniprot	exon	677	937	331	+	.	ID=IDmodified-exon-2442;Parent=MP000121;Target=19139at9126 58 152;identity=0.7474;rank=1
MBAE01001747.1	miniprot	CDS	677	937	331	+	0	ID=IDmodified-cds-2442;Parent=MP000121;Target=19139at9126 58 152;identity=0.7474;rank=1
MBAE01001747.1	miniprot	stop_codon	935	937	0	+	0	ID=stop_codon-100;Parent=MP000121;rank=1
MBAE01000321.1	GAF	gene	45816	94284	.	+	.	ID=PASSSERD14458;combinedEvidence=4;complete=17;maxEvidence=4;maxTie=0.9;transcripts=17
MBAE01000321.1	GeMoMa	mRNA	45816	94284	1435	+	.	ID=PASSSERD14458.1;Parent=PASSSERD14458;aa=475;alternative="onychos_gene-MEF2A,passerold_gene:ENSPDOG00000002145,pyrgi_gene-MEF2A";avgCov=1294.3116;bestScore=2595;ce=10;evidence=4;iAA=0.6315;lpm=81;maxGap=11;maxScore=2595;minCov=223;minSplitReads=0;nps=0;oldID=montanus_rna-XM_039723416.1_R1;pAA=0.759;prediction=1;raa=498;rce=10;ref-gene=montanus_gene-MEF2A;start=M;stop=*;sumWeight=3.6;tae=0.8889;tde=0.8889;tie=0.8889;tpc=1
MBAE01000321.1	GeMoMa	exon	45816	45975	.	+	.	ID=nbis-exon-486931;Parent=PASSSERD14458.1;de=true;minCov=1399;pc=1
MBAE01000321.1	GeMoMa	exon	52170	52373	.	+	.	ID=nbis-exon-486932;Parent=PASSSERD14458.1;de=true;minCov=1399;pc=1
MBAE01000321.1	GeMoMa	exon	60374	60508	.	+	.	ID=nbis-exon-486933;Parent=PASSSERD14458.1;de=true;minCov=1399;pc=1
MBAE01000321.1	GeMoMa	exon	63695	63905	.	+	.	ID=nbis-exon-486934;Parent=PASSSERD14458.1;de=true;minCov=1399;pc=1
MBAE01000321.1	GeMoMa	exon	66452	66508	.	+	.	ID=nbis-exon-486935;Parent=PASSSERD14458.1;de=true;minCov=1399;pc=1
MBAE01000321.1	GeMoMa	exon	72797	72987	.	+	.	ID=nbis-exon-486936;Parent=PASSSERD14458.1;de=true;minCov=1399;pc=1
MBAE01000321.1	GeMoMa	exon	74641	74661	.	+	.	ID=nbis-exon-486937;Parent=PASSSERD14458.1;de=true;minCov=1399;pc=1
MBAE01000321.1	GeMoMa	exon	77641	77767	.	+	.	ID=nbis-exon-486938;Parent=PASSSERD14458.1;de=true;minCov=1399;pc=1
MBAE01000321.1	GeMoMa	exon	83095	83188	.	+	.	ID=nbis-exon-486939;Parent=PASSSERD14458.1;de=true;minCov=1399;pc=1
MBAE01000321.1	GeMoMa	exon	85949	86362	.	+	.	ID=nbis-exon-486940;Parent=PASSSERD14458.1;de=true;minCov=1399;pc=1
MBAE01000321.1	GeMoMa	exon	91112	93611	.	+	.	ID=nbis-exon-486941;Parent=PASSSERD14458.1;de=true;minCov=1399;pc=1
MBAE01000321.1	GeMoMa	exon	93787	93922	.	+	.	ID=nbis-exon-486942;Parent=PASSSERD14458.1;de=true;minCov=1399;pc=1
MBAE01000321.1	GeMoMa	exon	94095	94284	.	+	.	ID=nbis-exon-486943;Parent=PASSSERD14458.1;de=true;minCov=1399;pc=1
MBAE01000321.1	GeMoMa	CDS	45922	45975	.	+	0	ID=cds-438930;Parent=PASSSERD14458.1;de=true;minCov=1399;pc=1
MBAE01000321.1	GeMoMa	CDS	52170	52373	.	+	0	ID=cds-438931;Parent=PASSSERD14458.1;ae=true;de=true;minCov=1035;pc=1
MBAE01000321.1	GeMoMa	CDS	60374	60508	.	+	0	ID=cds-438932;Parent=PASSSERD14458.1;ae=true;de=true;minCov=562;pc=1
MBAE01000321.1	GeMoMa	CDS	63695	63905	.	+	0	ID=cds-438933;Parent=PASSSERD14458.1;ae=true;de=true;minCov=1119;pc=1
MBAE01000321.1	GeMoMa	CDS	66452	66508	.	+	2	ID=cds-438934;Parent=PASSSERD14458.1;ae=true;de=true;minCov=1057;pc=1
MBAE01000321.1	GeMoMa	CDS	72797	72987	.	+	2	ID=cds-438935;Parent=PASSSERD14458.1;ae=true;de=true;minCov=1365;pc=1
MBAE01000321.1	GeMoMa	CDS	74641	74661	.	+	0	ID=cds-438936;Parent=PASSSERD14458.1;ae=true;de=true;minCov=1038;pc=1
MBAE01000321.1	GeMoMa	CDS	77641	77767	.	+	0	ID=cds-438937;Parent=PASSSERD14458.1;ae=true;de=true;minCov=904;pc=1
MBAE01000321.1	GeMoMa	CDS	83095	83188	.	+	2	ID=cds-438938;Parent=PASSSERD14458.1;ae=true;de=false;minCov=248;pc=1
MBAE01000321.1	GeMoMa	CDS	85949	86279	.	+	1	ID=cds-438939;Parent=PASSSERD14458.1;ae=false;minCov=223;pc=1
MBAE01000321.1	AnnotationFinalizer_	five_prime_UTR	45816	45921	.	+	.	ID=five_prime_utr-59643;Parent=PASSSERD14458.1
MBAE01000321.1	AnnotationFinalizer_	three_prime_UTR	86280	86362	.	+	.	ID=three_prime_utr-48289;Parent=PASSSERD14458.1
MBAE01000321.1	AnnotationFinalizer_	three_prime_UTR	91112	93611	.	+	.	ID=three_prime_utr-48290;Parent=PASSSERD14458.1
MBAE01000321.1	AnnotationFinalizer_	three_prime_UTR	93787	93922	.	+	.	ID=three_prime_utr-48291;Parent=PASSSERD14458.1
MBAE01000321.1	AnnotationFinalizer_	three_prime_UTR	94095	94284	.	+	.	ID=three_prime_utr-48292;Parent=PASSSERD14458.1
MBAE01000321.1	GeMoMa	mRNA	45816	94284	1428	+	.	ID=PASSSERD14458.2;Parent=PASSSERD14458;aa=468;alternative="onychos_gene-MEF2A,passerold_gene:ENSPDOG00000002145,pyrgi_gene-MEF2A";avgCov=1297.6774;bestScore=2557;ce=9;evidence=4;iAA=0.6336;lpm=81;maxGap=11;maxScore=2557;minCov=223;minSplitReads=0;nps=0;oldID=montanus_rna-XM_039723419.1_R1;pAA=0.7611;prediction=1;raa=490;rce=9;ref-gene=montanus_gene-MEF2A;start=M;stop=*;sumWeight=3.6;tae=0.875;tde=0.875;tie=0.875;tpc=1
MBAE01000321.1	GeMoMa	exon	45816	45975	.	+	.	ID=nbis-exon-487041;Parent=PASSSERD14458.2;de=true;minCov=1399;pc=1
MBAE01000321.1	GeMoMa	exon	52170	52373	.	+	.	ID=nbis-exon-487042;Parent=PASSSERD14458.2;de=true;minCov=1399;pc=1
MBAE01000321.1	GeMoMa	exon	60374	60508	.	+	.	ID=nbis-exon-487043;Parent=PASSSERD14458.2;de=true;minCov=1399;pc=1
MBAE01000321.1	GeMoMa	exon	63695	63905	.	+	.	ID=nbis-exon-487044;Parent=PASSSERD14458.2;de=true;minCov=1399;pc=1
MBAE01000321.1	GeMoMa	exon	66452	66508	.	+	.	ID=nbis-exon-487045;Parent=PASSSERD14458.2;de=true;minCov=1399;pc=1
MBAE01000321.1	GeMoMa	exon	72797	72987	.	+	.	ID=nbis-exon-487046;Parent=PASSSERD14458.2;de=true;minCov=1399;pc=1
MBAE01000321.1	GeMoMa	exon	77641	77767	.	+	.	ID=nbis-exon-487047;Parent=PASSSERD14458.2;de=true;minCov=1399;pc=1
MBAE01000321.1	GeMoMa	exon	83095	83188	.	+	.	ID=nbis-exon-487048;Parent=PASSSERD14458.2;de=true;minCov=1399;pc=1
MBAE01000321.1	GeMoMa	exon	85949	86362	.	+	.	ID=nbis-exon-487049;Parent=PASSSERD14458.2;de=true;minCov=1399;pc=1
MBAE01000321.1	GeMoMa	exon	91112	93611	.	+	.	ID=nbis-exon-487050;Parent=PASSSERD14458.2;de=true;minCov=1399;pc=1
MBAE01000321.1	GeMoMa	exon	93787	93922	.	+	.	ID=nbis-exon-487051;Parent=PASSSERD14458.2;de=true;minCov=1399;pc=1
MBAE01000321.1	GeMoMa	exon	94095	94284	.	+	.	ID=nbis-exon-487052;Parent=PASSSERD14458.2;de=true;minCov=1399;pc=1
MBAE01000321.1	GeMoMa	CDS	45922	45975	.	+	0	ID=cds-438940;Parent=PASSSERD14458.2;de=true;minCov=1399;pc=1
MBAE01000321.1	GeMoMa	CDS	52170	52373	.	+	0	ID=cds-438941;Parent=PASSSERD14458.2;ae=true;de=true;minCov=1035;pc=1
MBAE01000321.1	GeMoMa	CDS	60374	60508	.	+	0	ID=cds-438942;Parent=PASSSERD14458.2;ae=true;de=true;minCov=562;pc=1
MBAE01000321.1	GeMoMa	CDS	63695	63905	.	+	0	ID=cds-438943;Parent=PASSSERD14458.2;ae=true;de=true;minCov=1119;pc=1
MBAE01000321.1	GeMoMa	CDS	66452	66508	.	+	2	ID=cds-438944;Parent=PASSSERD14458.2;ae=true;de=true;minCov=1057;pc=1
MBAE01000321.1	GeMoMa	CDS	72797	72987	.	+	2	ID=cds-438945;Parent=PASSSERD14458.2;ae=true;de=true;minCov=1365;pc=1
MBAE01000321.1	GeMoMa	CDS	77641	77767	.	+	0	ID=cds-438946;Parent=PASSSERD14458.2;ae=true;de=true;minCov=904;pc=1
MBAE01000321.1	GeMoMa	CDS	83095	83188	.	+	2	ID=cds-438947;Parent=PASSSERD14458.2;ae=true;de=false;minCov=248;pc=1
MBAE01000321.1	GeMoMa	CDS	85949	86279	.	+	1	ID=cds-438948;Parent=PASSSERD14458.2;ae=false;minCov=223;pc=1
MBAE01000321.1	AnnotationFinalizer_	five_prime_UTR	45816	45921	.	+	.	ID=five_prime_utr-59644;Parent=PASSSERD14458.2
MBAE01000321.1	AnnotationFinalizer_	three_prime_UTR	86280	86362	.	+	.	ID=three_prime_utr-48293;Parent=PASSSERD14458.2
MBAE01000321.1	AnnotationFinalizer_	three_prime_UTR	91112	93611	.	+	.	ID=three_prime_utr-48294;Parent=PASSSERD14458.2
MBAE01000321.1	AnnotationFinalizer_	three_prime_UTR	93787	93922	.	+	.	ID=three_prime_utr-48295;Parent=PASSSERD14458.2
MBAE01000321.1	AnnotationFinalizer_	three_prime_UTR	94095	94284	.	+	.	ID=three_prime_utr-48296;Parent=PASSSERD14458.2
MBAE01000321.1	GeMoMa	mRNA	45816	94284	2619	+	.	ID=PASSSERD14458.3;Parent=PASSSERD14458;aa=515;alternative="onychos_gene-MEF2D,pyrgi_gene-MEF2D";avgCov=1175.888;bestScore=2619;ce=11;evidence=3;iAA=0.9381;lpm=406;maxGap=34;maxScore=2846;minCov=50;minSplitReads=0;nps=0;oldID=montanus_rna-XM_039702154.1_R0;pAA=0.9381;prediction=0;raa=549;rce=11;ref-gene=montanus_gene-MEF2D;start=M;stop=*;sumWeight=2.8;tae=0.9;tde=0.9;tie=0.9;tpc=1
MBAE01000321.1	GeMoMa	exon	45816	45975	.	+	.	ID=nbis-exon-487053;Parent=PASSSERD14458.3;de=true;minCov=1399;pc=1
MBAE01000321.1	GeMoMa	exon	52170	52373	.	+	.	ID=nbis-exon-487054;Parent=PASSSERD14458.3;de=true;minCov=1399;pc=1
MBAE01000321.1	GeMoMa	exon	60104	60241	.	+	.	ID=nbis-exon-487055;Parent=PASSSERD14458.3;de=true;minCov=1399;pc=1
MBAE01000321.1	GeMoMa	exon	63695	63905	.	+	.	ID=nbis-exon-487056;Parent=PASSSERD14458.3;de=true;minCov=1399;pc=1
MBAE01000321.1	GeMoMa	exon	66452	66508	.	+	.	ID=nbis-exon-487057;Parent=PASSSERD14458.3;de=true;minCov=1399;pc=1
MBAE01000321.1	GeMoMa	exon	71253	71327	.	+	.	ID=nbis-exon-487058;Parent=PASSSERD14458.3;de=true;minCov=1399;pc=1
MBAE01000321.1	GeMoMa	exon	72797	72987	.	+	.	ID=nbis-exon-487059;Parent=PASSSERD14458.3;de=true;minCov=1399;pc=1
MBAE01000321.1	GeMoMa	exon	74641	74661	.	+	.	ID=nbis-exon-487060;Parent=PASSSERD14458.3;de=true;minCov=1399;pc=1
MBAE01000321.1	GeMoMa	exon	77638	77767	.	+	.	ID=nbis-exon-487061;Parent=PASSSERD14458.3;de=true;minCov=1399;pc=1
MBAE01000321.1	GeMoMa	exon	83095	83227	.	+	.	ID=nbis-exon-487062;Parent=PASSSERD14458.3;de=true;minCov=1399;pc=1
MBAE01000321.1	GeMoMa	exon	85949	86362	.	+	.	ID=nbis-exon-487063;Parent=PASSSERD14458.3;de=true;minCov=1399;pc=1
MBAE01000321.1	GeMoMa	exon	91112	93611	.	+	.	ID=nbis-exon-487064;Parent=PASSSERD14458.3;de=true;minCov=1399;pc=1
MBAE01000321.1	GeMoMa	exon	93787	93922	.	+	.	ID=nbis-exon-487065;Parent=PASSSERD14458.3;de=true;minCov=1399;pc=1
MBAE01000321.1	GeMoMa	exon	94095	94284	.	+	.	ID=nbis-exon-487066;Parent=PASSSERD14458.3;de=true;minCov=1399;pc=1
MBAE01000321.1	GeMoMa	CDS	45922	45975	.	+	0	ID=cds-438949;Parent=PASSSERD14458.3;de=true;minCov=1399;pc=1
MBAE01000321.1	GeMoMa	CDS	52170	52373	.	+	0	ID=cds-438950;Parent=PASSSERD14458.3;ae=true;de=true;minCov=1035;pc=1
MBAE01000321.1	GeMoMa	CDS	60104	60241	.	+	0	ID=cds-438951;Parent=PASSSERD14458.3;ae=true;de=true;minCov=356;pc=1
MBAE01000321.1	GeMoMa	CDS	63695	63905	.	+	0	ID=cds-438952;Parent=PASSSERD14458.3;ae=true;de=true;minCov=1119;pc=1
MBAE01000321.1	GeMoMa	CDS	66452	66508	.	+	2	ID=cds-438953;Parent=PASSSERD14458.3;ae=true;de=true;minCov=1057;pc=1
MBAE01000321.1	GeMoMa	CDS	71253	71327	.	+	2	ID=cds-438954;Parent=PASSSERD14458.3;ae=true;de=true;minCov=81;pc=1
MBAE01000321.1	GeMoMa	CDS	72797	72987	.	+	2	ID=cds-438955;Parent=PASSSERD14458.3;ae=true;de=true;minCov=1365;pc=1
MBAE01000321.1	GeMoMa	CDS	74641	74661	.	+	0	ID=cds-438956;Parent=PASSSERD14458.3;ae=true;de=true;minCov=1038;pc=1
MBAE01000321.1	GeMoMa	CDS	77638	77767	.	+	0	ID=cds-438957;Parent=PASSSERD14458.3;ae=true;de=true;minCov=904;pc=1
MBAE01000321.1	GeMoMa	CDS	83095	83227	.	+	2	ID=cds-438958;Parent=PASSSERD14458.3;ae=true;de=false;minCov=50;pc=1
MBAE01000321.1	GeMoMa	CDS	85949	86279	.	+	1	ID=cds-438959;Parent=PASSSERD14458.3;ae=false;minCov=223;pc=1
MBAE01000321.1	AnnotationFinalizer_	five_prime_UTR	45816	45921	.	+	.	ID=five_prime_utr-59645;Parent=PASSSERD14458.3
MBAE01000321.1	AnnotationFinalizer_	three_prime_UTR	86280	86362	.	+	.	ID=three_prime_utr-48297;Parent=PASSSERD14458.3
MBAE01000321.1	AnnotationFinalizer_	three_prime_UTR	91112	93611	.	+	.	ID=three_prime_utr-48298;Parent=PASSSERD14458.3
MBAE01000321.1	AnnotationFinalizer_	three_prime_UTR	93787	93922	.	+	.	ID=three_prime_utr-48299;Parent=PASSSERD14458.3
MBAE01000321.1	AnnotationFinalizer_	three_prime_UTR	94095	94284	.	+	.	ID=three_prime_utr-48300;Parent=PASSSERD14458.3
MBAE01000321.1	GeMoMa	mRNA	45816	94284	2606	+	.	ID=PASSSERD14458.4;Parent=PASSSERD14458;aa=514;alternative="onychos_gene-MEF2D,pyrgi_gene-MEF2D";avgCov=1206.2289;bestScore=2606;ce=11;evidence=3;iAA=0.938;lpm=405;maxGap=34;maxScore=2833;minCov=50;minSplitReads=0;nps=0;oldID=montanus_rna-XM_039702162.1_R0;pAA=0.938;prediction=0;raa=548;rce=11;ref-gene=montanus_gene-MEF2D;start=M;stop=*;sumWeight=2.8;tae=0.9;tde=0.9;tie=0.9;tpc=1
MBAE01000321.1	GeMoMa	exon	45816	45975	.	+	.	ID=nbis-exon-487067;Parent=PASSSERD14458.4;de=true;minCov=1399;pc=1
MBAE01000321.1	GeMoMa	exon	52170	52373	.	+	.	ID=nbis-exon-487068;Parent=PASSSERD14458.4;de=true;minCov=1399;pc=1
MBAE01000321.1	GeMoMa	exon	60374	60508	.	+	.	ID=nbis-exon-487069;Parent=PASSSERD14458.4;de=true;minCov=1399;pc=1
MBAE01000321.1	GeMoMa	exon	63695	63905	.	+	.	ID=nbis-exon-487070;Parent=PASSSERD14458.4;de=true;minCov=1399;pc=1
MBAE01000321.1	GeMoMa	exon	66452	66508	.	+	.	ID=nbis-exon-487071;Parent=PASSSERD14458.4;de=true;minCov=1399;pc=1
MBAE01000321.1	GeMoMa	exon	71253	71327	.	+	.	ID=nbis-exon-487072;Parent=PASSSERD14458.4;de=true;minCov=1399;pc=1
MBAE01000321.1	GeMoMa	exon	72797	72987	.	+	.	ID=nbis-exon-487073;Parent=PASSSERD14458.4;de=true;minCov=1399;pc=1
MBAE01000321.1	GeMoMa	exon	74641	74661	.	+	.	ID=nbis-exon-487074;Parent=PASSSERD14458.4;de=true;minCov=1399;pc=1
MBAE01000321.1	GeMoMa	exon	77638	77767	.	+	.	ID=nbis-exon-487075;Parent=PASSSERD14458.4;de=true;minCov=1399;pc=1
MBAE01000321.1	GeMoMa	exon	83095	83227	.	+	.	ID=nbis-exon-487076;Parent=PASSSERD14458.4;de=true;minCov=1399;pc=1
MBAE01000321.1	GeMoMa	exon	85949	86362	.	+	.	ID=nbis-exon-487077;Parent=PASSSERD14458.4;de=true;minCov=1399;pc=1
MBAE01000321.1	GeMoMa	exon	91112	93611	.	+	.	ID=nbis-exon-487078;Parent=PASSSERD14458.4;de=true;minCov=1399;pc=1
MBAE01000321.1	GeMoMa	exon	93787	93922	.	+	.	ID=nbis-exon-487079;Parent=PASSSERD14458.4;de=true;minCov=1399;pc=1
MBAE01000321.1	GeMoMa	exon	94095	94284	.	+	.	ID=nbis-exon-487080;Parent=PASSSERD14458.4;de=true;minCov=1399;pc=1
MBAE01000321.1	GeMoMa	CDS	45922	45975	.	+	0	ID=cds-438960;Parent=PASSSERD14458.4;de=true;minCov=1399;pc=1
MBAE01000321.1	GeMoMa	CDS	52170	52373	.	+	0	ID=cds-438961;Parent=PASSSERD14458.4;ae=true;de=true;minCov=1035;pc=1
MBAE01000321.1	GeMoMa	CDS	60374	60508	.	+	0	ID=cds-438962;Parent=PASSSERD14458.4;ae=true;de=true;minCov=562;pc=1
MBAE01000321.1	GeMoMa	CDS	63695	63905	.	+	0	ID=cds-438963;Parent=PASSSERD14458.4;ae=true;de=true;minCov=1119;pc=1
MBAE01000321.1	GeMoMa	CDS	66452	66508	.	+	2	ID=cds-438964;Parent=PASSSERD14458.4;ae=true;de=true;minCov=1057;pc=1
MBAE01000321.1	GeMoMa	CDS	71253	71327	.	+	2	ID=cds-438965;Parent=PASSSERD14458.4;ae=true;de=true;minCov=81;pc=1
MBAE01000321.1	GeMoMa	CDS	72797	72987	.	+	2	ID=cds-438966;Parent=PASSSERD14458.4;ae=true;de=true;minCov=1365;pc=1
MBAE01000321.1	GeMoMa	CDS	74641	74661	.	+	0	ID=cds-438967;Parent=PASSSERD14458.4;ae=true;de=true;minCov=1038;pc=1
MBAE01000321.1	GeMoMa	CDS	77638	77767	.	+	0	ID=cds-438968;Parent=PASSSERD14458.4;ae=true;de=true;minCov=904;pc=1
MBAE01000321.1	GeMoMa	CDS	83095	83227	.	+	2	ID=cds-438969;Parent=PASSSERD14458.4;ae=true;de=false;minCov=50;pc=1
MBAE01000321.1	GeMoMa	CDS	85949	86279	.	+	1	ID=cds-438970;Parent=PASSSERD14458.4;ae=false;minCov=223;pc=1
MBAE01000321.1	AnnotationFinalizer_	five_prime_UTR	45816	45921	.	+	.	ID=five_prime_utr-59646;Parent=PASSSERD14458.4
MBAE01000321.1	AnnotationFinalizer_	three_prime_UTR	86280	86362	.	+	.	ID=three_prime_utr-48301;Parent=PASSSERD14458.4
MBAE01000321.1	AnnotationFinalizer_	three_prime_UTR	91112	93611	.	+	.	ID=three_prime_utr-48302;Parent=PASSSERD14458.4
MBAE01000321.1	AnnotationFinalizer_	three_prime_UTR	93787	93922	.	+	.	ID=three_prime_utr-48303;Parent=PASSSERD14458.4
MBAE01000321.1	AnnotationFinalizer_	three_prime_UTR	94095	94284	.	+	.	ID=three_prime_utr-48304;Parent=PASSSERD14458.4
MBAE01000321.1	GeMoMa	mRNA	45816	94284	2484	+	.	ID=PASSSERD14458.5;Parent=PASSSERD14458;aa=490;alternative="onychos_gene-MEF2D,pyrgi_gene-MEF2D";avgCov=1231.2762;bestScore=2484;ce=10;evidence=3;iAA=0.9351;lpm=381;maxGap=34;maxScore=2711;minCov=50;minSplitReads=0;nps=0;oldID=montanus_rna-XM_039702166.1_R0;pAA=0.9351;prediction=0;raa=524;rce=10;ref-gene=montanus_gene-MEF2D;start=M;stop=*;sumWeight=2.8;tae=0.8889;tde=0.8889;tie=0.8889;tpc=1
MBAE01000321.1	GeMoMa	exon	45816	45975	.	+	.	ID=nbis-exon-487081;Parent=PASSSERD14458.5;de=true;minCov=1399;pc=1
MBAE01000321.1	GeMoMa	exon	52170	52373	.	+	.	ID=nbis-exon-487082;Parent=PASSSERD14458.5;de=true;minCov=1399;pc=1
MBAE01000321.1	GeMoMa	exon	60104	60241	.	+	.	ID=nbis-exon-487083;Parent=PASSSERD14458.5;de=true;minCov=1399;pc=1
MBAE01000321.1	GeMoMa	exon	63695	63905	.	+	.	ID=nbis-exon-487084;Parent=PASSSERD14458.5;de=true;minCov=1399;pc=1
MBAE01000321.1	GeMoMa	exon	66452	66508	.	+	.	ID=nbis-exon-487085;Parent=PASSSERD14458.5;de=true;minCov=1399;pc=1
MBAE01000321.1	GeMoMa	exon	72797	72987	.	+	.	ID=nbis-exon-487086;Parent=PASSSERD14458.5;de=true;minCov=1399;pc=1
MBAE01000321.1	GeMoMa	exon	74641	74661	.	+	.	ID=nbis-exon-487087;Parent=PASSSERD14458.5;de=true;minCov=1399;pc=1
MBAE01000321.1	GeMoMa	exon	77638	77767	.	+	.	ID=nbis-exon-487088;Parent=PASSSERD14458.5;de=true;minCov=1399;pc=1
MBAE01000321.1	GeMoMa	exon	83095	83227	.	+	.	ID=nbis-exon-487089;Parent=PASSSERD14458.5;de=true;minCov=1399;pc=1
MBAE01000321.1	GeMoMa	exon	85949	86362	.	+	.	ID=nbis-exon-487090;Parent=PASSSERD14458.5;de=true;minCov=1399;pc=1
MBAE01000321.1	GeMoMa	exon	91112	93611	.	+	.	ID=nbis-exon-487091;Parent=PASSSERD14458.5;de=true;minCov=1399;pc=1
MBAE01000321.1	GeMoMa	exon	93787	93922	.	+	.	ID=nbis-exon-487092;Parent=PASSSERD14458.5;de=true;minCov=1399;pc=1
MBAE01000321.1	GeMoMa	exon	94095	94284	.	+	.	ID=nbis-exon-487093;Parent=PASSSERD14458.5;de=true;minCov=1399;pc=1
MBAE01000321.1	GeMoMa	CDS	45922	45975	.	+	0	ID=cds-438971;Parent=PASSSERD14458.5;de=true;minCov=1399;pc=1
MBAE01000321.1	GeMoMa	CDS	52170	52373	.	+	0	ID=cds-438972;Parent=PASSSERD14458.5;ae=true;de=true;minCov=1035;pc=1
MBAE01000321.1	GeMoMa	CDS	60104	60241	.	+	0	ID=cds-438973;Parent=PASSSERD14458.5;ae=true;de=true;minCov=356;pc=1
MBAE01000321.1	GeMoMa	CDS	63695	63905	.	+	0	ID=cds-438974;Parent=PASSSERD14458.5;ae=true;de=true;minCov=1119;pc=1
MBAE01000321.1	GeMoMa	CDS	66452	66508	.	+	2	ID=cds-438975;Parent=PASSSERD14458.5;ae=true;de=true;minCov=1057;pc=1
MBAE01000321.1	GeMoMa	CDS	72797	72987	.	+	2	ID=cds-438976;Parent=PASSSERD14458.5;ae=true;de=true;minCov=1365;pc=1
MBAE01000321.1	GeMoMa	CDS	74641	74661	.	+	0	ID=cds-438977;Parent=PASSSERD14458.5;ae=true;de=true;minCov=1038;pc=1
MBAE01000321.1	GeMoMa	CDS	77638	77767	.	+	0	ID=cds-438978;Parent=PASSSERD14458.5;ae=true;de=true;minCov=904;pc=1
MBAE01000321.1	GeMoMa	CDS	83095	83227	.	+	2	ID=cds-438979;Parent=PASSSERD14458.5;ae=true;de=false;minCov=50;pc=1
MBAE01000321.1	GeMoMa	CDS	85949	86279	.	+	1	ID=cds-438980;Parent=PASSSERD14458.5;ae=false;minCov=223;pc=1
MBAE01000321.1	AnnotationFinalizer_	five_prime_UTR	45816	45921	.	+	.	ID=five_prime_utr-59647;Parent=PASSSERD14458.5
MBAE01000321.1	AnnotationFinalizer_	three_prime_UTR	86280	86362	.	+	.	ID=three_prime_utr-48305;Parent=PASSSERD14458.5
MBAE01000321.1	AnnotationFinalizer_	three_prime_UTR	91112	93611	.	+	.	ID=three_prime_utr-48306;Parent=PASSSERD14458.5
MBAE01000321.1	AnnotationFinalizer_	three_prime_UTR	93787	93922	.	+	.	ID=three_prime_utr-48307;Parent=PASSSERD14458.5
MBAE01000321.1	AnnotationFinalizer_	three_prime_UTR	94095	94284	.	+	.	ID=three_prime_utr-48308;Parent=PASSSERD14458.5
MBAE01000321.1	GeMoMa	mRNA	45816	94284	2471	+	.	ID=PASSSERD14458.6;Parent=PASSSERD14458;aa=489;alternative="onychos_gene-MEF2D,pyrgi_gene-MEF2D";avgCov=1263.2815;bestScore=2471;ce=10;evidence=3;iAA=0.935;lpm=380;maxGap=34;maxScore=2698;minCov=50;minSplitReads=0;nps=0;oldID=montanus_rna-XM_039702167.1_R0;pAA=0.935;prediction=0;raa=523;rce=10;ref-gene=montanus_gene-MEF2D;start=M;stop=*;sumWeight=2.8;tae=0.8889;tde=0.8889;tie=0.8889;tpc=1
MBAE01000321.1	GeMoMa	exon	45816	45975	.	+	.	ID=nbis-exon-487094;Parent=PASSSERD14458.6;de=true;minCov=1399;pc=1
MBAE01000321.1	GeMoMa	exon	52170	52373	.	+	.	ID=nbis-exon-487095;Parent=PASSSERD14458.6;de=true;minCov=1399;pc=1
MBAE01000321.1	GeMoMa	exon	60374	60508	.	+	.	ID=nbis-exon-487096;Parent=PASSSERD14458.6;de=true;minCov=1399;pc=1
MBAE01000321.1	GeMoMa	exon	63695	63905	.	+	.	ID=nbis-exon-487097;Parent=PASSSERD14458.6;de=true;minCov=1399;pc=1
MBAE01000321.1	GeMoMa	exon	66452	66508	.	+	.	ID=nbis-exon-487098;Parent=PASSSERD14458.6;de=true;minCov=1399;pc=1
MBAE01000321.1	GeMoMa	exon	72797	72987	.	+	.	ID=nbis-exon-487099;Parent=PASSSERD14458.6;de=true;minCov=1399;pc=1
MBAE01000321.1	GeMoMa	exon	74641	74661	.	+	.	ID=nbis-exon-487100;Parent=PASSSERD14458.6;de=true;minCov=1399;pc=1
MBAE01000321.1	GeMoMa	exon	77638	77767	.	+	.	ID=nbis-exon-487101;Parent=PASSSERD14458.6;de=true;minCov=1399;pc=1
MBAE01000321.1	GeMoMa	exon	83095	83227	.	+	.	ID=nbis-exon-487102;Parent=PASSSERD14458.6;de=true;minCov=1399;pc=1
MBAE01000321.1	GeMoMa	exon	85949	86362	.	+	.	ID=nbis-exon-487103;Parent=PASSSERD14458.6;de=true;minCov=1399;pc=1
MBAE01000321.1	GeMoMa	exon	91112	93611	.	+	.	ID=nbis-exon-487104;Parent=PASSSERD14458.6;de=true;minCov=1399;pc=1
MBAE01000321.1	GeMoMa	exon	93787	93922	.	+	.	ID=nbis-exon-487105;Parent=PASSSERD14458.6;de=true;minCov=1399;pc=1
MBAE01000321.1	GeMoMa	exon	94095	94284	.	+	.	ID=nbis-exon-487106;Parent=PASSSERD14458.6;de=true;minCov=1399;pc=1
MBAE01000321.1	GeMoMa	CDS	45922	45975	.	+	0	ID=cds-438981;Parent=PASSSERD14458.6;de=true;minCov=1399;pc=1
MBAE01000321.1	GeMoMa	CDS	52170	52373	.	+	0	ID=cds-438982;Parent=PASSSERD14458.6;ae=true;de=true;minCov=1035;pc=1
MBAE01000321.1	GeMoMa	CDS	60374	60508	.	+	0	ID=cds-438983;Parent=PASSSERD14458.6;ae=true;de=true;minCov=562;pc=1
MBAE01000321.1	GeMoMa	CDS	63695	63905	.	+	0	ID=cds-438984;Parent=PASSSERD14458.6;ae=true;de=true;minCov=1119;pc=1
MBAE01000321.1	GeMoMa	CDS	66452	66508	.	+	2	ID=cds-438985;Parent=PASSSERD14458.6;ae=true;de=true;minCov=1057;pc=1
MBAE01000321.1	GeMoMa	CDS	72797	72987	.	+	2	ID=cds-438986;Parent=PASSSERD14458.6;ae=true;de=true;minCov=1365;pc=1
MBAE01000321.1	GeMoMa	CDS	74641	74661	.	+	0	ID=cds-438987;Parent=PASSSERD14458.6;ae=true;de=true;minCov=1038;pc=1
MBAE01000321.1	GeMoMa	CDS	77638	77767	.	+	0	ID=cds-438988;Parent=PASSSERD14458.6;ae=true;de=true;minCov=904;pc=1
MBAE01000321.1	GeMoMa	CDS	83095	83227	.	+	2	ID=cds-438989;Parent=PASSSERD14458.6;ae=true;de=false;minCov=50;pc=1
MBAE01000321.1	GeMoMa	CDS	85949	86279	.	+	1	ID=cds-438990;Parent=PASSSERD14458.6;ae=false;minCov=223;pc=1
MBAE01000321.1	AnnotationFinalizer_	five_prime_UTR	45816	45921	.	+	.	ID=five_prime_utr-59648;Parent=PASSSERD14458.6
MBAE01000321.1	AnnotationFinalizer_	three_prime_UTR	86280	86362	.	+	.	ID=three_prime_utr-48309;Parent=PASSSERD14458.6
MBAE01000321.1	AnnotationFinalizer_	three_prime_UTR	91112	93611	.	+	.	ID=three_prime_utr-48310;Parent=PASSSERD14458.6
MBAE01000321.1	AnnotationFinalizer_	three_prime_UTR	93787	93922	.	+	.	ID=three_prime_utr-48311;Parent=PASSSERD14458.6
MBAE01000321.1	AnnotationFinalizer_	three_prime_UTR	94095	94284	.	+	.	ID=three_prime_utr-48312;Parent=PASSSERD14458.6
MBAE01000321.1	GeMoMa	mRNA	45816	94284	2448	+	.	ID=PASSSERD14458.7;Parent=PASSSERD14458;aa=483;alternative="onychos_gene-MEF2D,pyrgi_gene-MEF2D";avgCov=1233.6239;bestScore=2448;ce=9;evidence=3;iAA=0.9342;lpm=374;maxGap=34;maxScore=2675;minCov=50;minSplitReads=0;nps=0;oldID=montanus_rna-XM_039702171.1_R0;pAA=0.9342;prediction=0;raa=517;rce=9;ref-gene=montanus_gene-MEF2D;start=M;stop=*;sumWeight=2.8;tae=0.875;tde=0.875;tie=0.875;tpc=1
MBAE01000321.1	GeMoMa	exon	45816	45975	.	+	.	ID=nbis-exon-487107;Parent=PASSSERD14458.7;de=true;minCov=1399;pc=1
MBAE01000321.1	GeMoMa	exon	52170	52373	.	+	.	ID=nbis-exon-487108;Parent=PASSSERD14458.7;de=true;minCov=1399;pc=1
MBAE01000321.1	GeMoMa	exon	60104	60241	.	+	.	ID=nbis-exon-487109;Parent=PASSSERD14458.7;de=true;minCov=1399;pc=1
MBAE01000321.1	GeMoMa	exon	63695	63905	.	+	.	ID=nbis-exon-487110;Parent=PASSSERD14458.7;de=true;minCov=1399;pc=1
MBAE01000321.1	GeMoMa	exon	66452	66508	.	+	.	ID=nbis-exon-487111;Parent=PASSSERD14458.7;de=true;minCov=1399;pc=1
MBAE01000321.1	GeMoMa	exon	72797	72987	.	+	.	ID=nbis-exon-487112;Parent=PASSSERD14458.7;de=true;minCov=1399;pc=1
MBAE01000321.1	GeMoMa	exon	77638	77767	.	+	.	ID=nbis-exon-487113;Parent=PASSSERD14458.7;de=true;minCov=1399;pc=1
MBAE01000321.1	GeMoMa	exon	83095	83227	.	+	.	ID=nbis-exon-487114;Parent=PASSSERD14458.7;de=true;minCov=1399;pc=1
MBAE01000321.1	GeMoMa	exon	85949	86362	.	+	.	ID=nbis-exon-487115;Parent=PASSSERD14458.7;de=true;minCov=1399;pc=1
MBAE01000321.1	GeMoMa	exon	91112	93611	.	+	.	ID=nbis-exon-487116;Parent=PASSSERD14458.7;de=true;minCov=1399;pc=1
MBAE01000321.1	GeMoMa	exon	93787	93922	.	+	.	ID=nbis-exon-487117;Parent=PASSSERD14458.7;de=true;minCov=1399;pc=1
MBAE01000321.1	GeMoMa	exon	94095	94284	.	+	.	ID=nbis-exon-487118;Parent=PASSSERD14458.7;de=true;minCov=1399;pc=1
MBAE01000321.1	GeMoMa	CDS	45922	45975	.	+	0	ID=cds-438991;Parent=PASSSERD14458.7;de=true;minCov=1399;pc=1
MBAE01000321.1	GeMoMa	CDS	52170	52373	.	+	0	ID=cds-438992;Parent=PASSSERD14458.7;ae=true;de=true;minCov=1035;pc=1
MBAE01000321.1	GeMoMa	CDS	60104	60241	.	+	0	ID=cds-438993;Parent=PASSSERD14458.7;ae=true;de=true;minCov=356;pc=1
MBAE01000321.1	GeMoMa	CDS	63695	63905	.	+	0	ID=cds-438994;Parent=PASSSERD14458.7;ae=true;de=true;minCov=1119;pc=1
MBAE01000321.1	GeMoMa	CDS	66452	66508	.	+	2	ID=cds-438995;Parent=PASSSERD14458.7;ae=true;de=true;minCov=1057;pc=1
MBAE01000321.1	GeMoMa	CDS	72797	72987	.	+	2	ID=cds-438996;Parent=PASSSERD14458.7;ae=true;de=true;minCov=1365;pc=1
MBAE01000321.1	GeMoMa	CDS	77638	77767	.	+	0	ID=cds-438997;Parent=PASSSERD14458.7;ae=true;de=true;minCov=904;pc=1
MBAE01000321.1	GeMoMa	CDS	83095	83227	.	+	2	ID=cds-438998;Parent=PASSSERD14458.7;ae=true;de=false;minCov=50;pc=1
MBAE01000321.1	GeMoMa	CDS	85949	86279	.	+	1	ID=cds-438999;Parent=PASSSERD14458.7;ae=false;minCov=223;pc=1
MBAE01000321.1	AnnotationFinalizer_	five_prime_UTR	45816	45921	.	+	.	ID=five_prime_utr-59649;Parent=PASSSERD14458.7
MBAE01000321.1	AnnotationFinalizer_	three_prime_UTR	86280	86362	.	+	.	ID=three_prime_utr-48313;Parent=PASSSERD14458.7
MBAE01000321.1	AnnotationFinalizer_	three_prime_UTR	91112	93611	.	+	.	ID=three_prime_utr-48314;Parent=PASSSERD14458.7
MBAE01000321.1	AnnotationFinalizer_	three_prime_UTR	93787	93922	.	+	.	ID=three_prime_utr-48315;Parent=PASSSERD14458.7
MBAE01000321.1	AnnotationFinalizer_	three_prime_UTR	94095	94284	.	+	.	ID=three_prime_utr-48316;Parent=PASSSERD14458.7
MBAE01000321.1	GeMoMa	mRNA	45816	94284	1563	+	.	ID=PASSSERD14458.8;Parent=PASSSERD14458;aa=521;alternative="onychos_gene-MEF2A,pyrgi_gene-MEF2A";avgCov=1216.0333;bestScore=2834;ce=11;evidence=3;iAA=0.6259;lpm=81;maxGap=11;maxScore=2834;minCov=223;minSplitReads=0;nps=0;oldID=montanus_rna-XM_039723421.1_R1;pAA=0.7555;prediction=1;raa=542;rce=11;ref-gene=montanus_gene-MEF2A;start=M;stop=*;sumWeight=2.8;tae=0.9;tde=0.9;tie=0.9;tpc=1
MBAE01000321.1	GeMoMa	exon	45816	45975	.	+	.	ID=nbis-exon-487119;Parent=PASSSERD14458.8;de=true;minCov=1399;pc=1
MBAE01000321.1	GeMoMa	exon	52170	52373	.	+	.	ID=nbis-exon-487120;Parent=PASSSERD14458.8;de=true;minCov=1399;pc=1
MBAE01000321.1	GeMoMa	exon	60104	60241	.	+	.	ID=nbis-exon-487121;Parent=PASSSERD14458.8;de=true;minCov=1399;pc=1
MBAE01000321.1	GeMoMa	exon	60374	60508	.	+	.	ID=nbis-exon-487122;Parent=PASSSERD14458.8;de=true;minCov=1399;pc=1
MBAE01000321.1	GeMoMa	exon	63695	63905	.	+	.	ID=nbis-exon-487123;Parent=PASSSERD14458.8;de=true;minCov=1399;pc=1
MBAE01000321.1	GeMoMa	exon	66452	66508	.	+	.	ID=nbis-exon-487124;Parent=PASSSERD14458.8;de=true;minCov=1399;pc=1
MBAE01000321.1	GeMoMa	exon	72797	72987	.	+	.	ID=nbis-exon-487125;Parent=PASSSERD14458.8;de=true;minCov=1399;pc=1
MBAE01000321.1	GeMoMa	exon	74641	74661	.	+	.	ID=nbis-exon-487126;Parent=PASSSERD14458.8;de=true;minCov=1399;pc=1
MBAE01000321.1	GeMoMa	exon	77641	77767	.	+	.	ID=nbis-exon-487127;Parent=PASSSERD14458.8;de=true;minCov=1399;pc=1
MBAE01000321.1	GeMoMa	exon	83095	83188	.	+	.	ID=nbis-exon-487128;Parent=PASSSERD14458.8;de=true;minCov=1399;pc=1
MBAE01000321.1	GeMoMa	exon	85949	86362	.	+	.	ID=nbis-exon-487129;Parent=PASSSERD14458.8;de=true;minCov=1399;pc=1
MBAE01000321.1	GeMoMa	exon	91112	93611	.	+	.	ID=nbis-exon-487130;Parent=PASSSERD14458.8;de=true;minCov=1399;pc=1
MBAE01000321.1	GeMoMa	exon	93787	93922	.	+	.	ID=nbis-exon-487131;Parent=PASSSERD14458.8;de=true;minCov=1399;pc=1
MBAE01000321.1	GeMoMa	exon	94095	94284	.	+	.	ID=nbis-exon-487132;Parent=PASSSERD14458.8;de=true;minCov=1399;pc=1
MBAE01000321.1	GeMoMa	CDS	45922	45975	.	+	0	ID=cds-439000;Parent=PASSSERD14458.8;de=true;minCov=1399;pc=1
MBAE01000321.1	GeMoMa	CDS	52170	52373	.	+	0	ID=cds-439001;Parent=PASSSERD14458.8;ae=true;de=true;minCov=1035;pc=1
MBAE01000321.1	GeMoMa	CDS	60104	60241	.	+	0	ID=cds-439002;Parent=PASSSERD14458.8;ae=true;de=true;minCov=356;pc=1
MBAE01000321.1	GeMoMa	CDS	60374	60508	.	+	0	ID=cds-439003;Parent=PASSSERD14458.8;ae=true;de=true;minCov=562;pc=1
MBAE01000321.1	GeMoMa	CDS	63695	63905	.	+	0	ID=cds-439004;Parent=PASSSERD14458.8;ae=true;de=true;minCov=1119;pc=1
MBAE01000321.1	GeMoMa	CDS	66452	66508	.	+	2	ID=cds-439005;Parent=PASSSERD14458.8;ae=true;de=true;minCov=1057;pc=1
MBAE01000321.1	GeMoMa	CDS	72797	72987	.	+	2	ID=cds-439006;Parent=PASSSERD14458.8;ae=true;de=true;minCov=1365;pc=1
MBAE01000321.1	GeMoMa	CDS	74641	74661	.	+	0	ID=cds-439007;Parent=PASSSERD14458.8;ae=true;de=true;minCov=1038;pc=1
MBAE01000321.1	GeMoMa	CDS	77641	77767	.	+	0	ID=cds-439008;Parent=PASSSERD14458.8;ae=true;de=true;minCov=904;pc=1
MBAE01000321.1	GeMoMa	CDS	83095	83188	.	+	2	ID=cds-439009;Parent=PASSSERD14458.8;ae=true;de=false;minCov=248;pc=1
MBAE01000321.1	GeMoMa	CDS	85949	86279	.	+	1	ID=cds-439010;Parent=PASSSERD14458.8;ae=false;minCov=223;pc=1
MBAE01000321.1	AnnotationFinalizer_	five_prime_UTR	45816	45921	.	+	.	ID=five_prime_utr-59650;Parent=PASSSERD14458.8
MBAE01000321.1	AnnotationFinalizer_	three_prime_UTR	86280	86362	.	+	.	ID=three_prime_utr-48317;Parent=PASSSERD14458.8
MBAE01000321.1	AnnotationFinalizer_	three_prime_UTR	91112	93611	.	+	.	ID=three_prime_utr-48318;Parent=PASSSERD14458.8
MBAE01000321.1	AnnotationFinalizer_	three_prime_UTR	93787	93922	.	+	.	ID=three_prime_utr-48319;Parent=PASSSERD14458.8
MBAE01000321.1	AnnotationFinalizer_	three_prime_UTR	94095	94284	.	+	.	ID=three_prime_utr-48320;Parent=PASSSERD14458.8
MBAE01000321.1	GeMoMa	mRNA	45816	94284	1410	+	.	ID=PASSSERD14458.9;Parent=PASSSERD14458;aa=476;alternative="onychos_gene-MEF2A,pyrgi_gene-MEF2A";avgCov=1261.2997;bestScore=2580;ce=10;evidence=3;iAA=0.6255;lpm=81;maxGap=11;maxScore=2580;minCov=223;minSplitReads=0;nps=0;oldID=montanus_rna-XM_039723417.1_R1;pAA=0.759;prediction=1;raa=496;rce=10;ref-gene=montanus_gene-MEF2A;start=M;stop=*;sumWeight=2.8;tae=0.8889;tde=0.8889;tie=0.8889;tpc=1
MBAE01000321.1	GeMoMa	exon	45816	45975	.	+	.	ID=nbis-exon-487133;Parent=PASSSERD14458.9;de=true;minCov=1399;pc=1
MBAE01000321.1	GeMoMa	exon	52170	52373	.	+	.	ID=nbis-exon-487134;Parent=PASSSERD14458.9;de=true;minCov=1399;pc=1
MBAE01000321.1	GeMoMa	exon	60104	60241	.	+	.	ID=nbis-exon-487135;Parent=PASSSERD14458.9;de=true;minCov=1399;pc=1
MBAE01000321.1	GeMoMa	exon	63695	63905	.	+	.	ID=nbis-exon-487136;Parent=PASSSERD14458.9;de=true;minCov=1399;pc=1
MBAE01000321.1	GeMoMa	exon	66452	66508	.	+	.	ID=nbis-exon-487137;Parent=PASSSERD14458.9;de=true;minCov=1399;pc=1
MBAE01000321.1	GeMoMa	exon	72797	72987	.	+	.	ID=nbis-exon-487138;Parent=PASSSERD14458.9;de=true;minCov=1399;pc=1
MBAE01000321.1	GeMoMa	exon	74641	74661	.	+	.	ID=nbis-exon-487139;Parent=PASSSERD14458.9;de=true;minCov=1399;pc=1
MBAE01000321.1	GeMoMa	exon	77641	77767	.	+	.	ID=nbis-exon-487140;Parent=PASSSERD14458.9;de=true;minCov=1399;pc=1
MBAE01000321.1	GeMoMa	exon	83095	83188	.	+	.	ID=nbis-exon-487141;Parent=PASSSERD14458.9;de=true;minCov=1399;pc=1
MBAE01000321.1	GeMoMa	exon	85949	86362	.	+	.	ID=nbis-exon-487142;Parent=PASSSERD14458.9;de=true;minCov=1399;pc=1
MBAE01000321.1	GeMoMa	exon	91112	93611	.	+	.	ID=nbis-exon-487143;Parent=PASSSERD14458.9;de=true;minCov=1399;pc=1
MBAE01000321.1	GeMoMa	exon	93787	93922	.	+	.	ID=nbis-exon-487144;Parent=PASSSERD14458.9;de=true;minCov=1399;pc=1
MBAE01000321.1	GeMoMa	exon	94095	94284	.	+	.	ID=nbis-exon-487145;Parent=PASSSERD14458.9;de=true;minCov=1399;pc=1
MBAE01000321.1	GeMoMa	CDS	45922	45975	.	+	0	ID=cds-439011;Parent=PASSSERD14458.9;de=true;minCov=1399;pc=1
MBAE01000321.1	GeMoMa	CDS	52170	52373	.	+	0	ID=cds-439012;Parent=PASSSERD14458.9;ae=true;de=true;minCov=1035;pc=1
MBAE01000321.1	GeMoMa	CDS	60104	60241	.	+	0	ID=cds-439013;Parent=PASSSERD14458.9;ae=true;de=true;minCov=356;pc=1
MBAE01000321.1	GeMoMa	CDS	63695	63905	.	+	0	ID=cds-439014;Parent=PASSSERD14458.9;ae=true;de=true;minCov=1119;pc=1
MBAE01000321.1	GeMoMa	CDS	66452	66508	.	+	2	ID=cds-439015;Parent=PASSSERD14458.9;ae=true;de=true;minCov=1057;pc=1
MBAE01000321.1	GeMoMa	CDS	72797	72987	.	+	2	ID=cds-439016;Parent=PASSSERD14458.9;ae=true;de=true;minCov=1365;pc=1
MBAE01000321.1	GeMoMa	CDS	74641	74661	.	+	0	ID=cds-439017;Parent=PASSSERD14458.9;ae=true;de=true;minCov=1038;pc=1
MBAE01000321.1	GeMoMa	CDS	77641	77767	.	+	0	ID=cds-439018;Parent=PASSSERD14458.9;ae=true;de=true;minCov=904;pc=1
MBAE01000321.1	GeMoMa	CDS	83095	83188	.	+	2	ID=cds-439019;Parent=PASSSERD14458.9;ae=true;de=false;minCov=248;pc=1
MBAE01000321.1	GeMoMa	CDS	85949	86279	.	+	1	ID=cds-439020;Parent=PASSSERD14458.9;ae=false;minCov=223;pc=1
MBAE01000321.1	AnnotationFinalizer_	five_prime_UTR	45816	45921	.	+	.	ID=five_prime_utr-59651;Parent=PASSSERD14458.9
MBAE01000321.1	AnnotationFinalizer_	three_prime_UTR	86280	86362	.	+	.	ID=three_prime_utr-48321;Parent=PASSSERD14458.9
MBAE01000321.1	AnnotationFinalizer_	three_prime_UTR	91112	93611	.	+	.	ID=three_prime_utr-48322;Parent=PASSSERD14458.9
MBAE01000321.1	AnnotationFinalizer_	three_prime_UTR	93787	93922	.	+	.	ID=three_prime_utr-48323;Parent=PASSSERD14458.9
MBAE01000321.1	AnnotationFinalizer_	three_prime_UTR	94095	94284	.	+	.	ID=three_prime_utr-48324;Parent=PASSSERD14458.9
MBAE01000321.1	GeMoMa	mRNA	45816	94284	1403	+	.	ID=PASSSERD14458.10;Parent=PASSSERD14458;aa=469;alternative="onychos_gene-MEF2A,pyrgi_gene-MEF2A";avgCov=1264.1656;bestScore=2542;ce=9;evidence=3;iAA=0.6275;lpm=81;maxGap=11;maxScore=2542;minCov=223;minSplitReads=0;nps=0;oldID=montanus_rna-XM_039723420.1_R1;pAA=0.7611;prediction=1;raa=488;rce=9;ref-gene=montanus_gene-MEF2A;start=M;stop=*;sumWeight=2.8;tae=0.875;tde=0.875;tie=0.875;tpc=1
MBAE01000321.1	GeMoMa	exon	45816	45975	.	+	.	ID=nbis-exon-486944;Parent=PASSSERD14458.10;de=true;minCov=1399;pc=1
MBAE01000321.1	GeMoMa	exon	52170	52373	.	+	.	ID=nbis-exon-486945;Parent=PASSSERD14458.10;de=true;minCov=1399;pc=1
MBAE01000321.1	GeMoMa	exon	60104	60241	.	+	.	ID=nbis-exon-486946;Parent=PASSSERD14458.10;de=true;minCov=1399;pc=1
MBAE01000321.1	GeMoMa	exon	63695	63905	.	+	.	ID=nbis-exon-486947;Parent=PASSSERD14458.10;de=true;minCov=1399;pc=1
MBAE01000321.1	GeMoMa	exon	66452	66508	.	+	.	ID=nbis-exon-486948;Parent=PASSSERD14458.10;de=true;minCov=1399;pc=1
MBAE01000321.1	GeMoMa	exon	72797	72987	.	+	.	ID=nbis-exon-486949;Parent=PASSSERD14458.10;de=true;minCov=1399;pc=1
MBAE01000321.1	GeMoMa	exon	77641	77767	.	+	.	ID=nbis-exon-486950;Parent=PASSSERD14458.10;de=true;minCov=1399;pc=1
MBAE01000321.1	GeMoMa	exon	83095	83188	.	+	.	ID=nbis-exon-486951;Parent=PASSSERD14458.10;de=true;minCov=1399;pc=1
MBAE01000321.1	GeMoMa	exon	85949	86362	.	+	.	ID=nbis-exon-486952;Parent=PASSSERD14458.10;de=true;minCov=1399;pc=1
MBAE01000321.1	GeMoMa	exon	91112	93611	.	+	.	ID=nbis-exon-486953;Parent=PASSSERD14458.10;de=true;minCov=1399;pc=1
MBAE01000321.1	GeMoMa	exon	93787	93922	.	+	.	ID=nbis-exon-486954;Parent=PASSSERD14458.10;de=true;minCov=1399;pc=1
MBAE01000321.1	GeMoMa	exon	94095	94284	.	+	.	ID=nbis-exon-486955;Parent=PASSSERD14458.10;de=true;minCov=1399;pc=1
MBAE01000321.1	GeMoMa	CDS	45922	45975	.	+	0	ID=cds-439021;Parent=PASSSERD14458.10;de=true;minCov=1399;pc=1
MBAE01000321.1	GeMoMa	CDS	52170	52373	.	+	0	ID=cds-439022;Parent=PASSSERD14458.10;ae=true;de=true;minCov=1035;pc=1
MBAE01000321.1	GeMoMa	CDS	60104	60241	.	+	0	ID=cds-439023;Parent=PASSSERD14458.10;ae=true;de=true;minCov=356;pc=1
MBAE01000321.1	GeMoMa	CDS	63695	63905	.	+	0	ID=cds-439024;Parent=PASSSERD14458.10;ae=true;de=true;minCov=1119;pc=1
MBAE01000321.1	GeMoMa	CDS	66452	66508	.	+	2	ID=cds-439025;Parent=PASSSERD14458.10;ae=true;de=true;minCov=1057;pc=1
MBAE01000321.1	GeMoMa	CDS	72797	72987	.	+	2	ID=cds-439026;Parent=PASSSERD14458.10;ae=true;de=true;minCov=1365;pc=1
MBAE01000321.1	GeMoMa	CDS	77641	77767	.	+	0	ID=cds-439027;Parent=PASSSERD14458.10;ae=true;de=true;minCov=904;pc=1
MBAE01000321.1	GeMoMa	CDS	83095	83188	.	+	2	ID=cds-439028;Parent=PASSSERD14458.10;ae=true;de=false;minCov=248;pc=1
MBAE01000321.1	GeMoMa	CDS	85949	86279	.	+	1	ID=cds-439029;Parent=PASSSERD14458.10;ae=false;minCov=223;pc=1
MBAE01000321.1	AnnotationFinalizer_	five_prime_UTR	45816	45921	.	+	.	ID=five_prime_utr-59652;Parent=PASSSERD14458.10
MBAE01000321.1	AnnotationFinalizer_	three_prime_UTR	86280	86362	.	+	.	ID=three_prime_utr-48325;Parent=PASSSERD14458.10
MBAE01000321.1	AnnotationFinalizer_	three_prime_UTR	91112	93611	.	+	.	ID=three_prime_utr-48326;Parent=PASSSERD14458.10
MBAE01000321.1	AnnotationFinalizer_	three_prime_UTR	93787	93922	.	+	.	ID=three_prime_utr-48327;Parent=PASSSERD14458.10
MBAE01000321.1	AnnotationFinalizer_	three_prime_UTR	94095	94284	.	+	.	ID=three_prime_utr-48328;Parent=PASSSERD14458.10
MBAE01000321.1	GeMoMa	mRNA	45816	94284	1222	+	.	ID=PASSSERD14458.11;Parent=PASSSERD14458;aa=470;alternative="montanus_gene-MEF2C,pyrgi_gene-MEF2C";avgCov=1261.9929;bestScore=2415;ce=9;evidence=3;iAA=0.5808;lpm=50;maxGap=15;maxScore=2422;minCov=223;minSplitReads=0;nps=0;oldID=onychos_rna-XM_041398287.1_R2;pAA=0.7055;prediction=2;raa=463;rce=9;ref-gene=onychos_gene-MEF2C;start=M;stop=*;sumWeight=2.8;tae=0.875;tde=0.875;tie=0.875;tpc=1
MBAE01000321.1	GeMoMa	exon	45816	45975	.	+	.	ID=nbis-exon-486956;Parent=PASSSERD14458.11;de=true;minCov=1399;pc=1
MBAE01000321.1	GeMoMa	exon	52170	52373	.	+	.	ID=nbis-exon-486957;Parent=PASSSERD14458.11;de=true;minCov=1399;pc=1
MBAE01000321.1	GeMoMa	exon	60104	60241	.	+	.	ID=nbis-exon-486958;Parent=PASSSERD14458.11;de=true;minCov=1399;pc=1
MBAE01000321.1	GeMoMa	exon	63695	63905	.	+	.	ID=nbis-exon-486959;Parent=PASSSERD14458.11;de=true;minCov=1399;pc=1
MBAE01000321.1	GeMoMa	exon	66452	66508	.	+	.	ID=nbis-exon-486960;Parent=PASSSERD14458.11;de=true;minCov=1399;pc=1
MBAE01000321.1	GeMoMa	exon	72797	72987	.	+	.	ID=nbis-exon-486961;Parent=PASSSERD14458.11;de=true;minCov=1399;pc=1
MBAE01000321.1	GeMoMa	exon	77641	77767	.	+	.	ID=nbis-exon-486962;Parent=PASSSERD14458.11;de=true;minCov=1399;pc=1
MBAE01000321.1	GeMoMa	exon	83095	83191	.	+	.	ID=nbis-exon-486963;Parent=PASSSERD14458.11;de=true;minCov=1399;pc=1
MBAE01000321.1	GeMoMa	exon	85949	86362	.	+	.	ID=nbis-exon-486964;Parent=PASSSERD14458.11;de=true;minCov=1399;pc=1
MBAE01000321.1	GeMoMa	exon	91112	93611	.	+	.	ID=nbis-exon-486965;Parent=PASSSERD14458.11;de=true;minCov=1399;pc=1
MBAE01000321.1	GeMoMa	exon	93787	93922	.	+	.	ID=nbis-exon-486966;Parent=PASSSERD14458.11;de=true;minCov=1399;pc=1
MBAE01000321.1	GeMoMa	exon	94095	94284	.	+	.	ID=nbis-exon-486967;Parent=PASSSERD14458.11;de=true;minCov=1399;pc=1
MBAE01000321.1	GeMoMa	CDS	45922	45975	.	+	0	ID=cds-439030;Parent=PASSSERD14458.11;de=true;minCov=1399;pc=1
MBAE01000321.1	GeMoMa	CDS	52170	52373	.	+	0	ID=cds-439031;Parent=PASSSERD14458.11;ae=true;de=true;minCov=1035;pc=1
MBAE01000321.1	GeMoMa	CDS	60104	60241	.	+	0	ID=cds-439032;Parent=PASSSERD14458.11;ae=true;de=true;minCov=356;pc=1
MBAE01000321.1	GeMoMa	CDS	63695	63905	.	+	0	ID=cds-439033;Parent=PASSSERD14458.11;ae=true;de=true;minCov=1119;pc=1
MBAE01000321.1	GeMoMa	CDS	66452	66508	.	+	2	ID=cds-439034;Parent=PASSSERD14458.11;ae=true;de=true;minCov=1057;pc=1
MBAE01000321.1	GeMoMa	CDS	72797	72987	.	+	2	ID=cds-439035;Parent=PASSSERD14458.11;ae=true;de=true;minCov=1365;pc=1
MBAE01000321.1	GeMoMa	CDS	77641	77767	.	+	0	ID=cds-439036;Parent=PASSSERD14458.11;ae=true;de=true;minCov=904;pc=1
MBAE01000321.1	GeMoMa	CDS	83095	83191	.	+	2	ID=cds-439037;Parent=PASSSERD14458.11;ae=true;de=false;minCov=236;pc=1
MBAE01000321.1	GeMoMa	CDS	85949	86279	.	+	1	ID=cds-439038;Parent=PASSSERD14458.11;ae=false;minCov=223;pc=1
MBAE01000321.1	AnnotationFinalizer_	five_prime_UTR	45816	45921	.	+	.	ID=five_prime_utr-59653;Parent=PASSSERD14458.11
MBAE01000321.1	AnnotationFinalizer_	three_prime_UTR	86280	86362	.	+	.	ID=three_prime_utr-48329;Parent=PASSSERD14458.11
MBAE01000321.1	AnnotationFinalizer_	three_prime_UTR	91112	93611	.	+	.	ID=three_prime_utr-48330;Parent=PASSSERD14458.11
MBAE01000321.1	AnnotationFinalizer_	three_prime_UTR	93787	93922	.	+	.	ID=three_prime_utr-48331;Parent=PASSSERD14458.11
MBAE01000321.1	AnnotationFinalizer_	three_prime_UTR	94095	94284	.	+	.	ID=three_prime_utr-48332;Parent=PASSSERD14458.11
MBAE01000321.1	GeMoMa	mRNA	45816	94284	1214	+	.	ID=PASSSERD14458.12;Parent=PASSSERD14458;aa=469;alternative="montanus_gene-MEF2C,pyrgi_gene-MEF2C";avgCov=1295.4286;bestScore=2404;ce=9;evidence=3;iAA=0.5779;lpm=50;maxGap=15;maxScore=2411;minCov=223;minSplitReads=0;nps=0;oldID=onychos_rna-XM_041398292.1_R2;pAA=0.6967;prediction=2;raa=461;rce=9;ref-gene=onychos_gene-MEF2C;start=M;stop=*;sumWeight=2.8;tae=0.875;tde=0.875;tie=0.875;tpc=1
MBAE01000321.1	GeMoMa	exon	45816	45975	.	+	.	ID=nbis-exon-486968;Parent=PASSSERD14458.12;de=true;minCov=1399;pc=1
MBAE01000321.1	GeMoMa	exon	52170	52373	.	+	.	ID=nbis-exon-486969;Parent=PASSSERD14458.12;de=true;minCov=1399;pc=1
MBAE01000321.1	GeMoMa	exon	60374	60508	.	+	.	ID=nbis-exon-486970;Parent=PASSSERD14458.12;de=true;minCov=1399;pc=1
MBAE01000321.1	GeMoMa	exon	63695	63905	.	+	.	ID=nbis-exon-486971;Parent=PASSSERD14458.12;de=true;minCov=1399;pc=1
MBAE01000321.1	GeMoMa	exon	66452	66508	.	+	.	ID=nbis-exon-486972;Parent=PASSSERD14458.12;de=true;minCov=1399;pc=1
MBAE01000321.1	GeMoMa	exon	72797	72987	.	+	.	ID=nbis-exon-486973;Parent=PASSSERD14458.12;de=true;minCov=1399;pc=1
MBAE01000321.1	GeMoMa	exon	77641	77767	.	+	.	ID=nbis-exon-486974;Parent=PASSSERD14458.12;de=true;minCov=1399;pc=1
MBAE01000321.1	GeMoMa	exon	83095	83191	.	+	.	ID=nbis-exon-486975;Parent=PASSSERD14458.12;de=true;minCov=1399;pc=1
MBAE01000321.1	GeMoMa	exon	85949	86362	.	+	.	ID=nbis-exon-486976;Parent=PASSSERD14458.12;de=true;minCov=1399;pc=1
MBAE01000321.1	GeMoMa	exon	91112	93611	.	+	.	ID=nbis-exon-486977;Parent=PASSSERD14458.12;de=true;minCov=1399;pc=1
MBAE01000321.1	GeMoMa	exon	93787	93922	.	+	.	ID=nbis-exon-486978;Parent=PASSSERD14458.12;de=true;minCov=1399;pc=1
MBAE01000321.1	GeMoMa	exon	94095	94284	.	+	.	ID=nbis-exon-486979;Parent=PASSSERD14458.12;de=true;minCov=1399;pc=1
MBAE01000321.1	GeMoMa	CDS	45922	45975	.	+	0	ID=cds-439039;Parent=PASSSERD14458.12;de=true;minCov=1399;pc=1
MBAE01000321.1	GeMoMa	CDS	52170	52373	.	+	0	ID=cds-439040;Parent=PASSSERD14458.12;ae=true;de=true;minCov=1035;pc=1
MBAE01000321.1	GeMoMa	CDS	60374	60508	.	+	0	ID=cds-439041;Parent=PASSSERD14458.12;ae=true;de=true;minCov=562;pc=1
MBAE01000321.1	GeMoMa	CDS	63695	63905	.	+	0	ID=cds-439042;Parent=PASSSERD14458.12;ae=true;de=true;minCov=1119;pc=1
MBAE01000321.1	GeMoMa	CDS	66452	66508	.	+	2	ID=cds-439043;Parent=PASSSERD14458.12;ae=true;de=true;minCov=1057;pc=1
MBAE01000321.1	GeMoMa	CDS	72797	72987	.	+	2	ID=cds-439044;Parent=PASSSERD14458.12;ae=true;de=true;minCov=1365;pc=1
MBAE01000321.1	GeMoMa	CDS	77641	77767	.	+	0	ID=cds-439045;Parent=PASSSERD14458.12;ae=true;de=true;minCov=904;pc=1
MBAE01000321.1	GeMoMa	CDS	83095	83191	.	+	2	ID=cds-439046;Parent=PASSSERD14458.12;ae=true;de=false;minCov=236;pc=1
MBAE01000321.1	GeMoMa	CDS	85949	86279	.	+	1	ID=cds-439047;Parent=PASSSERD14458.12;ae=false;minCov=223;pc=1
MBAE01000321.1	AnnotationFinalizer_	five_prime_UTR	45816	45921	.	+	.	ID=five_prime_utr-59654;Parent=PASSSERD14458.12
MBAE01000321.1	AnnotationFinalizer_	three_prime_UTR	86280	86362	.	+	.	ID=three_prime_utr-48333;Parent=PASSSERD14458.12
MBAE01000321.1	AnnotationFinalizer_	three_prime_UTR	91112	93611	.	+	.	ID=three_prime_utr-48334;Parent=PASSSERD14458.12
MBAE01000321.1	AnnotationFinalizer_	three_prime_UTR	93787	93922	.	+	.	ID=three_prime_utr-48335;Parent=PASSSERD14458.12
MBAE01000321.1	AnnotationFinalizer_	three_prime_UTR	94095	94284	.	+	.	ID=three_prime_utr-48336;Parent=PASSSERD14458.12
MBAE01000321.1	GeMoMa	mRNA	45816	94284	1163	+	.	ID=PASSSERD14458.13;Parent=PASSSERD14458;aa=438;alternative="montanus_gene-MEF2C,pyrgi_gene-MEF2C";avgCov=1293.5708;bestScore=2253;ce=9;evidence=3;iAA=0.5899;lpm=50;maxGap=14;maxScore=2260;minCov=236;minSplitReads=0;nps=0;oldID=onychos_rna-XM_041398291.1_R2;pAA=0.7149;prediction=2;raa=431;rce=9;ref-gene=onychos_gene-MEF2C;start=M;stop=*;sumWeight=2.8;tae=0.875;tde=0.875;tie=0.875;tpc=1
MBAE01000321.1	GeMoMa	exon	45816	45975	.	+	.	ID=nbis-exon-486980;Parent=PASSSERD14458.13;de=true;minCov=1399;pc=1
MBAE01000321.1	GeMoMa	exon	52170	52373	.	+	.	ID=nbis-exon-486981;Parent=PASSSERD14458.13;de=true;minCov=1399;pc=1
MBAE01000321.1	GeMoMa	exon	60104	60241	.	+	.	ID=nbis-exon-486982;Parent=PASSSERD14458.13;de=true;minCov=1399;pc=1
MBAE01000321.1	GeMoMa	exon	63695	63905	.	+	.	ID=nbis-exon-486983;Parent=PASSSERD14458.13;de=true;minCov=1399;pc=1
MBAE01000321.1	GeMoMa	exon	66452	66508	.	+	.	ID=nbis-exon-486984;Parent=PASSSERD14458.13;de=true;minCov=1399;pc=1
MBAE01000321.1	GeMoMa	exon	72797	72987	.	+	.	ID=nbis-exon-486985;Parent=PASSSERD14458.13;de=true;minCov=1399;pc=1
MBAE01000321.1	GeMoMa	exon	77641	77767	.	+	.	ID=nbis-exon-486986;Parent=PASSSERD14458.13;de=true;minCov=1399;pc=1
MBAE01000321.1	GeMoMa	exon	83095	83191	.	+	.	ID=nbis-exon-486987;Parent=PASSSERD14458.13;de=true;minCov=1399;pc=1
MBAE01000321.1	GeMoMa	exon	86045	86362	.	+	.	ID=nbis-exon-486988;Parent=PASSSERD14458.13;de=true;minCov=1399;pc=1
MBAE01000321.1	GeMoMa	exon	91112	93611	.	+	.	ID=nbis-exon-486989;Parent=PASSSERD14458.13;de=true;minCov=1399;pc=1
MBAE01000321.1	GeMoMa	exon	93787	93922	.	+	.	ID=nbis-exon-486990;Parent=PASSSERD14458.13;de=true;minCov=1399;pc=1
MBAE01000321.1	GeMoMa	exon	94095	94284	.	+	.	ID=nbis-exon-486991;Parent=PASSSERD14458.13;de=true;minCov=1399;pc=1
MBAE01000321.1	GeMoMa	CDS	45922	45975	.	+	0	ID=cds-439048;Parent=PASSSERD14458.13;de=true;minCov=1399;pc=1
MBAE01000321.1	GeMoMa	CDS	52170	52373	.	+	0	ID=cds-439049;Parent=PASSSERD14458.13;ae=true;de=true;minCov=1035;pc=1
MBAE01000321.1	GeMoMa	CDS	60104	60241	.	+	0	ID=cds-439050;Parent=PASSSERD14458.13;ae=true;de=true;minCov=356;pc=1
MBAE01000321.1	GeMoMa	CDS	63695	63905	.	+	0	ID=cds-439051;Parent=PASSSERD14458.13;ae=true;de=true;minCov=1119;pc=1
MBAE01000321.1	GeMoMa	CDS	66452	66508	.	+	2	ID=cds-439052;Parent=PASSSERD14458.13;ae=true;de=true;minCov=1057;pc=1
MBAE01000321.1	GeMoMa	CDS	72797	72987	.	+	2	ID=cds-439053;Parent=PASSSERD14458.13;ae=true;de=true;minCov=1365;pc=1
MBAE01000321.1	GeMoMa	CDS	77641	77767	.	+	0	ID=cds-439054;Parent=PASSSERD14458.13;ae=true;de=true;minCov=904;pc=1
MBAE01000321.1	GeMoMa	CDS	83095	83191	.	+	2	ID=cds-439055;Parent=PASSSERD14458.13;ae=true;de=false;minCov=236;pc=1
MBAE01000321.1	GeMoMa	CDS	86045	86279	.	+	1	ID=cds-439056;Parent=PASSSERD14458.13;ae=false;minCov=1102;pc=1
MBAE01000321.1	AnnotationFinalizer_	five_prime_UTR	45816	45921	.	+	.	ID=five_prime_utr-59655;Parent=PASSSERD14458.13
MBAE01000321.1	AnnotationFinalizer_	three_prime_UTR	86280	86362	.	+	.	ID=three_prime_utr-48337;Parent=PASSSERD14458.13
MBAE01000321.1	AnnotationFinalizer_	three_prime_UTR	91112	93611	.	+	.	ID=three_prime_utr-48338;Parent=PASSSERD14458.13
MBAE01000321.1	AnnotationFinalizer_	three_prime_UTR	93787	93922	.	+	.	ID=three_prime_utr-48339;Parent=PASSSERD14458.13
MBAE01000321.1	AnnotationFinalizer_	three_prime_UTR	94095	94284	.	+	.	ID=three_prime_utr-48340;Parent=PASSSERD14458.13
MBAE01000321.1	GeMoMa	mRNA	45816	94284	1143	+	.	ID=PASSSERD14458.14;Parent=PASSSERD14458;aa=437;alternative="montanus_gene-MEF2C,onychos_gene-MEF2C";avgCov=1329.5271;bestScore=2251;ce=9;evidence=3;iAA=0.5852;lpm=50;maxGap=14;maxScore=2263;minCov=236;minSplitReads=0;nps=0;oldID=pyrgi_rna-XM_041461728.1_R2;pAA=0.7009;prediction=2;raa=432;rce=9;ref-gene=pyrgi_gene-MEF2C;start=M;stop=*;sumWeight=2.8;tae=0.875;tde=0.875;tie=0.875;tpc=1
MBAE01000321.1	GeMoMa	exon	45816	45975	.	+	.	ID=nbis-exon-486992;Parent=PASSSERD14458.14;de=true;minCov=1399;pc=1
MBAE01000321.1	GeMoMa	exon	52170	52373	.	+	.	ID=nbis-exon-486993;Parent=PASSSERD14458.14;de=true;minCov=1399;pc=1
MBAE01000321.1	GeMoMa	exon	60374	60508	.	+	.	ID=nbis-exon-486994;Parent=PASSSERD14458.14;de=true;minCov=1399;pc=1
MBAE01000321.1	GeMoMa	exon	63695	63905	.	+	.	ID=nbis-exon-486995;Parent=PASSSERD14458.14;de=true;minCov=1399;pc=1
MBAE01000321.1	GeMoMa	exon	66452	66508	.	+	.	ID=nbis-exon-486996;Parent=PASSSERD14458.14;de=true;minCov=1399;pc=1
MBAE01000321.1	GeMoMa	exon	72797	72987	.	+	.	ID=nbis-exon-486997;Parent=PASSSERD14458.14;de=true;minCov=1399;pc=1
MBAE01000321.1	GeMoMa	exon	77641	77767	.	+	.	ID=nbis-exon-486998;Parent=PASSSERD14458.14;de=true;minCov=1399;pc=1
MBAE01000321.1	GeMoMa	exon	83095	83191	.	+	.	ID=nbis-exon-486999;Parent=PASSSERD14458.14;de=true;minCov=1399;pc=1
MBAE01000321.1	GeMoMa	exon	86045	86362	.	+	.	ID=nbis-exon-487000;Parent=PASSSERD14458.14;de=true;minCov=1399;pc=1
MBAE01000321.1	GeMoMa	exon	91112	93611	.	+	.	ID=nbis-exon-487001;Parent=PASSSERD14458.14;de=true;minCov=1399;pc=1
MBAE01000321.1	GeMoMa	exon	93787	93922	.	+	.	ID=nbis-exon-487002;Parent=PASSSERD14458.14;de=true;minCov=1399;pc=1
MBAE01000321.1	GeMoMa	exon	94095	94284	.	+	.	ID=nbis-exon-487003;Parent=PASSSERD14458.14;de=true;minCov=1399;pc=1
MBAE01000321.1	GeMoMa	CDS	45922	45975	.	+	0	ID=cds-439057;Parent=PASSSERD14458.14;de=true;minCov=1399;pc=1
MBAE01000321.1	GeMoMa	CDS	52170	52373	.	+	0	ID=cds-439058;Parent=PASSSERD14458.14;ae=true;de=true;minCov=1035;pc=1
MBAE01000321.1	GeMoMa	CDS	60374	60508	.	+	0	ID=cds-439059;Parent=PASSSERD14458.14;ae=true;de=true;minCov=562;pc=1
MBAE01000321.1	GeMoMa	CDS	63695	63905	.	+	0	ID=cds-439060;Parent=PASSSERD14458.14;ae=true;de=true;minCov=1119;pc=1
MBAE01000321.1	GeMoMa	CDS	66452	66508	.	+	2	ID=cds-439061;Parent=PASSSERD14458.14;ae=true;de=true;minCov=1057;pc=1
MBAE01000321.1	GeMoMa	CDS	72797	72987	.	+	2	ID=cds-439062;Parent=PASSSERD14458.14;ae=true;de=true;minCov=1365;pc=1
MBAE01000321.1	GeMoMa	CDS	77641	77767	.	+	0	ID=cds-439063;Parent=PASSSERD14458.14;ae=true;de=true;minCov=904;pc=1
MBAE01000321.1	GeMoMa	CDS	83095	83191	.	+	2	ID=cds-439064;Parent=PASSSERD14458.14;ae=true;de=false;minCov=236;pc=1
MBAE01000321.1	GeMoMa	CDS	86045	86279	.	+	1	ID=cds-439065;Parent=PASSSERD14458.14;ae=false;minCov=1102;pc=1
MBAE01000321.1	AnnotationFinalizer_	five_prime_UTR	45816	45921	.	+	.	ID=five_prime_utr-59656;Parent=PASSSERD14458.14
MBAE01000321.1	AnnotationFinalizer_	three_prime_UTR	86280	86362	.	+	.	ID=three_prime_utr-48341;Parent=PASSSERD14458.14
MBAE01000321.1	AnnotationFinalizer_	three_prime_UTR	91112	93611	.	+	.	ID=three_prime_utr-48342;Parent=PASSSERD14458.14
MBAE01000321.1	AnnotationFinalizer_	three_prime_UTR	93787	93922	.	+	.	ID=three_prime_utr-48343;Parent=PASSSERD14458.14
MBAE01000321.1	AnnotationFinalizer_	three_prime_UTR	94095	94284	.	+	.	ID=three_prime_utr-48344;Parent=PASSSERD14458.14
MBAE01000321.1	GeMoMa	mRNA	45816	94284	2563	+	.	ID=PASSSERD14458.15;Parent=PASSSERD14458;aa=507;alternative="onychos_gene-MEF2D";avgCov=1208.1197;bestScore=2563;ce=10;evidence=2;iAA=0.9369;lpm=235;maxGap=32;maxScore=2787;minCov=50;minSplitReads=0;nps=0;oldID=pyrgi_rna-XM_041464954.1_R0;pAA=0.9369;prediction=0;raa=539;rce=10;ref-gene=pyrgi_gene-MEF2D;start=M;stop=*;sumWeight=2.0;tae=0.8889;tde=0.8889;tie=0.8889;tpc=1
MBAE01000321.1	GeMoMa	exon	45816	45975	.	+	.	ID=nbis-exon-487004;Parent=PASSSERD14458.15;de=true;minCov=1399;pc=1
MBAE01000321.1	GeMoMa	exon	52170	52373	.	+	.	ID=nbis-exon-487005;Parent=PASSSERD14458.15;de=true;minCov=1399;pc=1
MBAE01000321.1	GeMoMa	exon	60374	60508	.	+	.	ID=nbis-exon-487006;Parent=PASSSERD14458.15;de=true;minCov=1399;pc=1
MBAE01000321.1	GeMoMa	exon	63695	63905	.	+	.	ID=nbis-exon-487007;Parent=PASSSERD14458.15;de=true;minCov=1399;pc=1
MBAE01000321.1	GeMoMa	exon	66452	66508	.	+	.	ID=nbis-exon-487008;Parent=PASSSERD14458.15;de=true;minCov=1399;pc=1
MBAE01000321.1	GeMoMa	exon	71253	71327	.	+	.	ID=nbis-exon-487009;Parent=PASSSERD14458.15;de=true;minCov=1399;pc=1
MBAE01000321.1	GeMoMa	exon	72797	72987	.	+	.	ID=nbis-exon-487010;Parent=PASSSERD14458.15;de=true;minCov=1399;pc=1
MBAE01000321.1	GeMoMa	exon	77638	77767	.	+	.	ID=nbis-exon-487011;Parent=PASSSERD14458.15;de=true;minCov=1399;pc=1
MBAE01000321.1	GeMoMa	exon	83095	83227	.	+	.	ID=nbis-exon-487012;Parent=PASSSERD14458.15;de=true;minCov=1399;pc=1
MBAE01000321.1	GeMoMa	exon	85949	86362	.	+	.	ID=nbis-exon-487013;Parent=PASSSERD14458.15;de=true;minCov=1399;pc=1
MBAE01000321.1	GeMoMa	exon	91112	93611	.	+	.	ID=nbis-exon-487014;Parent=PASSSERD14458.15;de=true;minCov=1399;pc=1
MBAE01000321.1	GeMoMa	exon	93787	93922	.	+	.	ID=nbis-exon-487015;Parent=PASSSERD14458.15;de=true;minCov=1399;pc=1
MBAE01000321.1	GeMoMa	exon	94095	94284	.	+	.	ID=nbis-exon-487016;Parent=PASSSERD14458.15;de=true;minCov=1399;pc=1
MBAE01000321.1	GeMoMa	CDS	45922	45975	.	+	0	ID=cds-439066;Parent=PASSSERD14458.15;de=true;minCov=1399;pc=1
MBAE01000321.1	GeMoMa	CDS	52170	52373	.	+	0	ID=cds-439067;Parent=PASSSERD14458.15;ae=true;de=true;minCov=1035;pc=1
MBAE01000321.1	GeMoMa	CDS	60374	60508	.	+	0	ID=cds-439068;Parent=PASSSERD14458.15;ae=true;de=true;minCov=562;pc=1
MBAE01000321.1	GeMoMa	CDS	63695	63905	.	+	0	ID=cds-439069;Parent=PASSSERD14458.15;ae=true;de=true;minCov=1119;pc=1
MBAE01000321.1	GeMoMa	CDS	66452	66508	.	+	2	ID=cds-439070;Parent=PASSSERD14458.15;ae=true;de=true;minCov=1057;pc=1
MBAE01000321.1	GeMoMa	CDS	71253	71327	.	+	2	ID=cds-439071;Parent=PASSSERD14458.15;ae=true;de=true;minCov=81;pc=1
MBAE01000321.1	GeMoMa	CDS	72797	72987	.	+	2	ID=cds-439072;Parent=PASSSERD14458.15;ae=true;de=true;minCov=1365;pc=1
MBAE01000321.1	GeMoMa	CDS	77638	77767	.	+	0	ID=cds-439073;Parent=PASSSERD14458.15;ae=true;de=true;minCov=904;pc=1
MBAE01000321.1	GeMoMa	CDS	83095	83227	.	+	2	ID=cds-439074;Parent=PASSSERD14458.15;ae=true;de=false;minCov=50;pc=1
MBAE01000321.1	GeMoMa	CDS	85949	86279	.	+	1	ID=cds-439075;Parent=PASSSERD14458.15;ae=false;minCov=223;pc=1
MBAE01000321.1	AnnotationFinalizer_	five_prime_UTR	45816	45921	.	+	.	ID=five_prime_utr-59657;Parent=PASSSERD14458.15
MBAE01000321.1	AnnotationFinalizer_	three_prime_UTR	86280	86362	.	+	.	ID=three_prime_utr-48345;Parent=PASSSERD14458.15
MBAE01000321.1	AnnotationFinalizer_	three_prime_UTR	91112	93611	.	+	.	ID=three_prime_utr-48346;Parent=PASSSERD14458.15
MBAE01000321.1	AnnotationFinalizer_	three_prime_UTR	93787	93922	.	+	.	ID=three_prime_utr-48347;Parent=PASSSERD14458.15
MBAE01000321.1	AnnotationFinalizer_	three_prime_UTR	94095	94284	.	+	.	ID=three_prime_utr-48348;Parent=PASSSERD14458.15
MBAE01000321.1	GeMoMa	mRNA	45816	94284	1276	+	.	ID=PASSSERD14458.16;Parent=PASSSERD14458;aa=515;alternative="passerold_gene:ENSPDOG00000010117";avgCov=1216.1385;bestScore=2515;ce=10;evidence=2;iAA=0.5599;lpm=50;maxGap=26;maxScore=2522;minCov=223;minSplitReads=0;nps=0;oldID=onychos_rna-XM_041398284.1_R2;pAA=0.6685;prediction=2;raa=481;rce=10;ref-gene=onychos_gene-MEF2C;start=M;stop=*;sumWeight=1.8;tae=0.8889;tde=0.8889;tie=0.8889;tpc=1
MBAE01000321.1	GeMoMa	exon	45816	45975	.	+	.	ID=nbis-exon-487017;Parent=PASSSERD14458.16;de=true;minCov=1399;pc=1
MBAE01000321.1	GeMoMa	exon	52170	52373	.	+	.	ID=nbis-exon-487018;Parent=PASSSERD14458.16;de=true;minCov=1399;pc=1
MBAE01000321.1	GeMoMa	exon	60104	60241	.	+	.	ID=nbis-exon-487019;Parent=PASSSERD14458.16;de=true;minCov=1399;pc=1
MBAE01000321.1	GeMoMa	exon	60374	60508	.	+	.	ID=nbis-exon-487020;Parent=PASSSERD14458.16;de=true;minCov=1399;pc=1
MBAE01000321.1	GeMoMa	exon	63695	63905	.	+	.	ID=nbis-exon-487021;Parent=PASSSERD14458.16;de=true;minCov=1399;pc=1
MBAE01000321.1	GeMoMa	exon	66452	66508	.	+	.	ID=nbis-exon-487022;Parent=PASSSERD14458.16;de=true;minCov=1399;pc=1
MBAE01000321.1	GeMoMa	exon	72797	72987	.	+	.	ID=nbis-exon-487023;Parent=PASSSERD14458.16;de=true;minCov=1399;pc=1
MBAE01000321.1	GeMoMa	exon	77641	77767	.	+	.	ID=nbis-exon-487024;Parent=PASSSERD14458.16;de=true;minCov=1399;pc=1
MBAE01000321.1	GeMoMa	exon	83095	83191	.	+	.	ID=nbis-exon-487025;Parent=PASSSERD14458.16;de=true;minCov=1399;pc=1
MBAE01000321.1	GeMoMa	exon	85949	86362	.	+	.	ID=nbis-exon-487026;Parent=PASSSERD14458.16;de=true;minCov=1399;pc=1
MBAE01000321.1	GeMoMa	exon	91112	93611	.	+	.	ID=nbis-exon-487027;Parent=PASSSERD14458.16;de=true;minCov=1399;pc=1
MBAE01000321.1	GeMoMa	exon	93787	93922	.	+	.	ID=nbis-exon-487028;Parent=PASSSERD14458.16;de=true;minCov=1399;pc=1
MBAE01000321.1	GeMoMa	exon	94095	94284	.	+	.	ID=nbis-exon-487029;Parent=PASSSERD14458.16;de=true;minCov=1399;pc=1
MBAE01000321.1	GeMoMa	CDS	45922	45975	.	+	0	ID=cds-439076;Parent=PASSSERD14458.16;de=true;minCov=1399;pc=1
MBAE01000321.1	GeMoMa	CDS	52170	52373	.	+	0	ID=cds-439077;Parent=PASSSERD14458.16;ae=true;de=true;minCov=1035;pc=1
MBAE01000321.1	GeMoMa	CDS	60104	60241	.	+	0	ID=cds-439078;Parent=PASSSERD14458.16;ae=true;de=true;minCov=356;pc=1
MBAE01000321.1	GeMoMa	CDS	60374	60508	.	+	0	ID=cds-439079;Parent=PASSSERD14458.16;ae=true;de=true;minCov=562;pc=1
MBAE01000321.1	GeMoMa	CDS	63695	63905	.	+	0	ID=cds-439080;Parent=PASSSERD14458.16;ae=true;de=true;minCov=1119;pc=1
MBAE01000321.1	GeMoMa	CDS	66452	66508	.	+	2	ID=cds-439081;Parent=PASSSERD14458.16;ae=true;de=true;minCov=1057;pc=1
MBAE01000321.1	GeMoMa	CDS	72797	72987	.	+	2	ID=cds-439082;Parent=PASSSERD14458.16;ae=true;de=true;minCov=1365;pc=1
MBAE01000321.1	GeMoMa	CDS	77641	77767	.	+	0	ID=cds-439083;Parent=PASSSERD14458.16;ae=true;de=true;minCov=904;pc=1
MBAE01000321.1	GeMoMa	CDS	83095	83191	.	+	2	ID=cds-439084;Parent=PASSSERD14458.16;ae=true;de=false;minCov=236;pc=1
MBAE01000321.1	GeMoMa	CDS	85949	86279	.	+	1	ID=cds-439085;Parent=PASSSERD14458.16;ae=false;minCov=223;pc=1
MBAE01000321.1	AnnotationFinalizer_	five_prime_UTR	45816	45921	.	+	.	ID=five_prime_utr-59658;Parent=PASSSERD14458.16
MBAE01000321.1	AnnotationFinalizer_	three_prime_UTR	86280	86362	.	+	.	ID=three_prime_utr-48349;Parent=PASSSERD14458.16
MBAE01000321.1	AnnotationFinalizer_	three_prime_UTR	91112	93611	.	+	.	ID=three_prime_utr-48350;Parent=PASSSERD14458.16
MBAE01000321.1	AnnotationFinalizer_	three_prime_UTR	93787	93922	.	+	.	ID=three_prime_utr-48351;Parent=PASSSERD14458.16
MBAE01000321.1	AnnotationFinalizer_	three_prime_UTR	94095	94284	.	+	.	ID=three_prime_utr-48352;Parent=PASSSERD14458.16
MBAE01000321.1	GeMoMa	mRNA	45816	94284	1058	+	.	ID=PASSSERD14458.17;Parent=PASSSERD14458;aa=424;alternative="passerold_gene:ENSPDOG00000010117";avgCov=1354.673;bestScore=2174;ce=8;evidence=2;iAA=0.573;lpm=50;maxGap=15;maxScore=2181;minCov=223;minSplitReads=0;nps=0;oldID=pyrgi_rna-XM_041461729.1_R2;pAA=0.6944;prediction=2;raa=418;rce=8;ref-gene=pyrgi_gene-MEF2C;start=M;stop=*;sumWeight=1.8;tae=0.8571;tde=0.8571;tie=0.7143;tpc=1
MBAE01000321.1	GeMoMa	exon	45816	45975	.	+	.	ID=nbis-exon-487030;Parent=PASSSERD14458.17;de=true;minCov=1399;pc=1
MBAE01000321.1	GeMoMa	exon	52170	52373	.	+	.	ID=nbis-exon-487031;Parent=PASSSERD14458.17;de=true;minCov=1399;pc=1
MBAE01000321.1	GeMoMa	exon	63695	63905	.	+	.	ID=nbis-exon-487032;Parent=PASSSERD14458.17;de=true;minCov=1399;pc=1
MBAE01000321.1	GeMoMa	exon	66452	66508	.	+	.	ID=nbis-exon-487033;Parent=PASSSERD14458.17;de=true;minCov=1399;pc=1
MBAE01000321.1	GeMoMa	exon	72797	72987	.	+	.	ID=nbis-exon-487034;Parent=PASSSERD14458.17;de=true;minCov=1399;pc=1
MBAE01000321.1	GeMoMa	exon	77641	77767	.	+	.	ID=nbis-exon-487035;Parent=PASSSERD14458.17;de=true;minCov=1399;pc=1
MBAE01000321.1	GeMoMa	exon	83095	83191	.	+	.	ID=nbis-exon-487036;Parent=PASSSERD14458.17;de=true;minCov=1399;pc=1
MBAE01000321.1	GeMoMa	exon	85949	86362	.	+	.	ID=nbis-exon-487037;Parent=PASSSERD14458.17;de=true;minCov=1399;pc=1
MBAE01000321.1	GeMoMa	exon	91112	93611	.	+	.	ID=nbis-exon-487038;Parent=PASSSERD14458.17;de=true;minCov=1399;pc=1
MBAE01000321.1	GeMoMa	exon	93787	93922	.	+	.	ID=nbis-exon-487039;Parent=PASSSERD14458.17;de=true;minCov=1399;pc=1
MBAE01000321.1	GeMoMa	exon	94095	94284	.	+	.	ID=nbis-exon-487040;Parent=PASSSERD14458.17;de=true;minCov=1399;pc=1
MBAE01000321.1	GeMoMa	CDS	45922	45975	.	+	0	ID=cds-439086;Parent=PASSSERD14458.17;de=true;minCov=1399;pc=1
MBAE01000321.1	GeMoMa	CDS	52170	52373	.	+	0	ID=cds-439087;Parent=PASSSERD14458.17;ae=true;de=true;minCov=1035;pc=1
MBAE01000321.1	GeMoMa	CDS	63695	63905	.	+	0	ID=cds-439088;Parent=PASSSERD14458.17;ae=true;de=true;minCov=1119;pc=1
MBAE01000321.1	GeMoMa	CDS	66452	66508	.	+	2	ID=cds-439089;Parent=PASSSERD14458.17;ae=true;de=true;minCov=1057;pc=1
MBAE01000321.1	GeMoMa	CDS	72797	72987	.	+	2	ID=cds-439090;Parent=PASSSERD14458.17;ae=true;de=true;minCov=1365;pc=1
MBAE01000321.1	GeMoMa	CDS	77641	77767	.	+	0	ID=cds-439091;Parent=PASSSERD14458.17;ae=true;de=true;minCov=904;pc=1
MBAE01000321.1	GeMoMa	CDS	83095	83191	.	+	2	ID=cds-439092;Parent=PASSSERD14458.17;ae=true;de=false;minCov=236;pc=1
MBAE01000321.1	GeMoMa	CDS	85949	86279	.	+	1	ID=cds-439093;Parent=PASSSERD14458.17;ae=false;minCov=223;pc=1
MBAE01000321.1	AnnotationFinalizer_	five_prime_UTR	45816	45921	.	+	.	ID=five_prime_utr-59659;Parent=PASSSERD14458.17
MBAE01000321.1	AnnotationFinalizer_	three_prime_UTR	86280	86362	.	+	.	ID=three_prime_utr-48353;Parent=PASSSERD14458.17
MBAE01000321.1	AnnotationFinalizer_	three_prime_UTR	91112	93611	.	+	.	ID=three_prime_utr-48354;Parent=PASSSERD14458.17
MBAE01000321.1	AnnotationFinalizer_	three_prime_UTR	93787	93922	.	+	.	ID=three_prime_utr-48355;Parent=PASSSERD14458.17
MBAE01000321.1	AnnotationFinalizer_	three_prime_UTR	94095	94284	.	+	.	ID=three_prime_utr-48356;Parent=PASSSERD14458.17
MBAE01000321.1	GAF	gene	190773	198647	.	-	.	ID=PASSSERD14459;combinedEvidence=4;complete=4;maxEvidence=4;maxTie=1.0;transcripts=4
MBAE01000321.1	GeMoMa	mRNA	190773	198632	2305	-	.	ID=PASSSERD14459.1;Parent=PASSSERD14459;aa=455;alternative="montanus_gene-RHBG,onychos_gene-RHBG,pyrgi_gene-RHBG";avgCov=170.1626;bestScore=2305;ce=10;evidence=4;iAA=1;lpm=455;maxGap=0;maxScore=2305;minCov=39;minSplitReads=35;nps=0;oldID=passerold_transcript:ENSPDOT00000012840_R0;pAA=1;prediction=0;raa=455;rce=10;ref-gene=passerold_gene:ENSPDOG00000008648;start=M;stop=*;sumWeight=3.6;tae=1;tde=1;tie=1;tpc=1
MBAE01000321.1	GeMoMa	exon	190773	192127	.	-	.	ID=nbis-exon-487146;Parent=PASSSERD14459.1;de=true;minCov=39;pc=1
MBAE01000321.1	GeMoMa	exon	192570	192643	.	-	.	ID=nbis-exon-487147;Parent=PASSSERD14459.1;de=true;minCov=39;pc=1
MBAE01000321.1	GeMoMa	exon	193312	193433	.	-	.	ID=nbis-exon-487148;Parent=PASSSERD14459.1;de=true;minCov=39;pc=1
MBAE01000321.1	GeMoMa	exon	193664	193797	.	-	.	ID=nbis-exon-487149;Parent=PASSSERD14459.1;de=true;minCov=39;pc=1
MBAE01000321.1	GeMoMa	exon	193908	194045	.	-	.	ID=nbis-exon-487150;Parent=PASSSERD14459.1;de=true;minCov=39;pc=1
MBAE01000321.1	GeMoMa	exon	194242	194411	.	-	.	ID=nbis-exon-487151;Parent=PASSSERD14459.1;de=true;minCov=39;pc=1
MBAE01000321.1	GeMoMa	exon	194700	194853	.	-	.	ID=nbis-exon-487152;Parent=PASSSERD14459.1;de=true;minCov=39;pc=1
MBAE01000321.1	GeMoMa	exon	195752	195902	.	-	.	ID=nbis-exon-487153;Parent=PASSSERD14459.1;de=true;minCov=39;pc=1
MBAE01000321.1	GeMoMa	exon	196257	196443	.	-	.	ID=nbis-exon-487154;Parent=PASSSERD14459.1;de=true;minCov=39;pc=1
MBAE01000321.1	GeMoMa	exon	198281	198632	.	-	.	ID=nbis-exon-487155;Parent=PASSSERD14459.1;de=true;minCov=39;pc=1
MBAE01000321.1	GeMoMa	CDS	192065	192127	.	-	0	ID=cds-439103;Parent=PASSSERD14459.1;ae=true;minCov=194;pc=1
MBAE01000321.1	GeMoMa	CDS	192570	192643	.	-	2	ID=cds-439102;Parent=PASSSERD14459.1;ae=true;de=true;minCov=137;pc=1
MBAE01000321.1	GeMoMa	CDS	193312	193433	.	-	1	ID=cds-439101;Parent=PASSSERD14459.1;ae=true;de=true;minCov=123;pc=1
MBAE01000321.1	GeMoMa	CDS	193664	193797	.	-	0	ID=cds-439100;Parent=PASSSERD14459.1;ae=true;de=true;minCov=120;pc=1
MBAE01000321.1	GeMoMa	CDS	193908	194045	.	-	0	ID=cds-439099;Parent=PASSSERD14459.1;ae=true;de=true;minCov=127;pc=1
MBAE01000321.1	GeMoMa	CDS	194242	194411	.	-	2	ID=cds-439098;Parent=PASSSERD14459.1;ae=true;de=true;minCov=192;pc=1
MBAE01000321.1	GeMoMa	CDS	194700	194853	.	-	0	ID=cds-439097;Parent=PASSSERD14459.1;ae=true;de=true;minCov=200;pc=1
MBAE01000321.1	GeMoMa	CDS	195752	195902	.	-	1	ID=cds-439096;Parent=PASSSERD14459.1;ae=true;de=true;minCov=146;pc=1
MBAE01000321.1	GeMoMa	CDS	196257	196443	.	-	2	ID=cds-439095;Parent=PASSSERD14459.1;ae=true;de=true;minCov=55;pc=1
MBAE01000321.1	GeMoMa	CDS	198281	198452	.	-	0	ID=cds-439094;Parent=PASSSERD14459.1;de=true;minCov=39;pc=1
MBAE01000321.1	AnnotationFinalizer_	five_prime_UTR	198453	198632	.	-	.	ID=five_prime_utr-59660;Parent=PASSSERD14459.1
MBAE01000321.1	AnnotationFinalizer_	three_prime_UTR	190773	192064	.	-	.	ID=three_prime_utr-48357;Parent=PASSSERD14459.1
MBAE01000321.1	GeMoMa	mRNA	190773	198632	2227	-	.	ID=PASSSERD14459.4;Parent=PASSSERD14459;aa=456;avgCov=169.8348;bestScore=2227;ce=10;evidence=1;iAA=0.9693;lpm=165;maxGap=0;maxScore=2305;minCov=20;minSplitReads=14;nps=0;oldID=montanus_rna-XM_039702176.1_R0;pAA=0.9825;prediction=0;raa=456;rce=10;ref-gene=montanus_gene-RHBG;start=M;stop=*;sumWeight=0.8;tae=1;tde=1;tie=1;tpc=1
MBAE01000321.1	GeMoMa	exon	190773	192127	.	-	.	ID=nbis-exon-487178;Parent=PASSSERD14459.4;de=true;minCov=39;pc=1
MBAE01000321.1	GeMoMa	exon	192570	192643	.	-	.	ID=nbis-exon-487179;Parent=PASSSERD14459.4;de=true;minCov=39;pc=1
MBAE01000321.1	GeMoMa	exon	193312	193433	.	-	.	ID=nbis-exon-487180;Parent=PASSSERD14459.4;de=true;minCov=39;pc=1
MBAE01000321.1	GeMoMa	exon	193664	193797	.	-	.	ID=nbis-exon-487181;Parent=PASSSERD14459.4;de=true;minCov=39;pc=1
MBAE01000321.1	GeMoMa	exon	193908	194045	.	-	.	ID=nbis-exon-487182;Parent=PASSSERD14459.4;de=true;minCov=39;pc=1
MBAE01000321.1	GeMoMa	exon	194242	194411	.	-	.	ID=nbis-exon-487183;Parent=PASSSERD14459.4;de=true;minCov=39;pc=1
MBAE01000321.1	GeMoMa	exon	194700	194853	.	-	.	ID=nbis-exon-487184;Parent=PASSSERD14459.4;de=true;minCov=39;pc=1
MBAE01000321.1	GeMoMa	exon	195752	195902	.	-	.	ID=nbis-exon-487185;Parent=PASSSERD14459.4;de=true;minCov=39;pc=1
MBAE01000321.1	GeMoMa	exon	196257	196446	.	-	.	ID=nbis-exon-487186;Parent=PASSSERD14459.4;de=true;minCov=39;pc=1
MBAE01000321.1	GeMoMa	exon	198281	198632	.	-	.	ID=nbis-exon-487187;Parent=PASSSERD14459.4;de=true;minCov=39;pc=1
MBAE01000321.1	GeMoMa	CDS	192065	192127	.	-	0	ID=cds-439135;Parent=PASSSERD14459.4;ae=true;minCov=194;pc=1
MBAE01000321.1	GeMoMa	CDS	192570	192643	.	-	2	ID=cds-439134;Parent=PASSSERD14459.4;ae=true;de=true;minCov=137;pc=1
MBAE01000321.1	GeMoMa	CDS	193312	193433	.	-	1	ID=cds-439133;Parent=PASSSERD14459.4;ae=true;de=true;minCov=123;pc=1
MBAE01000321.1	GeMoMa	CDS	193664	193797	.	-	0	ID=cds-439132;Parent=PASSSERD14459.4;ae=true;de=true;minCov=120;pc=1
MBAE01000321.1	GeMoMa	CDS	193908	194045	.	-	0	ID=cds-439131;Parent=PASSSERD14459.4;ae=true;de=true;minCov=127;pc=1
MBAE01000321.1	GeMoMa	CDS	194242	194411	.	-	2	ID=cds-439130;Parent=PASSSERD14459.4;ae=true;de=true;minCov=192;pc=1
MBAE01000321.1	GeMoMa	CDS	194700	194853	.	-	0	ID=cds-439129;Parent=PASSSERD14459.4;ae=true;de=true;minCov=200;pc=1
MBAE01000321.1	GeMoMa	CDS	195752	195902	.	-	1	ID=cds-439128;Parent=PASSSERD14459.4;ae=true;de=true;minCov=146;pc=1
MBAE01000321.1	GeMoMa	CDS	196257	196446	.	-	2	ID=cds-439127;Parent=PASSSERD14459.4;ae=true;de=true;minCov=20;pc=1
MBAE01000321.1	GeMoMa	CDS	198281	198452	.	-	0	ID=cds-439126;Parent=PASSSERD14459.4;de=true;minCov=39;pc=1
MBAE01000321.1	AnnotationFinalizer_	five_prime_UTR	198453	198632	.	-	.	ID=five_prime_utr-59661;Parent=PASSSERD14459.4
MBAE01000321.1	AnnotationFinalizer_	three_prime_UTR	190773	192064	.	-	.	ID=three_prime_utr-48360;Parent=PASSSERD14459.4
MBAE01000321.1	GeMoMa	mRNA	190773	198647	2242	-	.	ID=PASSSERD14459.2;Parent=PASSSERD14459;aa=456;avgCov=166.9539;bestScore=2242;ce=11;evidence=1;iAA=0.9671;lpm=165;maxGap=0;maxScore=2330;minCov=0;minSplitReads=1;nps=0;oldID=montanus_rna-XM_039702177.1_R0;pAA=0.9825;prediction=0;raa=456;rce=11;ref-gene=montanus_gene-RHBG;start=M;stop=*;sumWeight=0.8;tae=1;tde=1;tie=1;tpc=0.989
MBAE01000321.1	GeMoMa	exon	190773	192127	.	-	.	ID=nbis-exon-487156;Parent=PASSSERD14459.2;de=true;minCov=0;pc=0.8421
MBAE01000321.1	GeMoMa	exon	192570	192643	.	-	.	ID=nbis-exon-487157;Parent=PASSSERD14459.2;de=true;minCov=0;pc=0.8421
MBAE01000321.1	GeMoMa	exon	193312	193433	.	-	.	ID=nbis-exon-487158;Parent=PASSSERD14459.2;de=true;minCov=0;pc=0.8421
MBAE01000321.1	GeMoMa	exon	193664	193797	.	-	.	ID=nbis-exon-487159;Parent=PASSSERD14459.2;de=true;minCov=0;pc=0.8421
MBAE01000321.1	GeMoMa	exon	193908	194045	.	-	.	ID=nbis-exon-487160;Parent=PASSSERD14459.2;de=true;minCov=0;pc=0.8421
MBAE01000321.1	GeMoMa	exon	194242	194411	.	-	.	ID=nbis-exon-487161;Parent=PASSSERD14459.2;de=true;minCov=0;pc=0.8421
MBAE01000321.1	GeMoMa	exon	194700	194853	.	-	.	ID=nbis-exon-487162;Parent=PASSSERD14459.2;de=true;minCov=0;pc=0.8421
MBAE01000321.1	GeMoMa	exon	195752	195902	.	-	.	ID=nbis-exon-487163;Parent=PASSSERD14459.2;de=true;minCov=0;pc=0.8421
MBAE01000321.1	GeMoMa	exon	196257	196446	.	-	.	ID=nbis-exon-487164;Parent=PASSSERD14459.2;de=true;minCov=0;pc=0.8421
MBAE01000321.1	GeMoMa	exon	198281	198357	.	-	.	ID=nbis-exon-487165;Parent=PASSSERD14459.2;de=true;minCov=0;pc=0.8421
MBAE01000321.1	GeMoMa	exon	198553	198647	.	-	.	ID=nbis-exon-487166;Parent=PASSSERD14459.2;de=true;minCov=0;pc=0.8421
MBAE01000321.1	GeMoMa	CDS	192065	192127	.	-	0	ID=cds-439114;Parent=PASSSERD14459.2;ae=true;minCov=194;pc=1
MBAE01000321.1	GeMoMa	CDS	192570	192643	.	-	2	ID=cds-439113;Parent=PASSSERD14459.2;ae=true;de=true;minCov=137;pc=1
MBAE01000321.1	GeMoMa	CDS	193312	193433	.	-	1	ID=cds-439112;Parent=PASSSERD14459.2;ae=true;de=true;minCov=123;pc=1
MBAE01000321.1	GeMoMa	CDS	193664	193797	.	-	0	ID=cds-439111;Parent=PASSSERD14459.2;ae=true;de=true;minCov=120;pc=1
MBAE01000321.1	GeMoMa	CDS	193908	194045	.	-	0	ID=cds-439110;Parent=PASSSERD14459.2;ae=true;de=true;minCov=127;pc=1
MBAE01000321.1	GeMoMa	CDS	194242	194411	.	-	2	ID=cds-439109;Parent=PASSSERD14459.2;ae=true;de=true;minCov=192;pc=1
MBAE01000321.1	GeMoMa	CDS	194700	194853	.	-	0	ID=cds-439108;Parent=PASSSERD14459.2;ae=true;de=true;minCov=200;pc=1
MBAE01000321.1	GeMoMa	CDS	195752	195902	.	-	1	ID=cds-439107;Parent=PASSSERD14459.2;ae=true;de=true;minCov=146;pc=1
MBAE01000321.1	GeMoMa	CDS	196257	196446	.	-	2	ID=cds-439106;Parent=PASSSERD14459.2;ae=true;de=true;minCov=20;pc=1
MBAE01000321.1	GeMoMa	CDS	198281	198357	.	-	1	ID=cds-439105;Parent=PASSSERD14459.2;ae=true;de=true;minCov=44;pc=1
MBAE01000321.1	GeMoMa	CDS	198553	198647	.	-	0	ID=cds-439104;Parent=PASSSERD14459.2;de=true;minCov=0;pc=0.8421
MBAE01000321.1	AnnotationFinalizer_	three_prime_UTR	190773	192064	.	-	.	ID=three_prime_utr-48358;Parent=PASSSERD14459.2
MBAE01000321.1	GeMoMa	mRNA	190773	198647	2234	-	.	ID=PASSSERD14459.3;Parent=PASSSERD14459;aa=455;avgCov=167.2755;bestScore=2234;ce=11;evidence=1;iAA=0.967;lpm=165;maxGap=0;maxScore=2322;minCov=0;minSplitReads=1;nps=0;oldID=montanus_rna-XM_039702180.1_R0;pAA=0.9824;prediction=0;raa=455;rce=11;ref-gene=montanus_gene-RHBG;start=M;stop=*;sumWeight=0.8;tae=1;tde=1;tie=1;tpc=0.989
MBAE01000321.1	GeMoMa	exon	190773	192127	.	-	.	ID=nbis-exon-487167;Parent=PASSSERD14459.3;de=true;minCov=0;pc=0.8421
MBAE01000321.1	GeMoMa	exon	192570	192643	.	-	.	ID=nbis-exon-487168;Parent=PASSSERD14459.3;de=true;minCov=0;pc=0.8421
MBAE01000321.1	GeMoMa	exon	193312	193433	.	-	.	ID=nbis-exon-487169;Parent=PASSSERD14459.3;de=true;minCov=0;pc=0.8421
MBAE01000321.1	GeMoMa	exon	193664	193797	.	-	.	ID=nbis-exon-487170;Parent=PASSSERD14459.3;de=true;minCov=0;pc=0.8421
MBAE01000321.1	GeMoMa	exon	193908	194045	.	-	.	ID=nbis-exon-487171;Parent=PASSSERD14459.3;de=true;minCov=0;pc=0.8421
MBAE01000321.1	GeMoMa	exon	194242	194411	.	-	.	ID=nbis-exon-487172;Parent=PASSSERD14459.3;de=true;minCov=0;pc=0.8421
MBAE01000321.1	GeMoMa	exon	194700	194853	.	-	.	ID=nbis-exon-487173;Parent=PASSSERD14459.3;de=true;minCov=0;pc=0.8421
MBAE01000321.1	GeMoMa	exon	195752	195902	.	-	.	ID=nbis-exon-487174;Parent=PASSSERD14459.3;de=true;minCov=0;pc=0.8421
MBAE01000321.1	GeMoMa	exon	196257	196443	.	-	.	ID=nbis-exon-487175;Parent=PASSSERD14459.3;de=true;minCov=0;pc=0.8421
MBAE01000321.1	GeMoMa	exon	198281	198357	.	-	.	ID=nbis-exon-487176;Parent=PASSSERD14459.3;de=true;minCov=0;pc=0.8421
MBAE01000321.1	GeMoMa	exon	198553	198647	.	-	.	ID=nbis-exon-487177;Parent=PASSSERD14459.3;de=true;minCov=0;pc=0.8421
MBAE01000321.1	GeMoMa	CDS	192065	192127	.	-	0	ID=cds-439125;Parent=PASSSERD14459.3;ae=true;minCov=194;pc=1
MBAE01000321.1	GeMoMa	CDS	192570	192643	.	-	2	ID=cds-439124;Parent=PASSSERD14459.3;ae=true;de=true;minCov=137;pc=1
MBAE01000321.1	GeMoMa	CDS	193312	193433	.	-	1	ID=cds-439123;Parent=PASSSERD14459.3;ae=true;de=true;minCov=123;pc=1
MBAE01000321.1	GeMoMa	CDS	193664	193797	.	-	0	ID=cds-439122;Parent=PASSSERD14459.3;ae=true;de=true;minCov=120;pc=1
MBAE01000321.1	GeMoMa	CDS	193908	194045	.	-	0	ID=cds-439121;Parent=PASSSERD14459.3;ae=true;de=true;minCov=127;pc=1
MBAE01000321.1	GeMoMa	CDS	194242	194411	.	-	2	ID=cds-439120;Parent=PASSSERD14459.3;ae=true;de=true;minCov=192;pc=1
MBAE01000321.1	GeMoMa	CDS	194700	194853	.	-	0	ID=cds-439119;Parent=PASSSERD14459.3;ae=true;de=true;minCov=200;pc=1
MBAE01000321.1	GeMoMa	CDS	195752	195902	.	-	1	ID=cds-439118;Parent=PASSSERD14459.3;ae=true;de=true;minCov=146;pc=1
MBAE01000321.1	GeMoMa	CDS	196257	196443	.	-	2	ID=cds-439117;Parent=PASSSERD14459.3;ae=true;de=true;minCov=55;pc=1
MBAE01000321.1	GeMoMa	CDS	198281	198357	.	-	1	ID=cds-439116;Parent=PASSSERD14459.3;ae=true;de=true;minCov=44;pc=1
MBAE01000321.1	GeMoMa	CDS	198553	198647	.	-	0	ID=cds-439115;Parent=PASSSERD14459.3;de=true;minCov=0;pc=0.8421
MBAE01000321.1	AnnotationFinalizer_	three_prime_UTR	190773	192064	.	-	.	ID=three_prime_utr-48359;Parent=PASSSERD14459.3
MBAE01001382.1	GAF	gene	1	1135	.	-	.	ID=PASSSERD15268;combinedEvidence=3;complete=1;maxEvidence=3;maxTie=NA;transcripts=1
MBAE01001382.1	GeMoMa	mRNA	1	1135	1541	-	.	ID=PASSSERD15268.1;Parent=PASSSERD15268;aa=326;alternative="montanus_gene-LOC120499568,montanus_gene-LOC120499571,montanus_gene-LOC120499573,montanus_gene-LOC120499574,montanus_gene-LOC120499575,montanus_gene-LOC120502555,montanus_gene-LOC120502630,onychos_gene-LOC121339176,onychos_gene-LOC121339198,onychos_gene-LOC121339423,onychos_gene-LOC121342287,onychos_gene-LOC121342289,pyrgi_gene-LOC121354647,pyrgi_gene-LOC121354744,pyrgi_gene-LOC121355195,pyrgi_gene-LOC121355205,pyrgi_gene-LOC121359011,pyrgi_gene-LOC121359021,pyrgi_gene-LOC121360164,pyrgi_gene-LOC121362926,pyrgi_gene-LOC121362927,pyrgi_gene-LOC121362928";avgCov=85.2301;bestScore=1541;ce=1;evidence=3;iAA=0.921;lpm=94;maxGap=3;maxScore=1683;minCov=0;minSplitReads=NA;nps=0;oldID=onychos_rna-XM_041420234.1_R0;pAA=0.9301;prediction=0;raa=327;rce=1;ref-gene=onychos_gene-LOC121344354;start=M;stop=*;sumWeight=2.8;tae=NA;tde=NA;tie=NA;tpc=0.7117
MBAE01001382.1	GeMoMa	exon	1	1135	.	-	.	ID=nbis-exon-494442;Parent=PASSSERD15268.1;minCov=0;pc=0.7117
MBAE01001382.1	GeMoMa	CDS	158	1135	.	-	0	ID=cds-445559;Parent=PASSSERD15268.1;minCov=0;pc=0.7117
MBAE01001382.1	AnnotationFinalizer_	three_prime_UTR	1	157	.	-	.	ID=three_prime_utr-49411;Parent=PASSSERD15268.1
MBAE01000322.1	GAF	gene	9006	9377	.	+	.	ID=PASSSERD14460;combinedEvidence=3;complete=2;maxEvidence=3;maxTie=0.0;transcripts=2
MBAE01000322.1	GeMoMa	mRNA	9006	9377	613	+	.	ID=PASSSERD14460.1;Parent=PASSSERD14460;aa=124;alternative="montanus_gene-LOC120503104,montanus_gene-LOC120503106,montanus_gene-LOC120507223,montanus_gene-LOC120510517,onychos_gene-LOC121333374,onychos_gene-LOC121333389,onychos_gene-LOC121333391,onychos_gene-LOC121333393,pyrgi_gene-LOC121355287,pyrgi_gene-LOC121359102,pyrgi_gene-LOC121359104,pyrgi_gene-LOC121359105";avgCov=0;bestScore=613;ce=1;evidence=3;iAA=0.9032;lpm=26;maxGap=4;maxScore=672;minCov=0;minSplitReads=NA;nps=0;oldID=pyrgi_rna-XM_041477811.1_R1;pAA=0.9194;prediction=1;raa=120;rce=1;ref-gene=pyrgi_gene-LOC121359099;start=M;stop=*;sumWeight=2.8;tae=NA;tde=NA;tie=NA;tpc=0
MBAE01000322.1	GeMoMa	exon	9006	9377	.	+	.	ID=nbis-exon-487188;Parent=PASSSERD14460.1;minCov=0;pc=0
MBAE01000322.1	GeMoMa	CDS	9006	9377	.	+	0	ID=cds-439136;Parent=PASSSERD14460.1;minCov=0;pc=0
MBAE01000322.1	GeMoMa	mRNA	9006	9377	428	+	.	ID=PASSSERD14460.2;Parent=PASSSERD14460;aa=96;alternative="pyrgi_gene-LOC121357454";avgCov=0;bestScore=511;ce=2;evidence=2;iAA=0.7982;lpm=26;maxGap=9;maxScore=592;minCov=0;minSplitReads=0;nps=0;oldID=montanus_rna-XM_039711272.1_R1;pAA=0.8165;prediction=1;raa=109;rce=2;ref-gene=montanus_gene-LOC120503108;start=M;stop=*;sumWeight=1.8;tae=0;tde=0;tie=0;tpc=0
MBAE01000322.1	GeMoMa	exon	9006	9236	.	+	.	ID=nbis-exon-487189;Parent=PASSSERD14460.2;de=false;minCov=0;pc=0
MBAE01000322.1	GeMoMa	exon	9321	9377	.	+	.	ID=nbis-exon-487190;Parent=PASSSERD14460.2;de=false;minCov=0;pc=0
MBAE01000322.1	GeMoMa	CDS	9006	9236	.	+	0	ID=cds-439137;Parent=PASSSERD14460.2;de=false;minCov=0;pc=0
MBAE01000322.1	GeMoMa	CDS	9321	9377	.	+	0	ID=cds-439138;Parent=PASSSERD14460.2;ae=false;minCov=0;pc=0
MBAE01000322.1	GAF	gene	12451	12822	.	+	.	ID=PASSSERD14461;combinedEvidence=3;complete=1;maxEvidence=3;maxTie=NA;transcripts=1
MBAE01000322.1	GeMoMa	mRNA	12451	12822	629	+	.	ID=PASSSERD14461.1;Parent=PASSSERD14461;aa=124;alternative="montanus_gene-LOC120503102,montanus_gene-LOC120503104,montanus_gene-LOC120507224,onychos_gene-LOC121333374,onychos_gene-LOC121333382,onychos_gene-LOC121333384,onychos_gene-LOC121333389,onychos_gene-LOC121333392,onychos_gene-LOC121333393,pyrgi_gene-LOC121359099,pyrgi_gene-LOC121359102,pyrgi_gene-LOC121359104,pyrgi_gene-LOC121359105";avgCov=0;bestScore=633;ce=1;evidence=3;iAA=0.8984;lpm=45;maxGap=4;maxScore=710;minCov=0;minSplitReads=NA;nps=0;oldID=montanus_rna-XM_039711269.1_R2;pAA=0.9219;prediction=2;raa=128;rce=1;ref-gene=montanus_gene-LOC120503106;start=M;stop=*;sumWeight=2.8;tae=NA;tde=NA;tie=NA;tpc=0
MBAE01000322.1	GeMoMa	exon	12451	12822	.	+	.	ID=nbis-exon-487191;Parent=PASSSERD14461.1;minCov=0;pc=0
MBAE01000322.1	GeMoMa	CDS	12451	12822	.	+	0	ID=cds-439139;Parent=PASSSERD14461.1;minCov=0;pc=0
MBAE01000322.1	GAF	gene	15927	16268	.	+	.	ID=PASSSERD14462;combinedEvidence=3;complete=1;maxEvidence=3;maxTie=NA;transcripts=1
MBAE01000322.1	GeMoMa	mRNA	15927	16268	564	+	.	ID=PASSSERD14462.1;Parent=PASSSERD14462;aa=114;alternative="montanus_gene-LOC120503104,onychos_gene-LOC121333381,onychos_gene-LOC121333382,onychos_gene-LOC121333384,onychos_gene-LOC121333387,onychos_gene-LOC121333389,onychos_gene-LOC121333392,onychos_gene-LOC121333393,onychos_gene-LOC121341072,pyrgi_gene-LOC121355287,pyrgi_gene-LOC121359096,pyrgi_gene-LOC121359097,pyrgi_gene-LOC121359099,pyrgi_gene-LOC121359102,pyrgi_gene-LOC121359104,pyrgi_gene-LOC121359105";avgCov=0.4386;bestScore=569;ce=1;evidence=3;iAA=0.9211;lpm=45;maxGap=1;maxScore=621;minCov=0;minSplitReads=NA;nps=0;oldID=pyrgi_rna-XM_041477807.1_R2;pAA=0.9474;prediction=2;raa=113;rce=1;ref-gene=pyrgi_gene-LOC121359095;start=M;stop=*;sumWeight=2.8;tae=NA;tde=NA;tie=NA;tpc=0.4386
MBAE01000322.1	GeMoMa	exon	15927	16268	.	+	.	ID=nbis-exon-487192;Parent=PASSSERD14462.1;minCov=0;pc=0.4386
MBAE01000322.1	GeMoMa	CDS	15927	16268	.	+	0	ID=cds-439140;Parent=PASSSERD14462.1;minCov=0;pc=0.4386
MBAE01000322.1	GAF	gene	18933	19262	.	-	.	ID=PASSSERD14463;combinedEvidence=4;complete=1;maxEvidence=4;maxTie=NA;transcripts=1
MBAE01000322.1	GeMoMa	mRNA	18933	19262	567	-	.	ID=PASSSERD14463.1;Parent=PASSSERD14463;aa=110;alternative="montanus_gene-LOC120503102,montanus_gene-LOC120507223,montanus_gene-LOC120510517,montanus_gene-LOC120510518,montanus_gene-LOC120510519,onychos_gene-LOC121333382,onychos_gene-LOC121333387,onychos_gene-LOC121333391,onychos_gene-LOC121337707,onychos_gene-LOC121341072,passerold_gene:ENSPDOG00000012318,pyrgi_gene-LOC121355287,pyrgi_gene-LOC121359095,pyrgi_gene-LOC121359101";avgCov=0;bestScore=579;ce=1;evidence=4;iAA=0.9273;lpm=30;maxGap=0;maxScore=603;minCov=0;minSplitReads=NA;nps=0;oldID=montanus_rna-XM_039719576.1_R1;pAA=0.9364;prediction=1;raa=110;rce=1;ref-gene=montanus_gene-LOC120507224;start=M;stop=*;sumWeight=3.6;tae=NA;tde=NA;tie=NA;tpc=0
MBAE01000322.1	GeMoMa	exon	18933	19262	.	-	.	ID=nbis-exon-487193;Parent=PASSSERD14463.1;minCov=0;pc=0
MBAE01000322.1	GeMoMa	CDS	18933	19262	.	-	0	ID=cds-439141;Parent=PASSSERD14463.1;minCov=0;pc=0
MBAE01000322.1	GAF	gene	21768	22097	.	+	.	ID=PASSSERD14464;combinedEvidence=4;complete=1;maxEvidence=4;maxTie=NA;transcripts=1
MBAE01000322.1	GeMoMa	mRNA	21768	22097	571	+	.	ID=PASSSERD14464.1;Parent=PASSSERD14464;aa=110;alternative="montanus_gene-LOC120507223,montanus_gene-LOC120507224,montanus_gene-LOC120510517,montanus_gene-LOC120510518,montanus_gene-LOC120510519,onychos_gene-LOC121333382,onychos_gene-LOC121333387,onychos_gene-LOC121333391,onychos_gene-LOC121337707,onychos_gene-LOC121341071,onychos_gene-LOC121341072,passerold_gene:ENSPDOG00000012318,pyrgi_gene-LOC121355287,pyrgi_gene-LOC121359095,pyrgi_gene-LOC121359096,pyrgi_gene-LOC121359101";avgCov=0.0727;bestScore=571;ce=1;evidence=4;iAA=0.9364;lpm=32;maxGap=0;maxScore=598;minCov=0;minSplitReads=NA;nps=0;oldID=montanus_rna-XM_039711264.1_R0;pAA=0.9455;prediction=0;raa=110;rce=1;ref-gene=montanus_gene-LOC120503102;start=M;stop=*;sumWeight=3.6;tae=NA;tde=NA;tie=NA;tpc=0.0727
MBAE01000322.1	GeMoMa	exon	21768	22097	.	+	.	ID=nbis-exon-487194;Parent=PASSSERD14464.1;minCov=0;pc=0.0727
MBAE01000322.1	GeMoMa	CDS	21768	22097	.	+	0	ID=cds-439142;Parent=PASSSERD14464.1;minCov=0;pc=0.0727
MBAE01000322.1	GAF	gene	25139	25447	.	-	.	ID=PASSSERD14465;combinedEvidence=4;complete=1;maxEvidence=4;maxTie=NA;transcripts=1
MBAE01000322.1	GeMoMa	mRNA	25139	25447	536	-	.	ID=PASSSERD14465.1;Parent=PASSSERD14465;aa=103;alternative="montanus_gene-LOC120503107,montanus_gene-LOC120507225,onychos_gene-LOC121333385,onychos_gene-LOC121337709,onychos_gene-LOC121341070,onychos_gene-LOC121341071,onychos_gene-LOC121341073,passerold_gene:ENSPDOG00000004611,passerold_gene:ENSPDOG00000008657,passerold_gene:ENSPDOG00000012308,pyrgi_gene-LOC121357452,pyrgi_gene-LOC121359098,pyrgi_gene-LOC121359100,pyrgi_gene-LOC121359103";avgCov=0;bestScore=545;ce=1;evidence=4;iAA=0.9515;lpm=36;maxGap=0;maxScore=556;minCov=0;minSplitReads=NA;nps=0;oldID=pyrgi_rna-XM_041474715.1_R4;pAA=0.9612;prediction=4;raa=103;rce=1;ref-gene=pyrgi_gene-LOC121357453;start=M;stop=*;sumWeight=3.6;tae=NA;tde=NA;tie=NA;tpc=0
MBAE01000322.1	GeMoMa	exon	25139	25447	.	-	.	ID=nbis-exon-487195;Parent=PASSSERD14465.1;minCov=0;pc=0
MBAE01000322.1	GeMoMa	CDS	25139	25447	.	-	0	ID=cds-439143;Parent=PASSSERD14465.1;minCov=0;pc=0
MBAE01000322.1	GAF	gene	38243	38551	.	-	.	ID=PASSSERD14466;combinedEvidence=4;complete=2;maxEvidence=4;maxTie=0.0;transcripts=2
MBAE01000322.1	GeMoMa	mRNA	38243	38551	545	-	.	ID=PASSSERD14466.1;Parent=PASSSERD14466;aa=103;alternative="montanus_gene-LOC120507225,onychos_gene-LOC121333381,onychos_gene-LOC121337555,onychos_gene-LOC121337708,onychos_gene-LOC121337709,passerold_gene:ENSPDOG00000004611,passerold_gene:ENSPDOG00000008657,passerold_gene:ENSPDOG00000012312,pyrgi_gene-LOC121357452,pyrgi_gene-LOC121357453";avgCov=0;bestScore=548;ce=1;evidence=4;iAA=0.9806;lpm=77;maxGap=0;maxScore=555;minCov=0;minSplitReads=NA;nps=0;oldID=montanus_rna-XM_039711270.1_R3;pAA=0.9806;prediction=3;raa=103;rce=1;ref-gene=montanus_gene-LOC120503107;start=M;stop=*;sumWeight=3.6;tae=NA;tde=NA;tie=NA;tpc=0
MBAE01000322.1	GeMoMa	exon	38243	38551	.	-	.	ID=nbis-exon-487196;Parent=PASSSERD14466.1;minCov=0;pc=0
MBAE01000322.1	GeMoMa	CDS	38243	38551	.	-	0	ID=cds-439144;Parent=PASSSERD14466.1;minCov=0;pc=0
MBAE01000322.1	GeMoMa	mRNA	38243	38551	396	-	.	ID=PASSSERD14466.2;Parent=PASSSERD14466;aa=93;alternative="pyrgi_gene-LOC121357454";avgCov=0;bestScore=511;ce=2;evidence=2;iAA=0.8257;lpm=32;maxGap=10;maxScore=592;minCov=0;minSplitReads=0;nps=0;oldID=montanus_rna-XM_039711272.1_R5;pAA=0.8257;prediction=5;raa=109;rce=2;ref-gene=montanus_gene-LOC120503108;start=M;stop=*;sumWeight=1.8;tae=0;tde=0;tie=0;tpc=0
MBAE01000322.1	GeMoMa	exon	38243	38329	.	-	.	ID=nbis-exon-487197;Parent=PASSSERD14466.2;de=false;minCov=0;pc=0
MBAE01000322.1	GeMoMa	exon	38360	38551	.	-	.	ID=nbis-exon-487198;Parent=PASSSERD14466.2;de=false;minCov=0;pc=0
MBAE01000322.1	GeMoMa	CDS	38243	38329	.	-	0	ID=cds-439146;Parent=PASSSERD14466.2;ae=false;minCov=0;pc=0
MBAE01000322.1	GeMoMa	CDS	38360	38551	.	-	0	ID=cds-439145;Parent=PASSSERD14466.2;de=false;minCov=0;pc=0
MBAE01000322.1	GAF	gene	41121	41429	.	+	.	ID=PASSSERD14467;combinedEvidence=4;complete=1;maxEvidence=4;maxTie=NA;transcripts=1
MBAE01000322.1	GeMoMa	mRNA	41121	41429	545	+	.	ID=PASSSERD14467.1;Parent=PASSSERD14467;aa=103;alternative="montanus_gene-LOC120503107,montanus_gene-LOC120507225,onychos_gene-LOC121333381,onychos_gene-LOC121333385,onychos_gene-LOC121337555,onychos_gene-LOC121337708,onychos_gene-LOC121337709,onychos_gene-LOC121341070,onychos_gene-LOC121341071,onychos_gene-LOC121341073,passerold_gene:ENSPDOG00000004611,passerold_gene:ENSPDOG00000008657,passerold_gene:ENSPDOG00000012308,passerold_gene:ENSPDOG00000012312,pyrgi_gene-LOC121357452,pyrgi_gene-LOC121359097,pyrgi_gene-LOC121359098,pyrgi_gene-LOC121359100,pyrgi_gene-LOC121359103";avgCov=0.8997;bestScore=545;ce=1;evidence=4;iAA=0.9709;lpm=59;maxGap=0;maxScore=556;minCov=0;minSplitReads=NA;nps=0;oldID=pyrgi_rna-XM_041474715.1_R0;pAA=0.9709;prediction=0;raa=103;rce=1;ref-gene=pyrgi_gene-LOC121357453;start=M;stop=*;sumWeight=3.6;tae=NA;tde=NA;tie=NA;tpc=0.4887
MBAE01000322.1	GeMoMa	exon	41121	41429	.	+	.	ID=nbis-exon-487199;Parent=PASSSERD14467.1;minCov=0;pc=0.4887
MBAE01000322.1	GeMoMa	CDS	41121	41429	.	+	0	ID=cds-439147;Parent=PASSSERD14467.1;minCov=0;pc=0.4887
MBAE01000322.1	GAF	gene	44488	44796	.	+	.	ID=PASSSERD14468;combinedEvidence=4;complete=1;maxEvidence=4;maxTie=NA;transcripts=1
MBAE01000322.1	GeMoMa	mRNA	44488	44796	548	+	.	ID=PASSSERD14468.1;Parent=PASSSERD14468;aa=103;alternative="montanus_gene-LOC120504660,montanus_gene-LOC120507225,onychos_gene-LOC121333385,onychos_gene-LOC121337708,onychos_gene-LOC121337709,onychos_gene-LOC121341070,onychos_gene-LOC121341071,onychos_gene-LOC121341073,passerold_gene:ENSPDOG00000004611,passerold_gene:ENSPDOG00000008657,passerold_gene:ENSPDOG00000012308,pyrgi_gene-LOC121357452,pyrgi_gene-LOC121357453,pyrgi_gene-LOC121359098,pyrgi_gene-LOC121359100,pyrgi_gene-LOC121359103";avgCov=0;bestScore=548;ce=1;evidence=4;iAA=0.9806;lpm=97;maxGap=0;maxScore=555;minCov=0;minSplitReads=NA;nps=0;oldID=montanus_rna-XM_039711270.1_R0;pAA=0.9806;prediction=0;raa=103;rce=1;ref-gene=montanus_gene-LOC120503107;start=M;stop=*;sumWeight=3.6;tae=NA;tde=NA;tie=NA;tpc=0
MBAE01000322.1	GeMoMa	exon	44488	44796	.	+	.	ID=nbis-exon-487200;Parent=PASSSERD14468.1;minCov=0;pc=0
MBAE01000322.1	GeMoMa	CDS	44488	44796	.	+	0	ID=cds-439148;Parent=PASSSERD14468.1;minCov=0;pc=0
MBAE01000322.1	GAF	gene	47609	47935	.	-	.	ID=PASSSERD14469;combinedEvidence=4;complete=1;maxEvidence=4;maxTie=NA;transcripts=1
MBAE01000322.1	GeMoMa	mRNA	47609	47935	546	-	.	ID=PASSSERD14469.1;Parent=PASSSERD14469;aa=103;alternative="montanus_gene-LOC120504660,montanus_gene-LOC120507225,onychos_gene-LOC121333385,onychos_gene-LOC121337708,onychos_gene-LOC121337709,onychos_gene-LOC121341070,passerold_gene:ENSPDOG00000004611,passerold_gene:ENSPDOG00000008657,pyrgi_gene-LOC121357452,pyrgi_gene-LOC121357453,pyrgi_gene-LOC121359098,pyrgi_gene-LOC121359100,pyrgi_gene-LOC121359103";avgCov=0.4078;bestScore=548;ce=1;evidence=4;iAA=0.9903;lpm=103;maxGap=0;maxScore=555;minCov=0;minSplitReads=NA;nps=0;oldID=montanus_rna-XM_039711270.1_R2;pAA=1;prediction=2;raa=103;rce=1;ref-gene=montanus_gene-LOC120503107;start=M;stop=*;sumWeight=3.6;tae=NA;tde=NA;tie=NA;tpc=0.4078
MBAE01000322.1	GeMoMa	exon	47609	47935	.	-	.	ID=nbis-exon-487201;Parent=PASSSERD14469.1;minCov=0;pc=0.4078
MBAE01000322.1	GeMoMa	CDS	47609	47917	.	-	0	ID=cds-439149;Parent=PASSSERD14469.1;minCov=0;pc=0.4078
MBAE01000322.1	AnnotationFinalizer_	five_prime_UTR	47918	47935	.	-	.	ID=five_prime_utr-59662;Parent=PASSSERD14469.1
MBAE01000322.1	GAF	gene	53802	54110	.	+	.	ID=PASSSERD14470;combinedEvidence=4;complete=1;maxEvidence=4;maxTie=NA;transcripts=1
MBAE01000322.1	GeMoMa	mRNA	53802	54110	553	+	.	ID=PASSSERD14470.1;Parent=PASSSERD14470;aa=103;alternative="montanus_gene-LOC120503107,montanus_gene-LOC120504660,montanus_gene-LOC120507225,onychos_gene-LOC121333385,onychos_gene-LOC121337555,onychos_gene-LOC121337708,onychos_gene-LOC121337709,onychos_gene-LOC121341070,onychos_gene-LOC121341073,passerold_gene:ENSPDOG00000004611,passerold_gene:ENSPDOG00000012308,passerold_gene:ENSPDOG00000012312,pyrgi_gene-LOC121357452,pyrgi_gene-LOC121357453,pyrgi_gene-LOC121359098,pyrgi_gene-LOC121359100,pyrgi_gene-LOC121359103";avgCov=0;bestScore=553;ce=1;evidence=4;iAA=1;lpm=103;maxGap=0;maxScore=553;minCov=0;minSplitReads=NA;nps=0;oldID=passerold_transcript:ENSPDOT00000012858_R0;pAA=1;prediction=0;raa=103;rce=1;ref-gene=passerold_gene:ENSPDOG00000008657;start=M;stop=*;sumWeight=3.6;tae=NA;tde=NA;tie=NA;tpc=0
MBAE01000322.1	GeMoMa	exon	53802	54110	.	+	.	ID=nbis-exon-487202;Parent=PASSSERD14470.1;minCov=0;pc=0
MBAE01000322.1	GeMoMa	CDS	53802	54110	.	+	0	ID=cds-439150;Parent=PASSSERD14470.1;minCov=0;pc=0
MBAE01000322.1	GAF	gene	103965	171693	.	+	.	ID=PASSSERD14471;combinedEvidence=4;complete=4;maxEvidence=4;maxTie=1.0;transcripts=4
MBAE01000322.1	GeMoMa	mRNA	103965	171693	5892	+	.	ID=PASSSERD14471.2;Parent=PASSSERD14471;aa=1114;alternative="onychos_gene-ARHGAP39";avgCov=86.7953;bestScore=5892;ce=11;evidence=2;iAA=1;lpm=1114;maxGap=0;maxScore=5892;minCov=0;minSplitReads=0;nps=0;oldID=montanus_rna-XM_039711268.1_R0;pAA=1;prediction=0;raa=1114;rce=11;ref-gene=montanus_gene-ARHGAP39;start=M;stop=*;sumWeight=1.8;tae=0.9;tde=0.9;tie=0.9;tpc=0.9994
MBAE01000322.1	GeMoMa	exon	103965	104005	.	+	.	ID=nbis-exon-487218;Parent=PASSSERD14471.2;de=false;minCov=0;pc=0.9512
MBAE01000322.1	GeMoMa	exon	129364	129795	.	+	.	ID=nbis-exon-487219;Parent=PASSSERD14471.2;de=false;minCov=0;pc=0.9512
MBAE01000322.1	GeMoMa	exon	140314	140394	.	+	.	ID=nbis-exon-487220;Parent=PASSSERD14471.2;de=false;minCov=0;pc=0.9512
MBAE01000322.1	GeMoMa	exon	149790	151191	.	+	.	ID=nbis-exon-487221;Parent=PASSSERD14471.2;de=false;minCov=0;pc=0.9512
MBAE01000322.1	GeMoMa	exon	156558	157119	.	+	.	ID=nbis-exon-487222;Parent=PASSSERD14471.2;de=false;minCov=0;pc=0.9512
MBAE01000322.1	GeMoMa	exon	160898	160990	.	+	.	ID=nbis-exon-487223;Parent=PASSSERD14471.2;de=false;minCov=0;pc=0.9512
MBAE01000322.1	GeMoMa	exon	165006	165079	.	+	.	ID=nbis-exon-487224;Parent=PASSSERD14471.2;de=false;minCov=0;pc=0.9512
MBAE01000322.1	GeMoMa	exon	166614	166813	.	+	.	ID=nbis-exon-487225;Parent=PASSSERD14471.2;de=false;minCov=0;pc=0.9512
MBAE01000322.1	GeMoMa	exon	168251	168342	.	+	.	ID=nbis-exon-487226;Parent=PASSSERD14471.2;de=false;minCov=0;pc=0.9512
MBAE01000322.1	GeMoMa	exon	168430	168599	.	+	.	ID=nbis-exon-487227;Parent=PASSSERD14471.2;de=false;minCov=0;pc=0.9512
MBAE01000322.1	GeMoMa	exon	169703	170159	.	+	.	ID=nbis-exon-487228;Parent=PASSSERD14471.2;de=false;minCov=0;pc=0.9512
MBAE01000322.1	GeMoMa	exon	170274	170492	.	+	.	ID=nbis-exon-487229;Parent=PASSSERD14471.2;de=false;minCov=0;pc=0.9512
MBAE01000322.1	GeMoMa	exon	170718	170743	.	+	.	ID=nbis-exon-487230;Parent=PASSSERD14471.2;de=false;minCov=0;pc=0.9512
MBAE01000322.1	GeMoMa	exon	170798	170825	.	+	.	ID=nbis-exon-487231;Parent=PASSSERD14471.2;de=false;minCov=0;pc=0.9512
MBAE01000322.1	GeMoMa	exon	170937	171437	.	+	.	ID=nbis-exon-487232;Parent=PASSSERD14471.2;de=false;minCov=0;pc=0.9512
MBAE01000322.1	GeMoMa	exon	171558	171693	.	+	.	ID=nbis-exon-487233;Parent=PASSSERD14471.2;de=false;minCov=0;pc=0.9512
MBAE01000322.1	GeMoMa	CDS	103965	104005	.	+	0	ID=cds-439161;Parent=PASSSERD14471.2;de=false;minCov=0;pc=0.9512
MBAE01000322.1	GeMoMa	CDS	129364	129795	.	+	1	ID=cds-439162;Parent=PASSSERD14471.2;ae=false;de=true;minCov=24;pc=1
MBAE01000322.1	GeMoMa	CDS	140314	140394	.	+	1	ID=cds-439163;Parent=PASSSERD14471.2;ae=true;de=true;minCov=113;pc=1
MBAE01000322.1	GeMoMa	CDS	149790	151191	.	+	1	ID=cds-439164;Parent=PASSSERD14471.2;ae=true;de=true;minCov=23;pc=1
MBAE01000322.1	GeMoMa	CDS	156558	157119	.	+	0	ID=cds-439165;Parent=PASSSERD14471.2;ae=true;de=true;minCov=34;pc=1
MBAE01000322.1	GeMoMa	CDS	160898	160990	.	+	2	ID=cds-439166;Parent=PASSSERD14471.2;ae=true;de=true;minCov=55;pc=1
MBAE01000322.1	GeMoMa	CDS	165006	165079	.	+	2	ID=cds-439167;Parent=PASSSERD14471.2;ae=true;de=true;minCov=68;pc=1
MBAE01000322.1	GeMoMa	CDS	166614	166813	.	+	0	ID=cds-439168;Parent=PASSSERD14471.2;ae=true;de=true;minCov=96;pc=1
MBAE01000322.1	GeMoMa	CDS	168251	168342	.	+	1	ID=cds-439169;Parent=PASSSERD14471.2;ae=true;de=true;minCov=118;pc=1
MBAE01000322.1	GeMoMa	CDS	168430	168599	.	+	2	ID=cds-439170;Parent=PASSSERD14471.2;ae=true;de=true;minCov=74;pc=1
MBAE01000322.1	GeMoMa	CDS	169703	169897	.	+	0	ID=cds-439171;Parent=PASSSERD14471.2;ae=true;minCov=59;pc=1
MBAE01000322.1	AnnotationFinalizer_	three_prime_UTR	169898	170159	.	+	.	ID=three_prime_utr-48367;Parent=PASSSERD14471.2
MBAE01000322.1	AnnotationFinalizer_	three_prime_UTR	170274	170492	.	+	.	ID=three_prime_utr-48368;Parent=PASSSERD14471.2
MBAE01000322.1	AnnotationFinalizer_	three_prime_UTR	170718	170743	.	+	.	ID=three_prime_utr-48369;Parent=PASSSERD14471.2
MBAE01000322.1	AnnotationFinalizer_	three_prime_UTR	170798	170825	.	+	.	ID=three_prime_utr-48370;Parent=PASSSERD14471.2
MBAE01000322.1	AnnotationFinalizer_	three_prime_UTR	170937	171437	.	+	.	ID=three_prime_utr-48371;Parent=PASSSERD14471.2
MBAE01000322.1	AnnotationFinalizer_	three_prime_UTR	171558	171693	.	+	.	ID=three_prime_utr-48372;Parent=PASSSERD14471.2
MBAE01000322.1	GeMoMa	mRNA	125137	171693	2222	+	.	ID=PASSSERD14471.1;Parent=PASSSERD14471;aa=1080;alternative="montanus_gene-LOC120497717,onychos_gene-LOC121332607,passerold_gene:ENSPDOG00000006978";avgCov=86.3469;bestScore=5248;ce=10;evidence=4;iAA=0.4631;lpm=26;maxGap=14;maxScore=5371;minCov=0;minSplitReads=0;nps=0;oldID=pyrgi_rna-XM_041490461.1_R1;pAA=0.6636;prediction=1;raa=1027;rce=10;ref-gene=pyrgi_gene-LOC121365897;start=M;stop=*;sumWeight=3.6;tae=0.8889;tde=0.8889;tie=0.7778;tpc=0.9938
MBAE01000322.1	GeMoMa	exon	125137	125156	.	+	.	ID=nbis-exon-487203;Parent=PASSSERD14471.1;de=false;minCov=0;pc=0
MBAE01000322.1	GeMoMa	exon	129364	129795	.	+	.	ID=nbis-exon-487204;Parent=PASSSERD14471.1;de=false;minCov=0;pc=0
MBAE01000322.1	GeMoMa	exon	149790	151191	.	+	.	ID=nbis-exon-487205;Parent=PASSSERD14471.1;de=false;minCov=0;pc=0
MBAE01000322.1	GeMoMa	exon	156558	157119	.	+	.	ID=nbis-exon-487206;Parent=PASSSERD14471.1;de=false;minCov=0;pc=0
MBAE01000322.1	GeMoMa	exon	160898	160990	.	+	.	ID=nbis-exon-487207;Parent=PASSSERD14471.1;de=false;minCov=0;pc=0
MBAE01000322.1	GeMoMa	exon	165006	165079	.	+	.	ID=nbis-exon-487208;Parent=PASSSERD14471.1;de=false;minCov=0;pc=0
MBAE01000322.1	GeMoMa	exon	166614	166813	.	+	.	ID=nbis-exon-487209;Parent=PASSSERD14471.1;de=false;minCov=0;pc=0
MBAE01000322.1	GeMoMa	exon	168251	168342	.	+	.	ID=nbis-exon-487210;Parent=PASSSERD14471.1;de=false;minCov=0;pc=0
MBAE01000322.1	GeMoMa	exon	168430	168599	.	+	.	ID=nbis-exon-487211;Parent=PASSSERD14471.1;de=false;minCov=0;pc=0
MBAE01000322.1	GeMoMa	exon	169703	170159	.	+	.	ID=nbis-exon-487212;Parent=PASSSERD14471.1;de=false;minCov=0;pc=0
MBAE01000322.1	GeMoMa	exon	170274	170492	.	+	.	ID=nbis-exon-487213;Parent=PASSSERD14471.1;de=false;minCov=0;pc=0
MBAE01000322.1	GeMoMa	exon	170718	170743	.	+	.	ID=nbis-exon-487214;Parent=PASSSERD14471.1;de=false;minCov=0;pc=0
MBAE01000322.1	GeMoMa	exon	170798	170825	.	+	.	ID=nbis-exon-487215;Parent=PASSSERD14471.1;de=false;minCov=0;pc=0
MBAE01000322.1	GeMoMa	exon	170937	171437	.	+	.	ID=nbis-exon-487216;Parent=PASSSERD14471.1;de=false;minCov=0;pc=0
MBAE01000322.1	GeMoMa	exon	171558	171693	.	+	.	ID=nbis-exon-487217;Parent=PASSSERD14471.1;de=false;minCov=0;pc=0
MBAE01000322.1	GeMoMa	CDS	125137	125156	.	+	0	ID=cds-439151;Parent=PASSSERD14471.1;de=false;minCov=0;pc=0
MBAE01000322.1	GeMoMa	CDS	129364	129795	.	+	1	ID=cds-439152;Parent=PASSSERD14471.1;ae=false;de=true;minCov=24;pc=1
MBAE01000322.1	GeMoMa	CDS	149790	151191	.	+	1	ID=cds-439153;Parent=PASSSERD14471.1;ae=true;de=true;minCov=23;pc=1
MBAE01000322.1	GeMoMa	CDS	156558	157119	.	+	0	ID=cds-439154;Parent=PASSSERD14471.1;ae=true;de=true;minCov=34;pc=1
MBAE01000322.1	GeMoMa	CDS	160898	160990	.	+	2	ID=cds-439155;Parent=PASSSERD14471.1;ae=true;de=true;minCov=55;pc=1
MBAE01000322.1	GeMoMa	CDS	165006	165079	.	+	2	ID=cds-439156;Parent=PASSSERD14471.1;ae=true;de=true;minCov=68;pc=1
MBAE01000322.1	GeMoMa	CDS	166614	166813	.	+	0	ID=cds-439157;Parent=PASSSERD14471.1;ae=true;de=true;minCov=96;pc=1
MBAE01000322.1	GeMoMa	CDS	168251	168342	.	+	1	ID=cds-439158;Parent=PASSSERD14471.1;ae=true;de=true;minCov=118;pc=1
MBAE01000322.1	GeMoMa	CDS	168430	168599	.	+	2	ID=cds-439159;Parent=PASSSERD14471.1;ae=true;de=true;minCov=74;pc=1
MBAE01000322.1	GeMoMa	CDS	169703	169897	.	+	0	ID=cds-439160;Parent=PASSSERD14471.1;ae=true;minCov=59;pc=1
MBAE01000322.1	AnnotationFinalizer_	three_prime_UTR	169898	170159	.	+	.	ID=three_prime_utr-48361;Parent=PASSSERD14471.1
MBAE01000322.1	AnnotationFinalizer_	three_prime_UTR	170274	170492	.	+	.	ID=three_prime_utr-48362;Parent=PASSSERD14471.1
MBAE01000322.1	AnnotationFinalizer_	three_prime_UTR	170718	170743	.	+	.	ID=three_prime_utr-48363;Parent=PASSSERD14471.1
MBAE01000322.1	AnnotationFinalizer_	three_prime_UTR	170798	170825	.	+	.	ID=three_prime_utr-48364;Parent=PASSSERD14471.1
MBAE01000322.1	AnnotationFinalizer_	three_prime_UTR	170937	171437	.	+	.	ID=three_prime_utr-48365;Parent=PASSSERD14471.1
MBAE01000322.1	AnnotationFinalizer_	three_prime_UTR	171558	171693	.	+	.	ID=three_prime_utr-48366;Parent=PASSSERD14471.1
MBAE01000322.1	GeMoMa	mRNA	129362	171693	5747	+	.	ID=PASSSERD14471.3;Parent=PASSSERD14471;aa=1086;avgCov=88.2904;bestScore=5747;ce=10;evidence=1;iAA=1;lpm=1086;maxGap=0;maxScore=5747;minCov=23;minSplitReads=60;nps=0;oldID=passerold_transcript:ENSPDOT00000012879_R0;pAA=1;prediction=0;raa=1086;rce=10;ref-gene=passerold_gene:ENSPDOG00000008668;start=M;stop=*;sumWeight=0.8;tae=1;tde=1;tie=1;tpc=1
MBAE01000322.1	GeMoMa	exon	129362	129795	.	+	.	ID=nbis-exon-487234;Parent=PASSSERD14471.3;de=true;minCov=48;pc=1
MBAE01000322.1	GeMoMa	exon	140314	140394	.	+	.	ID=nbis-exon-487235;Parent=PASSSERD14471.3;de=true;minCov=48;pc=1
MBAE01000322.1	GeMoMa	exon	149790	151191	.	+	.	ID=nbis-exon-487236;Parent=PASSSERD14471.3;de=true;minCov=48;pc=1
MBAE01000322.1	GeMoMa	exon	156558	157119	.	+	.	ID=nbis-exon-487237;Parent=PASSSERD14471.3;de=true;minCov=48;pc=1
MBAE01000322.1	GeMoMa	exon	160898	160990	.	+	.	ID=nbis-exon-487238;Parent=PASSSERD14471.3;de=true;minCov=48;pc=1
MBAE01000322.1	GeMoMa	exon	165006	165079	.	+	.	ID=nbis-exon-487239;Parent=PASSSERD14471.3;de=true;minCov=48;pc=1
MBAE01000322.1	GeMoMa	exon	166614	166813	.	+	.	ID=nbis-exon-487240;Parent=PASSSERD14471.3;de=true;minCov=48;pc=1
MBAE01000322.1	GeMoMa	exon	168251	168342	.	+	.	ID=nbis-exon-487241;Parent=PASSSERD14471.3;de=true;minCov=48;pc=1
MBAE01000322.1	GeMoMa	exon	168430	168599	.	+	.	ID=nbis-exon-487242;Parent=PASSSERD14471.3;de=true;minCov=48;pc=1
MBAE01000322.1	GeMoMa	exon	169703	170159	.	+	.	ID=nbis-exon-487243;Parent=PASSSERD14471.3;de=true;minCov=48;pc=1
MBAE01000322.1	GeMoMa	exon	170274	170492	.	+	.	ID=nbis-exon-487244;Parent=PASSSERD14471.3;de=true;minCov=48;pc=1
MBAE01000322.1	GeMoMa	exon	170718	170743	.	+	.	ID=nbis-exon-487245;Parent=PASSSERD14471.3;de=true;minCov=48;pc=1
MBAE01000322.1	GeMoMa	exon	170798	170825	.	+	.	ID=nbis-exon-487246;Parent=PASSSERD14471.3;de=true;minCov=48;pc=1
MBAE01000322.1	GeMoMa	exon	170937	171437	.	+	.	ID=nbis-exon-487247;Parent=PASSSERD14471.3;de=true;minCov=48;pc=1
MBAE01000322.1	GeMoMa	exon	171558	171693	.	+	.	ID=nbis-exon-487248;Parent=PASSSERD14471.3;de=true;minCov=48;pc=1
MBAE01000322.1	GeMoMa	CDS	129407	129795	.	+	0	ID=cds-439172;Parent=PASSSERD14471.3;de=true;minCov=48;pc=1
MBAE01000322.1	GeMoMa	CDS	140314	140394	.	+	1	ID=cds-439173;Parent=PASSSERD14471.3;ae=true;de=true;minCov=113;pc=1
MBAE01000322.1	GeMoMa	CDS	149790	151191	.	+	1	ID=cds-439174;Parent=PASSSERD14471.3;ae=true;de=true;minCov=23;pc=1
MBAE01000322.1	GeMoMa	CDS	156558	157119	.	+	0	ID=cds-439175;Parent=PASSSERD14471.3;ae=true;de=true;minCov=34;pc=1
MBAE01000322.1	GeMoMa	CDS	160898	160990	.	+	2	ID=cds-439176;Parent=PASSSERD14471.3;ae=true;de=true;minCov=55;pc=1
MBAE01000322.1	GeMoMa	CDS	165006	165079	.	+	2	ID=cds-439177;Parent=PASSSERD14471.3;ae=true;de=true;minCov=68;pc=1
MBAE01000322.1	GeMoMa	CDS	166614	166813	.	+	0	ID=cds-439178;Parent=PASSSERD14471.3;ae=true;de=true;minCov=96;pc=1
MBAE01000322.1	GeMoMa	CDS	168251	168342	.	+	1	ID=cds-439179;Parent=PASSSERD14471.3;ae=true;de=true;minCov=118;pc=1
MBAE01000322.1	GeMoMa	CDS	168430	168599	.	+	2	ID=cds-439180;Parent=PASSSERD14471.3;ae=true;de=true;minCov=74;pc=1
MBAE01000322.1	GeMoMa	CDS	169703	169897	.	+	0	ID=cds-439181;Parent=PASSSERD14471.3;ae=true;minCov=59;pc=1
MBAE01000322.1	AnnotationFinalizer_	five_prime_UTR	129362	129406	.	+	.	ID=five_prime_utr-59663;Parent=PASSSERD14471.3
MBAE01000322.1	AnnotationFinalizer_	three_prime_UTR	169898	170159	.	+	.	ID=three_prime_utr-48373;Parent=PASSSERD14471.3
MBAE01000322.1	AnnotationFinalizer_	three_prime_UTR	170274	170492	.	+	.	ID=three_prime_utr-48374;Parent=PASSSERD14471.3
MBAE01000322.1	AnnotationFinalizer_	three_prime_UTR	170718	170743	.	+	.	ID=three_prime_utr-48375;Parent=PASSSERD14471.3
MBAE01000322.1	AnnotationFinalizer_	three_prime_UTR	170798	170825	.	+	.	ID=three_prime_utr-48376;Parent=PASSSERD14471.3
MBAE01000322.1	AnnotationFinalizer_	three_prime_UTR	170937	171437	.	+	.	ID=three_prime_utr-48377;Parent=PASSSERD14471.3
MBAE01000322.1	AnnotationFinalizer_	three_prime_UTR	171558	171693	.	+	.	ID=three_prime_utr-48378;Parent=PASSSERD14471.3
MBAE01000322.1	GeMoMa	mRNA	129362	171693	5586	+	.	ID=PASSSERD14471.4;Parent=PASSSERD14471;aa=1055;avgCov=89.013;bestScore=5586;ce=9;evidence=1;iAA=1;lpm=1055;maxGap=0;maxScore=5586;minCov=23;minSplitReads=2;nps=0;oldID=passerold_transcript:ENSPDOT00000012901_R0;pAA=1;prediction=0;raa=1055;rce=9;ref-gene=passerold_gene:ENSPDOG00000008668;start=M;stop=*;sumWeight=0.8;tae=1;tde=1;tie=1;tpc=1
MBAE01000322.1	GeMoMa	exon	129362	129795	.	+	.	ID=nbis-exon-487249;Parent=PASSSERD14471.4;de=true;minCov=48;pc=1
MBAE01000322.1	GeMoMa	exon	140314	140394	.	+	.	ID=nbis-exon-487250;Parent=PASSSERD14471.4;de=true;minCov=48;pc=1
MBAE01000322.1	GeMoMa	exon	149790	151191	.	+	.	ID=nbis-exon-487251;Parent=PASSSERD14471.4;de=true;minCov=48;pc=1
MBAE01000322.1	GeMoMa	exon	156558	157119	.	+	.	ID=nbis-exon-487252;Parent=PASSSERD14471.4;de=true;minCov=48;pc=1
MBAE01000322.1	GeMoMa	exon	165006	165079	.	+	.	ID=nbis-exon-487253;Parent=PASSSERD14471.4;de=true;minCov=48;pc=1
MBAE01000322.1	GeMoMa	exon	166614	166813	.	+	.	ID=nbis-exon-487254;Parent=PASSSERD14471.4;de=true;minCov=48;pc=1
MBAE01000322.1	GeMoMa	exon	168251	168342	.	+	.	ID=nbis-exon-487255;Parent=PASSSERD14471.4;de=true;minCov=48;pc=1
MBAE01000322.1	GeMoMa	exon	168430	168599	.	+	.	ID=nbis-exon-487256;Parent=PASSSERD14471.4;de=true;minCov=48;pc=1
MBAE01000322.1	GeMoMa	exon	169703	170159	.	+	.	ID=nbis-exon-487257;Parent=PASSSERD14471.4;de=true;minCov=48;pc=1
MBAE01000322.1	GeMoMa	exon	170274	170492	.	+	.	ID=nbis-exon-487258;Parent=PASSSERD14471.4;de=true;minCov=48;pc=1
MBAE01000322.1	GeMoMa	exon	170718	170743	.	+	.	ID=nbis-exon-487259;Parent=PASSSERD14471.4;de=true;minCov=48;pc=1
MBAE01000322.1	GeMoMa	exon	170798	170825	.	+	.	ID=nbis-exon-487260;Parent=PASSSERD14471.4;de=true;minCov=48;pc=1
MBAE01000322.1	GeMoMa	exon	170937	171437	.	+	.	ID=nbis-exon-487261;Parent=PASSSERD14471.4;de=true;minCov=48;pc=1
MBAE01000322.1	GeMoMa	exon	171558	171693	.	+	.	ID=nbis-exon-487262;Parent=PASSSERD14471.4;de=true;minCov=48;pc=1
MBAE01000322.1	GeMoMa	CDS	129407	129795	.	+	0	ID=cds-439182;Parent=PASSSERD14471.4;de=true;minCov=48;pc=1
MBAE01000322.1	GeMoMa	CDS	140314	140394	.	+	1	ID=cds-439183;Parent=PASSSERD14471.4;ae=true;de=true;minCov=113;pc=1
MBAE01000322.1	GeMoMa	CDS	149790	151191	.	+	1	ID=cds-439184;Parent=PASSSERD14471.4;ae=true;de=true;minCov=23;pc=1
MBAE01000322.1	GeMoMa	CDS	156558	157119	.	+	0	ID=cds-439185;Parent=PASSSERD14471.4;ae=true;de=true;minCov=34;pc=1
MBAE01000322.1	GeMoMa	CDS	165006	165079	.	+	2	ID=cds-439186;Parent=PASSSERD14471.4;ae=true;de=true;minCov=68;pc=1
MBAE01000322.1	GeMoMa	CDS	166614	166813	.	+	0	ID=cds-439187;Parent=PASSSERD14471.4;ae=true;de=true;minCov=96;pc=1
MBAE01000322.1	GeMoMa	CDS	168251	168342	.	+	1	ID=cds-439188;Parent=PASSSERD14471.4;ae=true;de=true;minCov=118;pc=1
MBAE01000322.1	GeMoMa	CDS	168430	168599	.	+	2	ID=cds-439189;Parent=PASSSERD14471.4;ae=true;de=true;minCov=74;pc=1
MBAE01000322.1	GeMoMa	CDS	169703	169897	.	+	0	ID=cds-439190;Parent=PASSSERD14471.4;ae=true;minCov=59;pc=1
MBAE01000322.1	AnnotationFinalizer_	five_prime_UTR	129362	129406	.	+	.	ID=five_prime_utr-59664;Parent=PASSSERD14471.4
MBAE01000322.1	AnnotationFinalizer_	three_prime_UTR	169898	170159	.	+	.	ID=three_prime_utr-48379;Parent=PASSSERD14471.4
MBAE01000322.1	AnnotationFinalizer_	three_prime_UTR	170274	170492	.	+	.	ID=three_prime_utr-48380;Parent=PASSSERD14471.4
MBAE01000322.1	AnnotationFinalizer_	three_prime_UTR	170718	170743	.	+	.	ID=three_prime_utr-48381;Parent=PASSSERD14471.4
MBAE01000322.1	AnnotationFinalizer_	three_prime_UTR	170798	170825	.	+	.	ID=three_prime_utr-48382;Parent=PASSSERD14471.4
MBAE01000322.1	AnnotationFinalizer_	three_prime_UTR	170937	171437	.	+	.	ID=three_prime_utr-48383;Parent=PASSSERD14471.4
MBAE01000322.1	AnnotationFinalizer_	three_prime_UTR	171558	171693	.	+	.	ID=three_prime_utr-48384;Parent=PASSSERD14471.4
MBAE01000322.1	GAF	gene	129362	171693	.	+	.	ID=PASSSERD14472;combinedEvidence=1;complete=1;maxEvidence=1;maxTie=0.25;transcripts=1
MBAE01000322.1	GeMoMa	mRNA	129362	171693	1388	+	.	ID=PASSSERD14472.1;Parent=PASSSERD14472;aa=384;avgCov=53.2682;bestScore=1388;ce=5;evidence=1;iAA=0.5752;lpm=139;maxGap=96;maxScore=3297;minCov=0;minSplitReads=0;nps=0;oldID=montanus_rna-XM_039711262.1_R0;pAA=0.5964;prediction=0;raa=606;rce=5;ref-gene=montanus_gene-LOC120503100;start=M;stop=*;sumWeight=0.8;tae=0.5;tde=0.5;tie=0.25;tpc=0.967
MBAE01000322.1	GeMoMa	exon	129362	129795	.	+	.	ID=nbis-exon-487263;Parent=PASSSERD14472.1;de=false;minCov=52;pc=1
MBAE01000322.1	GeMoMa	exon	140314	140394	.	+	.	ID=nbis-exon-487264;Parent=PASSSERD14472.1;de=false;minCov=52;pc=1
MBAE01000322.1	GeMoMa	exon	149790	151191	.	+	.	ID=nbis-exon-487265;Parent=PASSSERD14472.1;de=false;minCov=52;pc=1
MBAE01000322.1	GeMoMa	exon	156558	157119	.	+	.	ID=nbis-exon-487266;Parent=PASSSERD14472.1;de=false;minCov=52;pc=1
MBAE01000322.1	GeMoMa	exon	160898	160990	.	+	.	ID=nbis-exon-487267;Parent=PASSSERD14472.1;de=false;minCov=52;pc=1
MBAE01000322.1	GeMoMa	exon	165006	165079	.	+	.	ID=nbis-exon-487268;Parent=PASSSERD14472.1;de=false;minCov=52;pc=1
MBAE01000322.1	GeMoMa	exon	166614	166813	.	+	.	ID=nbis-exon-487269;Parent=PASSSERD14472.1;de=false;minCov=52;pc=1
MBAE01000322.1	GeMoMa	exon	168251	168599	.	+	.	ID=nbis-exon-487270;Parent=PASSSERD14472.1;de=false;minCov=52;pc=1
MBAE01000322.1	GeMoMa	exon	169703	170112	.	+	.	ID=nbis-exon-487271;Parent=PASSSERD14472.1;de=false;minCov=52;pc=1
MBAE01000322.1	GeMoMa	exon	170211	170282	.	+	.	ID=nbis-exon-487272;Parent=PASSSERD14472.1;de=false;minCov=52;pc=1
MBAE01000322.1	GeMoMa	exon	170385	171048	.	+	.	ID=nbis-exon-487273;Parent=PASSSERD14472.1;de=false;minCov=52;pc=1
MBAE01000322.1	GeMoMa	exon	171109	171350	.	+	.	ID=nbis-exon-487274;Parent=PASSSERD14472.1;de=false;minCov=52;pc=1
MBAE01000322.1	GeMoMa	exon	171384	171491	.	+	.	ID=nbis-exon-487275;Parent=PASSSERD14472.1;de=false;minCov=52;pc=1
MBAE01000322.1	GeMoMa	exon	171599	171693	.	+	.	ID=nbis-exon-487276;Parent=PASSSERD14472.1;de=false;minCov=52;pc=1
MBAE01000322.1	GeMoMa	CDS	170032	170112	.	+	0	ID=cds-439191;Parent=PASSSERD14472.1;de=false;minCov=52;pc=1
MBAE01000322.1	GeMoMa	CDS	170211	170282	.	+	0	ID=cds-439192;Parent=PASSSERD14472.1;ae=false;de=true;minCov=8;pc=1
MBAE01000322.1	GeMoMa	CDS	170385	171048	.	+	0	ID=cds-439193;Parent=PASSSERD14472.1;ae=true;de=false;minCov=0;pc=0.9428
MBAE01000322.1	GeMoMa	CDS	171109	171350	.	+	2	ID=cds-439194;Parent=PASSSERD14472.1;ae=false;de=true;minCov=38;pc=1
MBAE01000322.1	GeMoMa	CDS	171384	171476	.	+	0	ID=cds-439195;Parent=PASSSERD14472.1;ae=true;minCov=9;pc=1
MBAE01000322.1	AnnotationFinalizer_	five_prime_UTR	129362	129795	.	+	.	ID=five_prime_utr-59665;Parent=PASSSERD14472.1
MBAE01000322.1	AnnotationFinalizer_	five_prime_UTR	140314	140394	.	+	.	ID=five_prime_utr-59666;Parent=PASSSERD14472.1
MBAE01000322.1	AnnotationFinalizer_	five_prime_UTR	149790	151191	.	+	.	ID=five_prime_utr-59667;Parent=PASSSERD14472.1
MBAE01000322.1	AnnotationFinalizer_	five_prime_UTR	156558	157119	.	+	.	ID=five_prime_utr-59668;Parent=PASSSERD14472.1
MBAE01000322.1	AnnotationFinalizer_	five_prime_UTR	160898	160990	.	+	.	ID=five_prime_utr-59669;Parent=PASSSERD14472.1
MBAE01000322.1	AnnotationFinalizer_	five_prime_UTR	165006	165079	.	+	.	ID=five_prime_utr-59670;Parent=PASSSERD14472.1
MBAE01000322.1	AnnotationFinalizer_	five_prime_UTR	166614	166813	.	+	.	ID=five_prime_utr-59671;Parent=PASSSERD14472.1
MBAE01000322.1	AnnotationFinalizer_	five_prime_UTR	168251	168599	.	+	.	ID=five_prime_utr-59672;Parent=PASSSERD14472.1
MBAE01000322.1	AnnotationFinalizer_	five_prime_UTR	169703	170031	.	+	.	ID=five_prime_utr-59673;Parent=PASSSERD14472.1
MBAE01000322.1	AnnotationFinalizer_	three_prime_UTR	171477	171491	.	+	.	ID=three_prime_utr-48385;Parent=PASSSERD14472.1
MBAE01000322.1	AnnotationFinalizer_	three_prime_UTR	171599	171693	.	+	.	ID=three_prime_utr-48386;Parent=PASSSERD14472.1
MBAE01000322.1	GAF	gene	189403	194768	.	+	.	ID=PASSSERD14473;combinedEvidence=1;complete=1;maxEvidence=1;maxTie=0.5;transcripts=1
MBAE01000322.1	GeMoMa	mRNA	189403	194768	2100	+	.	ID=PASSSERD14473.1;Parent=PASSSERD14473;aa=409;avgCov=456.1239;bestScore=2100;ce=3;evidence=1;iAA=1;lpm=409;maxGap=0;maxScore=2100;minCov=0;minSplitReads=0;nps=0;oldID=passerold_transcript:ENSPDOT00000012944_R0;pAA=1;prediction=0;raa=409;rce=3;ref-gene=passerold_gene:ENSPDOG00000008698;start=M;stop=*;sumWeight=0.8;tae=1;tde=0.5;tie=0.5;tpc=0.9886
MBAE01000322.1	GeMoMa	exon	189403	189416	.	+	.	ID=nbis-exon-487277;Parent=PASSSERD14473.1;de=false;minCov=0;pc=0
MBAE01000322.1	GeMoMa	exon	190087	190725	.	+	.	ID=nbis-exon-487278;Parent=PASSSERD14473.1;de=false;minCov=0;pc=0
MBAE01000322.1	GeMoMa	exon	192354	193178	.	+	.	ID=nbis-exon-487279;Parent=PASSSERD14473.1;de=false;minCov=0;pc=0
MBAE01000322.1	GeMoMa	exon	193199	194292	.	+	.	ID=nbis-exon-487280;Parent=PASSSERD14473.1;de=false;minCov=0;pc=0
MBAE01000322.1	GeMoMa	exon	194726	194768	.	+	.	ID=nbis-exon-487281;Parent=PASSSERD14473.1;de=false;minCov=0;pc=0
MBAE01000322.1	GeMoMa	CDS	189403	189416	.	+	0	ID=cds-439196;Parent=PASSSERD14473.1;de=false;minCov=0;pc=0
MBAE01000322.1	GeMoMa	CDS	190087	190725	.	+	1	ID=cds-439197;Parent=PASSSERD14473.1;ae=true;de=true;minCov=11;pc=1
MBAE01000322.1	GeMoMa	CDS	192354	192927	.	+	1	ID=cds-439198;Parent=PASSSERD14473.1;ae=true;minCov=391;pc=1
MBAE01000322.1	AnnotationFinalizer_	three_prime_UTR	192928	193178	.	+	.	ID=three_prime_utr-48387;Parent=PASSSERD14473.1
MBAE01000322.1	AnnotationFinalizer_	three_prime_UTR	193199	194292	.	+	.	ID=three_prime_utr-48388;Parent=PASSSERD14473.1
MBAE01000322.1	AnnotationFinalizer_	three_prime_UTR	194726	194768	.	+	.	ID=three_prime_utr-48389;Parent=PASSSERD14473.1
MBAE01000559.1	GAF	gene	979	24758	.	+	.	ID=PASSSERD14995;combinedEvidence=1;complete=1;maxEvidence=1;maxTie=0.8571;transcripts=1
MBAE01000559.1	GeMoMa	mRNA	979	24758	2303	+	.	ID=PASSSERD14995.1;Parent=PASSSERD14995;aa=519;avgCov=995.122;bestScore=2303;ce=15;evidence=1;iAA=0.8859;lpm=271;maxGap=4;maxScore=2721;minCov=0;minSplitReads=0;nps=0;oldID=pyrgi_rna-XM_041480311.1_R0;pAA=0.9563;prediction=0;raa=522;rce=15;ref-gene=pyrgi_gene-RNPC3;start=M;stop=*;sumWeight=1.0;tae=0.9286;tde=0.8571;tie=0.8571;tpc=0.8658
MBAE01000559.1	GeMoMa	exon	979	1003	.	+	.	ID=nbis-exon-492831;Parent=PASSSERD14995.1;de=false;minCov=0;pc=0
MBAE01000559.1	GeMoMa	exon	7164	7347	.	+	.	ID=nbis-exon-492832;Parent=PASSSERD14995.1;de=false;minCov=0;pc=0
MBAE01000559.1	GeMoMa	exon	11852	11900	.	+	.	ID=nbis-exon-492833;Parent=PASSSERD14995.1;de=false;minCov=0;pc=0
MBAE01000559.1	GeMoMa	exon	12964	13082	.	+	.	ID=nbis-exon-492834;Parent=PASSSERD14995.1;de=false;minCov=0;pc=0
MBAE01000559.1	GeMoMa	exon	13720	13800	.	+	.	ID=nbis-exon-492835;Parent=PASSSERD14995.1;de=false;minCov=0;pc=0
MBAE01000559.1	GeMoMa	exon	14504	14615	.	+	.	ID=nbis-exon-492836;Parent=PASSSERD14995.1;de=false;minCov=0;pc=0
MBAE01000559.1	GeMoMa	exon	15079	15147	.	+	.	ID=nbis-exon-492837;Parent=PASSSERD14995.1;de=false;minCov=0;pc=0
MBAE01000559.1	GeMoMa	exon	15731	15876	.	+	.	ID=nbis-exon-492838;Parent=PASSSERD14995.1;de=false;minCov=0;pc=0
MBAE01000559.1	GeMoMa	exon	16793	16918	.	+	.	ID=nbis-exon-492839;Parent=PASSSERD14995.1;de=false;minCov=0;pc=0
MBAE01000559.1	GeMoMa	exon	17642	17778	.	+	.	ID=nbis-exon-492840;Parent=PASSSERD14995.1;de=false;minCov=0;pc=0
MBAE01000559.1	GeMoMa	exon	18552	18713	.	+	.	ID=nbis-exon-492841;Parent=PASSSERD14995.1;de=false;minCov=0;pc=0
MBAE01000559.1	GeMoMa	exon	18883	18977	.	+	.	ID=nbis-exon-492842;Parent=PASSSERD14995.1;de=false;minCov=0;pc=0
MBAE01000559.1	GeMoMa	exon	19057	19115	.	+	.	ID=nbis-exon-492843;Parent=PASSSERD14995.1;de=false;minCov=0;pc=0
MBAE01000559.1	GeMoMa	exon	19641	19773	.	+	.	ID=nbis-exon-492844;Parent=PASSSERD14995.1;de=false;minCov=0;pc=0
MBAE01000559.1	GeMoMa	exon	20944	21016	.	+	.	ID=nbis-exon-492845;Parent=PASSSERD14995.1;de=false;minCov=0;pc=0
MBAE01000559.1	GeMoMa	exon	24613	24758	.	+	.	ID=nbis-exon-492846;Parent=PASSSERD14995.1;de=false;minCov=0;pc=0
MBAE01000559.1	GeMoMa	CDS	979	1003	.	+	0	ID=cds-444140;Parent=PASSSERD14995.1;de=false;minCov=0;pc=0
MBAE01000559.1	GeMoMa	CDS	7164	7347	.	+	2	ID=cds-444141;Parent=PASSSERD14995.1;ae=false;de=false;minCov=0;pc=0
MBAE01000559.1	GeMoMa	CDS	11852	11900	.	+	1	ID=cds-444142;Parent=PASSSERD14995.1;ae=true;de=true;minCov=131;pc=1
MBAE01000559.1	GeMoMa	CDS	12964	13082	.	+	0	ID=cds-444143;Parent=PASSSERD14995.1;ae=true;de=true;minCov=400;pc=1
MBAE01000559.1	GeMoMa	CDS	13720	13800	.	+	1	ID=cds-444144;Parent=PASSSERD14995.1;ae=true;de=true;minCov=826;pc=1
MBAE01000559.1	GeMoMa	CDS	14504	14615	.	+	1	ID=cds-444145;Parent=PASSSERD14995.1;ae=true;de=true;minCov=927;pc=1
MBAE01000559.1	GeMoMa	CDS	15079	15147	.	+	0	ID=cds-444146;Parent=PASSSERD14995.1;ae=true;de=true;minCov=998;pc=1
MBAE01000559.1	GeMoMa	CDS	15731	15876	.	+	0	ID=cds-444147;Parent=PASSSERD14995.1;ae=true;de=true;minCov=1024;pc=1
MBAE01000559.1	GeMoMa	CDS	16793	16918	.	+	1	ID=cds-444148;Parent=PASSSERD14995.1;ae=true;de=true;minCov=999;pc=1
MBAE01000559.1	GeMoMa	CDS	17642	17778	.	+	1	ID=cds-444149;Parent=PASSSERD14995.1;ae=true;de=true;minCov=1260;pc=1
MBAE01000559.1	GeMoMa	CDS	18552	18713	.	+	2	ID=cds-444150;Parent=PASSSERD14995.1;ae=true;de=true;minCov=1106;pc=1
MBAE01000559.1	GeMoMa	CDS	18883	18977	.	+	2	ID=cds-444151;Parent=PASSSERD14995.1;ae=true;de=true;minCov=1248;pc=1
MBAE01000559.1	GeMoMa	CDS	19057	19115	.	+	0	ID=cds-444152;Parent=PASSSERD14995.1;ae=true;de=true;minCov=1353;pc=1
MBAE01000559.1	GeMoMa	CDS	19641	19773	.	+	1	ID=cds-444153;Parent=PASSSERD14995.1;ae=true;de=true;minCov=1317;pc=1
MBAE01000559.1	GeMoMa	CDS	20944	21003	.	+	0	ID=cds-444154;Parent=PASSSERD14995.1;ae=true;minCov=1245;pc=1
MBAE01000559.1	AnnotationFinalizer_	three_prime_UTR	21004	21016	.	+	.	ID=three_prime_utr-49134;Parent=PASSSERD14995.1
MBAE01000559.1	AnnotationFinalizer_	three_prime_UTR	24613	24758	.	+	.	ID=three_prime_utr-49135;Parent=PASSSERD14995.1
MBAE01000559.1	GAF	gene	25293	28262	.	-	.	ID=PASSSERD14996;combinedEvidence=1;complete=1;maxEvidence=1;maxTie=0.0;transcripts=1
MBAE01000559.1	GeMoMa	mRNA	25293	28262	442	-	.	ID=PASSSERD14996.1;Parent=PASSSERD14996;aa=149;avgCov=163.255;bestScore=442;ce=2;evidence=1;iAA=0.565;lpm=46;maxGap=39;maxScore=1036;minCov=0;minSplitReads=0;nps=0;oldID=montanus_rna-XM_039726260.1_R0;pAA=0.68;prediction=0;raa=194;rce=2;ref-gene=montanus_gene-LOC120510432;start=M;stop=*;sumWeight=0.8;tae=0;tde=0;tie=0;tpc=0.8971
MBAE01000559.1	GeMoMa	exon	25293	25898	.	-	.	ID=nbis-exon-492847;Parent=PASSSERD14996.1;de=false;minCov=73;pc=1
MBAE01000559.1	GeMoMa	exon	26031	27478	.	-	.	ID=nbis-exon-492848;Parent=PASSSERD14996.1;de=false;minCov=73;pc=1
MBAE01000559.1	GeMoMa	exon	27503	28262	.	-	.	ID=nbis-exon-492849;Parent=PASSSERD14996.1;de=false;minCov=73;pc=1
MBAE01000559.1	GeMoMa	CDS	25590	25898	.	-	0	ID=cds-444156;Parent=PASSSERD14996.1;ae=false;minCov=0;pc=0.8511
MBAE01000559.1	GeMoMa	CDS	26031	26168	.	-	0	ID=cds-444155;Parent=PASSSERD14996.1;de=false;minCov=73;pc=1
MBAE01000559.1	AnnotationFinalizer_	five_prime_UTR	26169	27478	.	-	.	ID=five_prime_utr-60547;Parent=PASSSERD14996.1
MBAE01000559.1	AnnotationFinalizer_	five_prime_UTR	27503	28262	.	-	.	ID=five_prime_utr-60546;Parent=PASSSERD14996.1
MBAE01000559.1	AnnotationFinalizer_	three_prime_UTR	25293	25589	.	-	.	ID=three_prime_utr-49136;Parent=PASSSERD14996.1
MBAE01000559.1	GAF	gene	25726	35426	.	+	.	ID=PASSSERD14997;combinedEvidence=4;complete=1;maxEvidence=4;maxTie=1.0;transcripts=1
MBAE01000559.1	GeMoMa	mRNA	25726	35426	2840	+	.	ID=PASSSERD14997.1;Parent=PASSSERD14997;aa=513;alternative="montanus_gene-LOC120510433,onychos_gene-LOC121344615,pyrgi_gene-LOC121360464";avgCov=988.7355;bestScore=2840;ce=10;evidence=4;iAA=1;lpm=513;maxGap=0;maxScore=2840;minCov=369;minSplitReads=489;nps=0;oldID=passerold_transcript:ENSPDOT00000018025_R0;pAA=1;prediction=0;raa=513;rce=10;ref-gene=passerold_gene:ENSPDOG00000011959;start=M;stop=*;sumWeight=3.6;tae=1;tde=1;tie=1;tpc=1
MBAE01000559.1	GeMoMa	exon	25726	26146	.	+	.	ID=nbis-exon-492850;Parent=PASSSERD14997.1;de=true;minCov=673;pc=1
MBAE01000559.1	GeMoMa	exon	28047	28262	.	+	.	ID=nbis-exon-492851;Parent=PASSSERD14997.1;de=true;minCov=673;pc=1
MBAE01000559.1	GeMoMa	exon	29661	29807	.	+	.	ID=nbis-exon-492852;Parent=PASSSERD14997.1;de=true;minCov=673;pc=1
MBAE01000559.1	GeMoMa	exon	30087	30284	.	+	.	ID=nbis-exon-492853;Parent=PASSSERD14997.1;de=true;minCov=673;pc=1
MBAE01000559.1	GeMoMa	exon	30814	31044	.	+	.	ID=nbis-exon-492854;Parent=PASSSERD14997.1;de=true;minCov=673;pc=1
MBAE01000559.1	GeMoMa	exon	31906	32039	.	+	.	ID=nbis-exon-492855;Parent=PASSSERD14997.1;de=true;minCov=673;pc=1
MBAE01000559.1	GeMoMa	exon	32125	32247	.	+	.	ID=nbis-exon-492856;Parent=PASSSERD14997.1;de=true;minCov=673;pc=1
MBAE01000559.1	GeMoMa	exon	32359	32458	.	+	.	ID=nbis-exon-492857;Parent=PASSSERD14997.1;de=true;minCov=673;pc=1
MBAE01000559.1	GeMoMa	exon	32664	32785	.	+	.	ID=nbis-exon-492858;Parent=PASSSERD14997.1;de=true;minCov=673;pc=1
MBAE01000559.1	GeMoMa	exon	32895	33020	.	+	.	ID=nbis-exon-492859;Parent=PASSSERD14997.1;de=true;minCov=673;pc=1
MBAE01000559.1	GeMoMa	exon	33622	35426	.	+	.	ID=nbis-exon-492860;Parent=PASSSERD14997.1;de=true;minCov=673;pc=1
MBAE01000559.1	GeMoMa	CDS	28095	28262	.	+	0	ID=cds-444157;Parent=PASSSERD14997.1;de=true;minCov=673;pc=1
MBAE01000559.1	GeMoMa	CDS	29661	29807	.	+	0	ID=cds-444158;Parent=PASSSERD14997.1;ae=true;de=true;minCov=746;pc=1
MBAE01000559.1	GeMoMa	CDS	30087	30284	.	+	0	ID=cds-444159;Parent=PASSSERD14997.1;ae=true;de=true;minCov=502;pc=1
MBAE01000559.1	GeMoMa	CDS	30814	31044	.	+	0	ID=cds-444160;Parent=PASSSERD14997.1;ae=true;de=true;minCov=369;pc=1
MBAE01000559.1	GeMoMa	CDS	31906	32039	.	+	0	ID=cds-444161;Parent=PASSSERD14997.1;ae=true;de=true;minCov=1142;pc=1
MBAE01000559.1	GeMoMa	CDS	32125	32247	.	+	1	ID=cds-444162;Parent=PASSSERD14997.1;ae=true;de=true;minCov=1124;pc=1
MBAE01000559.1	GeMoMa	CDS	32359	32458	.	+	1	ID=cds-444163;Parent=PASSSERD14997.1;ae=true;de=true;minCov=1068;pc=1
MBAE01000559.1	GeMoMa	CDS	32664	32785	.	+	0	ID=cds-444164;Parent=PASSSERD14997.1;ae=true;de=true;minCov=775;pc=1
MBAE01000559.1	GeMoMa	CDS	32895	33020	.	+	1	ID=cds-444165;Parent=PASSSERD14997.1;ae=true;de=true;minCov=772;pc=1
MBAE01000559.1	GeMoMa	CDS	33622	33811	.	+	1	ID=cds-444166;Parent=PASSSERD14997.1;ae=true;minCov=1365;pc=1
MBAE01000559.1	AnnotationFinalizer_	five_prime_UTR	25726	26146	.	+	.	ID=five_prime_utr-60548;Parent=PASSSERD14997.1
MBAE01000559.1	AnnotationFinalizer_	five_prime_UTR	28047	28094	.	+	.	ID=five_prime_utr-60549;Parent=PASSSERD14997.1
MBAE01000559.1	AnnotationFinalizer_	three_prime_UTR	33812	35426	.	+	.	ID=three_prime_utr-49137;Parent=PASSSERD14997.1
MBAE01000474.1	GAF	gene	1	25642	.	+	.	ID=PASSSERD14892;combinedEvidence=4;complete=1;maxEvidence=4;maxTie=0.5714;transcripts=1
MBAE01000474.1	GeMoMa	mRNA	1	25642	953	+	.	ID=PASSSERD14892.1;Parent=PASSSERD14892;aa=363;alternative="onychos_gene-LOC121335945,passerold_gene:ENSPDOG00000009276,pyrgi_gene-LOC121354644";avgCov=137635.3223;bestScore=1870;ce=8;evidence=4;iAA=0.5576;lpm=30;maxGap=11;maxScore=1870;minCov=36;minSplitReads=0;nps=0;oldID=montanus_rna-XM_039709579.1_R2;pAA=0.7094;prediction=2;raa=365;rce=8;ref-gene=montanus_gene-LOC120502301;start=M;stop=*;sumWeight=3.6;tae=1;tde=1;tie=0.5714;tpc=1
MBAE01000474.1	GeMoMa	exon	1	144	.	+	.	ID=nbis-exon-492272;Parent=PASSSERD14892.1;de=true;minCov=134;pc=1
MBAE01000474.1	GeMoMa	exon	494	514	.	+	.	ID=nbis-exon-492273;Parent=PASSSERD14892.1;de=true;minCov=134;pc=1
MBAE01000474.1	GeMoMa	exon	720	2085	.	+	.	ID=nbis-exon-492274;Parent=PASSSERD14892.1;de=true;minCov=134;pc=1
MBAE01000474.1	GeMoMa	exon	15767	15978	.	+	.	ID=nbis-exon-492275;Parent=PASSSERD14892.1;de=true;minCov=134;pc=1
MBAE01000474.1	GeMoMa	exon	17244	17298	.	+	.	ID=nbis-exon-492276;Parent=PASSSERD14892.1;de=true;minCov=134;pc=1
MBAE01000474.1	GeMoMa	exon	18664	18781	.	+	.	ID=nbis-exon-492277;Parent=PASSSERD14892.1;de=true;minCov=134;pc=1
MBAE01000474.1	GeMoMa	exon	21003	21126	.	+	.	ID=nbis-exon-492278;Parent=PASSSERD14892.1;de=true;minCov=134;pc=1
MBAE01000474.1	GeMoMa	exon	22493	22667	.	+	.	ID=nbis-exon-492279;Parent=PASSSERD14892.1;de=true;minCov=134;pc=1
MBAE01000474.1	GeMoMa	exon	24274	24473	.	+	.	ID=nbis-exon-492280;Parent=PASSSERD14892.1;de=true;minCov=134;pc=1
MBAE01000474.1	GeMoMa	exon	25383	25493	.	+	.	ID=nbis-exon-492281;Parent=PASSSERD14892.1;de=true;minCov=134;pc=1
MBAE01000474.1	GeMoMa	exon	25531	25565	.	+	.	ID=nbis-exon-492282;Parent=PASSSERD14892.1;de=true;minCov=134;pc=1
MBAE01000474.1	GeMoMa	exon	25596	25642	.	+	.	ID=nbis-exon-492283;Parent=PASSSERD14892.1;de=true;minCov=134;pc=1
MBAE01000474.1	GeMoMa	CDS	1977	2085	.	+	0	ID=cds-443642;Parent=PASSSERD14892.1;de=true;minCov=134;pc=1
MBAE01000474.1	GeMoMa	CDS	15767	15978	.	+	2	ID=cds-443643;Parent=PASSSERD14892.1;ae=true;de=true;minCov=17409;pc=1
MBAE01000474.1	GeMoMa	CDS	17244	17298	.	+	0	ID=cds-443644;Parent=PASSSERD14892.1;ae=true;de=true;minCov=26145;pc=1
MBAE01000474.1	GeMoMa	CDS	18664	18781	.	+	2	ID=cds-443645;Parent=PASSSERD14892.1;ae=true;de=true;minCov=80;pc=1
MBAE01000474.1	GeMoMa	CDS	21003	21126	.	+	1	ID=cds-443646;Parent=PASSSERD14892.1;ae=true;de=true;minCov=36;pc=1
MBAE01000474.1	GeMoMa	CDS	22493	22667	.	+	0	ID=cds-443647;Parent=PASSSERD14892.1;ae=true;de=true;minCov=11859;pc=1
MBAE01000474.1	GeMoMa	CDS	24274	24473	.	+	2	ID=cds-443648;Parent=PASSSERD14892.1;ae=true;de=true;minCov=107540;pc=1
MBAE01000474.1	GeMoMa	CDS	25383	25478	.	+	0	ID=cds-443649;Parent=PASSSERD14892.1;ae=true;minCov=268922;pc=1
MBAE01000474.1	AnnotationFinalizer_	five_prime_UTR	1	144	.	+	.	ID=five_prime_utr-60454;Parent=PASSSERD14892.1
MBAE01000474.1	AnnotationFinalizer_	five_prime_UTR	494	514	.	+	.	ID=five_prime_utr-60455;Parent=PASSSERD14892.1
MBAE01000474.1	AnnotationFinalizer_	five_prime_UTR	720	1976	.	+	.	ID=five_prime_utr-60456;Parent=PASSSERD14892.1
MBAE01000474.1	AnnotationFinalizer_	three_prime_UTR	25479	25493	.	+	.	ID=three_prime_utr-49042;Parent=PASSSERD14892.1
MBAE01000474.1	AnnotationFinalizer_	three_prime_UTR	25531	25565	.	+	.	ID=three_prime_utr-49043;Parent=PASSSERD14892.1
MBAE01000474.1	AnnotationFinalizer_	three_prime_UTR	25596	25642	.	+	.	ID=three_prime_utr-49044;Parent=PASSSERD14892.1
MBAE01000474.1	GAF	gene	35814	68859	.	+	.	ID=PASSSERD14893;combinedEvidence=3;complete=1;maxEvidence=3;maxTie=0.2;transcripts=1
MBAE01000474.1	GeMoMa	mRNA	35814	68859	510	+	.	ID=PASSSERD14893.1;Parent=PASSSERD14893;aa=245;alternative="montanus_gene-PPP2CA,onychos_gene-PPP2CA,onychos_gene-PPP2CB,pyrgi_gene-PPP2CA,pyrgi_gene-PPP2CB";avgCov=1133.6327;bestScore=1687;ce=6;evidence=3;iAA=0.4665;lpm=24;maxGap=34;maxScore=1687;minCov=0;minSplitReads=0;nps=0;oldID=montanus_rna-XM_039710309.1_R2;pAA=0.6102;prediction=2;raa=310;rce=7;ref-gene=montanus_gene-PPP2CB;start=M;stop=*;sumWeight=2.8;tae=0.8;tde=1;tie=0.2;tpc=0.8612
MBAE01000474.1	GeMoMa	exon	35814	35840	.	+	.	ID=nbis-exon-492284;Parent=PASSSERD14893.1;de=true;minCov=253;pc=1
MBAE01000474.1	GeMoMa	exon	39455	39538	.	+	.	ID=nbis-exon-492285;Parent=PASSSERD14893.1;de=true;minCov=253;pc=1
MBAE01000474.1	GeMoMa	exon	45824	45874	.	+	.	ID=nbis-exon-492286;Parent=PASSSERD14893.1;de=true;minCov=253;pc=1
MBAE01000474.1	GeMoMa	exon	48765	48938	.	+	.	ID=nbis-exon-492287;Parent=PASSSERD14893.1;de=true;minCov=253;pc=1
MBAE01000474.1	GeMoMa	exon	58468	58594	.	+	.	ID=nbis-exon-492288;Parent=PASSSERD14893.1;de=true;minCov=253;pc=1
MBAE01000474.1	GeMoMa	exon	68178	68386	.	+	.	ID=nbis-exon-492289;Parent=PASSSERD14893.1;de=true;minCov=253;pc=1
MBAE01000474.1	GeMoMa	exon	68758	68859	.	+	.	ID=nbis-exon-492290;Parent=PASSSERD14893.1;de=true;minCov=253;pc=1
MBAE01000474.1	GeMoMa	CDS	39467	39538	.	+	0	ID=cds-443650;Parent=PASSSERD14893.1;de=true;minCov=253;pc=1
MBAE01000474.1	GeMoMa	CDS	45824	45874	.	+	0	ID=cds-443651;Parent=PASSSERD14893.1;ae=true;de=true;minCov=13;pc=1
MBAE01000474.1	GeMoMa	CDS	48765	48938	.	+	0	ID=cds-443652;Parent=PASSSERD14893.1;ae=true;de=true;minCov=337;pc=1
MBAE01000474.1	GeMoMa	CDS	58468	58594	.	+	0	ID=cds-443653;Parent=PASSSERD14893.1;ae=true;de=true;minCov=1540;pc=1
MBAE01000474.1	GeMoMa	CDS	68178	68386	.	+	2	ID=cds-443654;Parent=PASSSERD14893.1;ae=true;de=true;minCov=4;pc=1
MBAE01000474.1	GeMoMa	CDS	68758	68859	.	+	0	ID=cds-443655;Parent=PASSSERD14893.1;ae=false;minCov=0;pc=0
MBAE01000474.1	AnnotationFinalizer_	five_prime_UTR	35814	35840	.	+	.	ID=five_prime_utr-60457;Parent=PASSSERD14893.1
MBAE01000474.1	AnnotationFinalizer_	five_prime_UTR	39455	39466	.	+	.	ID=five_prime_utr-60458;Parent=PASSSERD14893.1
MBAE01000654.1	GAF	gene	6990	16005	.	+	.	ID=PASSSERD15099;combinedEvidence=1;complete=1;maxEvidence=1;maxTie=0.0;transcripts=1
MBAE01000654.1	GeMoMa	mRNA	6990	16005	627	+	.	ID=PASSSERD15099.1;Parent=PASSSERD15099;aa=236;avgCov=5.8729;bestScore=627;ce=2;evidence=1;iAA=0.572;lpm=31;maxGap=14;maxScore=1330;minCov=0;minSplitReads=0;nps=0;oldID=pyrgi_rna-XM_041486431.1_R0;pAA=0.7538;prediction=0;raa=244;rce=2;ref-gene=pyrgi_gene-LOC121363788;start=M;stop=*;sumWeight=1.0;tae=0;tde=0;tie=0;tpc=0.3545
MBAE01000654.1	GeMoMa	exon	6990	7302	.	+	.	ID=nbis-exon-493637;Parent=PASSSERD15099.1;de=false;minCov=0;pc=0.8019
MBAE01000654.1	GeMoMa	exon	15611	16005	.	+	.	ID=nbis-exon-493638;Parent=PASSSERD15099.1;de=false;minCov=0;pc=0.8019
MBAE01000654.1	GeMoMa	CDS	6990	7302	.	+	0	ID=cds-444851;Parent=PASSSERD15099.1;de=false;minCov=0;pc=0.8019
MBAE01000654.1	GeMoMa	CDS	15611	16005	.	+	2	ID=cds-444852;Parent=PASSSERD15099.1;ae=false;minCov=0;pc=0
MBAE01000784.1	GAF	gene	6943	7473	.	+	.	ID=PASSSERD15168;combinedEvidence=1;complete=1;maxEvidence=1;maxTie=NA;transcripts=1
MBAE01000784.1	GeMoMa	mRNA	6943	7473	618	+	.	ID=PASSSERD15168.1;Parent=PASSSERD15168;aa=177;alternative="pyrgi_gene-LOC121353457";avgCov=0.2825;bestScore=640;ce=1;evidence=1;iAA=0.6158;lpm=18;maxGap=0;maxScore=1020;minCov=0;minSplitReads=NA;nps=0;oldID=pyrgi_rna-XM_041468686.1_R1;pAA=0.8305;prediction=1;raa=177;rce=1;ref-gene=pyrgi_gene-LOC121354245;start=M;stop=*;sumWeight=1.0;tae=NA;tde=NA;tie=NA;tpc=0.2825
MBAE01000784.1	GeMoMa	exon	6943	7473	.	+	.	ID=nbis-exon-493967;Parent=PASSSERD15168.1;minCov=0;pc=0.2825
MBAE01000784.1	GeMoMa	CDS	6943	7473	.	+	0	ID=cds-445126;Parent=PASSSERD15168.1;minCov=0;pc=0.2825
MBAE01001042.1	GAF	gene	1	6302	.	-	.	ID=PASSSERD15243;combinedEvidence=4;complete=5;maxEvidence=4;maxTie=1.0;transcripts=5
MBAE01001042.1	GeMoMa	mRNA	1	6302	1519	-	.	ID=PASSSERD15243.1;Parent=PASSSERD15243;aa=286;alternative="onychos_gene-MAPRE3,passerold_gene:ENSPDOG00000006431,pyrgi_gene-MAPRE3";avgCov=6268.4522;bestScore=1519;ce=7;evidence=4;iAA=1;lpm=286;maxGap=0;maxScore=1519;minCov=3287;minSplitReads=4074;nps=0;oldID=montanus_rna-XM_039710948.1_R0;pAA=1;prediction=0;raa=286;rce=7;ref-gene=montanus_gene-MAPRE3;start=M;stop=*;sumWeight=3.6;tae=1;tde=1;tie=1;tpc=1
MBAE01001042.1	GeMoMa	exon	1	158	.	-	.	ID=nbis-exon-494299;Parent=PASSSERD15243.1;de=true;minCov=3843;pc=1
MBAE01001042.1	GeMoMa	exon	345	497	.	-	.	ID=nbis-exon-494300;Parent=PASSSERD15243.1;de=true;minCov=3843;pc=1
MBAE01001042.1	GeMoMa	exon	571	722	.	-	.	ID=nbis-exon-494301;Parent=PASSSERD15243.1;de=true;minCov=3843;pc=1
MBAE01001042.1	GeMoMa	exon	1260	1461	.	-	.	ID=nbis-exon-494302;Parent=PASSSERD15243.1;de=true;minCov=3843;pc=1
MBAE01001042.1	GeMoMa	exon	1592	1737	.	-	.	ID=nbis-exon-494303;Parent=PASSSERD15243.1;de=true;minCov=3843;pc=1
MBAE01001042.1	GeMoMa	exon	1822	1949	.	-	.	ID=nbis-exon-494304;Parent=PASSSERD15243.1;de=true;minCov=3843;pc=1
MBAE01001042.1	GeMoMa	exon	5645	6302	.	-	.	ID=nbis-exon-494305;Parent=PASSSERD15243.1;de=true;minCov=3843;pc=1
MBAE01001042.1	GeMoMa	CDS	90	158	.	-	0	ID=cds-445429;Parent=PASSSERD15243.1;ae=true;minCov=3287;pc=1
MBAE01001042.1	GeMoMa	CDS	345	497	.	-	0	ID=cds-445428;Parent=PASSSERD15243.1;ae=true;de=true;minCov=5262;pc=1
MBAE01001042.1	GeMoMa	CDS	571	722	.	-	2	ID=cds-445427;Parent=PASSSERD15243.1;ae=true;de=true;minCov=5718;pc=1
MBAE01001042.1	GeMoMa	CDS	1260	1461	.	-	0	ID=cds-445426;Parent=PASSSERD15243.1;ae=true;de=true;minCov=5650;pc=1
MBAE01001042.1	GeMoMa	CDS	1592	1737	.	-	2	ID=cds-445425;Parent=PASSSERD15243.1;ae=true;de=true;minCov=4778;pc=1
MBAE01001042.1	GeMoMa	CDS	1822	1949	.	-	1	ID=cds-445424;Parent=PASSSERD15243.1;ae=true;de=true;minCov=4245;pc=1
MBAE01001042.1	GeMoMa	CDS	5645	5652	.	-	0	ID=cds-445423;Parent=PASSSERD15243.1;de=true;minCov=3843;pc=1
MBAE01001042.1	AnnotationFinalizer_	five_prime_UTR	5653	6302	.	-	.	ID=five_prime_utr-60822;Parent=PASSSERD15243.1
MBAE01001042.1	AnnotationFinalizer_	three_prime_UTR	1	89	.	-	.	ID=three_prime_utr-49389;Parent=PASSSERD15243.1
MBAE01001042.1	GeMoMa	mRNA	1	6302	1484	-	.	ID=PASSSERD15243.2;Parent=PASSSERD15243;aa=281;alternative="montanus_gene-MAPRE1,onychos_gene-MAPRE1,onychos_gene-MAPRE2,passerold_gene:ENSPDOG00000004693,pyrgi_gene-MAPRE1,pyrgi_gene-MAPRE2,pyrgi_gene-MAPRE3";avgCov=6305.7592;bestScore=1484;ce=6;evidence=4;iAA=0.9964;lpm=275;maxGap=0;maxScore=1488;minCov=3287;minSplitReads=5134;nps=0;oldID=onychos_rna-XM_041411366.1_R0;pAA=0.9964;prediction=0;raa=281;rce=6;ref-gene=onychos_gene-MAPRE3;start=M;stop=*;sumWeight=3.6;tae=1;tde=1;tie=1;tpc=1
MBAE01001042.1	GeMoMa	exon	1	158	.	-	.	ID=nbis-exon-494306;Parent=PASSSERD15243.2;de=true;minCov=4429;pc=1
MBAE01001042.1	GeMoMa	exon	345	497	.	-	.	ID=nbis-exon-494307;Parent=PASSSERD15243.2;de=true;minCov=4429;pc=1
MBAE01001042.1	GeMoMa	exon	571	722	.	-	.	ID=nbis-exon-494308;Parent=PASSSERD15243.2;de=true;minCov=4429;pc=1
MBAE01001042.1	GeMoMa	exon	1260	1461	.	-	.	ID=nbis-exon-494309;Parent=PASSSERD15243.2;de=true;minCov=4429;pc=1
MBAE01001042.1	GeMoMa	exon	1592	1737	.	-	.	ID=nbis-exon-494310;Parent=PASSSERD15243.2;de=true;minCov=4429;pc=1
MBAE01001042.1	GeMoMa	exon	1822	1949	.	-	.	ID=nbis-exon-494311;Parent=PASSSERD15243.2;de=true;minCov=4429;pc=1
MBAE01001042.1	GeMoMa	exon	5645	6302	.	-	.	ID=nbis-exon-494312;Parent=PASSSERD15243.2;de=true;minCov=4429;pc=1
MBAE01001042.1	GeMoMa	CDS	90	158	.	-	0	ID=cds-445435;Parent=PASSSERD15243.2;ae=true;minCov=3287;pc=1
MBAE01001042.1	GeMoMa	CDS	345	497	.	-	0	ID=cds-445434;Parent=PASSSERD15243.2;ae=true;de=true;minCov=5262;pc=1
MBAE01001042.1	GeMoMa	CDS	571	722	.	-	2	ID=cds-445433;Parent=PASSSERD15243.2;ae=true;de=true;minCov=5718;pc=1
MBAE01001042.1	GeMoMa	CDS	1260	1461	.	-	0	ID=cds-445432;Parent=PASSSERD15243.2;ae=true;de=true;minCov=5650;pc=1
MBAE01001042.1	GeMoMa	CDS	1592	1737	.	-	2	ID=cds-445431;Parent=PASSSERD15243.2;ae=true;de=true;minCov=4778;pc=1
MBAE01001042.1	GeMoMa	CDS	1822	1942	.	-	0	ID=cds-445430;Parent=PASSSERD15243.2;de=true;minCov=4429;pc=1
MBAE01001042.1	AnnotationFinalizer_	five_prime_UTR	1943	1949	.	-	.	ID=five_prime_utr-60824;Parent=PASSSERD15243.2
MBAE01001042.1	AnnotationFinalizer_	five_prime_UTR	5645	6302	.	-	.	ID=five_prime_utr-60823;Parent=PASSSERD15243.2
MBAE01001042.1	AnnotationFinalizer_	three_prime_UTR	1	89	.	-	.	ID=three_prime_utr-49390;Parent=PASSSERD15243.2
MBAE01001042.1	GeMoMa	mRNA	1	6302	1434	-	.	ID=PASSSERD15243.3;Parent=PASSSERD15243;aa=271;alternative="onychos_gene-MAPRE3,pyrgi_gene-MAPRE3";avgCov=6269.524;bestScore=1434;ce=7;evidence=3;iAA=1;lpm=271;maxGap=0;maxScore=1434;minCov=3287;minSplitReads=1730;nps=0;oldID=montanus_rna-XM_039710949.1_R0;pAA=1;prediction=0;raa=271;rce=7;ref-gene=montanus_gene-MAPRE3;start=M;stop=*;sumWeight=2.8;tae=1;tde=1;tie=1;tpc=1
MBAE01001042.1	GeMoMa	exon	1	158	.	-	.	ID=nbis-exon-494313;Parent=PASSSERD15243.3;de=true;minCov=3843;pc=1
MBAE01001042.1	GeMoMa	exon	345	497	.	-	.	ID=nbis-exon-494314;Parent=PASSSERD15243.3;de=true;minCov=3843;pc=1
MBAE01001042.1	GeMoMa	exon	571	722	.	-	.	ID=nbis-exon-494315;Parent=PASSSERD15243.3;de=true;minCov=3843;pc=1
MBAE01001042.1	GeMoMa	exon	1305	1461	.	-	.	ID=nbis-exon-494316;Parent=PASSSERD15243.3;de=true;minCov=3843;pc=1
MBAE01001042.1	GeMoMa	exon	1592	1737	.	-	.	ID=nbis-exon-494317;Parent=PASSSERD15243.3;de=true;minCov=3843;pc=1
MBAE01001042.1	GeMoMa	exon	1822	1949	.	-	.	ID=nbis-exon-494318;Parent=PASSSERD15243.3;de=true;minCov=3843;pc=1
MBAE01001042.1	GeMoMa	exon	5645	6302	.	-	.	ID=nbis-exon-494319;Parent=PASSSERD15243.3;de=true;minCov=3843;pc=1
MBAE01001042.1	GeMoMa	CDS	90	158	.	-	0	ID=cds-445442;Parent=PASSSERD15243.3;ae=true;minCov=3287;pc=1
MBAE01001042.1	GeMoMa	CDS	345	497	.	-	0	ID=cds-445441;Parent=PASSSERD15243.3;ae=true;de=true;minCov=5262;pc=1
MBAE01001042.1	GeMoMa	CDS	571	722	.	-	2	ID=cds-445440;Parent=PASSSERD15243.3;ae=true;de=true;minCov=5718;pc=1
MBAE01001042.1	GeMoMa	CDS	1305	1461	.	-	0	ID=cds-445439;Parent=PASSSERD15243.3;ae=true;de=true;minCov=6708;pc=1
MBAE01001042.1	GeMoMa	CDS	1592	1737	.	-	2	ID=cds-445438;Parent=PASSSERD15243.3;ae=true;de=true;minCov=4778;pc=1
MBAE01001042.1	GeMoMa	CDS	1822	1949	.	-	1	ID=cds-445437;Parent=PASSSERD15243.3;ae=true;de=true;minCov=4245;pc=1
MBAE01001042.1	GeMoMa	CDS	5645	5652	.	-	0	ID=cds-445436;Parent=PASSSERD15243.3;de=true;minCov=3843;pc=1
MBAE01001042.1	AnnotationFinalizer_	five_prime_UTR	5653	6302	.	-	.	ID=five_prime_utr-60825;Parent=PASSSERD15243.3
MBAE01001042.1	AnnotationFinalizer_	three_prime_UTR	1	89	.	-	.	ID=three_prime_utr-49391;Parent=PASSSERD15243.3
MBAE01001042.1	GeMoMa	mRNA	1	6302	1292	-	.	ID=PASSSERD15243.4;Parent=PASSSERD15243;aa=244;alternative="pyrgi_gene-MAPRE3";avgCov=6492.832;bestScore=1292;ce=6;evidence=2;iAA=0.9959;lpm=238;maxGap=0;maxScore=1296;minCov=3287;minSplitReads=105;nps=0;oldID=onychos_rna-XM_041411368.1_R0;pAA=0.9959;prediction=0;raa=244;rce=6;ref-gene=onychos_gene-MAPRE3;start=M;stop=*;sumWeight=2.0;tae=1;tde=1;tie=1;tpc=1
MBAE01001042.1	GeMoMa	exon	1	158	.	-	.	ID=nbis-exon-494320;Parent=PASSSERD15243.4;de=true;minCov=5322;pc=1
MBAE01001042.1	GeMoMa	exon	345	497	.	-	.	ID=nbis-exon-494321;Parent=PASSSERD15243.4;de=true;minCov=5322;pc=1
MBAE01001042.1	GeMoMa	exon	571	722	.	-	.	ID=nbis-exon-494322;Parent=PASSSERD15243.4;de=true;minCov=5322;pc=1
MBAE01001042.1	GeMoMa	exon	1260	1461	.	-	.	ID=nbis-exon-494323;Parent=PASSSERD15243.4;de=true;minCov=5322;pc=1
MBAE01001042.1	GeMoMa	exon	1592	1678	.	-	.	ID=nbis-exon-494324;Parent=PASSSERD15243.4;de=true;minCov=5322;pc=1
MBAE01001042.1	GeMoMa	exon	1822	1949	.	-	.	ID=nbis-exon-494325;Parent=PASSSERD15243.4;de=true;minCov=5322;pc=1
MBAE01001042.1	GeMoMa	exon	5645	6302	.	-	.	ID=nbis-exon-494326;Parent=PASSSERD15243.4;de=true;minCov=5322;pc=1
MBAE01001042.1	GeMoMa	CDS	90	158	.	-	0	ID=cds-445448;Parent=PASSSERD15243.4;ae=true;minCov=3287;pc=1
MBAE01001042.1	GeMoMa	CDS	345	497	.	-	0	ID=cds-445447;Parent=PASSSERD15243.4;ae=true;de=true;minCov=5262;pc=1
MBAE01001042.1	GeMoMa	CDS	571	722	.	-	2	ID=cds-445446;Parent=PASSSERD15243.4;ae=true;de=true;minCov=5718;pc=1
MBAE01001042.1	GeMoMa	CDS	1260	1461	.	-	0	ID=cds-445445;Parent=PASSSERD15243.4;ae=true;de=true;minCov=5650;pc=1
MBAE01001042.1	GeMoMa	CDS	1592	1678	.	-	0	ID=cds-445444;Parent=PASSSERD15243.4;ae=true;de=true;minCov=5338;pc=1
MBAE01001042.1	GeMoMa	CDS	1822	1890	.	-	0	ID=cds-445443;Parent=PASSSERD15243.4;de=true;minCov=5322;pc=1
MBAE01001042.1	AnnotationFinalizer_	five_prime_UTR	1891	1949	.	-	.	ID=five_prime_utr-60827;Parent=PASSSERD15243.4
MBAE01001042.1	AnnotationFinalizer_	five_prime_UTR	5645	6302	.	-	.	ID=five_prime_utr-60826;Parent=PASSSERD15243.4
MBAE01001042.1	AnnotationFinalizer_	three_prime_UTR	1	89	.	-	.	ID=three_prime_utr-49392;Parent=PASSSERD15243.4
MBAE01001042.1	GeMoMa	mRNA	1	6302	540	-	.	ID=PASSSERD15243.5;Parent=PASSSERD15243;aa=460;avgCov=3933.5761;bestScore=1480;ce=5;evidence=1;iAA=0.3844;lpm=20;maxGap=156;maxScore=1481;minCov=11;minSplitReads=5134;nps=0;oldID=montanus_rna-XM_039703055.1_R2;pAA=0.4492;prediction=2;raa=283;rce=6;ref-gene=montanus_gene-MAPRE2;start=M;stop=*;sumWeight=0.8;tae=1;tde=1;tie=1;tpc=1
MBAE01001042.1	GeMoMa	exon	1	158	.	-	.	ID=nbis-exon-494327;Parent=PASSSERD15243.5;de=true;minCov=4429;pc=1
MBAE01001042.1	GeMoMa	exon	345	497	.	-	.	ID=nbis-exon-494328;Parent=PASSSERD15243.5;de=true;minCov=4429;pc=1
MBAE01001042.1	GeMoMa	exon	571	1461	.	-	.	ID=nbis-exon-494329;Parent=PASSSERD15243.5;de=true;minCov=4429;pc=1
MBAE01001042.1	GeMoMa	exon	1592	1737	.	-	.	ID=nbis-exon-494330;Parent=PASSSERD15243.5;de=true;minCov=4429;pc=1
MBAE01001042.1	GeMoMa	exon	1822	1949	.	-	.	ID=nbis-exon-494331;Parent=PASSSERD15243.5;de=true;minCov=4429;pc=1
MBAE01001042.1	GeMoMa	exon	5645	6302	.	-	.	ID=nbis-exon-494332;Parent=PASSSERD15243.5;de=true;minCov=4429;pc=1
MBAE01001042.1	GeMoMa	CDS	90	158	.	-	0	ID=cds-445453;Parent=PASSSERD15243.5;ae=true;minCov=3287;pc=1
MBAE01001042.1	GeMoMa	CDS	345	497	.	-	0	ID=cds-445452;Parent=PASSSERD15243.5;ae=true;de=true;minCov=5262;pc=1
MBAE01001042.1	GeMoMa	CDS	571	1461	.	-	0	ID=cds-445451;Parent=PASSSERD15243.5;ae=true;de=true;minCov=11;pc=1
MBAE01001042.1	GeMoMa	CDS	1592	1737	.	-	2	ID=cds-445450;Parent=PASSSERD15243.5;ae=true;de=true;minCov=4778;pc=1
MBAE01001042.1	GeMoMa	CDS	1822	1942	.	-	0	ID=cds-445449;Parent=PASSSERD15243.5;de=true;minCov=4429;pc=1
MBAE01001042.1	AnnotationFinalizer_	five_prime_UTR	1943	1949	.	-	.	ID=five_prime_utr-60829;Parent=PASSSERD15243.5
MBAE01001042.1	AnnotationFinalizer_	five_prime_UTR	5645	6302	.	-	.	ID=five_prime_utr-60828;Parent=PASSSERD15243.5
MBAE01001042.1	AnnotationFinalizer_	three_prime_UTR	1	89	.	-	.	ID=three_prime_utr-49393;Parent=PASSSERD15243.5
MBAE01000297.1	GAF	gene	2147	208558	.	-	.	ID=PASSSERD14301;combinedEvidence=2;complete=2;maxEvidence=2;maxTie=0.4375;transcripts=2
MBAE01000297.1	GeMoMa	mRNA	2147	208558	1821	-	.	ID=PASSSERD14301.1;Parent=PASSSERD14301;aa=631;alternative="onychos_gene-CERT1";avgCov=172.4448;bestScore=2564;ce=17;evidence=2;iAA=0.6263;lpm=86;maxGap=17;maxScore=3311;minCov=0;minSplitReads=0;nps=0;oldID=montanus_rna-XM_039730027.1_R1;pAA=0.7489;prediction=1;raa=625;rce=17;ref-gene=montanus_gene-CERT1;start=M;stop=*;sumWeight=1.8;tae=0.4375;tde=0.5625;tie=0.4375;tpc=0.7934
MBAE01000297.1	GeMoMa	exon	2147	2246	.	-	.	ID=nbis-exon-484130;Parent=PASSSERD14301.1;de=true;minCov=283;pc=1
MBAE01000297.1	GeMoMa	exon	2780	2986	.	-	.	ID=nbis-exon-484131;Parent=PASSSERD14301.1;de=true;minCov=283;pc=1
MBAE01000297.1	GeMoMa	exon	11625	11781	.	-	.	ID=nbis-exon-484132;Parent=PASSSERD14301.1;de=true;minCov=283;pc=1
MBAE01000297.1	GeMoMa	exon	18611	18714	.	-	.	ID=nbis-exon-484133;Parent=PASSSERD14301.1;de=true;minCov=283;pc=1
MBAE01000297.1	GeMoMa	exon	19595	19680	.	-	.	ID=nbis-exon-484134;Parent=PASSSERD14301.1;de=true;minCov=283;pc=1
MBAE01000297.1	GeMoMa	exon	27196	27291	.	-	.	ID=nbis-exon-484135;Parent=PASSSERD14301.1;de=true;minCov=283;pc=1
MBAE01000297.1	GeMoMa	exon	32321	32398	.	-	.	ID=nbis-exon-484136;Parent=PASSSERD14301.1;de=true;minCov=283;pc=1
MBAE01000297.1	GeMoMa	exon	32982	33074	.	-	.	ID=nbis-exon-484137;Parent=PASSSERD14301.1;de=true;minCov=283;pc=1
MBAE01000297.1	GeMoMa	exon	34064	34150	.	-	.	ID=nbis-exon-484138;Parent=PASSSERD14301.1;de=true;minCov=283;pc=1
MBAE01000297.1	GeMoMa	exon	35545	35637	.	-	.	ID=nbis-exon-484139;Parent=PASSSERD14301.1;de=true;minCov=283;pc=1
MBAE01000297.1	GeMoMa	exon	39034	39146	.	-	.	ID=nbis-exon-484140;Parent=PASSSERD14301.1;de=true;minCov=283;pc=1
MBAE01000297.1	GeMoMa	exon	66118	66201	.	-	.	ID=nbis-exon-484141;Parent=PASSSERD14301.1;de=true;minCov=283;pc=1
MBAE01000297.1	GeMoMa	exon	67913	68051	.	-	.	ID=nbis-exon-484142;Parent=PASSSERD14301.1;de=true;minCov=283;pc=1
MBAE01000297.1	GeMoMa	exon	68833	68940	.	-	.	ID=nbis-exon-484143;Parent=PASSSERD14301.1;de=true;minCov=283;pc=1
MBAE01000297.1	GeMoMa	exon	94859	94975	.	-	.	ID=nbis-exon-484144;Parent=PASSSERD14301.1;de=true;minCov=283;pc=1
MBAE01000297.1	GeMoMa	exon	205242	205376	.	-	.	ID=nbis-exon-484145;Parent=PASSSERD14301.1;de=true;minCov=283;pc=1
MBAE01000297.1	GeMoMa	exon	208051	208558	.	-	.	ID=nbis-exon-484146;Parent=PASSSERD14301.1;de=true;minCov=283;pc=1
MBAE01000297.1	GeMoMa	CDS	2147	2246	.	-	1	ID=cds-436577;Parent=PASSSERD14301.1;ae=false;minCov=0;pc=0
MBAE01000297.1	GeMoMa	CDS	2780	2986	.	-	1	ID=cds-436576;Parent=PASSSERD14301.1;ae=false;de=false;minCov=0;pc=0.3575
MBAE01000297.1	GeMoMa	CDS	11625	11781	.	-	2	ID=cds-436575;Parent=PASSSERD14301.1;ae=false;de=false;minCov=6;pc=1
MBAE01000297.1	GeMoMa	CDS	18611	18714	.	-	1	ID=cds-436574;Parent=PASSSERD14301.1;ae=false;de=false;minCov=18;pc=1
MBAE01000297.1	GeMoMa	CDS	19595	19680	.	-	0	ID=cds-436573;Parent=PASSSERD14301.1;ae=false;de=false;minCov=11;pc=1
MBAE01000297.1	GeMoMa	CDS	27196	27291	.	-	0	ID=cds-436572;Parent=PASSSERD14301.1;ae=true;de=true;minCov=252;pc=1
MBAE01000297.1	GeMoMa	CDS	32321	32398	.	-	0	ID=cds-436571;Parent=PASSSERD14301.1;ae=true;de=true;minCov=335;pc=1
MBAE01000297.1	GeMoMa	CDS	32982	33074	.	-	0	ID=cds-436570;Parent=PASSSERD14301.1;ae=true;de=true;minCov=199;pc=1
MBAE01000297.1	GeMoMa	CDS	34064	34150	.	-	0	ID=cds-436569;Parent=PASSSERD14301.1;ae=true;de=true;minCov=374;pc=1
MBAE01000297.1	GeMoMa	CDS	35545	35637	.	-	0	ID=cds-436568;Parent=PASSSERD14301.1;ae=false;de=true;minCov=19;pc=1
MBAE01000297.1	GeMoMa	CDS	39034	39146	.	-	2	ID=cds-436567;Parent=PASSSERD14301.1;ae=false;de=false;minCov=0;pc=0
MBAE01000297.1	GeMoMa	CDS	66118	66201	.	-	2	ID=cds-436566;Parent=PASSSERD14301.1;ae=true;de=false;minCov=14;pc=1
MBAE01000297.1	GeMoMa	CDS	67913	68051	.	-	0	ID=cds-436565;Parent=PASSSERD14301.1;ae=true;de=true;minCov=57;pc=1
MBAE01000297.1	GeMoMa	CDS	68833	68940	.	-	0	ID=cds-436564;Parent=PASSSERD14301.1;ae=false;de=true;minCov=54;pc=1
MBAE01000297.1	GeMoMa	CDS	94859	94975	.	-	0	ID=cds-436563;Parent=PASSSERD14301.1;ae=false;de=false;minCov=0;pc=0.6154
MBAE01000297.1	GeMoMa	CDS	205242	205376	.	-	0	ID=cds-436562;Parent=PASSSERD14301.1;ae=true;de=true;minCov=187;pc=1
MBAE01000297.1	GeMoMa	CDS	208051	208146	.	-	0	ID=cds-436561;Parent=PASSSERD14301.1;de=true;minCov=283;pc=1
MBAE01000297.1	AnnotationFinalizer_	five_prime_UTR	208147	208558	.	-	.	ID=five_prime_utr-59143;Parent=PASSSERD14301.1
MBAE01000297.1	GeMoMa	mRNA	2147	208558	1695	-	.	ID=PASSSERD14301.2;Parent=PASSSERD14301;aa=605;alternative="onychos_gene-CERT1";avgCov=160.2799;bestScore=2620;ce=16;evidence=2;iAA=0.6114;lpm=86;maxGap=17;maxScore=3185;minCov=0;minSplitReads=0;nps=0;oldID=montanus_rna-XM_039730028.1_R1;pAA=0.7389;prediction=1;raa=599;rce=16;ref-gene=montanus_gene-CERT1;start=M;stop=*;sumWeight=1.8;tae=0.4;tde=0.5333;tie=0.4;tpc=0.7846
MBAE01000297.1	GeMoMa	exon	2147	2246	.	-	.	ID=nbis-exon-484147;Parent=PASSSERD14301.2;de=true;minCov=283;pc=1
MBAE01000297.1	GeMoMa	exon	2780	2986	.	-	.	ID=nbis-exon-484148;Parent=PASSSERD14301.2;de=true;minCov=283;pc=1
MBAE01000297.1	GeMoMa	exon	11625	11781	.	-	.	ID=nbis-exon-484149;Parent=PASSSERD14301.2;de=true;minCov=283;pc=1
MBAE01000297.1	GeMoMa	exon	18611	18714	.	-	.	ID=nbis-exon-484150;Parent=PASSSERD14301.2;de=true;minCov=283;pc=1
MBAE01000297.1	GeMoMa	exon	19595	19680	.	-	.	ID=nbis-exon-484151;Parent=PASSSERD14301.2;de=true;minCov=283;pc=1
MBAE01000297.1	GeMoMa	exon	27196	27291	.	-	.	ID=nbis-exon-484152;Parent=PASSSERD14301.2;de=true;minCov=283;pc=1
MBAE01000297.1	GeMoMa	exon	32982	33074	.	-	.	ID=nbis-exon-484153;Parent=PASSSERD14301.2;de=true;minCov=283;pc=1
MBAE01000297.1	GeMoMa	exon	34064	34150	.	-	.	ID=nbis-exon-484154;Parent=PASSSERD14301.2;de=true;minCov=283;pc=1
MBAE01000297.1	GeMoMa	exon	35545	35637	.	-	.	ID=nbis-exon-484155;Parent=PASSSERD14301.2;de=true;minCov=283;pc=1
MBAE01000297.1	GeMoMa	exon	39034	39146	.	-	.	ID=nbis-exon-484156;Parent=PASSSERD14301.2;de=true;minCov=283;pc=1
MBAE01000297.1	GeMoMa	exon	66118	66201	.	-	.	ID=nbis-exon-484157;Parent=PASSSERD14301.2;de=true;minCov=283;pc=1
MBAE01000297.1	GeMoMa	exon	67913	68051	.	-	.	ID=nbis-exon-484158;Parent=PASSSERD14301.2;de=true;minCov=283;pc=1
MBAE01000297.1	GeMoMa	exon	68833	68940	.	-	.	ID=nbis-exon-484159;Parent=PASSSERD14301.2;de=true;minCov=283;pc=1
MBAE01000297.1	GeMoMa	exon	94859	94975	.	-	.	ID=nbis-exon-484160;Parent=PASSSERD14301.2;de=true;minCov=283;pc=1
MBAE01000297.1	GeMoMa	exon	205242	205376	.	-	.	ID=nbis-exon-484161;Parent=PASSSERD14301.2;de=true;minCov=283;pc=1
MBAE01000297.1	GeMoMa	exon	208051	208558	.	-	.	ID=nbis-exon-484162;Parent=PASSSERD14301.2;de=true;minCov=283;pc=1
MBAE01000297.1	GeMoMa	CDS	2147	2246	.	-	1	ID=cds-436593;Parent=PASSSERD14301.2;ae=false;minCov=0;pc=0
MBAE01000297.1	GeMoMa	CDS	2780	2986	.	-	1	ID=cds-436592;Parent=PASSSERD14301.2;ae=false;de=false;minCov=0;pc=0.3575
MBAE01000297.1	GeMoMa	CDS	11625	11781	.	-	2	ID=cds-436591;Parent=PASSSERD14301.2;ae=false;de=false;minCov=6;pc=1
MBAE01000297.1	GeMoMa	CDS	18611	18714	.	-	1	ID=cds-436590;Parent=PASSSERD14301.2;ae=false;de=false;minCov=18;pc=1
MBAE01000297.1	GeMoMa	CDS	19595	19680	.	-	0	ID=cds-436589;Parent=PASSSERD14301.2;ae=false;de=false;minCov=11;pc=1
MBAE01000297.1	GeMoMa	CDS	27196	27291	.	-	0	ID=cds-436588;Parent=PASSSERD14301.2;ae=true;de=true;minCov=252;pc=1
MBAE01000297.1	GeMoMa	CDS	32982	33074	.	-	0	ID=cds-436587;Parent=PASSSERD14301.2;ae=true;de=true;minCov=199;pc=1
MBAE01000297.1	GeMoMa	CDS	34064	34150	.	-	0	ID=cds-436586;Parent=PASSSERD14301.2;ae=true;de=true;minCov=374;pc=1
MBAE01000297.1	GeMoMa	CDS	35545	35637	.	-	0	ID=cds-436585;Parent=PASSSERD14301.2;ae=false;de=true;minCov=19;pc=1
MBAE01000297.1	GeMoMa	CDS	39034	39146	.	-	2	ID=cds-436584;Parent=PASSSERD14301.2;ae=false;de=false;minCov=0;pc=0
MBAE01000297.1	GeMoMa	CDS	66118	66201	.	-	2	ID=cds-436583;Parent=PASSSERD14301.2;ae=true;de=false;minCov=14;pc=1
MBAE01000297.1	GeMoMa	CDS	67913	68051	.	-	0	ID=cds-436582;Parent=PASSSERD14301.2;ae=true;de=true;minCov=57;pc=1
MBAE01000297.1	GeMoMa	CDS	68833	68940	.	-	0	ID=cds-436581;Parent=PASSSERD14301.2;ae=false;de=true;minCov=54;pc=1
MBAE01000297.1	GeMoMa	CDS	94859	94975	.	-	0	ID=cds-436580;Parent=PASSSERD14301.2;ae=false;de=false;minCov=0;pc=0.6154
MBAE01000297.1	GeMoMa	CDS	205242	205376	.	-	0	ID=cds-436579;Parent=PASSSERD14301.2;ae=true;de=true;minCov=187;pc=1
MBAE01000297.1	GeMoMa	CDS	208051	208146	.	-	0	ID=cds-436578;Parent=PASSSERD14301.2;de=true;minCov=283;pc=1
MBAE01000297.1	AnnotationFinalizer_	five_prime_UTR	208147	208558	.	-	.	ID=five_prime_utr-59144;Parent=PASSSERD14301.2
MBAE01000290.1	GAF	gene	38455	143142	.	+	.	ID=PASSSERD14273;combinedEvidence=3;complete=2;maxEvidence=3;maxTie=0.7941;transcripts=2
MBAE01000290.1	GeMoMa	mRNA	38455	143142	6703	+	.	ID=PASSSERD14273.1;Parent=PASSSERD14273;aa=1607;alternative="onychos_gene-CHD1,pyrgi_gene-CHD1";avgCov=64.464;bestScore=7840;ce=35;evidence=3;iAA=0.7566;lpm=171;maxGap=80;maxScore=9513;minCov=0;minSplitReads=0;nps=0;oldID=montanus_rna-XM_039703547.1_R1;pAA=0.795;prediction=1;raa=1811;rce=36;ref-gene=montanus_gene-CHD1;start=M;stop=*;sumWeight=2.8;tae=0.8235;tde=0.8235;tie=0.7941;tpc=0.9878
MBAE01000290.1	GeMoMa	exon	38455	38537	.	+	.	ID=nbis-exon-483392;Parent=PASSSERD14273.1;de=true;minCov=55;pc=1
MBAE01000290.1	GeMoMa	exon	39622	39803	.	+	.	ID=nbis-exon-483393;Parent=PASSSERD14273.1;de=true;minCov=55;pc=1
MBAE01000290.1	GeMoMa	exon	90969	91152	.	+	.	ID=nbis-exon-483394;Parent=PASSSERD14273.1;de=true;minCov=55;pc=1
MBAE01000290.1	GeMoMa	exon	93771	93872	.	+	.	ID=nbis-exon-483395;Parent=PASSSERD14273.1;de=true;minCov=55;pc=1
MBAE01000290.1	GeMoMa	exon	96691	96743	.	+	.	ID=nbis-exon-483396;Parent=PASSSERD14273.1;de=true;minCov=55;pc=1
MBAE01000290.1	GeMoMa	exon	97354	97503	.	+	.	ID=nbis-exon-483397;Parent=PASSSERD14273.1;de=true;minCov=55;pc=1
MBAE01000290.1	GeMoMa	exon	97804	98057	.	+	.	ID=nbis-exon-483398;Parent=PASSSERD14273.1;de=true;minCov=55;pc=1
MBAE01000290.1	GeMoMa	exon	102406	102631	.	+	.	ID=nbis-exon-483399;Parent=PASSSERD14273.1;de=true;minCov=55;pc=1
MBAE01000290.1	GeMoMa	exon	103519	103619	.	+	.	ID=nbis-exon-483400;Parent=PASSSERD14273.1;de=true;minCov=55;pc=1
MBAE01000290.1	GeMoMa	exon	103847	104025	.	+	.	ID=nbis-exon-483401;Parent=PASSSERD14273.1;de=true;minCov=55;pc=1
MBAE01000290.1	GeMoMa	exon	104561	104688	.	+	.	ID=nbis-exon-483402;Parent=PASSSERD14273.1;de=true;minCov=55;pc=1
MBAE01000290.1	GeMoMa	exon	104767	104983	.	+	.	ID=nbis-exon-483403;Parent=PASSSERD14273.1;de=true;minCov=55;pc=1
MBAE01000290.1	GeMoMa	exon	105583	105672	.	+	.	ID=nbis-exon-483404;Parent=PASSSERD14273.1;de=true;minCov=55;pc=1
MBAE01000290.1	GeMoMa	exon	106962	107152	.	+	.	ID=nbis-exon-483405;Parent=PASSSERD14273.1;de=true;minCov=55;pc=1
MBAE01000290.1	GeMoMa	exon	108671	108782	.	+	.	ID=nbis-exon-483406;Parent=PASSSERD14273.1;de=true;minCov=55;pc=1
MBAE01000290.1	GeMoMa	exon	110337	110489	.	+	.	ID=nbis-exon-483407;Parent=PASSSERD14273.1;de=true;minCov=55;pc=1
MBAE01000290.1	GeMoMa	exon	110774	110845	.	+	.	ID=nbis-exon-483408;Parent=PASSSERD14273.1;de=true;minCov=55;pc=1
MBAE01000290.1	GeMoMa	exon	114324	114473	.	+	.	ID=nbis-exon-483409;Parent=PASSSERD14273.1;de=true;minCov=55;pc=1
MBAE01000290.1	GeMoMa	exon	115111	115259	.	+	.	ID=nbis-exon-483410;Parent=PASSSERD14273.1;de=true;minCov=55;pc=1
MBAE01000290.1	GeMoMa	exon	115534	115630	.	+	.	ID=nbis-exon-483411;Parent=PASSSERD14273.1;de=true;minCov=55;pc=1
MBAE01000290.1	GeMoMa	exon	115712	115807	.	+	.	ID=nbis-exon-483412;Parent=PASSSERD14273.1;de=true;minCov=55;pc=1
MBAE01000290.1	GeMoMa	exon	119055	119231	.	+	.	ID=nbis-exon-483413;Parent=PASSSERD14273.1;de=true;minCov=55;pc=1
MBAE01000290.1	GeMoMa	exon	119439	119599	.	+	.	ID=nbis-exon-483414;Parent=PASSSERD14273.1;de=true;minCov=55;pc=1
MBAE01000290.1	GeMoMa	exon	121372	121413	.	+	.	ID=nbis-exon-483415;Parent=PASSSERD14273.1;de=true;minCov=55;pc=1
MBAE01000290.1	GeMoMa	exon	122013	122143	.	+	.	ID=nbis-exon-483416;Parent=PASSSERD14273.1;de=true;minCov=55;pc=1
MBAE01000290.1	GeMoMa	exon	122521	122573	.	+	.	ID=nbis-exon-483417;Parent=PASSSERD14273.1;de=true;minCov=55;pc=1
MBAE01000290.1	GeMoMa	exon	123285	123410	.	+	.	ID=nbis-exon-483418;Parent=PASSSERD14273.1;de=true;minCov=55;pc=1
MBAE01000290.1	GeMoMa	exon	126282	126404	.	+	.	ID=nbis-exon-483419;Parent=PASSSERD14273.1;de=true;minCov=55;pc=1
MBAE01000290.1	GeMoMa	exon	126763	126891	.	+	.	ID=nbis-exon-483420;Parent=PASSSERD14273.1;de=true;minCov=55;pc=1
MBAE01000290.1	GeMoMa	exon	129241	129489	.	+	.	ID=nbis-exon-483421;Parent=PASSSERD14273.1;de=true;minCov=55;pc=1
MBAE01000290.1	GeMoMa	exon	129905	130045	.	+	.	ID=nbis-exon-483422;Parent=PASSSERD14273.1;de=true;minCov=55;pc=1
MBAE01000290.1	GeMoMa	exon	132119	132399	.	+	.	ID=nbis-exon-483423;Parent=PASSSERD14273.1;de=true;minCov=55;pc=1
MBAE01000290.1	GeMoMa	exon	134496	134592	.	+	.	ID=nbis-exon-483424;Parent=PASSSERD14273.1;de=true;minCov=55;pc=1
MBAE01000290.1	GeMoMa	exon	134800	134857	.	+	.	ID=nbis-exon-483425;Parent=PASSSERD14273.1;de=true;minCov=55;pc=1
MBAE01000290.1	GeMoMa	exon	140081	140297	.	+	.	ID=nbis-exon-483426;Parent=PASSSERD14273.1;de=true;minCov=55;pc=1
MBAE01000290.1	GeMoMa	exon	142409	143142	.	+	.	ID=nbis-exon-483427;Parent=PASSSERD14273.1;de=true;minCov=55;pc=1
MBAE01000290.1	GeMoMa	CDS	39754	39803	.	+	0	ID=cds-435891;Parent=PASSSERD14273.1;de=true;minCov=55;pc=1
MBAE01000290.1	GeMoMa	CDS	90969	91152	.	+	1	ID=cds-435892;Parent=PASSSERD14273.1;ae=true;de=true;minCov=20;pc=1
MBAE01000290.1	GeMoMa	CDS	93771	93872	.	+	0	ID=cds-435893;Parent=PASSSERD14273.1;ae=true;de=false;minCov=1;pc=1
MBAE01000290.1	GeMoMa	CDS	96691	96743	.	+	0	ID=cds-435894;Parent=PASSSERD14273.1;ae=false;de=false;minCov=0;pc=0
MBAE01000290.1	GeMoMa	CDS	97354	97503	.	+	1	ID=cds-435895;Parent=PASSSERD14273.1;ae=false;de=true;minCov=11;pc=1
MBAE01000290.1	GeMoMa	CDS	97804	98057	.	+	1	ID=cds-435896;Parent=PASSSERD14273.1;ae=true;de=true;minCov=58;pc=1
MBAE01000290.1	GeMoMa	CDS	102406	102631	.	+	2	ID=cds-435897;Parent=PASSSERD14273.1;ae=true;de=true;minCov=52;pc=1
MBAE01000290.1	GeMoMa	CDS	103519	103619	.	+	1	ID=cds-435898;Parent=PASSSERD14273.1;ae=true;de=true;minCov=57;pc=1
MBAE01000290.1	GeMoMa	CDS	103847	104025	.	+	2	ID=cds-435899;Parent=PASSSERD14273.1;ae=true;de=true;minCov=60;pc=1
MBAE01000290.1	GeMoMa	CDS	104561	104688	.	+	0	ID=cds-435900;Parent=PASSSERD14273.1;ae=true;de=true;minCov=42;pc=1
MBAE01000290.1	GeMoMa	CDS	104767	104983	.	+	1	ID=cds-435901;Parent=PASSSERD14273.1;ae=true;de=true;minCov=44;pc=1
MBAE01000290.1	GeMoMa	CDS	105583	105672	.	+	0	ID=cds-435902;Parent=PASSSERD14273.1;ae=true;de=true;minCov=31;pc=1
MBAE01000290.1	GeMoMa	CDS	106962	107152	.	+	0	ID=cds-435903;Parent=PASSSERD14273.1;ae=true;de=false;minCov=9;pc=1
MBAE01000290.1	GeMoMa	CDS	108671	108782	.	+	1	ID=cds-435904;Parent=PASSSERD14273.1;ae=false;de=true;minCov=8;pc=1
MBAE01000290.1	GeMoMa	CDS	110337	110489	.	+	0	ID=cds-435905;Parent=PASSSERD14273.1;ae=true;de=true;minCov=66;pc=1
MBAE01000290.1	GeMoMa	CDS	110774	110845	.	+	0	ID=cds-435906;Parent=PASSSERD14273.1;ae=true;de=true;minCov=58;pc=1
MBAE01000290.1	GeMoMa	CDS	114324	114473	.	+	0	ID=cds-435907;Parent=PASSSERD14273.1;ae=true;de=true;minCov=49;pc=1
MBAE01000290.1	GeMoMa	CDS	115111	115259	.	+	0	ID=cds-435908;Parent=PASSSERD14273.1;ae=true;de=true;minCov=60;pc=1
MBAE01000290.1	GeMoMa	CDS	115534	115630	.	+	1	ID=cds-435909;Parent=PASSSERD14273.1;ae=true;de=true;minCov=62;pc=1
MBAE01000290.1	GeMoMa	CDS	115712	115807	.	+	0	ID=cds-435910;Parent=PASSSERD14273.1;ae=true;de=true;minCov=80;pc=1
MBAE01000290.1	GeMoMa	CDS	119055	119231	.	+	0	ID=cds-435911;Parent=PASSSERD14273.1;ae=true;de=true;minCov=91;pc=1
MBAE01000290.1	GeMoMa	CDS	119439	119599	.	+	0	ID=cds-435912;Parent=PASSSERD14273.1;ae=true;de=true;minCov=106;pc=1
MBAE01000290.1	GeMoMa	CDS	121372	121413	.	+	1	ID=cds-435913;Parent=PASSSERD14273.1;ae=true;de=true;minCov=93;pc=1
MBAE01000290.1	GeMoMa	CDS	122013	122143	.	+	1	ID=cds-435914;Parent=PASSSERD14273.1;ae=true;de=true;minCov=26;pc=1
MBAE01000290.1	GeMoMa	CDS	122521	122573	.	+	2	ID=cds-435915;Parent=PASSSERD14273.1;ae=true;de=false;minCov=11;pc=1
MBAE01000290.1	GeMoMa	CDS	123285	123410	.	+	0	ID=cds-435916;Parent=PASSSERD14273.1;ae=false;de=true;minCov=24;pc=1
MBAE01000290.1	GeMoMa	CDS	126282	126404	.	+	0	ID=cds-435917;Parent=PASSSERD14273.1;ae=true;de=true;minCov=1;pc=1
MBAE01000290.1	GeMoMa	CDS	126763	126891	.	+	0	ID=cds-435918;Parent=PASSSERD14273.1;ae=true;de=true;minCov=73;pc=1
MBAE01000290.1	GeMoMa	CDS	129241	129489	.	+	0	ID=cds-435919;Parent=PASSSERD14273.1;ae=true;de=true;minCov=50;pc=1
MBAE01000290.1	GeMoMa	CDS	129905	130045	.	+	0	ID=cds-435920;Parent=PASSSERD14273.1;ae=true;de=true;minCov=80;pc=1
MBAE01000290.1	GeMoMa	CDS	132119	132399	.	+	0	ID=cds-435921;Parent=PASSSERD14273.1;ae=true;de=true;minCov=0;pc=0.9786
MBAE01000290.1	GeMoMa	CDS	134496	134592	.	+	1	ID=cds-435922;Parent=PASSSERD14273.1;ae=true;de=true;minCov=80;pc=1
MBAE01000290.1	GeMoMa	CDS	134800	134857	.	+	0	ID=cds-435923;Parent=PASSSERD14273.1;ae=true;de=false;minCov=30;pc=1
MBAE01000290.1	GeMoMa	CDS	140081	140297	.	+	2	ID=cds-435924;Parent=PASSSERD14273.1;ae=false;de=false;minCov=4;pc=1
MBAE01000290.1	GeMoMa	CDS	142409	142490	.	+	1	ID=cds-435925;Parent=PASSSERD14273.1;ae=false;minCov=7;pc=1
MBAE01000290.1	AnnotationFinalizer_	five_prime_UTR	38455	38537	.	+	.	ID=five_prime_utr-59026;Parent=PASSSERD14273.1
MBAE01000290.1	AnnotationFinalizer_	five_prime_UTR	39622	39753	.	+	.	ID=five_prime_utr-59027;Parent=PASSSERD14273.1
MBAE01000290.1	AnnotationFinalizer_	three_prime_UTR	142491	143142	.	+	.	ID=three_prime_utr-47806;Parent=PASSSERD14273.1
MBAE01000290.1	GeMoMa	mRNA	38455	143142	6405	+	.	ID=PASSSERD14273.2;Parent=PASSSERD14273;aa=1524;alternative="onychos_gene-CHD1";avgCov=64.2981;bestScore=7394;ce=34;evidence=2;iAA=0.7553;lpm=171;maxGap=80;maxScore=9067;minCov=0;minSplitReads=0;nps=0;oldID=montanus_rna-XM_039703548.1_R1;pAA=0.7905;prediction=1;raa=1723;rce=35;ref-gene=montanus_gene-CHD1;start=M;stop=*;sumWeight=1.8;tae=0.8182;tde=0.8182;tie=0.7879;tpc=0.9871
MBAE01000290.1	GeMoMa	exon	38455	38537	.	+	.	ID=nbis-exon-483428;Parent=PASSSERD14273.2;de=true;minCov=55;pc=1
MBAE01000290.1	GeMoMa	exon	39622	39803	.	+	.	ID=nbis-exon-483429;Parent=PASSSERD14273.2;de=true;minCov=55;pc=1
MBAE01000290.1	GeMoMa	exon	90969	91152	.	+	.	ID=nbis-exon-483430;Parent=PASSSERD14273.2;de=true;minCov=55;pc=1
MBAE01000290.1	GeMoMa	exon	93771	93872	.	+	.	ID=nbis-exon-483431;Parent=PASSSERD14273.2;de=true;minCov=55;pc=1
MBAE01000290.1	GeMoMa	exon	96691	96743	.	+	.	ID=nbis-exon-483432;Parent=PASSSERD14273.2;de=true;minCov=55;pc=1
MBAE01000290.1	GeMoMa	exon	97354	97503	.	+	.	ID=nbis-exon-483433;Parent=PASSSERD14273.2;de=true;minCov=55;pc=1
MBAE01000290.1	GeMoMa	exon	97804	98057	.	+	.	ID=nbis-exon-483434;Parent=PASSSERD14273.2;de=true;minCov=55;pc=1
MBAE01000290.1	GeMoMa	exon	102406	102631	.	+	.	ID=nbis-exon-483435;Parent=PASSSERD14273.2;de=true;minCov=55;pc=1
MBAE01000290.1	GeMoMa	exon	103519	103619	.	+	.	ID=nbis-exon-483436;Parent=PASSSERD14273.2;de=true;minCov=55;pc=1
MBAE01000290.1	GeMoMa	exon	103847	104025	.	+	.	ID=nbis-exon-483437;Parent=PASSSERD14273.2;de=true;minCov=55;pc=1
MBAE01000290.1	GeMoMa	exon	104561	104688	.	+	.	ID=nbis-exon-483438;Parent=PASSSERD14273.2;de=true;minCov=55;pc=1
MBAE01000290.1	GeMoMa	exon	104767	104983	.	+	.	ID=nbis-exon-483439;Parent=PASSSERD14273.2;de=true;minCov=55;pc=1
MBAE01000290.1	GeMoMa	exon	105583	105672	.	+	.	ID=nbis-exon-483440;Parent=PASSSERD14273.2;de=true;minCov=55;pc=1
MBAE01000290.1	GeMoMa	exon	106962	107152	.	+	.	ID=nbis-exon-483441;Parent=PASSSERD14273.2;de=true;minCov=55;pc=1
MBAE01000290.1	GeMoMa	exon	108671	108782	.	+	.	ID=nbis-exon-483442;Parent=PASSSERD14273.2;de=true;minCov=55;pc=1
MBAE01000290.1	GeMoMa	exon	110337	110489	.	+	.	ID=nbis-exon-483443;Parent=PASSSERD14273.2;de=true;minCov=55;pc=1
MBAE01000290.1	GeMoMa	exon	110774	110845	.	+	.	ID=nbis-exon-483444;Parent=PASSSERD14273.2;de=true;minCov=55;pc=1
MBAE01000290.1	GeMoMa	exon	114324	114473	.	+	.	ID=nbis-exon-483445;Parent=PASSSERD14273.2;de=true;minCov=55;pc=1
MBAE01000290.1	GeMoMa	exon	115111	115259	.	+	.	ID=nbis-exon-483446;Parent=PASSSERD14273.2;de=true;minCov=55;pc=1
MBAE01000290.1	GeMoMa	exon	115534	115630	.	+	.	ID=nbis-exon-483447;Parent=PASSSERD14273.2;de=true;minCov=55;pc=1
MBAE01000290.1	GeMoMa	exon	115712	115807	.	+	.	ID=nbis-exon-483448;Parent=PASSSERD14273.2;de=true;minCov=55;pc=1
MBAE01000290.1	GeMoMa	exon	119055	119231	.	+	.	ID=nbis-exon-483449;Parent=PASSSERD14273.2;de=true;minCov=55;pc=1
MBAE01000290.1	GeMoMa	exon	119439	119599	.	+	.	ID=nbis-exon-483450;Parent=PASSSERD14273.2;de=true;minCov=55;pc=1
MBAE01000290.1	GeMoMa	exon	121372	121413	.	+	.	ID=nbis-exon-483451;Parent=PASSSERD14273.2;de=true;minCov=55;pc=1
MBAE01000290.1	GeMoMa	exon	122013	122143	.	+	.	ID=nbis-exon-483452;Parent=PASSSERD14273.2;de=true;minCov=55;pc=1
MBAE01000290.1	GeMoMa	exon	122521	122573	.	+	.	ID=nbis-exon-483453;Parent=PASSSERD14273.2;de=true;minCov=55;pc=1
MBAE01000290.1	GeMoMa	exon	123285	123410	.	+	.	ID=nbis-exon-483454;Parent=PASSSERD14273.2;de=true;minCov=55;pc=1
MBAE01000290.1	GeMoMa	exon	126282	126404	.	+	.	ID=nbis-exon-483455;Parent=PASSSERD14273.2;de=true;minCov=55;pc=1
MBAE01000290.1	GeMoMa	exon	126763	126891	.	+	.	ID=nbis-exon-483456;Parent=PASSSERD14273.2;de=true;minCov=55;pc=1
MBAE01000290.1	GeMoMa	exon	129905	130045	.	+	.	ID=nbis-exon-483457;Parent=PASSSERD14273.2;de=true;minCov=55;pc=1
MBAE01000290.1	GeMoMa	exon	132119	132399	.	+	.	ID=nbis-exon-483458;Parent=PASSSERD14273.2;de=true;minCov=55;pc=1
MBAE01000290.1	GeMoMa	exon	134496	134592	.	+	.	ID=nbis-exon-483459;Parent=PASSSERD14273.2;de=true;minCov=55;pc=1
MBAE01000290.1	GeMoMa	exon	134800	134857	.	+	.	ID=nbis-exon-483460;Parent=PASSSERD14273.2;de=true;minCov=55;pc=1
MBAE01000290.1	GeMoMa	exon	140081	140297	.	+	.	ID=nbis-exon-483461;Parent=PASSSERD14273.2;de=true;minCov=55;pc=1
MBAE01000290.1	GeMoMa	exon	142409	143142	.	+	.	ID=nbis-exon-483462;Parent=PASSSERD14273.2;de=true;minCov=55;pc=1
MBAE01000290.1	GeMoMa	CDS	39754	39803	.	+	0	ID=cds-435926;Parent=PASSSERD14273.2;de=true;minCov=55;pc=1
MBAE01000290.1	GeMoMa	CDS	90969	91152	.	+	1	ID=cds-435927;Parent=PASSSERD14273.2;ae=true;de=true;minCov=20;pc=1
MBAE01000290.1	GeMoMa	CDS	93771	93872	.	+	0	ID=cds-435928;Parent=PASSSERD14273.2;ae=true;de=false;minCov=1;pc=1
MBAE01000290.1	GeMoMa	CDS	96691	96743	.	+	0	ID=cds-435929;Parent=PASSSERD14273.2;ae=false;de=false;minCov=0;pc=0
MBAE01000290.1	GeMoMa	CDS	97354	97503	.	+	1	ID=cds-435930;Parent=PASSSERD14273.2;ae=false;de=true;minCov=11;pc=1
MBAE01000290.1	GeMoMa	CDS	97804	98057	.	+	1	ID=cds-435931;Parent=PASSSERD14273.2;ae=true;de=true;minCov=58;pc=1
MBAE01000290.1	GeMoMa	CDS	102406	102631	.	+	2	ID=cds-435932;Parent=PASSSERD14273.2;ae=true;de=true;minCov=52;pc=1
MBAE01000290.1	GeMoMa	CDS	103519	103619	.	+	1	ID=cds-435933;Parent=PASSSERD14273.2;ae=true;de=true;minCov=57;pc=1
MBAE01000290.1	GeMoMa	CDS	103847	104025	.	+	2	ID=cds-435934;Parent=PASSSERD14273.2;ae=true;de=true;minCov=60;pc=1
MBAE01000290.1	GeMoMa	CDS	104561	104688	.	+	0	ID=cds-435935;Parent=PASSSERD14273.2;ae=true;de=true;minCov=42;pc=1
MBAE01000290.1	GeMoMa	CDS	104767	104983	.	+	1	ID=cds-435936;Parent=PASSSERD14273.2;ae=true;de=true;minCov=44;pc=1
MBAE01000290.1	GeMoMa	CDS	105583	105672	.	+	0	ID=cds-435937;Parent=PASSSERD14273.2;ae=true;de=true;minCov=31;pc=1
MBAE01000290.1	GeMoMa	CDS	106962	107152	.	+	0	ID=cds-435938;Parent=PASSSERD14273.2;ae=true;de=false;minCov=9;pc=1
MBAE01000290.1	GeMoMa	CDS	108671	108782	.	+	1	ID=cds-435939;Parent=PASSSERD14273.2;ae=false;de=true;minCov=8;pc=1
MBAE01000290.1	GeMoMa	CDS	110337	110489	.	+	0	ID=cds-435940;Parent=PASSSERD14273.2;ae=true;de=true;minCov=66;pc=1
MBAE01000290.1	GeMoMa	CDS	110774	110845	.	+	0	ID=cds-435941;Parent=PASSSERD14273.2;ae=true;de=true;minCov=58;pc=1
MBAE01000290.1	GeMoMa	CDS	114324	114473	.	+	0	ID=cds-435942;Parent=PASSSERD14273.2;ae=true;de=true;minCov=49;pc=1
MBAE01000290.1	GeMoMa	CDS	115111	115259	.	+	0	ID=cds-435943;Parent=PASSSERD14273.2;ae=true;de=true;minCov=60;pc=1
MBAE01000290.1	GeMoMa	CDS	115534	115630	.	+	1	ID=cds-435944;Parent=PASSSERD14273.2;ae=true;de=true;minCov=62;pc=1
MBAE01000290.1	GeMoMa	CDS	115712	115807	.	+	0	ID=cds-435945;Parent=PASSSERD14273.2;ae=true;de=true;minCov=80;pc=1
MBAE01000290.1	GeMoMa	CDS	119055	119231	.	+	0	ID=cds-435946;Parent=PASSSERD14273.2;ae=true;de=true;minCov=91;pc=1
MBAE01000290.1	GeMoMa	CDS	119439	119599	.	+	0	ID=cds-435947;Parent=PASSSERD14273.2;ae=true;de=true;minCov=106;pc=1
MBAE01000290.1	GeMoMa	CDS	121372	121413	.	+	1	ID=cds-435948;Parent=PASSSERD14273.2;ae=true;de=true;minCov=93;pc=1
MBAE01000290.1	GeMoMa	CDS	122013	122143	.	+	1	ID=cds-435949;Parent=PASSSERD14273.2;ae=true;de=true;minCov=26;pc=1
MBAE01000290.1	GeMoMa	CDS	122521	122573	.	+	2	ID=cds-435950;Parent=PASSSERD14273.2;ae=true;de=false;minCov=11;pc=1
MBAE01000290.1	GeMoMa	CDS	123285	123410	.	+	0	ID=cds-435951;Parent=PASSSERD14273.2;ae=false;de=true;minCov=24;pc=1
MBAE01000290.1	GeMoMa	CDS	126282	126404	.	+	0	ID=cds-435952;Parent=PASSSERD14273.2;ae=true;de=true;minCov=1;pc=1
MBAE01000290.1	GeMoMa	CDS	126763	126891	.	+	0	ID=cds-435953;Parent=PASSSERD14273.2;ae=true;de=true;minCov=73;pc=1
MBAE01000290.1	GeMoMa	CDS	129905	130045	.	+	0	ID=cds-435954;Parent=PASSSERD14273.2;ae=true;de=true;minCov=80;pc=1
MBAE01000290.1	GeMoMa	CDS	132119	132399	.	+	0	ID=cds-435955;Parent=PASSSERD14273.2;ae=true;de=true;minCov=0;pc=0.9786
MBAE01000290.1	GeMoMa	CDS	134496	134592	.	+	1	ID=cds-435956;Parent=PASSSERD14273.2;ae=true;de=true;minCov=80;pc=1
MBAE01000290.1	GeMoMa	CDS	134800	134857	.	+	0	ID=cds-435957;Parent=PASSSERD14273.2;ae=true;de=false;minCov=30;pc=1
MBAE01000290.1	GeMoMa	CDS	140081	140297	.	+	2	ID=cds-435958;Parent=PASSSERD14273.2;ae=false;de=false;minCov=4;pc=1
MBAE01000290.1	GeMoMa	CDS	142409	142490	.	+	1	ID=cds-435959;Parent=PASSSERD14273.2;ae=false;minCov=7;pc=1
MBAE01000290.1	AnnotationFinalizer_	five_prime_UTR	38455	38537	.	+	.	ID=five_prime_utr-59028;Parent=PASSSERD14273.2
MBAE01000290.1	AnnotationFinalizer_	five_prime_UTR	39622	39753	.	+	.	ID=five_prime_utr-59029;Parent=PASSSERD14273.2
MBAE01000290.1	AnnotationFinalizer_	three_prime_UTR	142491	143142	.	+	.	ID=three_prime_utr-47807;Parent=PASSSERD14273.2
MBAE01000290.1	GAF	gene	294766	315887	.	-	.	ID=PASSSERD14274;combinedEvidence=4;complete=1;maxEvidence=4;maxTie=0.5;transcripts=1
MBAE01000290.1	GeMoMa	mRNA	294766	315887	547	-	.	ID=PASSSERD14274.1;Parent=PASSSERD14274;aa=192;alternative="onychos_gene-ZFAND6,passerold_gene:ENSPDOG00000012369,pyrgi_gene-ZFAND6";avgCov=131.9375;bestScore=1097;ce=5;evidence=4;iAA=0.5728;lpm=33;maxGap=9;maxScore=1097;minCov=3;minSplitReads=0;nps=0;oldID=montanus_rna-XM_039722753.1_R1;pAA=0.723;prediction=1;raa=209;rce=5;ref-gene=montanus_gene-ZFAND6;start=M;stop=*;sumWeight=3.6;tae=0.5;tde=0.5;tie=0.5;tpc=1
MBAE01000290.1	GeMoMa	exon	294766	295232	.	-	.	ID=nbis-exon-483463;Parent=PASSSERD14274.1;de=true;minCov=147;pc=1
MBAE01000290.1	GeMoMa	exon	295718	296874	.	-	.	ID=nbis-exon-483464;Parent=PASSSERD14274.1;de=true;minCov=147;pc=1
MBAE01000290.1	GeMoMa	exon	297854	297963	.	-	.	ID=nbis-exon-483465;Parent=PASSSERD14274.1;de=true;minCov=147;pc=1
MBAE01000290.1	GeMoMa	exon	301404	301457	.	-	.	ID=nbis-exon-483466;Parent=PASSSERD14274.1;de=true;minCov=147;pc=1
MBAE01000290.1	GeMoMa	exon	307899	308010	.	-	.	ID=nbis-exon-483467;Parent=PASSSERD14274.1;de=true;minCov=147;pc=1
MBAE01000290.1	GeMoMa	exon	308401	308558	.	-	.	ID=nbis-exon-483468;Parent=PASSSERD14274.1;de=true;minCov=147;pc=1
MBAE01000290.1	GeMoMa	exon	308646	308750	.	-	.	ID=nbis-exon-483469;Parent=PASSSERD14274.1;de=true;minCov=147;pc=1
MBAE01000290.1	GeMoMa	exon	314498	315887	.	-	.	ID=nbis-exon-483470;Parent=PASSSERD14274.1;de=true;minCov=147;pc=1
MBAE01000290.1	GeMoMa	CDS	296726	296874	.	-	2	ID=cds-435964;Parent=PASSSERD14274.1;ae=true;minCov=152;pc=1
MBAE01000290.1	GeMoMa	CDS	297854	297963	.	-	1	ID=cds-435963;Parent=PASSSERD14274.1;ae=false;de=true;minCov=42;pc=1
MBAE01000290.1	GeMoMa	CDS	301404	301457	.	-	1	ID=cds-435962;Parent=PASSSERD14274.1;ae=false;de=false;minCov=3;pc=1
MBAE01000290.1	GeMoMa	CDS	307899	308010	.	-	2	ID=cds-435961;Parent=PASSSERD14274.1;ae=true;de=false;minCov=27;pc=1
MBAE01000290.1	GeMoMa	CDS	308401	308551	.	-	0	ID=cds-435960;Parent=PASSSERD14274.1;de=true;minCov=147;pc=1
MBAE01000290.1	AnnotationFinalizer_	five_prime_UTR	308552	308558	.	-	.	ID=five_prime_utr-59032;Parent=PASSSERD14274.1
MBAE01000290.1	AnnotationFinalizer_	five_prime_UTR	308646	308750	.	-	.	ID=five_prime_utr-59031;Parent=PASSSERD14274.1
MBAE01000290.1	AnnotationFinalizer_	five_prime_UTR	314498	315887	.	-	.	ID=five_prime_utr-59030;Parent=PASSSERD14274.1
MBAE01000290.1	AnnotationFinalizer_	three_prime_UTR	294766	295232	.	-	.	ID=three_prime_utr-47809;Parent=PASSSERD14274.1
MBAE01000290.1	AnnotationFinalizer_	three_prime_UTR	295718	296725	.	-	.	ID=three_prime_utr-47808;Parent=PASSSERD14274.1
MBAE01000734.1	GAF	gene	2788	7832	.	+	.	ID=PASSSERD15141;combinedEvidence=1;complete=1;maxEvidence=1;maxTie=1.0;transcripts=1
MBAE01000734.1	GeMoMa	mRNA	2788	7832	945	+	.	ID=PASSSERD15141.1;Parent=PASSSERD15141;aa=208;avgCov=730.8558;bestScore=945;ce=4;evidence=1;iAA=0.8189;lpm=75;maxGap=35;maxScore=1249;minCov=33;minSplitReads=293;nps=0;oldID=pyrgi_rna-XM_041459159.1_R0;pAA=0.8313;prediction=0;raa=241;rce=4;ref-gene=pyrgi_gene-LOC121349080;start=M;stop=*;sumWeight=1.0;tae=1;tde=1;tie=1;tpc=1
MBAE01000734.1	GeMoMa	exon	2788	2959	.	+	.	ID=nbis-exon-493828;Parent=PASSSERD15141.1;de=true;minCov=33;pc=1
MBAE01000734.1	GeMoMa	exon	4149	4304	.	+	.	ID=nbis-exon-493829;Parent=PASSSERD15141.1;de=true;minCov=33;pc=1
MBAE01000734.1	GeMoMa	exon	5566	5687	.	+	.	ID=nbis-exon-493830;Parent=PASSSERD15141.1;de=true;minCov=33;pc=1
MBAE01000734.1	GeMoMa	exon	6896	7346	.	+	.	ID=nbis-exon-493831;Parent=PASSSERD15141.1;de=true;minCov=33;pc=1
MBAE01000734.1	GeMoMa	exon	7381	7832	.	+	.	ID=nbis-exon-493832;Parent=PASSSERD15141.1;de=true;minCov=33;pc=1
MBAE01000734.1	GeMoMa	CDS	2855	2959	.	+	0	ID=cds-445012;Parent=PASSSERD15141.1;de=true;minCov=33;pc=1
MBAE01000734.1	GeMoMa	CDS	4149	4304	.	+	0	ID=cds-445013;Parent=PASSSERD15141.1;ae=true;de=true;minCov=293;pc=1
MBAE01000734.1	GeMoMa	CDS	5566	5687	.	+	0	ID=cds-445014;Parent=PASSSERD15141.1;ae=true;de=true;minCov=300;pc=1
MBAE01000734.1	GeMoMa	CDS	6896	7136	.	+	1	ID=cds-445015;Parent=PASSSERD15141.1;ae=true;minCov=472;pc=1
MBAE01000734.1	AnnotationFinalizer_	five_prime_UTR	2788	2854	.	+	.	ID=five_prime_utr-60716;Parent=PASSSERD15141.1
MBAE01000734.1	AnnotationFinalizer_	three_prime_UTR	7137	7346	.	+	.	ID=three_prime_utr-49306;Parent=PASSSERD15141.1
MBAE01000734.1	AnnotationFinalizer_	three_prime_UTR	7381	7832	.	+	.	ID=three_prime_utr-49307;Parent=PASSSERD15141.1
MBAE01000420.1	GAF	gene	25233	50154	.	+	.	ID=PASSSERD14766;combinedEvidence=3;complete=2;maxEvidence=3;maxTie=1.0;transcripts=2
MBAE01000420.1	GeMoMa	mRNA	25233	50154	2755	+	.	ID=PASSSERD14766.1;Parent=PASSSERD14766;aa=512;alternative="montanus_gene-SMAD4,pyrgi_gene-LOC121361270,pyrgi_gene-SMAD4";avgCov=142.4954;bestScore=2755;ce=10;evidence=3;iAA=1;lpm=512;maxGap=0;maxScore=2755;minCov=61;minSplitReads=95;nps=0;oldID=passerold_transcript:ENSPDOT00000017324_R0;pAA=1;prediction=0;raa=512;rce=10;ref-gene=passerold_gene:ENSPDOG00000011471;start=M;stop=*;sumWeight=2.6;tae=1;tde=1;tie=1;tpc=1
MBAE01000420.1	GeMoMa	exon	25233	25513	.	+	.	ID=nbis-exon-491036;Parent=PASSSERD14766.1;de=true;minCov=61;pc=1
MBAE01000420.1	GeMoMa	exon	31598	31963	.	+	.	ID=nbis-exon-491037;Parent=PASSSERD14766.1;de=true;minCov=61;pc=1
MBAE01000420.1	GeMoMa	exon	32858	33032	.	+	.	ID=nbis-exon-491038;Parent=PASSSERD14766.1;de=true;minCov=61;pc=1
MBAE01000420.1	GeMoMa	exon	33443	33472	.	+	.	ID=nbis-exon-491039;Parent=PASSSERD14766.1;de=true;minCov=61;pc=1
MBAE01000420.1	GeMoMa	exon	35022	35237	.	+	.	ID=nbis-exon-491040;Parent=PASSSERD14766.1;de=true;minCov=61;pc=1
MBAE01000420.1	GeMoMa	exon	36983	37093	.	+	.	ID=nbis-exon-491041;Parent=PASSSERD14766.1;de=true;minCov=61;pc=1
MBAE01000420.1	GeMoMa	exon	38860	38910	.	+	.	ID=nbis-exon-491042;Parent=PASSSERD14766.1;de=true;minCov=61;pc=1
MBAE01000420.1	GeMoMa	exon	42299	42482	.	+	.	ID=nbis-exon-491043;Parent=PASSSERD14766.1;de=true;minCov=61;pc=1
MBAE01000420.1	GeMoMa	exon	43433	43601	.	+	.	ID=nbis-exon-491044;Parent=PASSSERD14766.1;de=true;minCov=61;pc=1
MBAE01000420.1	GeMoMa	exon	44763	44901	.	+	.	ID=nbis-exon-491045;Parent=PASSSERD14766.1;de=true;minCov=61;pc=1
MBAE01000420.1	GeMoMa	exon	46079	50154	.	+	.	ID=nbis-exon-491046;Parent=PASSSERD14766.1;de=true;minCov=61;pc=1
MBAE01000420.1	GeMoMa	CDS	31715	31963	.	+	0	ID=cds-442541;Parent=PASSSERD14766.1;de=true;minCov=61;pc=1
MBAE01000420.1	GeMoMa	CDS	32858	33032	.	+	0	ID=cds-442542;Parent=PASSSERD14766.1;ae=true;de=true;minCov=107;pc=1
MBAE01000420.1	GeMoMa	CDS	33443	33472	.	+	2	ID=cds-442543;Parent=PASSSERD14766.1;ae=true;de=true;minCov=162;pc=1
MBAE01000420.1	GeMoMa	CDS	35022	35237	.	+	2	ID=cds-442544;Parent=PASSSERD14766.1;ae=true;de=true;minCov=161;pc=1
MBAE01000420.1	GeMoMa	CDS	36983	37093	.	+	2	ID=cds-442545;Parent=PASSSERD14766.1;ae=true;de=true;minCov=131;pc=1
MBAE01000420.1	GeMoMa	CDS	38860	38910	.	+	2	ID=cds-442546;Parent=PASSSERD14766.1;ae=true;de=true;minCov=98;pc=1
MBAE01000420.1	GeMoMa	CDS	42299	42482	.	+	2	ID=cds-442547;Parent=PASSSERD14766.1;ae=true;de=true;minCov=85;pc=1
MBAE01000420.1	GeMoMa	CDS	43433	43601	.	+	1	ID=cds-442548;Parent=PASSSERD14766.1;ae=true;de=true;minCov=113;pc=1
MBAE01000420.1	GeMoMa	CDS	44763	44901	.	+	0	ID=cds-442549;Parent=PASSSERD14766.1;ae=true;de=true;minCov=119;pc=1
MBAE01000420.1	GeMoMa	CDS	46079	46290	.	+	2	ID=cds-442550;Parent=PASSSERD14766.1;ae=true;minCov=116;pc=1
MBAE01000420.1	AnnotationFinalizer_	five_prime_UTR	25233	25513	.	+	.	ID=five_prime_utr-60259;Parent=PASSSERD14766.1
MBAE01000420.1	AnnotationFinalizer_	five_prime_UTR	31598	31714	.	+	.	ID=five_prime_utr-60260;Parent=PASSSERD14766.1
MBAE01000420.1	AnnotationFinalizer_	three_prime_UTR	46291	50154	.	+	.	ID=three_prime_utr-48856;Parent=PASSSERD14766.1
MBAE01000420.1	GeMoMa	mRNA	25233	50154	2728	+	.	ID=PASSSERD14766.2;Parent=PASSSERD14766;aa=551;alternative="montanus_gene-SMAD4";avgCov=132.4096;bestScore=2728;ce=11;evidence=2;iAA=0.9296;lpm=272;maxGap=3;maxScore=2965;minCov=0;minSplitReads=0;nps=0;oldID=pyrgi_rna-XM_041475264.1_R0;pAA=0.9621;prediction=0;raa=552;rce=11;ref-gene=pyrgi_gene-SMAD4;start=M;stop=*;sumWeight=1.8;tae=0.9;tde=0.9;tie=0.8;tpc=0.9292
MBAE01000420.1	GeMoMa	exon	25233	25513	.	+	.	ID=nbis-exon-491047;Parent=PASSSERD14766.2;de=true;minCov=61;pc=1
MBAE01000420.1	GeMoMa	exon	31598	31963	.	+	.	ID=nbis-exon-491048;Parent=PASSSERD14766.2;de=true;minCov=61;pc=1
MBAE01000420.1	GeMoMa	exon	32858	33032	.	+	.	ID=nbis-exon-491049;Parent=PASSSERD14766.2;de=true;minCov=61;pc=1
MBAE01000420.1	GeMoMa	exon	33443	33472	.	+	.	ID=nbis-exon-491050;Parent=PASSSERD14766.2;de=true;minCov=61;pc=1
MBAE01000420.1	GeMoMa	exon	35022	35237	.	+	.	ID=nbis-exon-491051;Parent=PASSSERD14766.2;de=true;minCov=61;pc=1
MBAE01000420.1	GeMoMa	exon	36061	36177	.	+	.	ID=nbis-exon-491052;Parent=PASSSERD14766.2;de=true;minCov=61;pc=1
MBAE01000420.1	GeMoMa	exon	36983	37093	.	+	.	ID=nbis-exon-491053;Parent=PASSSERD14766.2;de=true;minCov=61;pc=1
MBAE01000420.1	GeMoMa	exon	38860	38910	.	+	.	ID=nbis-exon-491054;Parent=PASSSERD14766.2;de=true;minCov=61;pc=1
MBAE01000420.1	GeMoMa	exon	42299	42482	.	+	.	ID=nbis-exon-491055;Parent=PASSSERD14766.2;de=true;minCov=61;pc=1
MBAE01000420.1	GeMoMa	exon	43433	43601	.	+	.	ID=nbis-exon-491056;Parent=PASSSERD14766.2;de=true;minCov=61;pc=1
MBAE01000420.1	GeMoMa	exon	44763	44901	.	+	.	ID=nbis-exon-491057;Parent=PASSSERD14766.2;de=true;minCov=61;pc=1
MBAE01000420.1	GeMoMa	exon	46079	50154	.	+	.	ID=nbis-exon-491058;Parent=PASSSERD14766.2;de=true;minCov=61;pc=1
MBAE01000420.1	GeMoMa	CDS	31715	31963	.	+	0	ID=cds-442551;Parent=PASSSERD14766.2;de=true;minCov=61;pc=1
MBAE01000420.1	GeMoMa	CDS	32858	33032	.	+	0	ID=cds-442552;Parent=PASSSERD14766.2;ae=true;de=true;minCov=107;pc=1
MBAE01000420.1	GeMoMa	CDS	33443	33472	.	+	2	ID=cds-442553;Parent=PASSSERD14766.2;ae=true;de=true;minCov=162;pc=1
MBAE01000420.1	GeMoMa	CDS	35022	35237	.	+	2	ID=cds-442554;Parent=PASSSERD14766.2;ae=true;de=true;minCov=161;pc=1
MBAE01000420.1	GeMoMa	CDS	36061	36177	.	+	2	ID=cds-442555;Parent=PASSSERD14766.2;ae=false;de=false;minCov=0;pc=0
MBAE01000420.1	GeMoMa	CDS	36983	37093	.	+	2	ID=cds-442556;Parent=PASSSERD14766.2;ae=true;de=true;minCov=131;pc=1
MBAE01000420.1	GeMoMa	CDS	38860	38910	.	+	2	ID=cds-442557;Parent=PASSSERD14766.2;ae=true;de=true;minCov=98;pc=1
MBAE01000420.1	GeMoMa	CDS	42299	42482	.	+	2	ID=cds-442558;Parent=PASSSERD14766.2;ae=true;de=true;minCov=85;pc=1
MBAE01000420.1	GeMoMa	CDS	43433	43601	.	+	1	ID=cds-442559;Parent=PASSSERD14766.2;ae=true;de=true;minCov=113;pc=1
MBAE01000420.1	GeMoMa	CDS	44763	44901	.	+	0	ID=cds-442560;Parent=PASSSERD14766.2;ae=true;de=true;minCov=119;pc=1
MBAE01000420.1	GeMoMa	CDS	46079	46290	.	+	2	ID=cds-442561;Parent=PASSSERD14766.2;ae=true;minCov=116;pc=1
MBAE01000420.1	AnnotationFinalizer_	five_prime_UTR	25233	25513	.	+	.	ID=five_prime_utr-60261;Parent=PASSSERD14766.2
MBAE01000420.1	AnnotationFinalizer_	five_prime_UTR	31598	31714	.	+	.	ID=five_prime_utr-60262;Parent=PASSSERD14766.2
MBAE01000420.1	AnnotationFinalizer_	three_prime_UTR	46291	50154	.	+	.	ID=three_prime_utr-48857;Parent=PASSSERD14766.2
MBAE01000420.1	GAF	gene	66101	76866	.	-	.	ID=PASSSERD14767;combinedEvidence=2;complete=1;maxEvidence=2;maxTie=0.0;transcripts=1
MBAE01000420.1	GeMoMa	mRNA	66101	76866	725	-	.	ID=PASSSERD14767.1;Parent=PASSSERD14767;aa=404;alternative="montanus_gene-MEX3A";avgCov=60.3177;bestScore=1925;ce=3;evidence=2;iAA=0.3827;lpm=27;maxGap=95;maxScore=2720;minCov=2;minSplitReads=0;nps=0;oldID=onychos_rna-XM_041397303.1_R2;pAA=0.5403;prediction=2;raa=515;rce=2;ref-gene=onychos_gene-MEX3A;start=M;stop=*;sumWeight=1.8;tae=0.5;tde=0;tie=0;tpc=1
MBAE01000420.1	GeMoMa	exon	66101	68679	.	-	.	ID=nbis-exon-491059;Parent=PASSSERD14767.1;de=false;minCov=2;pc=1
MBAE01000420.1	GeMoMa	exon	68783	69738	.	-	.	ID=nbis-exon-491060;Parent=PASSSERD14767.1;de=false;minCov=2;pc=1
MBAE01000420.1	GeMoMa	exon	76377	76866	.	-	.	ID=nbis-exon-491061;Parent=PASSSERD14767.1;de=false;minCov=2;pc=1
MBAE01000420.1	GeMoMa	CDS	68515	68679	.	-	0	ID=cds-442564;Parent=PASSSERD14767.1;ae=false;minCov=49;pc=1
MBAE01000420.1	GeMoMa	CDS	68783	69738	.	-	2	ID=cds-442563;Parent=PASSSERD14767.1;ae=true;de=false;minCov=39;pc=1
MBAE01000420.1	GeMoMa	CDS	76377	76467	.	-	0	ID=cds-442562;Parent=PASSSERD14767.1;de=false;minCov=2;pc=1
MBAE01000420.1	AnnotationFinalizer_	five_prime_UTR	76468	76866	.	-	.	ID=five_prime_utr-60263;Parent=PASSSERD14767.1
MBAE01000420.1	AnnotationFinalizer_	three_prime_UTR	66101	68514	.	-	.	ID=three_prime_utr-48858;Parent=PASSSERD14767.1
MBAE01000182.1	GAF	gene	436595	489993	.	-	.	ID=PASSSERD13921;combinedEvidence=2;complete=1;maxEvidence=2;maxTie=0.6;transcripts=1
MBAE01000182.1	GeMoMa	mRNA	436595	489993	1145	-	.	ID=PASSSERD13921.1;Parent=PASSSERD13921;aa=284;alternative="onychos_gene-DTWD2";avgCov=225.8427;bestScore=1145;ce=6;evidence=2;iAA=0.7829;lpm=225;maxGap=32;maxScore=1441;minCov=0;minSplitReads=0;nps=0;oldID=montanus_rna-XM_039731114.1_R0;pAA=0.8092;prediction=0;raa=272;rce=6;ref-gene=montanus_gene-DTWD2;start=M;stop=*;sumWeight=1.8;tae=0.8;tde=0.6;tie=0.6;tpc=0.9425
MBAE01000182.1	GeMoMa	exon	436595	436859	.	-	.	ID=nbis-exon-473209;Parent=PASSSERD13921.1;de=false;minCov=0;pc=0.7216
MBAE01000182.1	GeMoMa	exon	444421	444966	.	-	.	ID=nbis-exon-473210;Parent=PASSSERD13921.1;de=false;minCov=0;pc=0.7216
MBAE01000182.1	GeMoMa	exon	446687	446815	.	-	.	ID=nbis-exon-473211;Parent=PASSSERD13921.1;de=false;minCov=0;pc=0.7216
MBAE01000182.1	GeMoMa	exon	467396	467585	.	-	.	ID=nbis-exon-473212;Parent=PASSSERD13921.1;de=false;minCov=0;pc=0.7216
MBAE01000182.1	GeMoMa	exon	475381	475475	.	-	.	ID=nbis-exon-473213;Parent=PASSSERD13921.1;de=false;minCov=0;pc=0.7216
MBAE01000182.1	GeMoMa	exon	479155	479245	.	-	.	ID=nbis-exon-473214;Parent=PASSSERD13921.1;de=false;minCov=0;pc=0.7216
MBAE01000182.1	GeMoMa	exon	489805	489993	.	-	.	ID=nbis-exon-473215;Parent=PASSSERD13921.1;de=false;minCov=0;pc=0.7216
MBAE01000182.1	GeMoMa	CDS	444796	444966	.	-	0	ID=cds-426777;Parent=PASSSERD13921.1;ae=true;minCov=359;pc=1
MBAE01000182.1	GeMoMa	CDS	446687	446815	.	-	0	ID=cds-426776;Parent=PASSSERD13921.1;ae=false;de=true;minCov=286;pc=1
MBAE01000182.1	GeMoMa	CDS	467396	467585	.	-	1	ID=cds-426775;Parent=PASSSERD13921.1;ae=true;de=false;minCov=193;pc=1
MBAE01000182.1	GeMoMa	CDS	475381	475475	.	-	0	ID=cds-426774;Parent=PASSSERD13921.1;ae=true;de=true;minCov=172;pc=1
MBAE01000182.1	GeMoMa	CDS	479155	479245	.	-	1	ID=cds-426773;Parent=PASSSERD13921.1;ae=true;de=true;minCov=33;pc=1
MBAE01000182.1	GeMoMa	CDS	489805	489980	.	-	0	ID=cds-426772;Parent=PASSSERD13921.1;de=false;minCov=0;pc=0.7216
MBAE01000182.1	AnnotationFinalizer_	five_prime_UTR	489981	489993	.	-	.	ID=five_prime_utr-57721;Parent=PASSSERD13921.1
MBAE01000182.1	AnnotationFinalizer_	three_prime_UTR	436595	436859	.	-	.	ID=three_prime_utr-46810;Parent=PASSSERD13921.1
MBAE01000182.1	AnnotationFinalizer_	three_prime_UTR	444421	444795	.	-	.	ID=three_prime_utr-46809;Parent=PASSSERD13921.1
MBAE01000182.1	GAF	gene	520011	601346	.	+	.	ID=PASSSERD13922;combinedEvidence=3;complete=7;maxEvidence=3;maxTie=0.9677;transcripts=7
MBAE01000182.1	GeMoMa	mRNA	520011	594040	12966	+	.	ID=PASSSERD13922.5;Parent=PASSSERD13922;aa=2532;alternative="onychos_gene-DMXL1,pyrgi_gene-DMXL1";avgCov=235.3876;bestScore=12966;ce=32;evidence=3;iAA=0.9838;lpm=767;maxGap=7;maxScore=13191;minCov=1;minSplitReads=0;nps=0;oldID=montanus_rna-XM_039731031.1_R0;pAA=0.9905;prediction=0;raa=2524;rce=32;ref-gene=montanus_gene-DMXL1;start=M;stop=*;sumWeight=2.8;tae=1;tde=0.9677;tie=0.9677;tpc=1
MBAE01000182.1	GeMoMa	exon	520011	520437	.	+	.	ID=nbis-exon-473388;Parent=PASSSERD13922.5;de=false;minCov=1;pc=1
MBAE01000182.1	GeMoMa	exon	534405	534530	.	+	.	ID=nbis-exon-473389;Parent=PASSSERD13922.5;de=false;minCov=1;pc=1
MBAE01000182.1	GeMoMa	exon	537999	538076	.	+	.	ID=nbis-exon-473390;Parent=PASSSERD13922.5;de=false;minCov=1;pc=1
MBAE01000182.1	GeMoMa	exon	540009	540087	.	+	.	ID=nbis-exon-473391;Parent=PASSSERD13922.5;de=false;minCov=1;pc=1
MBAE01000182.1	GeMoMa	exon	540585	540717	.	+	.	ID=nbis-exon-473392;Parent=PASSSERD13922.5;de=false;minCov=1;pc=1
MBAE01000182.1	GeMoMa	exon	542955	543021	.	+	.	ID=nbis-exon-473393;Parent=PASSSERD13922.5;de=false;minCov=1;pc=1
MBAE01000182.1	GeMoMa	exon	545609	545784	.	+	.	ID=nbis-exon-473394;Parent=PASSSERD13922.5;de=false;minCov=1;pc=1
MBAE01000182.1	GeMoMa	exon	547156	547345	.	+	.	ID=nbis-exon-473395;Parent=PASSSERD13922.5;de=false;minCov=1;pc=1
MBAE01000182.1	GeMoMa	exon	548827	548995	.	+	.	ID=nbis-exon-473396;Parent=PASSSERD13922.5;de=false;minCov=1;pc=1
MBAE01000182.1	GeMoMa	exon	552775	552987	.	+	.	ID=nbis-exon-473397;Parent=PASSSERD13922.5;de=false;minCov=1;pc=1
MBAE01000182.1	GeMoMa	exon	553651	553904	.	+	.	ID=nbis-exon-473398;Parent=PASSSERD13922.5;de=false;minCov=1;pc=1
MBAE01000182.1	GeMoMa	exon	553996	554680	.	+	.	ID=nbis-exon-473399;Parent=PASSSERD13922.5;de=false;minCov=1;pc=1
MBAE01000182.1	GeMoMa	exon	555201	555322	.	+	.	ID=nbis-exon-473400;Parent=PASSSERD13922.5;de=false;minCov=1;pc=1
MBAE01000182.1	GeMoMa	exon	555851	555940	.	+	.	ID=nbis-exon-473401;Parent=PASSSERD13922.5;de=false;minCov=1;pc=1
MBAE01000182.1	GeMoMa	exon	556244	556346	.	+	.	ID=nbis-exon-473402;Parent=PASSSERD13922.5;de=false;minCov=1;pc=1
MBAE01000182.1	GeMoMa	exon	558121	558237	.	+	.	ID=nbis-exon-473403;Parent=PASSSERD13922.5;de=false;minCov=1;pc=1
MBAE01000182.1	GeMoMa	exon	559462	559686	.	+	.	ID=nbis-exon-473404;Parent=PASSSERD13922.5;de=false;minCov=1;pc=1
MBAE01000182.1	GeMoMa	exon	560290	561981	.	+	.	ID=nbis-exon-473405;Parent=PASSSERD13922.5;de=false;minCov=1;pc=1
MBAE01000182.1	GeMoMa	exon	562526	562636	.	+	.	ID=nbis-exon-473406;Parent=PASSSERD13922.5;de=false;minCov=1;pc=1
MBAE01000182.1	GeMoMa	exon	563916	564085	.	+	.	ID=nbis-exon-473407;Parent=PASSSERD13922.5;de=false;minCov=1;pc=1
MBAE01000182.1	GeMoMa	exon	565235	565332	.	+	.	ID=nbis-exon-473408;Parent=PASSSERD13922.5;de=false;minCov=1;pc=1
MBAE01000182.1	GeMoMa	exon	566015	566180	.	+	.	ID=nbis-exon-473409;Parent=PASSSERD13922.5;de=false;minCov=1;pc=1
MBAE01000182.1	GeMoMa	exon	566964	567216	.	+	.	ID=nbis-exon-473410;Parent=PASSSERD13922.5;de=false;minCov=1;pc=1
MBAE01000182.1	GeMoMa	exon	568847	569937	.	+	.	ID=nbis-exon-473411;Parent=PASSSERD13922.5;de=false;minCov=1;pc=1
MBAE01000182.1	GeMoMa	exon	570204	570395	.	+	.	ID=nbis-exon-473412;Parent=PASSSERD13922.5;de=false;minCov=1;pc=1
MBAE01000182.1	GeMoMa	exon	571617	571693	.	+	.	ID=nbis-exon-473413;Parent=PASSSERD13922.5;de=false;minCov=1;pc=1
MBAE01000182.1	GeMoMa	exon	571868	571995	.	+	.	ID=nbis-exon-473414;Parent=PASSSERD13922.5;de=false;minCov=1;pc=1
MBAE01000182.1	GeMoMa	exon	573431	573679	.	+	.	ID=nbis-exon-473415;Parent=PASSSERD13922.5;de=false;minCov=1;pc=1
MBAE01000182.1	GeMoMa	exon	574051	574164	.	+	.	ID=nbis-exon-473416;Parent=PASSSERD13922.5;de=false;minCov=1;pc=1
MBAE01000182.1	GeMoMa	exon	580114	580277	.	+	.	ID=nbis-exon-473417;Parent=PASSSERD13922.5;de=false;minCov=1;pc=1
MBAE01000182.1	GeMoMa	exon	581294	581433	.	+	.	ID=nbis-exon-473418;Parent=PASSSERD13922.5;de=false;minCov=1;pc=1
MBAE01000182.1	GeMoMa	exon	583700	583901	.	+	.	ID=nbis-exon-473419;Parent=PASSSERD13922.5;de=false;minCov=1;pc=1
MBAE01000182.1	GeMoMa	exon	585188	585305	.	+	.	ID=nbis-exon-473420;Parent=PASSSERD13922.5;de=false;minCov=1;pc=1
MBAE01000182.1	GeMoMa	exon	586561	586623	.	+	.	ID=nbis-exon-473421;Parent=PASSSERD13922.5;de=false;minCov=1;pc=1
MBAE01000182.1	GeMoMa	exon	588455	588541	.	+	.	ID=nbis-exon-473422;Parent=PASSSERD13922.5;de=false;minCov=1;pc=1
MBAE01000182.1	GeMoMa	exon	589181	589302	.	+	.	ID=nbis-exon-473423;Parent=PASSSERD13922.5;de=false;minCov=1;pc=1
MBAE01000182.1	GeMoMa	exon	589416	589557	.	+	.	ID=nbis-exon-473424;Parent=PASSSERD13922.5;de=false;minCov=1;pc=1
MBAE01000182.1	GeMoMa	exon	593645	594040	.	+	.	ID=nbis-exon-473425;Parent=PASSSERD13922.5;de=false;minCov=1;pc=1
MBAE01000182.1	GeMoMa	CDS	520327	520437	.	+	0	ID=cds-426950;Parent=PASSSERD13922.5;de=false;minCov=1;pc=1
MBAE01000182.1	GeMoMa	CDS	534405	534530	.	+	0	ID=cds-426951;Parent=PASSSERD13922.5;ae=true;de=true;minCov=30;pc=1
MBAE01000182.1	GeMoMa	CDS	537999	538076	.	+	0	ID=cds-426952;Parent=PASSSERD13922.5;ae=true;de=true;minCov=212;pc=1
MBAE01000182.1	GeMoMa	CDS	540009	540087	.	+	0	ID=cds-426953;Parent=PASSSERD13922.5;ae=true;de=true;minCov=223;pc=1
MBAE01000182.1	GeMoMa	CDS	540585	540717	.	+	2	ID=cds-426954;Parent=PASSSERD13922.5;ae=true;de=true;minCov=157;pc=1
MBAE01000182.1	GeMoMa	CDS	542955	543021	.	+	1	ID=cds-426955;Parent=PASSSERD13922.5;ae=true;de=true;minCov=145;pc=1
MBAE01000182.1	GeMoMa	CDS	545609	545784	.	+	0	ID=cds-426956;Parent=PASSSERD13922.5;ae=true;de=true;minCov=153;pc=1
MBAE01000182.1	GeMoMa	CDS	547156	547345	.	+	1	ID=cds-426957;Parent=PASSSERD13922.5;ae=true;de=true;minCov=154;pc=1
MBAE01000182.1	GeMoMa	CDS	548827	548995	.	+	0	ID=cds-426958;Parent=PASSSERD13922.5;ae=true;de=true;minCov=155;pc=1
MBAE01000182.1	GeMoMa	CDS	552775	552987	.	+	2	ID=cds-426959;Parent=PASSSERD13922.5;ae=true;de=true;minCov=164;pc=1
MBAE01000182.1	GeMoMa	CDS	553651	553904	.	+	2	ID=cds-426960;Parent=PASSSERD13922.5;ae=true;de=true;minCov=127;pc=1
MBAE01000182.1	GeMoMa	CDS	553996	554680	.	+	0	ID=cds-426961;Parent=PASSSERD13922.5;ae=true;de=true;minCov=134;pc=1
MBAE01000182.1	GeMoMa	CDS	555201	555322	.	+	2	ID=cds-426962;Parent=PASSSERD13922.5;ae=true;de=true;minCov=141;pc=1
MBAE01000182.1	GeMoMa	CDS	555851	555940	.	+	0	ID=cds-426963;Parent=PASSSERD13922.5;ae=true;de=true;minCov=195;pc=1
MBAE01000182.1	GeMoMa	CDS	556244	556346	.	+	0	ID=cds-426964;Parent=PASSSERD13922.5;ae=true;de=true;minCov=205;pc=1
MBAE01000182.1	GeMoMa	CDS	558121	558237	.	+	2	ID=cds-426965;Parent=PASSSERD13922.5;ae=true;de=true;minCov=156;pc=1
MBAE01000182.1	GeMoMa	CDS	559462	559686	.	+	2	ID=cds-426966;Parent=PASSSERD13922.5;ae=true;de=true;minCov=195;pc=1
MBAE01000182.1	GeMoMa	CDS	560290	561981	.	+	2	ID=cds-426967;Parent=PASSSERD13922.5;ae=true;de=true;minCov=158;pc=1
MBAE01000182.1	GeMoMa	CDS	562526	562636	.	+	2	ID=cds-426968;Parent=PASSSERD13922.5;ae=true;de=true;minCov=249;pc=1
MBAE01000182.1	GeMoMa	CDS	563916	564085	.	+	2	ID=cds-426969;Parent=PASSSERD13922.5;ae=true;de=true;minCov=269;pc=1
MBAE01000182.1	GeMoMa	CDS	565235	565332	.	+	0	ID=cds-426970;Parent=PASSSERD13922.5;ae=true;de=true;minCov=235;pc=1
MBAE01000182.1	GeMoMa	CDS	566015	566180	.	+	1	ID=cds-426971;Parent=PASSSERD13922.5;ae=true;de=true;minCov=214;pc=1
MBAE01000182.1	GeMoMa	CDS	566964	567216	.	+	0	ID=cds-426972;Parent=PASSSERD13922.5;ae=true;de=true;minCov=233;pc=1
MBAE01000182.1	GeMoMa	CDS	568847	569937	.	+	2	ID=cds-426973;Parent=PASSSERD13922.5;ae=true;de=true;minCov=227;pc=1
MBAE01000182.1	GeMoMa	CDS	570204	570395	.	+	0	ID=cds-426974;Parent=PASSSERD13922.5;ae=true;de=true;minCov=237;pc=1
MBAE01000182.1	GeMoMa	CDS	571617	571693	.	+	0	ID=cds-426975;Parent=PASSSERD13922.5;ae=true;de=true;minCov=260;pc=1
MBAE01000182.1	GeMoMa	CDS	571868	571995	.	+	1	ID=cds-426976;Parent=PASSSERD13922.5;ae=true;de=true;minCov=244;pc=1
MBAE01000182.1	GeMoMa	CDS	573431	573679	.	+	2	ID=cds-426977;Parent=PASSSERD13922.5;ae=true;de=true;minCov=293;pc=1
MBAE01000182.1	GeMoMa	CDS	574051	574164	.	+	2	ID=cds-426978;Parent=PASSSERD13922.5;ae=true;de=true;minCov=47;pc=1
MBAE01000182.1	GeMoMa	CDS	580114	580277	.	+	2	ID=cds-426979;Parent=PASSSERD13922.5;ae=true;de=true;minCov=299;pc=1
MBAE01000182.1	GeMoMa	CDS	581294	581433	.	+	0	ID=cds-426980;Parent=PASSSERD13922.5;ae=true;de=true;minCov=292;pc=1
MBAE01000182.1	GeMoMa	CDS	583700	583712	.	+	1	ID=cds-426981;Parent=PASSSERD13922.5;ae=true;minCov=310;pc=1
MBAE01000182.1	AnnotationFinalizer_	five_prime_UTR	520011	520326	.	+	.	ID=five_prime_utr-57726;Parent=PASSSERD13922.5
MBAE01000182.1	AnnotationFinalizer_	three_prime_UTR	583713	583901	.	+	.	ID=three_prime_utr-46815;Parent=PASSSERD13922.5
MBAE01000182.1	AnnotationFinalizer_	three_prime_UTR	585188	585305	.	+	.	ID=three_prime_utr-46816;Parent=PASSSERD13922.5
MBAE01000182.1	AnnotationFinalizer_	three_prime_UTR	586561	586623	.	+	.	ID=three_prime_utr-46817;Parent=PASSSERD13922.5
MBAE01000182.1	AnnotationFinalizer_	three_prime_UTR	588455	588541	.	+	.	ID=three_prime_utr-46818;Parent=PASSSERD13922.5
MBAE01000182.1	AnnotationFinalizer_	three_prime_UTR	589181	589302	.	+	.	ID=three_prime_utr-46819;Parent=PASSSERD13922.5
MBAE01000182.1	AnnotationFinalizer_	three_prime_UTR	589416	589557	.	+	.	ID=three_prime_utr-46820;Parent=PASSSERD13922.5
MBAE01000182.1	AnnotationFinalizer_	three_prime_UTR	593645	594040	.	+	.	ID=three_prime_utr-46821;Parent=PASSSERD13922.5
MBAE01000182.1	GeMoMa	mRNA	520011	601346	15407	+	.	ID=PASSSERD13922.1;Parent=PASSSERD13922;aa=3069;alternative="onychos_gene-DMXL1,pyrgi_gene-DMXL1";avgCov=260.7058;bestScore=15407;ce=44;evidence=3;iAA=0.964;lpm=863;maxGap=18;maxScore=16228;minCov=1;minSplitReads=0;nps=0;oldID=montanus_rna-XM_039730988.1_R0;pAA=0.9759;prediction=0;raa=3100;rce=46;ref-gene=montanus_gene-DMXL1;start=M;stop=*;sumWeight=2.8;tae=0.9767;tde=0.9535;tie=0.9535;tpc=1
MBAE01000182.1	GeMoMa	exon	520011	520437	.	+	.	ID=nbis-exon-473216;Parent=PASSSERD13922.1;de=false;minCov=1;pc=1
MBAE01000182.1	GeMoMa	exon	534405	534530	.	+	.	ID=nbis-exon-473217;Parent=PASSSERD13922.1;de=false;minCov=1;pc=1
MBAE01000182.1	GeMoMa	exon	537999	538076	.	+	.	ID=nbis-exon-473218;Parent=PASSSERD13922.1;de=false;minCov=1;pc=1
MBAE01000182.1	GeMoMa	exon	540009	540087	.	+	.	ID=nbis-exon-473219;Parent=PASSSERD13922.1;de=false;minCov=1;pc=1
MBAE01000182.1	GeMoMa	exon	540585	540717	.	+	.	ID=nbis-exon-473220;Parent=PASSSERD13922.1;de=false;minCov=1;pc=1
MBAE01000182.1	GeMoMa	exon	542955	543021	.	+	.	ID=nbis-exon-473221;Parent=PASSSERD13922.1;de=false;minCov=1;pc=1
MBAE01000182.1	GeMoMa	exon	545609	545784	.	+	.	ID=nbis-exon-473222;Parent=PASSSERD13922.1;de=false;minCov=1;pc=1
MBAE01000182.1	GeMoMa	exon	547156	547345	.	+	.	ID=nbis-exon-473223;Parent=PASSSERD13922.1;de=false;minCov=1;pc=1
MBAE01000182.1	GeMoMa	exon	548827	548995	.	+	.	ID=nbis-exon-473224;Parent=PASSSERD13922.1;de=false;minCov=1;pc=1
MBAE01000182.1	GeMoMa	exon	552775	552987	.	+	.	ID=nbis-exon-473225;Parent=PASSSERD13922.1;de=false;minCov=1;pc=1
MBAE01000182.1	GeMoMa	exon	553651	553904	.	+	.	ID=nbis-exon-473226;Parent=PASSSERD13922.1;de=false;minCov=1;pc=1
MBAE01000182.1	GeMoMa	exon	553996	554680	.	+	.	ID=nbis-exon-473227;Parent=PASSSERD13922.1;de=false;minCov=1;pc=1
MBAE01000182.1	GeMoMa	exon	555201	555322	.	+	.	ID=nbis-exon-473228;Parent=PASSSERD13922.1;de=false;minCov=1;pc=1
MBAE01000182.1	GeMoMa	exon	555851	555940	.	+	.	ID=nbis-exon-473229;Parent=PASSSERD13922.1;de=false;minCov=1;pc=1
MBAE01000182.1	GeMoMa	exon	556244	556346	.	+	.	ID=nbis-exon-473230;Parent=PASSSERD13922.1;de=false;minCov=1;pc=1
MBAE01000182.1	GeMoMa	exon	558121	558237	.	+	.	ID=nbis-exon-473231;Parent=PASSSERD13922.1;de=false;minCov=1;pc=1
MBAE01000182.1	GeMoMa	exon	559462	559686	.	+	.	ID=nbis-exon-473232;Parent=PASSSERD13922.1;de=false;minCov=1;pc=1
MBAE01000182.1	GeMoMa	exon	560290	561981	.	+	.	ID=nbis-exon-473233;Parent=PASSSERD13922.1;de=false;minCov=1;pc=1
MBAE01000182.1	GeMoMa	exon	562526	562636	.	+	.	ID=nbis-exon-473234;Parent=PASSSERD13922.1;de=false;minCov=1;pc=1
MBAE01000182.1	GeMoMa	exon	563916	564085	.	+	.	ID=nbis-exon-473235;Parent=PASSSERD13922.1;de=false;minCov=1;pc=1
MBAE01000182.1	GeMoMa	exon	565235	565332	.	+	.	ID=nbis-exon-473236;Parent=PASSSERD13922.1;de=false;minCov=1;pc=1
MBAE01000182.1	GeMoMa	exon	566015	566180	.	+	.	ID=nbis-exon-473237;Parent=PASSSERD13922.1;de=false;minCov=1;pc=1
MBAE01000182.1	GeMoMa	exon	566964	567216	.	+	.	ID=nbis-exon-473238;Parent=PASSSERD13922.1;de=false;minCov=1;pc=1
MBAE01000182.1	GeMoMa	exon	568847	569937	.	+	.	ID=nbis-exon-473239;Parent=PASSSERD13922.1;de=false;minCov=1;pc=1
MBAE01000182.1	GeMoMa	exon	570204	570395	.	+	.	ID=nbis-exon-473240;Parent=PASSSERD13922.1;de=false;minCov=1;pc=1
MBAE01000182.1	GeMoMa	exon	571617	571693	.	+	.	ID=nbis-exon-473241;Parent=PASSSERD13922.1;de=false;minCov=1;pc=1
MBAE01000182.1	GeMoMa	exon	571868	571995	.	+	.	ID=nbis-exon-473242;Parent=PASSSERD13922.1;de=false;minCov=1;pc=1
MBAE01000182.1	GeMoMa	exon	573431	573679	.	+	.	ID=nbis-exon-473243;Parent=PASSSERD13922.1;de=false;minCov=1;pc=1
MBAE01000182.1	GeMoMa	exon	574051	574164	.	+	.	ID=nbis-exon-473244;Parent=PASSSERD13922.1;de=false;minCov=1;pc=1
MBAE01000182.1	GeMoMa	exon	580114	580277	.	+	.	ID=nbis-exon-473245;Parent=PASSSERD13922.1;de=false;minCov=1;pc=1
MBAE01000182.1	GeMoMa	exon	581294	581433	.	+	.	ID=nbis-exon-473246;Parent=PASSSERD13922.1;de=false;minCov=1;pc=1
MBAE01000182.1	GeMoMa	exon	581764	581849	.	+	.	ID=nbis-exon-473247;Parent=PASSSERD13922.1;de=false;minCov=1;pc=1
MBAE01000182.1	GeMoMa	exon	583700	583901	.	+	.	ID=nbis-exon-473248;Parent=PASSSERD13922.1;de=false;minCov=1;pc=1
MBAE01000182.1	GeMoMa	exon	585188	585305	.	+	.	ID=nbis-exon-473249;Parent=PASSSERD13922.1;de=false;minCov=1;pc=1
MBAE01000182.1	GeMoMa	exon	586561	586623	.	+	.	ID=nbis-exon-473250;Parent=PASSSERD13922.1;de=false;minCov=1;pc=1
MBAE01000182.1	GeMoMa	exon	588455	588541	.	+	.	ID=nbis-exon-473251;Parent=PASSSERD13922.1;de=false;minCov=1;pc=1
MBAE01000182.1	GeMoMa	exon	589181	589302	.	+	.	ID=nbis-exon-473252;Parent=PASSSERD13922.1;de=false;minCov=1;pc=1
MBAE01000182.1	GeMoMa	exon	589416	589557	.	+	.	ID=nbis-exon-473253;Parent=PASSSERD13922.1;de=false;minCov=1;pc=1
MBAE01000182.1	GeMoMa	exon	593317	593367	.	+	.	ID=nbis-exon-473254;Parent=PASSSERD13922.1;de=false;minCov=1;pc=1
MBAE01000182.1	GeMoMa	exon	593645	593809	.	+	.	ID=nbis-exon-473255;Parent=PASSSERD13922.1;de=false;minCov=1;pc=1
MBAE01000182.1	GeMoMa	exon	594947	595038	.	+	.	ID=nbis-exon-473256;Parent=PASSSERD13922.1;de=false;minCov=1;pc=1
MBAE01000182.1	GeMoMa	exon	595951	596003	.	+	.	ID=nbis-exon-473257;Parent=PASSSERD13922.1;de=false;minCov=1;pc=1
MBAE01000182.1	GeMoMa	exon	597086	597303	.	+	.	ID=nbis-exon-473258;Parent=PASSSERD13922.1;de=false;minCov=1;pc=1
MBAE01000182.1	GeMoMa	exon	597669	601346	.	+	.	ID=nbis-exon-473259;Parent=PASSSERD13922.1;de=false;minCov=1;pc=1
MBAE01000182.1	GeMoMa	CDS	520327	520437	.	+	0	ID=cds-426778;Parent=PASSSERD13922.1;de=false;minCov=1;pc=1
MBAE01000182.1	GeMoMa	CDS	534405	534530	.	+	0	ID=cds-426779;Parent=PASSSERD13922.1;ae=true;de=true;minCov=30;pc=1
MBAE01000182.1	GeMoMa	CDS	537999	538076	.	+	0	ID=cds-426780;Parent=PASSSERD13922.1;ae=true;de=true;minCov=212;pc=1
MBAE01000182.1	GeMoMa	CDS	540009	540087	.	+	0	ID=cds-426781;Parent=PASSSERD13922.1;ae=true;de=true;minCov=223;pc=1
MBAE01000182.1	GeMoMa	CDS	540585	540717	.	+	2	ID=cds-426782;Parent=PASSSERD13922.1;ae=true;de=true;minCov=157;pc=1
MBAE01000182.1	GeMoMa	CDS	542955	543021	.	+	1	ID=cds-426783;Parent=PASSSERD13922.1;ae=true;de=true;minCov=145;pc=1
MBAE01000182.1	GeMoMa	CDS	545609	545784	.	+	0	ID=cds-426784;Parent=PASSSERD13922.1;ae=true;de=true;minCov=153;pc=1
MBAE01000182.1	GeMoMa	CDS	547156	547345	.	+	1	ID=cds-426785;Parent=PASSSERD13922.1;ae=true;de=true;minCov=154;pc=1
MBAE01000182.1	GeMoMa	CDS	548827	548995	.	+	0	ID=cds-426786;Parent=PASSSERD13922.1;ae=true;de=true;minCov=155;pc=1
MBAE01000182.1	GeMoMa	CDS	552775	552987	.	+	2	ID=cds-426787;Parent=PASSSERD13922.1;ae=true;de=true;minCov=164;pc=1
MBAE01000182.1	GeMoMa	CDS	553651	553904	.	+	2	ID=cds-426788;Parent=PASSSERD13922.1;ae=true;de=true;minCov=127;pc=1
MBAE01000182.1	GeMoMa	CDS	553996	554680	.	+	0	ID=cds-426789;Parent=PASSSERD13922.1;ae=true;de=true;minCov=134;pc=1
MBAE01000182.1	GeMoMa	CDS	555201	555322	.	+	2	ID=cds-426790;Parent=PASSSERD13922.1;ae=true;de=true;minCov=141;pc=1
MBAE01000182.1	GeMoMa	CDS	555851	555940	.	+	0	ID=cds-426791;Parent=PASSSERD13922.1;ae=true;de=true;minCov=195;pc=1
MBAE01000182.1	GeMoMa	CDS	556244	556346	.	+	0	ID=cds-426792;Parent=PASSSERD13922.1;ae=true;de=true;minCov=205;pc=1
MBAE01000182.1	GeMoMa	CDS	558121	558237	.	+	2	ID=cds-426793;Parent=PASSSERD13922.1;ae=true;de=true;minCov=156;pc=1
MBAE01000182.1	GeMoMa	CDS	559462	559686	.	+	2	ID=cds-426794;Parent=PASSSERD13922.1;ae=true;de=true;minCov=195;pc=1
MBAE01000182.1	GeMoMa	CDS	560290	561981	.	+	2	ID=cds-426795;Parent=PASSSERD13922.1;ae=true;de=true;minCov=158;pc=1
MBAE01000182.1	GeMoMa	CDS	562526	562636	.	+	2	ID=cds-426796;Parent=PASSSERD13922.1;ae=true;de=true;minCov=249;pc=1
MBAE01000182.1	GeMoMa	CDS	563916	564085	.	+	2	ID=cds-426797;Parent=PASSSERD13922.1;ae=true;de=true;minCov=269;pc=1
MBAE01000182.1	GeMoMa	CDS	565235	565332	.	+	0	ID=cds-426798;Parent=PASSSERD13922.1;ae=true;de=true;minCov=235;pc=1
MBAE01000182.1	GeMoMa	CDS	566015	566180	.	+	1	ID=cds-426799;Parent=PASSSERD13922.1;ae=true;de=true;minCov=214;pc=1
MBAE01000182.1	GeMoMa	CDS	566964	567216	.	+	0	ID=cds-426800;Parent=PASSSERD13922.1;ae=true;de=true;minCov=233;pc=1
MBAE01000182.1	GeMoMa	CDS	568847	569937	.	+	2	ID=cds-426801;Parent=PASSSERD13922.1;ae=true;de=true;minCov=227;pc=1
MBAE01000182.1	GeMoMa	CDS	570204	570395	.	+	0	ID=cds-426802;Parent=PASSSERD13922.1;ae=true;de=true;minCov=237;pc=1
MBAE01000182.1	GeMoMa	CDS	571617	571693	.	+	0	ID=cds-426803;Parent=PASSSERD13922.1;ae=true;de=true;minCov=260;pc=1
```
