## Supplemental file 2 for "Rapid genome functional annotation pipeline anchored to the House sparrow (*Passer domesticus*, Linnaeus 1758) genome reannotation": PasserD.gff (part 25 of 129)

```
MBAE01000182.1	GeMoMa	CDS	571868	571995	.	+	1	ID=cds-426804;Parent=PASSSERD13922.1;ae=true;de=true;minCov=244;pc=1
MBAE01000182.1	GeMoMa	CDS	573431	573679	.	+	2	ID=cds-426805;Parent=PASSSERD13922.1;ae=true;de=true;minCov=293;pc=1
MBAE01000182.1	GeMoMa	CDS	574051	574164	.	+	2	ID=cds-426806;Parent=PASSSERD13922.1;ae=true;de=true;minCov=47;pc=1
MBAE01000182.1	GeMoMa	CDS	580114	580277	.	+	2	ID=cds-426807;Parent=PASSSERD13922.1;ae=true;de=true;minCov=299;pc=1
MBAE01000182.1	GeMoMa	CDS	581294	581433	.	+	0	ID=cds-426808;Parent=PASSSERD13922.1;ae=true;de=true;minCov=292;pc=1
MBAE01000182.1	GeMoMa	CDS	581764	581849	.	+	1	ID=cds-426809;Parent=PASSSERD13922.1;ae=true;de=true;minCov=298;pc=1
MBAE01000182.1	GeMoMa	CDS	583700	583901	.	+	2	ID=cds-426810;Parent=PASSSERD13922.1;ae=true;de=true;minCov=290;pc=1
MBAE01000182.1	GeMoMa	CDS	585188	585305	.	+	1	ID=cds-426811;Parent=PASSSERD13922.1;ae=true;de=true;minCov=399;pc=1
MBAE01000182.1	GeMoMa	CDS	586561	586623	.	+	0	ID=cds-426812;Parent=PASSSERD13922.1;ae=true;de=true;minCov=411;pc=1
MBAE01000182.1	GeMoMa	CDS	588455	588541	.	+	0	ID=cds-426813;Parent=PASSSERD13922.1;ae=true;de=true;minCov=441;pc=1
MBAE01000182.1	GeMoMa	CDS	589181	589302	.	+	0	ID=cds-426814;Parent=PASSSERD13922.1;ae=true;de=true;minCov=462;pc=1
MBAE01000182.1	GeMoMa	CDS	589416	589557	.	+	1	ID=cds-426815;Parent=PASSSERD13922.1;ae=true;de=true;minCov=270;pc=1
MBAE01000182.1	GeMoMa	CDS	593317	593367	.	+	0	ID=cds-426816;Parent=PASSSERD13922.1;ae=true;de=true;minCov=28;pc=1
MBAE01000182.1	GeMoMa	CDS	593645	593809	.	+	0	ID=cds-426817;Parent=PASSSERD13922.1;ae=true;de=false;minCov=1;pc=1
MBAE01000182.1	GeMoMa	CDS	594947	595038	.	+	0	ID=cds-426818;Parent=PASSSERD13922.1;ae=false;de=true;minCov=111;pc=1
MBAE01000182.1	GeMoMa	CDS	595951	596003	.	+	1	ID=cds-426819;Parent=PASSSERD13922.1;ae=true;de=true;minCov=335;pc=1
MBAE01000182.1	GeMoMa	CDS	597086	597303	.	+	2	ID=cds-426820;Parent=PASSSERD13922.1;ae=true;de=true;minCov=416;pc=1
MBAE01000182.1	GeMoMa	CDS	597669	597893	.	+	0	ID=cds-426821;Parent=PASSSERD13922.1;ae=true;minCov=376;pc=1
MBAE01000182.1	AnnotationFinalizer_	five_prime_UTR	520011	520326	.	+	.	ID=five_prime_utr-57722;Parent=PASSSERD13922.1
MBAE01000182.1	AnnotationFinalizer_	three_prime_UTR	597894	601346	.	+	.	ID=three_prime_utr-46811;Parent=PASSSERD13922.1
MBAE01000182.1	GeMoMa	mRNA	520011	601346	15320	+	.	ID=PASSSERD13922.2;Parent=PASSSERD13922;aa=3052;alternative="onychos_gene-DMXL1,pyrgi_gene-DMXL1";avgCov=261.9536;bestScore=15320;ce=43;evidence=3;iAA=0.9638;lpm=863;maxGap=18;maxScore=16141;minCov=1;minSplitReads=0;nps=0;oldID=montanus_rna-XM_039730999.1_R0;pAA=0.9757;prediction=0;raa=3083;rce=45;ref-gene=montanus_gene-DMXL1;start=M;stop=*;sumWeight=2.8;tae=0.9762;tde=0.9524;tie=0.9524;tpc=1
MBAE01000182.1	GeMoMa	exon	520011	520437	.	+	.	ID=nbis-exon-473260;Parent=PASSSERD13922.2;de=false;minCov=1;pc=1
MBAE01000182.1	GeMoMa	exon	534405	534530	.	+	.	ID=nbis-exon-473261;Parent=PASSSERD13922.2;de=false;minCov=1;pc=1
MBAE01000182.1	GeMoMa	exon	537999	538076	.	+	.	ID=nbis-exon-473262;Parent=PASSSERD13922.2;de=false;minCov=1;pc=1
MBAE01000182.1	GeMoMa	exon	540009	540087	.	+	.	ID=nbis-exon-473263;Parent=PASSSERD13922.2;de=false;minCov=1;pc=1
MBAE01000182.1	GeMoMa	exon	540585	540717	.	+	.	ID=nbis-exon-473264;Parent=PASSSERD13922.2;de=false;minCov=1;pc=1
MBAE01000182.1	GeMoMa	exon	542955	543021	.	+	.	ID=nbis-exon-473265;Parent=PASSSERD13922.2;de=false;minCov=1;pc=1
MBAE01000182.1	GeMoMa	exon	545609	545784	.	+	.	ID=nbis-exon-473266;Parent=PASSSERD13922.2;de=false;minCov=1;pc=1
MBAE01000182.1	GeMoMa	exon	547156	547345	.	+	.	ID=nbis-exon-473267;Parent=PASSSERD13922.2;de=false;minCov=1;pc=1
MBAE01000182.1	GeMoMa	exon	548827	548995	.	+	.	ID=nbis-exon-473268;Parent=PASSSERD13922.2;de=false;minCov=1;pc=1
MBAE01000182.1	GeMoMa	exon	552775	552987	.	+	.	ID=nbis-exon-473269;Parent=PASSSERD13922.2;de=false;minCov=1;pc=1
MBAE01000182.1	GeMoMa	exon	553651	553904	.	+	.	ID=nbis-exon-473270;Parent=PASSSERD13922.2;de=false;minCov=1;pc=1
MBAE01000182.1	GeMoMa	exon	553996	554680	.	+	.	ID=nbis-exon-473271;Parent=PASSSERD13922.2;de=false;minCov=1;pc=1
MBAE01000182.1	GeMoMa	exon	555201	555322	.	+	.	ID=nbis-exon-473272;Parent=PASSSERD13922.2;de=false;minCov=1;pc=1
MBAE01000182.1	GeMoMa	exon	555851	555940	.	+	.	ID=nbis-exon-473273;Parent=PASSSERD13922.2;de=false;minCov=1;pc=1
MBAE01000182.1	GeMoMa	exon	556244	556346	.	+	.	ID=nbis-exon-473274;Parent=PASSSERD13922.2;de=false;minCov=1;pc=1
MBAE01000182.1	GeMoMa	exon	558121	558237	.	+	.	ID=nbis-exon-473275;Parent=PASSSERD13922.2;de=false;minCov=1;pc=1
MBAE01000182.1	GeMoMa	exon	559462	559686	.	+	.	ID=nbis-exon-473276;Parent=PASSSERD13922.2;de=false;minCov=1;pc=1
MBAE01000182.1	GeMoMa	exon	560290	561981	.	+	.	ID=nbis-exon-473277;Parent=PASSSERD13922.2;de=false;minCov=1;pc=1
MBAE01000182.1	GeMoMa	exon	562526	562636	.	+	.	ID=nbis-exon-473278;Parent=PASSSERD13922.2;de=false;minCov=1;pc=1
MBAE01000182.1	GeMoMa	exon	563916	564085	.	+	.	ID=nbis-exon-473279;Parent=PASSSERD13922.2;de=false;minCov=1;pc=1
MBAE01000182.1	GeMoMa	exon	565235	565332	.	+	.	ID=nbis-exon-473280;Parent=PASSSERD13922.2;de=false;minCov=1;pc=1
MBAE01000182.1	GeMoMa	exon	566015	566180	.	+	.	ID=nbis-exon-473281;Parent=PASSSERD13922.2;de=false;minCov=1;pc=1
MBAE01000182.1	GeMoMa	exon	566964	567216	.	+	.	ID=nbis-exon-473282;Parent=PASSSERD13922.2;de=false;minCov=1;pc=1
MBAE01000182.1	GeMoMa	exon	568847	569937	.	+	.	ID=nbis-exon-473283;Parent=PASSSERD13922.2;de=false;minCov=1;pc=1
MBAE01000182.1	GeMoMa	exon	570204	570395	.	+	.	ID=nbis-exon-473284;Parent=PASSSERD13922.2;de=false;minCov=1;pc=1
MBAE01000182.1	GeMoMa	exon	571617	571693	.	+	.	ID=nbis-exon-473285;Parent=PASSSERD13922.2;de=false;minCov=1;pc=1
MBAE01000182.1	GeMoMa	exon	571868	571995	.	+	.	ID=nbis-exon-473286;Parent=PASSSERD13922.2;de=false;minCov=1;pc=1
MBAE01000182.1	GeMoMa	exon	573431	573679	.	+	.	ID=nbis-exon-473287;Parent=PASSSERD13922.2;de=false;minCov=1;pc=1
MBAE01000182.1	GeMoMa	exon	574051	574164	.	+	.	ID=nbis-exon-473288;Parent=PASSSERD13922.2;de=false;minCov=1;pc=1
MBAE01000182.1	GeMoMa	exon	580114	580277	.	+	.	ID=nbis-exon-473289;Parent=PASSSERD13922.2;de=false;minCov=1;pc=1
MBAE01000182.1	GeMoMa	exon	581294	581433	.	+	.	ID=nbis-exon-473290;Parent=PASSSERD13922.2;de=false;minCov=1;pc=1
MBAE01000182.1	GeMoMa	exon	581764	581849	.	+	.	ID=nbis-exon-473291;Parent=PASSSERD13922.2;de=false;minCov=1;pc=1
MBAE01000182.1	GeMoMa	exon	583700	583901	.	+	.	ID=nbis-exon-473292;Parent=PASSSERD13922.2;de=false;minCov=1;pc=1
MBAE01000182.1	GeMoMa	exon	585188	585305	.	+	.	ID=nbis-exon-473293;Parent=PASSSERD13922.2;de=false;minCov=1;pc=1
MBAE01000182.1	GeMoMa	exon	586561	586623	.	+	.	ID=nbis-exon-473294;Parent=PASSSERD13922.2;de=false;minCov=1;pc=1
MBAE01000182.1	GeMoMa	exon	588455	588541	.	+	.	ID=nbis-exon-473295;Parent=PASSSERD13922.2;de=false;minCov=1;pc=1
MBAE01000182.1	GeMoMa	exon	589181	589302	.	+	.	ID=nbis-exon-473296;Parent=PASSSERD13922.2;de=false;minCov=1;pc=1
MBAE01000182.1	GeMoMa	exon	589416	589557	.	+	.	ID=nbis-exon-473297;Parent=PASSSERD13922.2;de=false;minCov=1;pc=1
MBAE01000182.1	GeMoMa	exon	593645	593809	.	+	.	ID=nbis-exon-473298;Parent=PASSSERD13922.2;de=false;minCov=1;pc=1
MBAE01000182.1	GeMoMa	exon	594947	595038	.	+	.	ID=nbis-exon-473299;Parent=PASSSERD13922.2;de=false;minCov=1;pc=1
MBAE01000182.1	GeMoMa	exon	595951	596003	.	+	.	ID=nbis-exon-473300;Parent=PASSSERD13922.2;de=false;minCov=1;pc=1
MBAE01000182.1	GeMoMa	exon	597086	597303	.	+	.	ID=nbis-exon-473301;Parent=PASSSERD13922.2;de=false;minCov=1;pc=1
MBAE01000182.1	GeMoMa	exon	597669	601346	.	+	.	ID=nbis-exon-473302;Parent=PASSSERD13922.2;de=false;minCov=1;pc=1
MBAE01000182.1	GeMoMa	CDS	520327	520437	.	+	0	ID=cds-426822;Parent=PASSSERD13922.2;de=false;minCov=1;pc=1
MBAE01000182.1	GeMoMa	CDS	534405	534530	.	+	0	ID=cds-426823;Parent=PASSSERD13922.2;ae=true;de=true;minCov=30;pc=1
MBAE01000182.1	GeMoMa	CDS	537999	538076	.	+	0	ID=cds-426824;Parent=PASSSERD13922.2;ae=true;de=true;minCov=212;pc=1
MBAE01000182.1	GeMoMa	CDS	540009	540087	.	+	0	ID=cds-426825;Parent=PASSSERD13922.2;ae=true;de=true;minCov=223;pc=1
MBAE01000182.1	GeMoMa	CDS	540585	540717	.	+	2	ID=cds-426826;Parent=PASSSERD13922.2;ae=true;de=true;minCov=157;pc=1
MBAE01000182.1	GeMoMa	CDS	542955	543021	.	+	1	ID=cds-426827;Parent=PASSSERD13922.2;ae=true;de=true;minCov=145;pc=1
MBAE01000182.1	GeMoMa	CDS	545609	545784	.	+	0	ID=cds-426828;Parent=PASSSERD13922.2;ae=true;de=true;minCov=153;pc=1
MBAE01000182.1	GeMoMa	CDS	547156	547345	.	+	1	ID=cds-426829;Parent=PASSSERD13922.2;ae=true;de=true;minCov=154;pc=1
MBAE01000182.1	GeMoMa	CDS	548827	548995	.	+	0	ID=cds-426830;Parent=PASSSERD13922.2;ae=true;de=true;minCov=155;pc=1
MBAE01000182.1	GeMoMa	CDS	552775	552987	.	+	2	ID=cds-426831;Parent=PASSSERD13922.2;ae=true;de=true;minCov=164;pc=1
MBAE01000182.1	GeMoMa	CDS	553651	553904	.	+	2	ID=cds-426832;Parent=PASSSERD13922.2;ae=true;de=true;minCov=127;pc=1
MBAE01000182.1	GeMoMa	CDS	553996	554680	.	+	0	ID=cds-426833;Parent=PASSSERD13922.2;ae=true;de=true;minCov=134;pc=1
MBAE01000182.1	GeMoMa	CDS	555201	555322	.	+	2	ID=cds-426834;Parent=PASSSERD13922.2;ae=true;de=true;minCov=141;pc=1
MBAE01000182.1	GeMoMa	CDS	555851	555940	.	+	0	ID=cds-426835;Parent=PASSSERD13922.2;ae=true;de=true;minCov=195;pc=1
MBAE01000182.1	GeMoMa	CDS	556244	556346	.	+	0	ID=cds-426836;Parent=PASSSERD13922.2;ae=true;de=true;minCov=205;pc=1
MBAE01000182.1	GeMoMa	CDS	558121	558237	.	+	2	ID=cds-426837;Parent=PASSSERD13922.2;ae=true;de=true;minCov=156;pc=1
MBAE01000182.1	GeMoMa	CDS	559462	559686	.	+	2	ID=cds-426838;Parent=PASSSERD13922.2;ae=true;de=true;minCov=195;pc=1
MBAE01000182.1	GeMoMa	CDS	560290	561981	.	+	2	ID=cds-426839;Parent=PASSSERD13922.2;ae=true;de=true;minCov=158;pc=1
MBAE01000182.1	GeMoMa	CDS	562526	562636	.	+	2	ID=cds-426840;Parent=PASSSERD13922.2;ae=true;de=true;minCov=249;pc=1
MBAE01000182.1	GeMoMa	CDS	563916	564085	.	+	2	ID=cds-426841;Parent=PASSSERD13922.2;ae=true;de=true;minCov=269;pc=1
MBAE01000182.1	GeMoMa	CDS	565235	565332	.	+	0	ID=cds-426842;Parent=PASSSERD13922.2;ae=true;de=true;minCov=235;pc=1
MBAE01000182.1	GeMoMa	CDS	566015	566180	.	+	1	ID=cds-426843;Parent=PASSSERD13922.2;ae=true;de=true;minCov=214;pc=1
MBAE01000182.1	GeMoMa	CDS	566964	567216	.	+	0	ID=cds-426844;Parent=PASSSERD13922.2;ae=true;de=true;minCov=233;pc=1
MBAE01000182.1	GeMoMa	CDS	568847	569937	.	+	2	ID=cds-426845;Parent=PASSSERD13922.2;ae=true;de=true;minCov=227;pc=1
MBAE01000182.1	GeMoMa	CDS	570204	570395	.	+	0	ID=cds-426846;Parent=PASSSERD13922.2;ae=true;de=true;minCov=237;pc=1
MBAE01000182.1	GeMoMa	CDS	571617	571693	.	+	0	ID=cds-426847;Parent=PASSSERD13922.2;ae=true;de=true;minCov=260;pc=1
MBAE01000182.1	GeMoMa	CDS	571868	571995	.	+	1	ID=cds-426848;Parent=PASSSERD13922.2;ae=true;de=true;minCov=244;pc=1
MBAE01000182.1	GeMoMa	CDS	573431	573679	.	+	2	ID=cds-426849;Parent=PASSSERD13922.2;ae=true;de=true;minCov=293;pc=1
MBAE01000182.1	GeMoMa	CDS	574051	574164	.	+	2	ID=cds-426850;Parent=PASSSERD13922.2;ae=true;de=true;minCov=47;pc=1
MBAE01000182.1	GeMoMa	CDS	580114	580277	.	+	2	ID=cds-426851;Parent=PASSSERD13922.2;ae=true;de=true;minCov=299;pc=1
MBAE01000182.1	GeMoMa	CDS	581294	581433	.	+	0	ID=cds-426852;Parent=PASSSERD13922.2;ae=true;de=true;minCov=292;pc=1
MBAE01000182.1	GeMoMa	CDS	581764	581849	.	+	1	ID=cds-426853;Parent=PASSSERD13922.2;ae=true;de=true;minCov=298;pc=1
MBAE01000182.1	GeMoMa	CDS	583700	583901	.	+	2	ID=cds-426854;Parent=PASSSERD13922.2;ae=true;de=true;minCov=290;pc=1
MBAE01000182.1	GeMoMa	CDS	585188	585305	.	+	1	ID=cds-426855;Parent=PASSSERD13922.2;ae=true;de=true;minCov=399;pc=1
MBAE01000182.1	GeMoMa	CDS	586561	586623	.	+	0	ID=cds-426856;Parent=PASSSERD13922.2;ae=true;de=true;minCov=411;pc=1
MBAE01000182.1	GeMoMa	CDS	588455	588541	.	+	0	ID=cds-426857;Parent=PASSSERD13922.2;ae=true;de=true;minCov=441;pc=1
MBAE01000182.1	GeMoMa	CDS	589181	589302	.	+	0	ID=cds-426858;Parent=PASSSERD13922.2;ae=true;de=true;minCov=462;pc=1
MBAE01000182.1	GeMoMa	CDS	589416	589557	.	+	1	ID=cds-426859;Parent=PASSSERD13922.2;ae=true;de=true;minCov=270;pc=1
MBAE01000182.1	GeMoMa	CDS	593645	593809	.	+	0	ID=cds-426860;Parent=PASSSERD13922.2;ae=true;de=false;minCov=1;pc=1
MBAE01000182.1	GeMoMa	CDS	594947	595038	.	+	0	ID=cds-426861;Parent=PASSSERD13922.2;ae=false;de=true;minCov=111;pc=1
MBAE01000182.1	GeMoMa	CDS	595951	596003	.	+	1	ID=cds-426862;Parent=PASSSERD13922.2;ae=true;de=true;minCov=335;pc=1
MBAE01000182.1	GeMoMa	CDS	597086	597303	.	+	2	ID=cds-426863;Parent=PASSSERD13922.2;ae=true;de=true;minCov=416;pc=1
MBAE01000182.1	GeMoMa	CDS	597669	597893	.	+	0	ID=cds-426864;Parent=PASSSERD13922.2;ae=true;minCov=376;pc=1
MBAE01000182.1	AnnotationFinalizer_	five_prime_UTR	520011	520326	.	+	.	ID=five_prime_utr-57723;Parent=PASSSERD13922.2
MBAE01000182.1	AnnotationFinalizer_	three_prime_UTR	597894	601346	.	+	.	ID=three_prime_utr-46812;Parent=PASSSERD13922.2
MBAE01000182.1	GeMoMa	mRNA	520011	601346	15203	+	.	ID=PASSSERD13922.3;Parent=PASSSERD13922;aa=3031;alternative="onychos_gene-DMXL1,pyrgi_gene-DMXL1";avgCov=263.2989;bestScore=15203;ce=43;evidence=3;iAA=0.9635;lpm=825;maxGap=18;maxScore=16024;minCov=1;minSplitReads=0;nps=0;oldID=montanus_rna-XM_039731009.1_R0;pAA=0.9756;prediction=0;raa=3062;rce=45;ref-gene=montanus_gene-DMXL1;start=M;stop=*;sumWeight=2.8;tae=0.9762;tde=0.9524;tie=0.9524;tpc=1
MBAE01000182.1	GeMoMa	exon	520011	520437	.	+	.	ID=nbis-exon-473303;Parent=PASSSERD13922.3;de=false;minCov=1;pc=1
MBAE01000182.1	GeMoMa	exon	534405	534530	.	+	.	ID=nbis-exon-473304;Parent=PASSSERD13922.3;de=false;minCov=1;pc=1
MBAE01000182.1	GeMoMa	exon	537999	538076	.	+	.	ID=nbis-exon-473305;Parent=PASSSERD13922.3;de=false;minCov=1;pc=1
MBAE01000182.1	GeMoMa	exon	540009	540087	.	+	.	ID=nbis-exon-473306;Parent=PASSSERD13922.3;de=false;minCov=1;pc=1
MBAE01000182.1	GeMoMa	exon	540585	540717	.	+	.	ID=nbis-exon-473307;Parent=PASSSERD13922.3;de=false;minCov=1;pc=1
MBAE01000182.1	GeMoMa	exon	542955	543021	.	+	.	ID=nbis-exon-473308;Parent=PASSSERD13922.3;de=false;minCov=1;pc=1
MBAE01000182.1	GeMoMa	exon	545609	545784	.	+	.	ID=nbis-exon-473309;Parent=PASSSERD13922.3;de=false;minCov=1;pc=1
MBAE01000182.1	GeMoMa	exon	547156	547345	.	+	.	ID=nbis-exon-473310;Parent=PASSSERD13922.3;de=false;minCov=1;pc=1
MBAE01000182.1	GeMoMa	exon	548827	548995	.	+	.	ID=nbis-exon-473311;Parent=PASSSERD13922.3;de=false;minCov=1;pc=1
MBAE01000182.1	GeMoMa	exon	552775	552987	.	+	.	ID=nbis-exon-473312;Parent=PASSSERD13922.3;de=false;minCov=1;pc=1
MBAE01000182.1	GeMoMa	exon	553651	553904	.	+	.	ID=nbis-exon-473313;Parent=PASSSERD13922.3;de=false;minCov=1;pc=1
MBAE01000182.1	GeMoMa	exon	553996	554680	.	+	.	ID=nbis-exon-473314;Parent=PASSSERD13922.3;de=false;minCov=1;pc=1
MBAE01000182.1	GeMoMa	exon	555201	555322	.	+	.	ID=nbis-exon-473315;Parent=PASSSERD13922.3;de=false;minCov=1;pc=1
MBAE01000182.1	GeMoMa	exon	555851	555940	.	+	.	ID=nbis-exon-473316;Parent=PASSSERD13922.3;de=false;minCov=1;pc=1
MBAE01000182.1	GeMoMa	exon	556244	556346	.	+	.	ID=nbis-exon-473317;Parent=PASSSERD13922.3;de=false;minCov=1;pc=1
MBAE01000182.1	GeMoMa	exon	558121	558237	.	+	.	ID=nbis-exon-473318;Parent=PASSSERD13922.3;de=false;minCov=1;pc=1
MBAE01000182.1	GeMoMa	exon	559462	559686	.	+	.	ID=nbis-exon-473319;Parent=PASSSERD13922.3;de=false;minCov=1;pc=1
MBAE01000182.1	GeMoMa	exon	560290	561981	.	+	.	ID=nbis-exon-473320;Parent=PASSSERD13922.3;de=false;minCov=1;pc=1
MBAE01000182.1	GeMoMa	exon	562526	562636	.	+	.	ID=nbis-exon-473321;Parent=PASSSERD13922.3;de=false;minCov=1;pc=1
MBAE01000182.1	GeMoMa	exon	563916	564085	.	+	.	ID=nbis-exon-473322;Parent=PASSSERD13922.3;de=false;minCov=1;pc=1
MBAE01000182.1	GeMoMa	exon	565235	565332	.	+	.	ID=nbis-exon-473323;Parent=PASSSERD13922.3;de=false;minCov=1;pc=1
MBAE01000182.1	GeMoMa	exon	566015	566180	.	+	.	ID=nbis-exon-473324;Parent=PASSSERD13922.3;de=false;minCov=1;pc=1
MBAE01000182.1	GeMoMa	exon	566964	567216	.	+	.	ID=nbis-exon-473325;Parent=PASSSERD13922.3;de=false;minCov=1;pc=1
MBAE01000182.1	GeMoMa	exon	568847	569937	.	+	.	ID=nbis-exon-473326;Parent=PASSSERD13922.3;de=false;minCov=1;pc=1
MBAE01000182.1	GeMoMa	exon	570204	570395	.	+	.	ID=nbis-exon-473327;Parent=PASSSERD13922.3;de=false;minCov=1;pc=1
MBAE01000182.1	GeMoMa	exon	571617	571693	.	+	.	ID=nbis-exon-473328;Parent=PASSSERD13922.3;de=false;minCov=1;pc=1
MBAE01000182.1	GeMoMa	exon	571868	571995	.	+	.	ID=nbis-exon-473329;Parent=PASSSERD13922.3;de=false;minCov=1;pc=1
MBAE01000182.1	GeMoMa	exon	573431	573679	.	+	.	ID=nbis-exon-473330;Parent=PASSSERD13922.3;de=false;minCov=1;pc=1
MBAE01000182.1	GeMoMa	exon	580114	580277	.	+	.	ID=nbis-exon-473331;Parent=PASSSERD13922.3;de=false;minCov=1;pc=1
MBAE01000182.1	GeMoMa	exon	581294	581433	.	+	.	ID=nbis-exon-473332;Parent=PASSSERD13922.3;de=false;minCov=1;pc=1
MBAE01000182.1	GeMoMa	exon	581764	581849	.	+	.	ID=nbis-exon-473333;Parent=PASSSERD13922.3;de=false;minCov=1;pc=1
MBAE01000182.1	GeMoMa	exon	583700	583901	.	+	.	ID=nbis-exon-473334;Parent=PASSSERD13922.3;de=false;minCov=1;pc=1
MBAE01000182.1	GeMoMa	exon	585188	585305	.	+	.	ID=nbis-exon-473335;Parent=PASSSERD13922.3;de=false;minCov=1;pc=1
MBAE01000182.1	GeMoMa	exon	586561	586623	.	+	.	ID=nbis-exon-473336;Parent=PASSSERD13922.3;de=false;minCov=1;pc=1
MBAE01000182.1	GeMoMa	exon	588455	588541	.	+	.	ID=nbis-exon-473337;Parent=PASSSERD13922.3;de=false;minCov=1;pc=1
MBAE01000182.1	GeMoMa	exon	589181	589302	.	+	.	ID=nbis-exon-473338;Parent=PASSSERD13922.3;de=false;minCov=1;pc=1
MBAE01000182.1	GeMoMa	exon	589416	589557	.	+	.	ID=nbis-exon-473339;Parent=PASSSERD13922.3;de=false;minCov=1;pc=1
MBAE01000182.1	GeMoMa	exon	593317	593367	.	+	.	ID=nbis-exon-473340;Parent=PASSSERD13922.3;de=false;minCov=1;pc=1
MBAE01000182.1	GeMoMa	exon	593645	593809	.	+	.	ID=nbis-exon-473341;Parent=PASSSERD13922.3;de=false;minCov=1;pc=1
MBAE01000182.1	GeMoMa	exon	594947	595038	.	+	.	ID=nbis-exon-473342;Parent=PASSSERD13922.3;de=false;minCov=1;pc=1
MBAE01000182.1	GeMoMa	exon	595951	596003	.	+	.	ID=nbis-exon-473343;Parent=PASSSERD13922.3;de=false;minCov=1;pc=1
MBAE01000182.1	GeMoMa	exon	597086	597303	.	+	.	ID=nbis-exon-473344;Parent=PASSSERD13922.3;de=false;minCov=1;pc=1
MBAE01000182.1	GeMoMa	exon	597669	601346	.	+	.	ID=nbis-exon-473345;Parent=PASSSERD13922.3;de=false;minCov=1;pc=1
MBAE01000182.1	GeMoMa	CDS	520327	520437	.	+	0	ID=cds-426865;Parent=PASSSERD13922.3;de=false;minCov=1;pc=1
MBAE01000182.1	GeMoMa	CDS	534405	534530	.	+	0	ID=cds-426866;Parent=PASSSERD13922.3;ae=true;de=true;minCov=30;pc=1
MBAE01000182.1	GeMoMa	CDS	537999	538076	.	+	0	ID=cds-426867;Parent=PASSSERD13922.3;ae=true;de=true;minCov=212;pc=1
MBAE01000182.1	GeMoMa	CDS	540009	540087	.	+	0	ID=cds-426868;Parent=PASSSERD13922.3;ae=true;de=true;minCov=223;pc=1
MBAE01000182.1	GeMoMa	CDS	540585	540717	.	+	2	ID=cds-426869;Parent=PASSSERD13922.3;ae=true;de=true;minCov=157;pc=1
MBAE01000182.1	GeMoMa	CDS	542955	543021	.	+	1	ID=cds-426870;Parent=PASSSERD13922.3;ae=true;de=true;minCov=145;pc=1
MBAE01000182.1	GeMoMa	CDS	545609	545784	.	+	0	ID=cds-426871;Parent=PASSSERD13922.3;ae=true;de=true;minCov=153;pc=1
MBAE01000182.1	GeMoMa	CDS	547156	547345	.	+	1	ID=cds-426872;Parent=PASSSERD13922.3;ae=true;de=true;minCov=154;pc=1
MBAE01000182.1	GeMoMa	CDS	548827	548995	.	+	0	ID=cds-426873;Parent=PASSSERD13922.3;ae=true;de=true;minCov=155;pc=1
MBAE01000182.1	GeMoMa	CDS	552775	552987	.	+	2	ID=cds-426874;Parent=PASSSERD13922.3;ae=true;de=true;minCov=164;pc=1
MBAE01000182.1	GeMoMa	CDS	553651	553904	.	+	2	ID=cds-426875;Parent=PASSSERD13922.3;ae=true;de=true;minCov=127;pc=1
MBAE01000182.1	GeMoMa	CDS	553996	554680	.	+	0	ID=cds-426876;Parent=PASSSERD13922.3;ae=true;de=true;minCov=134;pc=1
MBAE01000182.1	GeMoMa	CDS	555201	555322	.	+	2	ID=cds-426877;Parent=PASSSERD13922.3;ae=true;de=true;minCov=141;pc=1
MBAE01000182.1	GeMoMa	CDS	555851	555940	.	+	0	ID=cds-426878;Parent=PASSSERD13922.3;ae=true;de=true;minCov=195;pc=1
MBAE01000182.1	GeMoMa	CDS	556244	556346	.	+	0	ID=cds-426879;Parent=PASSSERD13922.3;ae=true;de=true;minCov=205;pc=1
MBAE01000182.1	GeMoMa	CDS	558121	558237	.	+	2	ID=cds-426880;Parent=PASSSERD13922.3;ae=true;de=true;minCov=156;pc=1
MBAE01000182.1	GeMoMa	CDS	559462	559686	.	+	2	ID=cds-426881;Parent=PASSSERD13922.3;ae=true;de=true;minCov=195;pc=1
MBAE01000182.1	GeMoMa	CDS	560290	561981	.	+	2	ID=cds-426882;Parent=PASSSERD13922.3;ae=true;de=true;minCov=158;pc=1
MBAE01000182.1	GeMoMa	CDS	562526	562636	.	+	2	ID=cds-426883;Parent=PASSSERD13922.3;ae=true;de=true;minCov=249;pc=1
MBAE01000182.1	GeMoMa	CDS	563916	564085	.	+	2	ID=cds-426884;Parent=PASSSERD13922.3;ae=true;de=true;minCov=269;pc=1
MBAE01000182.1	GeMoMa	CDS	565235	565332	.	+	0	ID=cds-426885;Parent=PASSSERD13922.3;ae=true;de=true;minCov=235;pc=1
MBAE01000182.1	GeMoMa	CDS	566015	566180	.	+	1	ID=cds-426886;Parent=PASSSERD13922.3;ae=true;de=true;minCov=214;pc=1
MBAE01000182.1	GeMoMa	CDS	566964	567216	.	+	0	ID=cds-426887;Parent=PASSSERD13922.3;ae=true;de=true;minCov=233;pc=1
MBAE01000182.1	GeMoMa	CDS	568847	569937	.	+	2	ID=cds-426888;Parent=PASSSERD13922.3;ae=true;de=true;minCov=227;pc=1
MBAE01000182.1	GeMoMa	CDS	570204	570395	.	+	0	ID=cds-426889;Parent=PASSSERD13922.3;ae=true;de=true;minCov=237;pc=1
MBAE01000182.1	GeMoMa	CDS	571617	571693	.	+	0	ID=cds-426890;Parent=PASSSERD13922.3;ae=true;de=true;minCov=260;pc=1
MBAE01000182.1	GeMoMa	CDS	571868	571995	.	+	1	ID=cds-426891;Parent=PASSSERD13922.3;ae=true;de=true;minCov=244;pc=1
MBAE01000182.1	GeMoMa	CDS	573431	573679	.	+	2	ID=cds-426892;Parent=PASSSERD13922.3;ae=true;de=true;minCov=293;pc=1
MBAE01000182.1	GeMoMa	CDS	580114	580277	.	+	2	ID=cds-426893;Parent=PASSSERD13922.3;ae=true;de=true;minCov=299;pc=1
MBAE01000182.1	GeMoMa	CDS	581294	581433	.	+	0	ID=cds-426894;Parent=PASSSERD13922.3;ae=true;de=true;minCov=292;pc=1
MBAE01000182.1	GeMoMa	CDS	581764	581849	.	+	1	ID=cds-426895;Parent=PASSSERD13922.3;ae=true;de=true;minCov=298;pc=1
MBAE01000182.1	GeMoMa	CDS	583700	583901	.	+	2	ID=cds-426896;Parent=PASSSERD13922.3;ae=true;de=true;minCov=290;pc=1
MBAE01000182.1	GeMoMa	CDS	585188	585305	.	+	1	ID=cds-426897;Parent=PASSSERD13922.3;ae=true;de=true;minCov=399;pc=1
MBAE01000182.1	GeMoMa	CDS	586561	586623	.	+	0	ID=cds-426898;Parent=PASSSERD13922.3;ae=true;de=true;minCov=411;pc=1
MBAE01000182.1	GeMoMa	CDS	588455	588541	.	+	0	ID=cds-426899;Parent=PASSSERD13922.3;ae=true;de=true;minCov=441;pc=1
MBAE01000182.1	GeMoMa	CDS	589181	589302	.	+	0	ID=cds-426900;Parent=PASSSERD13922.3;ae=true;de=true;minCov=462;pc=1
MBAE01000182.1	GeMoMa	CDS	589416	589557	.	+	1	ID=cds-426901;Parent=PASSSERD13922.3;ae=true;de=true;minCov=270;pc=1
MBAE01000182.1	GeMoMa	CDS	593317	593367	.	+	0	ID=cds-426902;Parent=PASSSERD13922.3;ae=true;de=true;minCov=28;pc=1
MBAE01000182.1	GeMoMa	CDS	593645	593809	.	+	0	ID=cds-426903;Parent=PASSSERD13922.3;ae=true;de=false;minCov=1;pc=1
MBAE01000182.1	GeMoMa	CDS	594947	595038	.	+	0	ID=cds-426904;Parent=PASSSERD13922.3;ae=false;de=true;minCov=111;pc=1
MBAE01000182.1	GeMoMa	CDS	595951	596003	.	+	1	ID=cds-426905;Parent=PASSSERD13922.3;ae=true;de=true;minCov=335;pc=1
MBAE01000182.1	GeMoMa	CDS	597086	597303	.	+	2	ID=cds-426906;Parent=PASSSERD13922.3;ae=true;de=true;minCov=416;pc=1
MBAE01000182.1	GeMoMa	CDS	597669	597893	.	+	0	ID=cds-426907;Parent=PASSSERD13922.3;ae=true;minCov=376;pc=1
MBAE01000182.1	AnnotationFinalizer_	five_prime_UTR	520011	520326	.	+	.	ID=five_prime_utr-57724;Parent=PASSSERD13922.3
MBAE01000182.1	AnnotationFinalizer_	three_prime_UTR	597894	601346	.	+	.	ID=three_prime_utr-46813;Parent=PASSSERD13922.3
MBAE01000182.1	GeMoMa	mRNA	520011	601346	15116	+	.	ID=PASSSERD13922.4;Parent=PASSSERD13922;aa=3014;alternative="onychos_gene-DMXL1,pyrgi_gene-DMXL1";avgCov=264.5771;bestScore=15116;ce=42;evidence=3;iAA=0.9633;lpm=825;maxGap=18;maxScore=15937;minCov=1;minSplitReads=0;nps=0;oldID=montanus_rna-XM_039731020.1_R0;pAA=0.9754;prediction=0;raa=3045;rce=44;ref-gene=montanus_gene-DMXL1;start=M;stop=*;sumWeight=2.8;tae=0.9756;tde=0.9512;tie=0.9512;tpc=1
MBAE01000182.1	GeMoMa	exon	520011	520437	.	+	.	ID=nbis-exon-473346;Parent=PASSSERD13922.4;de=false;minCov=1;pc=1
MBAE01000182.1	GeMoMa	exon	534405	534530	.	+	.	ID=nbis-exon-473347;Parent=PASSSERD13922.4;de=false;minCov=1;pc=1
MBAE01000182.1	GeMoMa	exon	537999	538076	.	+	.	ID=nbis-exon-473348;Parent=PASSSERD13922.4;de=false;minCov=1;pc=1
MBAE01000182.1	GeMoMa	exon	540009	540087	.	+	.	ID=nbis-exon-473349;Parent=PASSSERD13922.4;de=false;minCov=1;pc=1
MBAE01000182.1	GeMoMa	exon	540585	540717	.	+	.	ID=nbis-exon-473350;Parent=PASSSERD13922.4;de=false;minCov=1;pc=1
MBAE01000182.1	GeMoMa	exon	542955	543021	.	+	.	ID=nbis-exon-473351;Parent=PASSSERD13922.4;de=false;minCov=1;pc=1
MBAE01000182.1	GeMoMa	exon	545609	545784	.	+	.	ID=nbis-exon-473352;Parent=PASSSERD13922.4;de=false;minCov=1;pc=1
MBAE01000182.1	GeMoMa	exon	547156	547345	.	+	.	ID=nbis-exon-473353;Parent=PASSSERD13922.4;de=false;minCov=1;pc=1
MBAE01000182.1	GeMoMa	exon	548827	548995	.	+	.	ID=nbis-exon-473354;Parent=PASSSERD13922.4;de=false;minCov=1;pc=1
MBAE01000182.1	GeMoMa	exon	552775	552987	.	+	.	ID=nbis-exon-473355;Parent=PASSSERD13922.4;de=false;minCov=1;pc=1
MBAE01000182.1	GeMoMa	exon	553651	553904	.	+	.	ID=nbis-exon-473356;Parent=PASSSERD13922.4;de=false;minCov=1;pc=1
MBAE01000182.1	GeMoMa	exon	553996	554680	.	+	.	ID=nbis-exon-473357;Parent=PASSSERD13922.4;de=false;minCov=1;pc=1
MBAE01000182.1	GeMoMa	exon	555201	555322	.	+	.	ID=nbis-exon-473358;Parent=PASSSERD13922.4;de=false;minCov=1;pc=1
MBAE01000182.1	GeMoMa	exon	555851	555940	.	+	.	ID=nbis-exon-473359;Parent=PASSSERD13922.4;de=false;minCov=1;pc=1
MBAE01000182.1	GeMoMa	exon	556244	556346	.	+	.	ID=nbis-exon-473360;Parent=PASSSERD13922.4;de=false;minCov=1;pc=1
MBAE01000182.1	GeMoMa	exon	558121	558237	.	+	.	ID=nbis-exon-473361;Parent=PASSSERD13922.4;de=false;minCov=1;pc=1
MBAE01000182.1	GeMoMa	exon	559462	559686	.	+	.	ID=nbis-exon-473362;Parent=PASSSERD13922.4;de=false;minCov=1;pc=1
MBAE01000182.1	GeMoMa	exon	560290	561981	.	+	.	ID=nbis-exon-473363;Parent=PASSSERD13922.4;de=false;minCov=1;pc=1
MBAE01000182.1	GeMoMa	exon	562526	562636	.	+	.	ID=nbis-exon-473364;Parent=PASSSERD13922.4;de=false;minCov=1;pc=1
MBAE01000182.1	GeMoMa	exon	563916	564085	.	+	.	ID=nbis-exon-473365;Parent=PASSSERD13922.4;de=false;minCov=1;pc=1
MBAE01000182.1	GeMoMa	exon	565235	565332	.	+	.	ID=nbis-exon-473366;Parent=PASSSERD13922.4;de=false;minCov=1;pc=1
MBAE01000182.1	GeMoMa	exon	566015	566180	.	+	.	ID=nbis-exon-473367;Parent=PASSSERD13922.4;de=false;minCov=1;pc=1
MBAE01000182.1	GeMoMa	exon	566964	567216	.	+	.	ID=nbis-exon-473368;Parent=PASSSERD13922.4;de=false;minCov=1;pc=1
MBAE01000182.1	GeMoMa	exon	568847	569937	.	+	.	ID=nbis-exon-473369;Parent=PASSSERD13922.4;de=false;minCov=1;pc=1
MBAE01000182.1	GeMoMa	exon	570204	570395	.	+	.	ID=nbis-exon-473370;Parent=PASSSERD13922.4;de=false;minCov=1;pc=1
MBAE01000182.1	GeMoMa	exon	571617	571693	.	+	.	ID=nbis-exon-473371;Parent=PASSSERD13922.4;de=false;minCov=1;pc=1
MBAE01000182.1	GeMoMa	exon	571868	571995	.	+	.	ID=nbis-exon-473372;Parent=PASSSERD13922.4;de=false;minCov=1;pc=1
MBAE01000182.1	GeMoMa	exon	573431	573679	.	+	.	ID=nbis-exon-473373;Parent=PASSSERD13922.4;de=false;minCov=1;pc=1
MBAE01000182.1	GeMoMa	exon	580114	580277	.	+	.	ID=nbis-exon-473374;Parent=PASSSERD13922.4;de=false;minCov=1;pc=1
MBAE01000182.1	GeMoMa	exon	581294	581433	.	+	.	ID=nbis-exon-473375;Parent=PASSSERD13922.4;de=false;minCov=1;pc=1
MBAE01000182.1	GeMoMa	exon	581764	581849	.	+	.	ID=nbis-exon-473376;Parent=PASSSERD13922.4;de=false;minCov=1;pc=1
MBAE01000182.1	GeMoMa	exon	583700	583901	.	+	.	ID=nbis-exon-473377;Parent=PASSSERD13922.4;de=false;minCov=1;pc=1
MBAE01000182.1	GeMoMa	exon	585188	585305	.	+	.	ID=nbis-exon-473378;Parent=PASSSERD13922.4;de=false;minCov=1;pc=1
MBAE01000182.1	GeMoMa	exon	586561	586623	.	+	.	ID=nbis-exon-473379;Parent=PASSSERD13922.4;de=false;minCov=1;pc=1
MBAE01000182.1	GeMoMa	exon	588455	588541	.	+	.	ID=nbis-exon-473380;Parent=PASSSERD13922.4;de=false;minCov=1;pc=1
MBAE01000182.1	GeMoMa	exon	589181	589302	.	+	.	ID=nbis-exon-473381;Parent=PASSSERD13922.4;de=false;minCov=1;pc=1
MBAE01000182.1	GeMoMa	exon	589416	589557	.	+	.	ID=nbis-exon-473382;Parent=PASSSERD13922.4;de=false;minCov=1;pc=1
MBAE01000182.1	GeMoMa	exon	593645	593809	.	+	.	ID=nbis-exon-473383;Parent=PASSSERD13922.4;de=false;minCov=1;pc=1
MBAE01000182.1	GeMoMa	exon	594947	595038	.	+	.	ID=nbis-exon-473384;Parent=PASSSERD13922.4;de=false;minCov=1;pc=1
MBAE01000182.1	GeMoMa	exon	595951	596003	.	+	.	ID=nbis-exon-473385;Parent=PASSSERD13922.4;de=false;minCov=1;pc=1
MBAE01000182.1	GeMoMa	exon	597086	597303	.	+	.	ID=nbis-exon-473386;Parent=PASSSERD13922.4;de=false;minCov=1;pc=1
MBAE01000182.1	GeMoMa	exon	597669	601346	.	+	.	ID=nbis-exon-473387;Parent=PASSSERD13922.4;de=false;minCov=1;pc=1
MBAE01000182.1	GeMoMa	CDS	520327	520437	.	+	0	ID=cds-426908;Parent=PASSSERD13922.4;de=false;minCov=1;pc=1
MBAE01000182.1	GeMoMa	CDS	534405	534530	.	+	0	ID=cds-426909;Parent=PASSSERD13922.4;ae=true;de=true;minCov=30;pc=1
MBAE01000182.1	GeMoMa	CDS	537999	538076	.	+	0	ID=cds-426910;Parent=PASSSERD13922.4;ae=true;de=true;minCov=212;pc=1
MBAE01000182.1	GeMoMa	CDS	540009	540087	.	+	0	ID=cds-426911;Parent=PASSSERD13922.4;ae=true;de=true;minCov=223;pc=1
MBAE01000182.1	GeMoMa	CDS	540585	540717	.	+	2	ID=cds-426912;Parent=PASSSERD13922.4;ae=true;de=true;minCov=157;pc=1
MBAE01000182.1	GeMoMa	CDS	542955	543021	.	+	1	ID=cds-426913;Parent=PASSSERD13922.4;ae=true;de=true;minCov=145;pc=1
MBAE01000182.1	GeMoMa	CDS	545609	545784	.	+	0	ID=cds-426914;Parent=PASSSERD13922.4;ae=true;de=true;minCov=153;pc=1
MBAE01000182.1	GeMoMa	CDS	547156	547345	.	+	1	ID=cds-426915;Parent=PASSSERD13922.4;ae=true;de=true;minCov=154;pc=1
MBAE01000182.1	GeMoMa	CDS	548827	548995	.	+	0	ID=cds-426916;Parent=PASSSERD13922.4;ae=true;de=true;minCov=155;pc=1
MBAE01000182.1	GeMoMa	CDS	552775	552987	.	+	2	ID=cds-426917;Parent=PASSSERD13922.4;ae=true;de=true;minCov=164;pc=1
MBAE01000182.1	GeMoMa	CDS	553651	553904	.	+	2	ID=cds-426918;Parent=PASSSERD13922.4;ae=true;de=true;minCov=127;pc=1
MBAE01000182.1	GeMoMa	CDS	553996	554680	.	+	0	ID=cds-426919;Parent=PASSSERD13922.4;ae=true;de=true;minCov=134;pc=1
MBAE01000182.1	GeMoMa	CDS	555201	555322	.	+	2	ID=cds-426920;Parent=PASSSERD13922.4;ae=true;de=true;minCov=141;pc=1
MBAE01000182.1	GeMoMa	CDS	555851	555940	.	+	0	ID=cds-426921;Parent=PASSSERD13922.4;ae=true;de=true;minCov=195;pc=1
MBAE01000182.1	GeMoMa	CDS	556244	556346	.	+	0	ID=cds-426922;Parent=PASSSERD13922.4;ae=true;de=true;minCov=205;pc=1
MBAE01000182.1	GeMoMa	CDS	558121	558237	.	+	2	ID=cds-426923;Parent=PASSSERD13922.4;ae=true;de=true;minCov=156;pc=1
MBAE01000182.1	GeMoMa	CDS	559462	559686	.	+	2	ID=cds-426924;Parent=PASSSERD13922.4;ae=true;de=true;minCov=195;pc=1
MBAE01000182.1	GeMoMa	CDS	560290	561981	.	+	2	ID=cds-426925;Parent=PASSSERD13922.4;ae=true;de=true;minCov=158;pc=1
MBAE01000182.1	GeMoMa	CDS	562526	562636	.	+	2	ID=cds-426926;Parent=PASSSERD13922.4;ae=true;de=true;minCov=249;pc=1
MBAE01000182.1	GeMoMa	CDS	563916	564085	.	+	2	ID=cds-426927;Parent=PASSSERD13922.4;ae=true;de=true;minCov=269;pc=1
MBAE01000182.1	GeMoMa	CDS	565235	565332	.	+	0	ID=cds-426928;Parent=PASSSERD13922.4;ae=true;de=true;minCov=235;pc=1
MBAE01000182.1	GeMoMa	CDS	566015	566180	.	+	1	ID=cds-426929;Parent=PASSSERD13922.4;ae=true;de=true;minCov=214;pc=1
MBAE01000182.1	GeMoMa	CDS	566964	567216	.	+	0	ID=cds-426930;Parent=PASSSERD13922.4;ae=true;de=true;minCov=233;pc=1
MBAE01000182.1	GeMoMa	CDS	568847	569937	.	+	2	ID=cds-426931;Parent=PASSSERD13922.4;ae=true;de=true;minCov=227;pc=1
MBAE01000182.1	GeMoMa	CDS	570204	570395	.	+	0	ID=cds-426932;Parent=PASSSERD13922.4;ae=true;de=true;minCov=237;pc=1
MBAE01000182.1	GeMoMa	CDS	571617	571693	.	+	0	ID=cds-426933;Parent=PASSSERD13922.4;ae=true;de=true;minCov=260;pc=1
MBAE01000182.1	GeMoMa	CDS	571868	571995	.	+	1	ID=cds-426934;Parent=PASSSERD13922.4;ae=true;de=true;minCov=244;pc=1
MBAE01000182.1	GeMoMa	CDS	573431	573679	.	+	2	ID=cds-426935;Parent=PASSSERD13922.4;ae=true;de=true;minCov=293;pc=1
MBAE01000182.1	GeMoMa	CDS	580114	580277	.	+	2	ID=cds-426936;Parent=PASSSERD13922.4;ae=true;de=true;minCov=299;pc=1
MBAE01000182.1	GeMoMa	CDS	581294	581433	.	+	0	ID=cds-426937;Parent=PASSSERD13922.4;ae=true;de=true;minCov=292;pc=1
MBAE01000182.1	GeMoMa	CDS	581764	581849	.	+	1	ID=cds-426938;Parent=PASSSERD13922.4;ae=true;de=true;minCov=298;pc=1
MBAE01000182.1	GeMoMa	CDS	583700	583901	.	+	2	ID=cds-426939;Parent=PASSSERD13922.4;ae=true;de=true;minCov=290;pc=1
MBAE01000182.1	GeMoMa	CDS	585188	585305	.	+	1	ID=cds-426940;Parent=PASSSERD13922.4;ae=true;de=true;minCov=399;pc=1
MBAE01000182.1	GeMoMa	CDS	586561	586623	.	+	0	ID=cds-426941;Parent=PASSSERD13922.4;ae=true;de=true;minCov=411;pc=1
MBAE01000182.1	GeMoMa	CDS	588455	588541	.	+	0	ID=cds-426942;Parent=PASSSERD13922.4;ae=true;de=true;minCov=441;pc=1
MBAE01000182.1	GeMoMa	CDS	589181	589302	.	+	0	ID=cds-426943;Parent=PASSSERD13922.4;ae=true;de=true;minCov=462;pc=1
MBAE01000182.1	GeMoMa	CDS	589416	589557	.	+	1	ID=cds-426944;Parent=PASSSERD13922.4;ae=true;de=true;minCov=270;pc=1
MBAE01000182.1	GeMoMa	CDS	593645	593809	.	+	0	ID=cds-426945;Parent=PASSSERD13922.4;ae=true;de=false;minCov=1;pc=1
MBAE01000182.1	GeMoMa	CDS	594947	595038	.	+	0	ID=cds-426946;Parent=PASSSERD13922.4;ae=false;de=true;minCov=111;pc=1
MBAE01000182.1	GeMoMa	CDS	595951	596003	.	+	1	ID=cds-426947;Parent=PASSSERD13922.4;ae=true;de=true;minCov=335;pc=1
MBAE01000182.1	GeMoMa	CDS	597086	597303	.	+	2	ID=cds-426948;Parent=PASSSERD13922.4;ae=true;de=true;minCov=416;pc=1
MBAE01000182.1	GeMoMa	CDS	597669	597893	.	+	0	ID=cds-426949;Parent=PASSSERD13922.4;ae=true;minCov=376;pc=1
MBAE01000182.1	AnnotationFinalizer_	five_prime_UTR	520011	520326	.	+	.	ID=five_prime_utr-57725;Parent=PASSSERD13922.4
MBAE01000182.1	AnnotationFinalizer_	three_prime_UTR	597894	601346	.	+	.	ID=three_prime_utr-46814;Parent=PASSSERD13922.4
MBAE01000182.1	GeMoMa	mRNA	531247	601346	7843	+	.	ID=PASSSERD13922.6;Parent=PASSSERD13922;aa=2994;alternative="onychos_gene-DMXL2";avgCov=266.3693;bestScore=15808;ce=43;evidence=2;iAA=0.5201;lpm=40;maxGap=62;maxScore=16065;minCov=2;minSplitReads=0;nps=0;oldID=pyrgi_rna-XM_041468986.1_R1;pAA=0.6792;prediction=1;raa=3070;rce=44;ref-gene=pyrgi_gene-DMXL2;start=M;stop=*;sumWeight=2.0;tae=0.9524;tde=0.9286;tie=0.9286;tpc=1
MBAE01000182.1	GeMoMa	exon	531247	531726	.	+	.	ID=nbis-exon-473426;Parent=PASSSERD13922.6;de=false;minCov=2;pc=1
MBAE01000182.1	GeMoMa	exon	534405	534530	.	+	.	ID=nbis-exon-473427;Parent=PASSSERD13922.6;de=false;minCov=2;pc=1
MBAE01000182.1	GeMoMa	exon	537999	538076	.	+	.	ID=nbis-exon-473428;Parent=PASSSERD13922.6;de=false;minCov=2;pc=1
MBAE01000182.1	GeMoMa	exon	540009	540087	.	+	.	ID=nbis-exon-473429;Parent=PASSSERD13922.6;de=false;minCov=2;pc=1
MBAE01000182.1	GeMoMa	exon	540585	540717	.	+	.	ID=nbis-exon-473430;Parent=PASSSERD13922.6;de=false;minCov=2;pc=1
MBAE01000182.1	GeMoMa	exon	542955	543021	.	+	.	ID=nbis-exon-473431;Parent=PASSSERD13922.6;de=false;minCov=2;pc=1
MBAE01000182.1	GeMoMa	exon	545609	545784	.	+	.	ID=nbis-exon-473432;Parent=PASSSERD13922.6;de=false;minCov=2;pc=1
MBAE01000182.1	GeMoMa	exon	547156	547345	.	+	.	ID=nbis-exon-473433;Parent=PASSSERD13922.6;de=false;minCov=2;pc=1
MBAE01000182.1	GeMoMa	exon	548827	548995	.	+	.	ID=nbis-exon-473434;Parent=PASSSERD13922.6;de=false;minCov=2;pc=1
MBAE01000182.1	GeMoMa	exon	552775	552987	.	+	.	ID=nbis-exon-473435;Parent=PASSSERD13922.6;de=false;minCov=2;pc=1
MBAE01000182.1	GeMoMa	exon	553651	553904	.	+	.	ID=nbis-exon-473436;Parent=PASSSERD13922.6;de=false;minCov=2;pc=1
MBAE01000182.1	GeMoMa	exon	553996	554680	.	+	.	ID=nbis-exon-473437;Parent=PASSSERD13922.6;de=false;minCov=2;pc=1
MBAE01000182.1	GeMoMa	exon	555201	555322	.	+	.	ID=nbis-exon-473438;Parent=PASSSERD13922.6;de=false;minCov=2;pc=1
MBAE01000182.1	GeMoMa	exon	555851	555940	.	+	.	ID=nbis-exon-473439;Parent=PASSSERD13922.6;de=false;minCov=2;pc=1
MBAE01000182.1	GeMoMa	exon	556244	556346	.	+	.	ID=nbis-exon-473440;Parent=PASSSERD13922.6;de=false;minCov=2;pc=1
MBAE01000182.1	GeMoMa	exon	558121	558237	.	+	.	ID=nbis-exon-473441;Parent=PASSSERD13922.6;de=false;minCov=2;pc=1
MBAE01000182.1	GeMoMa	exon	559462	559686	.	+	.	ID=nbis-exon-473442;Parent=PASSSERD13922.6;de=false;minCov=2;pc=1
MBAE01000182.1	GeMoMa	exon	560290	561981	.	+	.	ID=nbis-exon-473443;Parent=PASSSERD13922.6;de=false;minCov=2;pc=1
MBAE01000182.1	GeMoMa	exon	562526	562636	.	+	.	ID=nbis-exon-473444;Parent=PASSSERD13922.6;de=false;minCov=2;pc=1
MBAE01000182.1	GeMoMa	exon	563916	564085	.	+	.	ID=nbis-exon-473445;Parent=PASSSERD13922.6;de=false;minCov=2;pc=1
MBAE01000182.1	GeMoMa	exon	565235	565332	.	+	.	ID=nbis-exon-473446;Parent=PASSSERD13922.6;de=false;minCov=2;pc=1
MBAE01000182.1	GeMoMa	exon	566015	566180	.	+	.	ID=nbis-exon-473447;Parent=PASSSERD13922.6;de=false;minCov=2;pc=1
MBAE01000182.1	GeMoMa	exon	566964	567216	.	+	.	ID=nbis-exon-473448;Parent=PASSSERD13922.6;de=false;minCov=2;pc=1
MBAE01000182.1	GeMoMa	exon	568847	569937	.	+	.	ID=nbis-exon-473449;Parent=PASSSERD13922.6;de=false;minCov=2;pc=1
MBAE01000182.1	GeMoMa	exon	570204	570395	.	+	.	ID=nbis-exon-473450;Parent=PASSSERD13922.6;de=false;minCov=2;pc=1
MBAE01000182.1	GeMoMa	exon	571617	571693	.	+	.	ID=nbis-exon-473451;Parent=PASSSERD13922.6;de=false;minCov=2;pc=1
MBAE01000182.1	GeMoMa	exon	571868	571995	.	+	.	ID=nbis-exon-473452;Parent=PASSSERD13922.6;de=false;minCov=2;pc=1
MBAE01000182.1	GeMoMa	exon	573431	573679	.	+	.	ID=nbis-exon-473453;Parent=PASSSERD13922.6;de=false;minCov=2;pc=1
MBAE01000182.1	GeMoMa	exon	580114	580277	.	+	.	ID=nbis-exon-473454;Parent=PASSSERD13922.6;de=false;minCov=2;pc=1
MBAE01000182.1	GeMoMa	exon	581294	581433	.	+	.	ID=nbis-exon-473455;Parent=PASSSERD13922.6;de=false;minCov=2;pc=1
MBAE01000182.1	GeMoMa	exon	581764	581849	.	+	.	ID=nbis-exon-473456;Parent=PASSSERD13922.6;de=false;minCov=2;pc=1
MBAE01000182.1	GeMoMa	exon	583700	583901	.	+	.	ID=nbis-exon-473457;Parent=PASSSERD13922.6;de=false;minCov=2;pc=1
MBAE01000182.1	GeMoMa	exon	585188	585305	.	+	.	ID=nbis-exon-473458;Parent=PASSSERD13922.6;de=false;minCov=2;pc=1
MBAE01000182.1	GeMoMa	exon	586561	586623	.	+	.	ID=nbis-exon-473459;Parent=PASSSERD13922.6;de=false;minCov=2;pc=1
MBAE01000182.1	GeMoMa	exon	588455	588541	.	+	.	ID=nbis-exon-473460;Parent=PASSSERD13922.6;de=false;minCov=2;pc=1
MBAE01000182.1	GeMoMa	exon	589181	589302	.	+	.	ID=nbis-exon-473461;Parent=PASSSERD13922.6;de=false;minCov=2;pc=1
MBAE01000182.1	GeMoMa	exon	589416	589557	.	+	.	ID=nbis-exon-473462;Parent=PASSSERD13922.6;de=false;minCov=2;pc=1
MBAE01000182.1	GeMoMa	exon	593645	593705	.	+	.	ID=nbis-exon-473463;Parent=PASSSERD13922.6;de=false;minCov=2;pc=1
MBAE01000182.1	GeMoMa	exon	593827	593846	.	+	.	ID=nbis-exon-473464;Parent=PASSSERD13922.6;de=false;minCov=2;pc=1
MBAE01000182.1	GeMoMa	exon	594947	595038	.	+	.	ID=nbis-exon-473465;Parent=PASSSERD13922.6;de=false;minCov=2;pc=1
MBAE01000182.1	GeMoMa	exon	595951	596003	.	+	.	ID=nbis-exon-473466;Parent=PASSSERD13922.6;de=false;minCov=2;pc=1
MBAE01000182.1	GeMoMa	exon	597086	597303	.	+	.	ID=nbis-exon-473467;Parent=PASSSERD13922.6;de=false;minCov=2;pc=1
MBAE01000182.1	GeMoMa	exon	597669	601346	.	+	.	ID=nbis-exon-473468;Parent=PASSSERD13922.6;de=false;minCov=2;pc=1
MBAE01000182.1	GeMoMa	CDS	531592	531726	.	+	0	ID=cds-426982;Parent=PASSSERD13922.6;de=false;minCov=2;pc=1
MBAE01000182.1	GeMoMa	CDS	534405	534530	.	+	0	ID=cds-426983;Parent=PASSSERD13922.6;ae=true;de=true;minCov=30;pc=1
MBAE01000182.1	GeMoMa	CDS	537999	538076	.	+	0	ID=cds-426984;Parent=PASSSERD13922.6;ae=true;de=true;minCov=212;pc=1
MBAE01000182.1	GeMoMa	CDS	540009	540087	.	+	0	ID=cds-426985;Parent=PASSSERD13922.6;ae=true;de=true;minCov=223;pc=1
MBAE01000182.1	GeMoMa	CDS	540585	540717	.	+	2	ID=cds-426986;Parent=PASSSERD13922.6;ae=true;de=true;minCov=157;pc=1
MBAE01000182.1	GeMoMa	CDS	542955	543021	.	+	1	ID=cds-426987;Parent=PASSSERD13922.6;ae=true;de=true;minCov=145;pc=1
MBAE01000182.1	GeMoMa	CDS	545609	545784	.	+	0	ID=cds-426988;Parent=PASSSERD13922.6;ae=true;de=true;minCov=153;pc=1
MBAE01000182.1	GeMoMa	CDS	547156	547345	.	+	1	ID=cds-426989;Parent=PASSSERD13922.6;ae=true;de=true;minCov=154;pc=1
MBAE01000182.1	GeMoMa	CDS	548827	548995	.	+	0	ID=cds-426990;Parent=PASSSERD13922.6;ae=true;de=true;minCov=155;pc=1
MBAE01000182.1	GeMoMa	CDS	552775	552987	.	+	2	ID=cds-426991;Parent=PASSSERD13922.6;ae=true;de=true;minCov=164;pc=1
MBAE01000182.1	GeMoMa	CDS	553651	553904	.	+	2	ID=cds-426992;Parent=PASSSERD13922.6;ae=true;de=true;minCov=127;pc=1
MBAE01000182.1	GeMoMa	CDS	553996	554680	.	+	0	ID=cds-426993;Parent=PASSSERD13922.6;ae=true;de=true;minCov=134;pc=1
MBAE01000182.1	GeMoMa	CDS	555201	555322	.	+	2	ID=cds-426994;Parent=PASSSERD13922.6;ae=true;de=true;minCov=141;pc=1
MBAE01000182.1	GeMoMa	CDS	555851	555940	.	+	0	ID=cds-426995;Parent=PASSSERD13922.6;ae=true;de=true;minCov=195;pc=1
MBAE01000182.1	GeMoMa	CDS	556244	556346	.	+	0	ID=cds-426996;Parent=PASSSERD13922.6;ae=true;de=true;minCov=205;pc=1
MBAE01000182.1	GeMoMa	CDS	558121	558237	.	+	2	ID=cds-426997;Parent=PASSSERD13922.6;ae=true;de=true;minCov=156;pc=1
MBAE01000182.1	GeMoMa	CDS	559462	559686	.	+	2	ID=cds-426998;Parent=PASSSERD13922.6;ae=true;de=true;minCov=195;pc=1
MBAE01000182.1	GeMoMa	CDS	560290	561981	.	+	2	ID=cds-426999;Parent=PASSSERD13922.6;ae=true;de=true;minCov=158;pc=1
MBAE01000182.1	GeMoMa	CDS	562526	562636	.	+	2	ID=cds-427000;Parent=PASSSERD13922.6;ae=true;de=true;minCov=249;pc=1
MBAE01000182.1	GeMoMa	CDS	563916	564085	.	+	2	ID=cds-427001;Parent=PASSSERD13922.6;ae=true;de=true;minCov=269;pc=1
MBAE01000182.1	GeMoMa	CDS	565235	565332	.	+	0	ID=cds-427002;Parent=PASSSERD13922.6;ae=true;de=true;minCov=235;pc=1
MBAE01000182.1	GeMoMa	CDS	566015	566180	.	+	1	ID=cds-427003;Parent=PASSSERD13922.6;ae=true;de=true;minCov=214;pc=1
MBAE01000182.1	GeMoMa	CDS	566964	567216	.	+	0	ID=cds-427004;Parent=PASSSERD13922.6;ae=true;de=true;minCov=233;pc=1
MBAE01000182.1	GeMoMa	CDS	568847	569937	.	+	2	ID=cds-427005;Parent=PASSSERD13922.6;ae=true;de=true;minCov=227;pc=1
MBAE01000182.1	GeMoMa	CDS	570204	570395	.	+	0	ID=cds-427006;Parent=PASSSERD13922.6;ae=true;de=true;minCov=237;pc=1
MBAE01000182.1	GeMoMa	CDS	571617	571693	.	+	0	ID=cds-427007;Parent=PASSSERD13922.6;ae=true;de=true;minCov=260;pc=1
MBAE01000182.1	GeMoMa	CDS	571868	571995	.	+	1	ID=cds-427008;Parent=PASSSERD13922.6;ae=true;de=true;minCov=244;pc=1
MBAE01000182.1	GeMoMa	CDS	573431	573679	.	+	2	ID=cds-427009;Parent=PASSSERD13922.6;ae=true;de=true;minCov=293;pc=1
MBAE01000182.1	GeMoMa	CDS	580114	580277	.	+	2	ID=cds-427010;Parent=PASSSERD13922.6;ae=true;de=true;minCov=299;pc=1
MBAE01000182.1	GeMoMa	CDS	581294	581433	.	+	0	ID=cds-427011;Parent=PASSSERD13922.6;ae=true;de=true;minCov=292;pc=1
MBAE01000182.1	GeMoMa	CDS	581764	581849	.	+	1	ID=cds-427012;Parent=PASSSERD13922.6;ae=true;de=true;minCov=298;pc=1
MBAE01000182.1	GeMoMa	CDS	583700	583901	.	+	2	ID=cds-427013;Parent=PASSSERD13922.6;ae=true;de=true;minCov=290;pc=1
MBAE01000182.1	GeMoMa	CDS	585188	585305	.	+	1	ID=cds-427014;Parent=PASSSERD13922.6;ae=true;de=true;minCov=399;pc=1
MBAE01000182.1	GeMoMa	CDS	586561	586623	.	+	0	ID=cds-427015;Parent=PASSSERD13922.6;ae=true;de=true;minCov=411;pc=1
MBAE01000182.1	GeMoMa	CDS	588455	588541	.	+	0	ID=cds-427016;Parent=PASSSERD13922.6;ae=true;de=true;minCov=441;pc=1
MBAE01000182.1	GeMoMa	CDS	589181	589302	.	+	0	ID=cds-427017;Parent=PASSSERD13922.6;ae=true;de=true;minCov=462;pc=1
MBAE01000182.1	GeMoMa	CDS	589416	589557	.	+	1	ID=cds-427018;Parent=PASSSERD13922.6;ae=true;de=true;minCov=270;pc=1
MBAE01000182.1	GeMoMa	CDS	593645	593705	.	+	0	ID=cds-427019;Parent=PASSSERD13922.6;ae=true;de=false;minCov=72;pc=1
MBAE01000182.1	GeMoMa	CDS	593827	593846	.	+	2	ID=cds-427020;Parent=PASSSERD13922.6;ae=false;de=false;minCov=6;pc=1
MBAE01000182.1	GeMoMa	CDS	594947	595038	.	+	0	ID=cds-427021;Parent=PASSSERD13922.6;ae=false;de=true;minCov=111;pc=1
MBAE01000182.1	GeMoMa	CDS	595951	596003	.	+	1	ID=cds-427022;Parent=PASSSERD13922.6;ae=true;de=true;minCov=335;pc=1
MBAE01000182.1	GeMoMa	CDS	597086	597303	.	+	2	ID=cds-427023;Parent=PASSSERD13922.6;ae=true;de=true;minCov=416;pc=1
MBAE01000182.1	GeMoMa	CDS	597669	597893	.	+	0	ID=cds-427024;Parent=PASSSERD13922.6;ae=true;minCov=376;pc=1
MBAE01000182.1	AnnotationFinalizer_	five_prime_UTR	531247	531591	.	+	.	ID=five_prime_utr-57727;Parent=PASSSERD13922.6
MBAE01000182.1	AnnotationFinalizer_	three_prime_UTR	597894	601346	.	+	.	ID=three_prime_utr-46822;Parent=PASSSERD13922.6
MBAE01000182.1	GeMoMa	mRNA	540009	601346	7581	+	.	ID=PASSSERD13922.7;Parent=PASSSERD13922;aa=2881;alternative="pyrgi_gene-DMXL2";avgCov=272.3444;bestScore=15438;ce=40;evidence=2;iAA=0.5209;lpm=40;maxGap=62;maxScore=15473;minCov=6;minSplitReads=0;nps=0;oldID=montanus_rna-XM_039722742.1_R1;pAA=0.6794;prediction=1;raa=2959;rce=41;ref-gene=montanus_gene-DMXL2;start=M;stop=*;sumWeight=1.8;tae=0.9487;tde=0.9487;tie=0.9487;tpc=1
MBAE01000182.1	GeMoMa	exon	540009	540087	.	+	.	ID=nbis-exon-473469;Parent=PASSSERD13922.7;de=true;minCov=223;pc=1
MBAE01000182.1	GeMoMa	exon	540585	540717	.	+	.	ID=nbis-exon-473470;Parent=PASSSERD13922.7;de=true;minCov=223;pc=1
MBAE01000182.1	GeMoMa	exon	542955	543021	.	+	.	ID=nbis-exon-473471;Parent=PASSSERD13922.7;de=true;minCov=223;pc=1
MBAE01000182.1	GeMoMa	exon	545609	545784	.	+	.	ID=nbis-exon-473472;Parent=PASSSERD13922.7;de=true;minCov=223;pc=1
MBAE01000182.1	GeMoMa	exon	547156	547345	.	+	.	ID=nbis-exon-473473;Parent=PASSSERD13922.7;de=true;minCov=223;pc=1
MBAE01000182.1	GeMoMa	exon	548827	548995	.	+	.	ID=nbis-exon-473474;Parent=PASSSERD13922.7;de=true;minCov=223;pc=1
MBAE01000182.1	GeMoMa	exon	552775	552987	.	+	.	ID=nbis-exon-473475;Parent=PASSSERD13922.7;de=true;minCov=223;pc=1
MBAE01000182.1	GeMoMa	exon	553651	553904	.	+	.	ID=nbis-exon-473476;Parent=PASSSERD13922.7;de=true;minCov=223;pc=1
MBAE01000182.1	GeMoMa	exon	553996	554680	.	+	.	ID=nbis-exon-473477;Parent=PASSSERD13922.7;de=true;minCov=223;pc=1
MBAE01000182.1	GeMoMa	exon	555201	555322	.	+	.	ID=nbis-exon-473478;Parent=PASSSERD13922.7;de=true;minCov=223;pc=1
MBAE01000182.1	GeMoMa	exon	555851	555940	.	+	.	ID=nbis-exon-473479;Parent=PASSSERD13922.7;de=true;minCov=223;pc=1
MBAE01000182.1	GeMoMa	exon	556244	556346	.	+	.	ID=nbis-exon-473480;Parent=PASSSERD13922.7;de=true;minCov=223;pc=1
MBAE01000182.1	GeMoMa	exon	558121	558237	.	+	.	ID=nbis-exon-473481;Parent=PASSSERD13922.7;de=true;minCov=223;pc=1
MBAE01000182.1	GeMoMa	exon	559462	559686	.	+	.	ID=nbis-exon-473482;Parent=PASSSERD13922.7;de=true;minCov=223;pc=1
MBAE01000182.1	GeMoMa	exon	560290	561981	.	+	.	ID=nbis-exon-473483;Parent=PASSSERD13922.7;de=true;minCov=223;pc=1
MBAE01000182.1	GeMoMa	exon	562526	562636	.	+	.	ID=nbis-exon-473484;Parent=PASSSERD13922.7;de=true;minCov=223;pc=1
MBAE01000182.1	GeMoMa	exon	563916	564085	.	+	.	ID=nbis-exon-473485;Parent=PASSSERD13922.7;de=true;minCov=223;pc=1
MBAE01000182.1	GeMoMa	exon	565235	565332	.	+	.	ID=nbis-exon-473486;Parent=PASSSERD13922.7;de=true;minCov=223;pc=1
MBAE01000182.1	GeMoMa	exon	566015	566180	.	+	.	ID=nbis-exon-473487;Parent=PASSSERD13922.7;de=true;minCov=223;pc=1
MBAE01000182.1	GeMoMa	exon	566964	567216	.	+	.	ID=nbis-exon-473488;Parent=PASSSERD13922.7;de=true;minCov=223;pc=1
MBAE01000182.1	GeMoMa	exon	568847	569937	.	+	.	ID=nbis-exon-473489;Parent=PASSSERD13922.7;de=true;minCov=223;pc=1
MBAE01000182.1	GeMoMa	exon	570204	570395	.	+	.	ID=nbis-exon-473490;Parent=PASSSERD13922.7;de=true;minCov=223;pc=1
MBAE01000182.1	GeMoMa	exon	571617	571693	.	+	.	ID=nbis-exon-473491;Parent=PASSSERD13922.7;de=true;minCov=223;pc=1
MBAE01000182.1	GeMoMa	exon	571868	571995	.	+	.	ID=nbis-exon-473492;Parent=PASSSERD13922.7;de=true;minCov=223;pc=1
MBAE01000182.1	GeMoMa	exon	573431	573679	.	+	.	ID=nbis-exon-473493;Parent=PASSSERD13922.7;de=true;minCov=223;pc=1
MBAE01000182.1	GeMoMa	exon	580114	580277	.	+	.	ID=nbis-exon-473494;Parent=PASSSERD13922.7;de=true;minCov=223;pc=1
MBAE01000182.1	GeMoMa	exon	581294	581433	.	+	.	ID=nbis-exon-473495;Parent=PASSSERD13922.7;de=true;minCov=223;pc=1
MBAE01000182.1	GeMoMa	exon	581764	581849	.	+	.	ID=nbis-exon-473496;Parent=PASSSERD13922.7;de=true;minCov=223;pc=1
MBAE01000182.1	GeMoMa	exon	583700	583901	.	+	.	ID=nbis-exon-473497;Parent=PASSSERD13922.7;de=true;minCov=223;pc=1
MBAE01000182.1	GeMoMa	exon	585188	585305	.	+	.	ID=nbis-exon-473498;Parent=PASSSERD13922.7;de=true;minCov=223;pc=1
MBAE01000182.1	GeMoMa	exon	586561	586623	.	+	.	ID=nbis-exon-473499;Parent=PASSSERD13922.7;de=true;minCov=223;pc=1
MBAE01000182.1	GeMoMa	exon	588455	588541	.	+	.	ID=nbis-exon-473500;Parent=PASSSERD13922.7;de=true;minCov=223;pc=1
MBAE01000182.1	GeMoMa	exon	589181	589302	.	+	.	ID=nbis-exon-473501;Parent=PASSSERD13922.7;de=true;minCov=223;pc=1
MBAE01000182.1	GeMoMa	exon	589416	589557	.	+	.	ID=nbis-exon-473502;Parent=PASSSERD13922.7;de=true;minCov=223;pc=1
MBAE01000182.1	GeMoMa	exon	593645	593705	.	+	.	ID=nbis-exon-473503;Parent=PASSSERD13922.7;de=true;minCov=223;pc=1
MBAE01000182.1	GeMoMa	exon	593827	593846	.	+	.	ID=nbis-exon-473504;Parent=PASSSERD13922.7;de=true;minCov=223;pc=1
MBAE01000182.1	GeMoMa	exon	594947	595038	.	+	.	ID=nbis-exon-473505;Parent=PASSSERD13922.7;de=true;minCov=223;pc=1
MBAE01000182.1	GeMoMa	exon	595951	596003	.	+	.	ID=nbis-exon-473506;Parent=PASSSERD13922.7;de=true;minCov=223;pc=1
MBAE01000182.1	GeMoMa	exon	597086	597303	.	+	.	ID=nbis-exon-473507;Parent=PASSSERD13922.7;de=true;minCov=223;pc=1
MBAE01000182.1	GeMoMa	exon	597669	601346	.	+	.	ID=nbis-exon-473508;Parent=PASSSERD13922.7;de=true;minCov=223;pc=1
MBAE01000182.1	GeMoMa	CDS	540009	540087	.	+	0	ID=cds-427025;Parent=PASSSERD13922.7;de=true;minCov=223;pc=1
MBAE01000182.1	GeMoMa	CDS	540585	540717	.	+	2	ID=cds-427026;Parent=PASSSERD13922.7;ae=true;de=true;minCov=157;pc=1
MBAE01000182.1	GeMoMa	CDS	542955	543021	.	+	1	ID=cds-427027;Parent=PASSSERD13922.7;ae=true;de=true;minCov=145;pc=1
MBAE01000182.1	GeMoMa	CDS	545609	545784	.	+	0	ID=cds-427028;Parent=PASSSERD13922.7;ae=true;de=true;minCov=153;pc=1
MBAE01000182.1	GeMoMa	CDS	547156	547345	.	+	1	ID=cds-427029;Parent=PASSSERD13922.7;ae=true;de=true;minCov=154;pc=1
MBAE01000182.1	GeMoMa	CDS	548827	548995	.	+	0	ID=cds-427030;Parent=PASSSERD13922.7;ae=true;de=true;minCov=155;pc=1
MBAE01000182.1	GeMoMa	CDS	552775	552987	.	+	2	ID=cds-427031;Parent=PASSSERD13922.7;ae=true;de=true;minCov=164;pc=1
MBAE01000182.1	GeMoMa	CDS	553651	553904	.	+	2	ID=cds-427032;Parent=PASSSERD13922.7;ae=true;de=true;minCov=127;pc=1
MBAE01000182.1	GeMoMa	CDS	553996	554680	.	+	0	ID=cds-427033;Parent=PASSSERD13922.7;ae=true;de=true;minCov=134;pc=1
MBAE01000182.1	GeMoMa	CDS	555201	555322	.	+	2	ID=cds-427034;Parent=PASSSERD13922.7;ae=true;de=true;minCov=141;pc=1
MBAE01000182.1	GeMoMa	CDS	555851	555940	.	+	0	ID=cds-427035;Parent=PASSSERD13922.7;ae=true;de=true;minCov=195;pc=1
MBAE01000182.1	GeMoMa	CDS	556244	556346	.	+	0	ID=cds-427036;Parent=PASSSERD13922.7;ae=true;de=true;minCov=205;pc=1
MBAE01000182.1	GeMoMa	CDS	558121	558237	.	+	2	ID=cds-427037;Parent=PASSSERD13922.7;ae=true;de=true;minCov=156;pc=1
MBAE01000182.1	GeMoMa	CDS	559462	559686	.	+	2	ID=cds-427038;Parent=PASSSERD13922.7;ae=true;de=true;minCov=195;pc=1
MBAE01000182.1	GeMoMa	CDS	560290	561981	.	+	2	ID=cds-427039;Parent=PASSSERD13922.7;ae=true;de=true;minCov=158;pc=1
MBAE01000182.1	GeMoMa	CDS	562526	562636	.	+	2	ID=cds-427040;Parent=PASSSERD13922.7;ae=true;de=true;minCov=249;pc=1
MBAE01000182.1	GeMoMa	CDS	563916	564085	.	+	2	ID=cds-427041;Parent=PASSSERD13922.7;ae=true;de=true;minCov=269;pc=1
MBAE01000182.1	GeMoMa	CDS	565235	565332	.	+	0	ID=cds-427042;Parent=PASSSERD13922.7;ae=true;de=true;minCov=235;pc=1
MBAE01000182.1	GeMoMa	CDS	566015	566180	.	+	1	ID=cds-427043;Parent=PASSSERD13922.7;ae=true;de=true;minCov=214;pc=1
MBAE01000182.1	GeMoMa	CDS	566964	567216	.	+	0	ID=cds-427044;Parent=PASSSERD13922.7;ae=true;de=true;minCov=233;pc=1
MBAE01000182.1	GeMoMa	CDS	568847	569937	.	+	2	ID=cds-427045;Parent=PASSSERD13922.7;ae=true;de=true;minCov=227;pc=1
MBAE01000182.1	GeMoMa	CDS	570204	570395	.	+	0	ID=cds-427046;Parent=PASSSERD13922.7;ae=true;de=true;minCov=237;pc=1
MBAE01000182.1	GeMoMa	CDS	571617	571693	.	+	0	ID=cds-427047;Parent=PASSSERD13922.7;ae=true;de=true;minCov=260;pc=1
MBAE01000182.1	GeMoMa	CDS	571868	571995	.	+	1	ID=cds-427048;Parent=PASSSERD13922.7;ae=true;de=true;minCov=244;pc=1
MBAE01000182.1	GeMoMa	CDS	573431	573679	.	+	2	ID=cds-427049;Parent=PASSSERD13922.7;ae=true;de=true;minCov=293;pc=1
MBAE01000182.1	GeMoMa	CDS	580114	580277	.	+	2	ID=cds-427050;Parent=PASSSERD13922.7;ae=true;de=true;minCov=299;pc=1
MBAE01000182.1	GeMoMa	CDS	581294	581433	.	+	0	ID=cds-427051;Parent=PASSSERD13922.7;ae=true;de=true;minCov=292;pc=1
MBAE01000182.1	GeMoMa	CDS	581764	581849	.	+	1	ID=cds-427052;Parent=PASSSERD13922.7;ae=true;de=true;minCov=298;pc=1
MBAE01000182.1	GeMoMa	CDS	583700	583901	.	+	2	ID=cds-427053;Parent=PASSSERD13922.7;ae=true;de=true;minCov=290;pc=1
MBAE01000182.1	GeMoMa	CDS	585188	585305	.	+	1	ID=cds-427054;Parent=PASSSERD13922.7;ae=true;de=true;minCov=399;pc=1
MBAE01000182.1	GeMoMa	CDS	586561	586623	.	+	0	ID=cds-427055;Parent=PASSSERD13922.7;ae=true;de=true;minCov=411;pc=1
MBAE01000182.1	GeMoMa	CDS	588455	588541	.	+	0	ID=cds-427056;Parent=PASSSERD13922.7;ae=true;de=true;minCov=441;pc=1
MBAE01000182.1	GeMoMa	CDS	589181	589302	.	+	0	ID=cds-427057;Parent=PASSSERD13922.7;ae=true;de=true;minCov=462;pc=1
MBAE01000182.1	GeMoMa	CDS	589416	589557	.	+	1	ID=cds-427058;Parent=PASSSERD13922.7;ae=true;de=true;minCov=270;pc=1
MBAE01000182.1	GeMoMa	CDS	593645	593705	.	+	0	ID=cds-427059;Parent=PASSSERD13922.7;ae=true;de=false;minCov=72;pc=1
MBAE01000182.1	GeMoMa	CDS	593827	593846	.	+	2	ID=cds-427060;Parent=PASSSERD13922.7;ae=false;de=false;minCov=6;pc=1
MBAE01000182.1	GeMoMa	CDS	594947	595038	.	+	0	ID=cds-427061;Parent=PASSSERD13922.7;ae=false;de=true;minCov=111;pc=1
MBAE01000182.1	GeMoMa	CDS	595951	596003	.	+	1	ID=cds-427062;Parent=PASSSERD13922.7;ae=true;de=true;minCov=335;pc=1
MBAE01000182.1	GeMoMa	CDS	597086	597303	.	+	2	ID=cds-427063;Parent=PASSSERD13922.7;ae=true;de=true;minCov=416;pc=1
MBAE01000182.1	GeMoMa	CDS	597669	597893	.	+	0	ID=cds-427064;Parent=PASSSERD13922.7;ae=true;minCov=376;pc=1
MBAE01000182.1	AnnotationFinalizer_	three_prime_UTR	597894	601346	.	+	.	ID=three_prime_utr-46823;Parent=PASSSERD13922.7
MBAE01000182.1	GAF	gene	627196	660842	.	+	.	ID=PASSSERD13923;combinedEvidence=4;complete=1;maxEvidence=4;maxTie=0.0;transcripts=1
MBAE01000182.1	GeMoMa	mRNA	627196	660842	1009	+	.	ID=PASSSERD13923.1;Parent=PASSSERD13923;aa=199;alternative="montanus_gene-TNFAIP8L3,onychos_gene-TNFAIP8,onychos_gene-TNFAIP8L3,passerold_gene:ENSPDOG00000015094,pyrgi_gene-TNFAIP8,pyrgi_gene-TNFAIP8L3";avgCov=553.8593;bestScore=1009;ce=2;evidence=4;iAA=1;lpm=199;maxGap=0;maxScore=1009;minCov=138;minSplitReads=0;nps=0;oldID=montanus_rna-XM_039731042.1_R0;pAA=1;prediction=0;raa=199;rce=2;ref-gene=montanus_gene-TNFAIP8;start=M;stop=*;sumWeight=3.6;tae=1;tde=1;tie=0;tpc=1
MBAE01000182.1	GeMoMa	exon	627196	627274	.	+	.	ID=nbis-exon-473509;Parent=PASSSERD13923.1;de=true;minCov=138;pc=1
MBAE01000182.1	GeMoMa	exon	639190	639313	.	+	.	ID=nbis-exon-473510;Parent=PASSSERD13923.1;de=true;minCov=138;pc=1
MBAE01000182.1	GeMoMa	exon	657021	660842	.	+	.	ID=nbis-exon-473511;Parent=PASSSERD13923.1;de=true;minCov=138;pc=1
MBAE01000182.1	GeMoMa	CDS	639283	639313	.	+	0	ID=cds-427065;Parent=PASSSERD13923.1;de=true;minCov=138;pc=1
MBAE01000182.1	GeMoMa	CDS	657021	657586	.	+	2	ID=cds-427066;Parent=PASSSERD13923.1;ae=true;minCov=294;pc=1
MBAE01000182.1	AnnotationFinalizer_	five_prime_UTR	627196	627274	.	+	.	ID=five_prime_utr-57728;Parent=PASSSERD13923.1
MBAE01000182.1	AnnotationFinalizer_	five_prime_UTR	639190	639282	.	+	.	ID=five_prime_utr-57729;Parent=PASSSERD13923.1
MBAE01000182.1	AnnotationFinalizer_	three_prime_UTR	657587	660842	.	+	.	ID=three_prime_utr-46824;Parent=PASSSERD13923.1
MBAE01000182.1	GAF	gene	652492	734394	.	+	.	ID=PASSSERD13924;combinedEvidence=4;complete=2;maxEvidence=3;maxTie=1.0;transcripts=2
MBAE01000182.1	GeMoMa	mRNA	652492	734394	3697	+	.	ID=PASSSERD13924.1;Parent=PASSSERD13924;aa=728;alternative="onychos_gene-HSD17B4,pyrgi_gene-HSD17B4";avgCov=6593.6616;bestScore=3697;ce=24;evidence=3;iAA=0.9757;lpm=612;maxGap=12;maxScore=3815;minCov=414;minSplitReads=0;nps=0;oldID=montanus_rna-XM_039730923.1_R0;pAA=0.9784;prediction=0;raa=739;rce=24;ref-gene=montanus_gene-HSD17B4;start=M;stop=*;sumWeight=2.8;tae=1;tde=0.9565;tie=0.9565;tpc=1
MBAE01000182.1	GeMoMa	exon	652492	654725	.	+	.	ID=nbis-exon-473512;Parent=PASSSERD13924.1;de=false;minCov=414;pc=1
MBAE01000182.1	GeMoMa	exon	657021	657984	.	+	.	ID=nbis-exon-473513;Parent=PASSSERD13924.1;de=false;minCov=414;pc=1
MBAE01000182.1	GeMoMa	exon	673547	673600	.	+	.	ID=nbis-exon-473514;Parent=PASSSERD13924.1;de=false;minCov=414;pc=1
MBAE01000182.1	GeMoMa	exon	677675	677782	.	+	.	ID=nbis-exon-473515;Parent=PASSSERD13924.1;de=false;minCov=414;pc=1
MBAE01000182.1	GeMoMa	exon	678311	678370	.	+	.	ID=nbis-exon-473516;Parent=PASSSERD13924.1;de=false;minCov=414;pc=1
MBAE01000182.1	GeMoMa	exon	679396	679417	.	+	.	ID=nbis-exon-473517;Parent=PASSSERD13924.1;de=false;minCov=414;pc=1
MBAE01000182.1	GeMoMa	exon	679514	679560	.	+	.	ID=nbis-exon-473518;Parent=PASSSERD13924.1;de=false;minCov=414;pc=1
MBAE01000182.1	GeMoMa	exon	680500	680584	.	+	.	ID=nbis-exon-473519;Parent=PASSSERD13924.1;de=false;minCov=414;pc=1
MBAE01000182.1	GeMoMa	exon	683334	683521	.	+	.	ID=nbis-exon-473520;Parent=PASSSERD13924.1;de=false;minCov=414;pc=1
MBAE01000182.1	GeMoMa	exon	685896	685987	.	+	.	ID=nbis-exon-473521;Parent=PASSSERD13924.1;de=false;minCov=414;pc=1
MBAE01000182.1	GeMoMa	exon	686578	686602	.	+	.	ID=nbis-exon-473522;Parent=PASSSERD13924.1;de=false;minCov=414;pc=1
MBAE01000182.1	GeMoMa	exon	688233	688361	.	+	.	ID=nbis-exon-473523;Parent=PASSSERD13924.1;de=false;minCov=414;pc=1
MBAE01000182.1	GeMoMa	exon	694122	694228	.	+	.	ID=nbis-exon-473524;Parent=PASSSERD13924.1;de=false;minCov=414;pc=1
MBAE01000182.1	GeMoMa	exon	694880	695113	.	+	.	ID=nbis-exon-473525;Parent=PASSSERD13924.1;de=false;minCov=414;pc=1
MBAE01000182.1	GeMoMa	exon	695529	695580	.	+	.	ID=nbis-exon-473526;Parent=PASSSERD13924.1;de=false;minCov=414;pc=1
MBAE01000182.1	GeMoMa	exon	696929	697000	.	+	.	ID=nbis-exon-473527;Parent=PASSSERD13924.1;de=false;minCov=414;pc=1
MBAE01000182.1	GeMoMa	exon	698500	698603	.	+	.	ID=nbis-exon-473528;Parent=PASSSERD13924.1;de=false;minCov=414;pc=1
MBAE01000182.1	GeMoMa	exon	701247	701312	.	+	.	ID=nbis-exon-473529;Parent=PASSSERD13924.1;de=false;minCov=414;pc=1
MBAE01000182.1	GeMoMa	exon	711398	711467	.	+	.	ID=nbis-exon-473530;Parent=PASSSERD13924.1;de=false;minCov=414;pc=1
MBAE01000182.1	GeMoMa	exon	715453	715559	.	+	.	ID=nbis-exon-473531;Parent=PASSSERD13924.1;de=false;minCov=414;pc=1
MBAE01000182.1	GeMoMa	exon	715869	715955	.	+	.	ID=nbis-exon-473532;Parent=PASSSERD13924.1;de=false;minCov=414;pc=1
MBAE01000182.1	GeMoMa	exon	718356	718445	.	+	.	ID=nbis-exon-473533;Parent=PASSSERD13924.1;de=false;minCov=414;pc=1
MBAE01000182.1	GeMoMa	exon	720972	721110	.	+	.	ID=nbis-exon-473534;Parent=PASSSERD13924.1;de=false;minCov=414;pc=1
MBAE01000182.1	GeMoMa	exon	731128	731255	.	+	.	ID=nbis-exon-473535;Parent=PASSSERD13924.1;de=false;minCov=414;pc=1
MBAE01000182.1	GeMoMa	exon	733188	734394	.	+	.	ID=nbis-exon-473536;Parent=PASSSERD13924.1;de=false;minCov=414;pc=1
MBAE01000182.1	GeMoMa	CDS	657957	657984	.	+	0	ID=cds-427067;Parent=PASSSERD13924.1;de=false;minCov=414;pc=1
MBAE01000182.1	GeMoMa	CDS	673547	673600	.	+	2	ID=cds-427068;Parent=PASSSERD13924.1;ae=true;de=true;minCov=1449;pc=1
MBAE01000182.1	GeMoMa	CDS	677675	677782	.	+	2	ID=cds-427069;Parent=PASSSERD13924.1;ae=true;de=true;minCov=3502;pc=1
MBAE01000182.1	GeMoMa	CDS	678311	678370	.	+	2	ID=cds-427070;Parent=PASSSERD13924.1;ae=true;de=true;minCov=4447;pc=1
MBAE01000182.1	GeMoMa	CDS	679396	679417	.	+	2	ID=cds-427071;Parent=PASSSERD13924.1;ae=true;de=true;minCov=4489;pc=1
MBAE01000182.1	GeMoMa	CDS	679514	679560	.	+	1	ID=cds-427072;Parent=PASSSERD13924.1;ae=true;de=true;minCov=4872;pc=1
MBAE01000182.1	GeMoMa	CDS	680500	680584	.	+	2	ID=cds-427073;Parent=PASSSERD13924.1;ae=true;de=true;minCov=5008;pc=1
MBAE01000182.1	GeMoMa	CDS	683334	683521	.	+	1	ID=cds-427074;Parent=PASSSERD13924.1;ae=true;de=true;minCov=4180;pc=1
MBAE01000182.1	GeMoMa	CDS	685896	685987	.	+	2	ID=cds-427075;Parent=PASSSERD13924.1;ae=true;de=true;minCov=4292;pc=1
MBAE01000182.1	GeMoMa	CDS	686578	686602	.	+	0	ID=cds-427076;Parent=PASSSERD13924.1;ae=true;de=true;minCov=5542;pc=1
MBAE01000182.1	GeMoMa	CDS	688233	688361	.	+	2	ID=cds-427077;Parent=PASSSERD13924.1;ae=true;de=true;minCov=5813;pc=1
MBAE01000182.1	GeMoMa	CDS	694122	694228	.	+	2	ID=cds-427078;Parent=PASSSERD13924.1;ae=true;de=true;minCov=5791;pc=1
MBAE01000182.1	GeMoMa	CDS	694880	695113	.	+	0	ID=cds-427079;Parent=PASSSERD13924.1;ae=true;de=true;minCov=5092;pc=1
MBAE01000182.1	GeMoMa	CDS	695529	695580	.	+	0	ID=cds-427080;Parent=PASSSERD13924.1;ae=true;de=true;minCov=5618;pc=1
MBAE01000182.1	GeMoMa	CDS	696929	697000	.	+	2	ID=cds-427081;Parent=PASSSERD13924.1;ae=true;de=true;minCov=5143;pc=1
MBAE01000182.1	GeMoMa	CDS	698500	698603	.	+	2	ID=cds-427082;Parent=PASSSERD13924.1;ae=true;de=true;minCov=5295;pc=1
MBAE01000182.1	GeMoMa	CDS	701247	701312	.	+	0	ID=cds-427083;Parent=PASSSERD13924.1;ae=true;de=true;minCov=6211;pc=1
MBAE01000182.1	GeMoMa	CDS	711398	711467	.	+	0	ID=cds-427084;Parent=PASSSERD13924.1;ae=true;de=true;minCov=6449;pc=1
MBAE01000182.1	GeMoMa	CDS	715453	715559	.	+	2	ID=cds-427085;Parent=PASSSERD13924.1;ae=true;de=true;minCov=5775;pc=1
MBAE01000182.1	GeMoMa	CDS	715869	715955	.	+	0	ID=cds-427086;Parent=PASSSERD13924.1;ae=true;de=true;minCov=7885;pc=1
MBAE01000182.1	GeMoMa	CDS	718356	718445	.	+	0	ID=cds-427087;Parent=PASSSERD13924.1;ae=true;de=true;minCov=8640;pc=1
MBAE01000182.1	GeMoMa	CDS	720972	721110	.	+	0	ID=cds-427088;Parent=PASSSERD13924.1;ae=true;de=true;minCov=10039;pc=1
MBAE01000182.1	GeMoMa	CDS	731128	731255	.	+	2	ID=cds-427089;Parent=PASSSERD13924.1;ae=true;de=true;minCov=9957;pc=1
MBAE01000182.1	GeMoMa	CDS	733188	733277	.	+	0	ID=cds-427090;Parent=PASSSERD13924.1;ae=true;minCov=10683;pc=1
MBAE01000182.1	AnnotationFinalizer_	five_prime_UTR	652492	654725	.	+	.	ID=five_prime_utr-57730;Parent=PASSSERD13924.1
MBAE01000182.1	AnnotationFinalizer_	five_prime_UTR	657021	657956	.	+	.	ID=five_prime_utr-57731;Parent=PASSSERD13924.1
MBAE01000182.1	AnnotationFinalizer_	three_prime_UTR	733278	734394	.	+	.	ID=three_prime_utr-46825;Parent=PASSSERD13924.1
MBAE01000182.1	GeMoMa	mRNA	673541	734394	3116	+	.	ID=PASSSERD13924.2;Parent=PASSSERD13924;aa=601;avgCov=7059.4043;bestScore=3116;ce=18;evidence=1;iAA=1;lpm=601;maxGap=0;maxScore=3116;minCov=4180;minSplitReads=4208;nps=0;oldID=passerold_transcript:ENSPDOT00000023175_R0;pAA=1;prediction=0;raa=601;rce=18;ref-gene=passerold_gene:ENSPDOG00000015099;start=M;stop=*;sumWeight=0.8;tae=1;tde=1;tie=1;tpc=1
MBAE01000182.1	GeMoMa	exon	673541	673600	.	+	.	ID=nbis-exon-473537;Parent=PASSSERD13924.2;de=true;minCov=5008;pc=1
MBAE01000182.1	GeMoMa	exon	677675	677782	.	+	.	ID=nbis-exon-473538;Parent=PASSSERD13924.2;de=true;minCov=5008;pc=1
MBAE01000182.1	GeMoMa	exon	678311	679560	.	+	.	ID=nbis-exon-473539;Parent=PASSSERD13924.2;de=true;minCov=5008;pc=1
MBAE01000182.1	GeMoMa	exon	680500	680584	.	+	.	ID=nbis-exon-473540;Parent=PASSSERD13924.2;de=true;minCov=5008;pc=1
MBAE01000182.1	GeMoMa	exon	683334	683521	.	+	.	ID=nbis-exon-473541;Parent=PASSSERD13924.2;de=true;minCov=5008;pc=1
MBAE01000182.1	GeMoMa	exon	685896	685987	.	+	.	ID=nbis-exon-473542;Parent=PASSSERD13924.2;de=true;minCov=5008;pc=1
MBAE01000182.1	GeMoMa	exon	686578	686602	.	+	.	ID=nbis-exon-473543;Parent=PASSSERD13924.2;de=true;minCov=5008;pc=1
MBAE01000182.1	GeMoMa	exon	688233	688361	.	+	.	ID=nbis-exon-473544;Parent=PASSSERD13924.2;de=true;minCov=5008;pc=1
MBAE01000182.1	GeMoMa	exon	694122	694228	.	+	.	ID=nbis-exon-473545;Parent=PASSSERD13924.2;de=true;minCov=5008;pc=1
MBAE01000182.1	GeMoMa	exon	694880	695113	.	+	.	ID=nbis-exon-473546;Parent=PASSSERD13924.2;de=true;minCov=5008;pc=1
MBAE01000182.1	GeMoMa	exon	695529	695580	.	+	.	ID=nbis-exon-473547;Parent=PASSSERD13924.2;de=true;minCov=5008;pc=1
MBAE01000182.1	GeMoMa	exon	696929	697000	.	+	.	ID=nbis-exon-473548;Parent=PASSSERD13924.2;de=true;minCov=5008;pc=1
MBAE01000182.1	GeMoMa	exon	698500	698603	.	+	.	ID=nbis-exon-473549;Parent=PASSSERD13924.2;de=true;minCov=5008;pc=1
MBAE01000182.1	GeMoMa	exon	701247	701312	.	+	.	ID=nbis-exon-473550;Parent=PASSSERD13924.2;de=true;minCov=5008;pc=1
MBAE01000182.1	GeMoMa	exon	711398	711467	.	+	.	ID=nbis-exon-473551;Parent=PASSSERD13924.2;de=true;minCov=5008;pc=1
MBAE01000182.1	GeMoMa	exon	715453	715559	.	+	.	ID=nbis-exon-473552;Parent=PASSSERD13924.2;de=true;minCov=5008;pc=1
MBAE01000182.1	GeMoMa	exon	715869	715955	.	+	.	ID=nbis-exon-473553;Parent=PASSSERD13924.2;de=true;minCov=5008;pc=1
MBAE01000182.1	GeMoMa	exon	718356	718445	.	+	.	ID=nbis-exon-473554;Parent=PASSSERD13924.2;de=true;minCov=5008;pc=1
MBAE01000182.1	GeMoMa	exon	720972	721110	.	+	.	ID=nbis-exon-473555;Parent=PASSSERD13924.2;de=true;minCov=5008;pc=1
MBAE01000182.1	GeMoMa	exon	731128	731255	.	+	.	ID=nbis-exon-473556;Parent=PASSSERD13924.2;de=true;minCov=5008;pc=1
MBAE01000182.1	GeMoMa	exon	733188	734394	.	+	.	ID=nbis-exon-473557;Parent=PASSSERD13924.2;de=true;minCov=5008;pc=1
MBAE01000182.1	GeMoMa	CDS	680562	680584	.	+	0	ID=cds-427091;Parent=PASSSERD13924.2;de=true;minCov=5008;pc=1
MBAE01000182.1	GeMoMa	CDS	683334	683521	.	+	1	ID=cds-427092;Parent=PASSSERD13924.2;ae=true;de=true;minCov=4180;pc=1
MBAE01000182.1	GeMoMa	CDS	685896	685987	.	+	2	ID=cds-427093;Parent=PASSSERD13924.2;ae=true;de=true;minCov=4292;pc=1
MBAE01000182.1	GeMoMa	CDS	686578	686602	.	+	0	ID=cds-427094;Parent=PASSSERD13924.2;ae=true;de=true;minCov=5542;pc=1
MBAE01000182.1	GeMoMa	CDS	688233	688361	.	+	2	ID=cds-427095;Parent=PASSSERD13924.2;ae=true;de=true;minCov=5813;pc=1
MBAE01000182.1	GeMoMa	CDS	694122	694228	.	+	2	ID=cds-427096;Parent=PASSSERD13924.2;ae=true;de=true;minCov=5791;pc=1
MBAE01000182.1	GeMoMa	CDS	694880	695113	.	+	0	ID=cds-427097;Parent=PASSSERD13924.2;ae=true;de=true;minCov=5092;pc=1
MBAE01000182.1	GeMoMa	CDS	695529	695580	.	+	0	ID=cds-427098;Parent=PASSSERD13924.2;ae=true;de=true;minCov=5618;pc=1
MBAE01000182.1	GeMoMa	CDS	696929	697000	.	+	2	ID=cds-427099;Parent=PASSSERD13924.2;ae=true;de=true;minCov=5143;pc=1
MBAE01000182.1	GeMoMa	CDS	698500	698603	.	+	2	ID=cds-427100;Parent=PASSSERD13924.2;ae=true;de=true;minCov=5295;pc=1
MBAE01000182.1	GeMoMa	CDS	701247	701312	.	+	0	ID=cds-427101;Parent=PASSSERD13924.2;ae=true;de=true;minCov=6211;pc=1
MBAE01000182.1	GeMoMa	CDS	711398	711467	.	+	0	ID=cds-427102;Parent=PASSSERD13924.2;ae=true;de=true;minCov=6449;pc=1
MBAE01000182.1	GeMoMa	CDS	715453	715559	.	+	2	ID=cds-427103;Parent=PASSSERD13924.2;ae=true;de=true;minCov=5775;pc=1
MBAE01000182.1	GeMoMa	CDS	715869	715955	.	+	0	ID=cds-427104;Parent=PASSSERD13924.2;ae=true;de=true;minCov=7885;pc=1
MBAE01000182.1	GeMoMa	CDS	718356	718445	.	+	0	ID=cds-427105;Parent=PASSSERD13924.2;ae=true;de=true;minCov=8640;pc=1
MBAE01000182.1	GeMoMa	CDS	720972	721110	.	+	0	ID=cds-427106;Parent=PASSSERD13924.2;ae=true;de=true;minCov=10039;pc=1
MBAE01000182.1	GeMoMa	CDS	731128	731255	.	+	2	ID=cds-427107;Parent=PASSSERD13924.2;ae=true;de=true;minCov=9957;pc=1
MBAE01000182.1	GeMoMa	CDS	733188	733277	.	+	0	ID=cds-427108;Parent=PASSSERD13924.2;ae=true;minCov=10683;pc=1
MBAE01000182.1	AnnotationFinalizer_	five_prime_UTR	673541	673600	.	+	.	ID=five_prime_utr-57732;Parent=PASSSERD13924.2
MBAE01000182.1	AnnotationFinalizer_	five_prime_UTR	677675	677782	.	+	.	ID=five_prime_utr-57733;Parent=PASSSERD13924.2
MBAE01000182.1	AnnotationFinalizer_	five_prime_UTR	678311	679560	.	+	.	ID=five_prime_utr-57734;Parent=PASSSERD13924.2
MBAE01000182.1	AnnotationFinalizer_	five_prime_UTR	680500	680561	.	+	.	ID=five_prime_utr-57735;Parent=PASSSERD13924.2
MBAE01000182.1	AnnotationFinalizer_	three_prime_UTR	733278	734394	.	+	.	ID=three_prime_utr-46826;Parent=PASSSERD13924.2
MBAE01000182.1	GAF	gene	1087635	1096214	.	+	.	ID=PASSSERD13925;combinedEvidence=3;complete=1;maxEvidence=3;maxTie=0.0;transcripts=1
MBAE01000182.1	GeMoMa	mRNA	1087635	1096214	1327	+	.	ID=PASSSERD13925.1;Parent=PASSSERD13925;aa=265;alternative="onychos_gene-PRR16,pyrgi_gene-PRR16";avgCov=29.5346;bestScore=1327;ce=2;evidence=3;iAA=0.8339;lpm=140;maxGap=42;maxScore=1620;minCov=0;minSplitReads=0;nps=0;oldID=montanus_rna-XM_039730956.1_R0;pAA=0.8469;prediction=0;raa=307;rce=2;ref-gene=montanus_gene-PRR16;start=M;stop=*;sumWeight=2.8;tae=0;tde=0;tie=0;tpc=0.9547
MBAE01000182.1	GeMoMa	exon	1087635	1087670	.	+	.	ID=nbis-exon-473558;Parent=PASSSERD13925.1;de=false;minCov=0;pc=0
MBAE01000182.1	GeMoMa	exon	1094121	1095016	.	+	.	ID=nbis-exon-473559;Parent=PASSSERD13925.1;de=false;minCov=0;pc=0
MBAE01000182.1	GeMoMa	exon	1096180	1096214	.	+	.	ID=nbis-exon-473560;Parent=PASSSERD13925.1;de=false;minCov=0;pc=0
MBAE01000182.1	GeMoMa	CDS	1087635	1087670	.	+	0	ID=cds-427109;Parent=PASSSERD13925.1;de=false;minCov=0;pc=0
MBAE01000182.1	GeMoMa	CDS	1094121	1094879	.	+	0	ID=cds-427110;Parent=PASSSERD13925.1;ae=false;minCov=8;pc=1
MBAE01000182.1	AnnotationFinalizer_	three_prime_UTR	1094880	1095016	.	+	.	ID=three_prime_utr-46827;Parent=PASSSERD13925.1
MBAE01000182.1	AnnotationFinalizer_	three_prime_UTR	1096180	1096214	.	+	.	ID=three_prime_utr-46828;Parent=PASSSERD13925.1
MBAE01000920.1	GAF	gene	266	8813	.	+	.	ID=PASSSERD15213;combinedEvidence=1;complete=1;maxEvidence=1;maxTie=0.8;transcripts=1
MBAE01000920.1	GeMoMa	mRNA	266	8813	1804	+	.	ID=PASSSERD15213.1;Parent=PASSSERD15213;aa=345;avgCov=20.1459;bestScore=1804;ce=6;evidence=1;iAA=0.9913;lpm=209;maxGap=0;maxScore=1845;minCov=0;minSplitReads=0;nps=0;oldID=passerold_transcript:ENSPDOT00000008933_R0;pAA=0.9971;prediction=0;raa=345;rce=6;ref-gene=passerold_gene:ENSPDOG00000006029;start=M;stop=*;sumWeight=0.8;tae=0.8;tde=0.8;tie=0.8;tpc=0.8705
MBAE01000920.1	GeMoMa	exon	266	381	.	+	.	ID=nbis-exon-494190;Parent=PASSSERD15213.1;de=false;minCov=0;pc=0
MBAE01000920.1	GeMoMa	exon	455	737	.	+	.	ID=nbis-exon-494191;Parent=PASSSERD15213.1;de=false;minCov=0;pc=0
MBAE01000920.1	GeMoMa	exon	6565	6690	.	+	.	ID=nbis-exon-494192;Parent=PASSSERD15213.1;de=false;minCov=0;pc=0
MBAE01000920.1	GeMoMa	exon	6764	6921	.	+	.	ID=nbis-exon-494193;Parent=PASSSERD15213.1;de=false;minCov=0;pc=0
MBAE01000920.1	GeMoMa	exon	7541	7652	.	+	.	ID=nbis-exon-494194;Parent=PASSSERD15213.1;de=false;minCov=0;pc=0
MBAE01000920.1	GeMoMa	exon	7874	8199	.	+	.	ID=nbis-exon-494195;Parent=PASSSERD15213.1;de=false;minCov=0;pc=0
MBAE01000920.1	GeMoMa	exon	8278	8813	.	+	.	ID=nbis-exon-494196;Parent=PASSSERD15213.1;de=false;minCov=0;pc=0
MBAE01000920.1	GeMoMa	CDS	266	381	.	+	0	ID=cds-445325;Parent=PASSSERD15213.1;de=false;minCov=0;pc=0
MBAE01000920.1	GeMoMa	CDS	455	737	.	+	1	ID=cds-445326;Parent=PASSSERD15213.1;ae=false;de=true;minCov=1;pc=1
MBAE01000920.1	GeMoMa	CDS	6565	6690	.	+	0	ID=cds-445327;Parent=PASSSERD15213.1;ae=true;de=true;minCov=0;pc=0.8571
MBAE01000920.1	GeMoMa	CDS	6764	6921	.	+	0	ID=cds-445328;Parent=PASSSERD15213.1;ae=true;de=true;minCov=7;pc=1
MBAE01000920.1	GeMoMa	CDS	7541	7652	.	+	1	ID=cds-445329;Parent=PASSSERD15213.1;ae=true;de=true;minCov=18;pc=1
MBAE01000920.1	GeMoMa	CDS	7874	8113	.	+	0	ID=cds-445330;Parent=PASSSERD15213.1;ae=true;minCov=3;pc=1
MBAE01000920.1	AnnotationFinalizer_	three_prime_UTR	8114	8199	.	+	.	ID=three_prime_utr-49368;Parent=PASSSERD15213.1
MBAE01000920.1	AnnotationFinalizer_	three_prime_UTR	8278	8813	.	+	.	ID=three_prime_utr-49369;Parent=PASSSERD15213.1
MBAE01000231.1	GAF	gene	2105	38414	.	+	.	ID=PASSSERD14066;combinedEvidence=1;complete=1;maxEvidence=1;maxTie=0.5;transcripts=1
MBAE01000231.1	GeMoMa	mRNA	2105	38414	792	+	.	ID=PASSSERD14066.1;Parent=PASSSERD14066;aa=230;avgCov=883.8623;bestScore=792;ce=7;evidence=1;iAA=0.631;lpm=82;maxGap=20;maxScore=1493;minCov=5;minSplitReads=0;nps=0;oldID=pyrgi_rna-XM_041465387.1_R0;pAA=0.7103;prediction=0;raa=283;rce=7;ref-gene=pyrgi_gene-HROB;start=M;stop=*;sumWeight=1.0;tae=0.5;tde=0.5;tie=0.5;tpc=1
MBAE01000231.1	GeMoMa	exon	2105	2141	.	+	.	ID=nbis-exon-476177;Parent=PASSSERD14066.1;de=false;minCov=26;pc=1
MBAE01000231.1	GeMoMa	exon	2163	3117	.	+	.	ID=nbis-exon-476178;Parent=PASSSERD14066.1;de=false;minCov=26;pc=1
MBAE01000231.1	GeMoMa	exon	12083	12170	.	+	.	ID=nbis-exon-476179;Parent=PASSSERD14066.1;de=false;minCov=26;pc=1
MBAE01000231.1	GeMoMa	exon	33450	33497	.	+	.	ID=nbis-exon-476180;Parent=PASSSERD14066.1;de=false;minCov=26;pc=1
MBAE01000231.1	GeMoMa	exon	36682	36767	.	+	.	ID=nbis-exon-476181;Parent=PASSSERD14066.1;de=false;minCov=26;pc=1
MBAE01000231.1	GeMoMa	exon	37122	37226	.	+	.	ID=nbis-exon-476182;Parent=PASSSERD14066.1;de=false;minCov=26;pc=1
MBAE01000231.1	GeMoMa	exon	37360	37552	.	+	.	ID=nbis-exon-476183;Parent=PASSSERD14066.1;de=false;minCov=26;pc=1
MBAE01000231.1	GeMoMa	exon	37678	38414	.	+	.	ID=nbis-exon-476184;Parent=PASSSERD14066.1;de=false;minCov=26;pc=1
MBAE01000231.1	GeMoMa	CDS	3022	3117	.	+	0	ID=cds-429500;Parent=PASSSERD14066.1;de=false;minCov=26;pc=1
MBAE01000231.1	GeMoMa	CDS	12083	12170	.	+	0	ID=cds-429501;Parent=PASSSERD14066.1;ae=false;de=false;minCov=5;pc=1
MBAE01000231.1	GeMoMa	CDS	33450	33497	.	+	2	ID=cds-429502;Parent=PASSSERD14066.1;ae=false;de=false;minCov=37;pc=1
MBAE01000231.1	GeMoMa	CDS	36682	36767	.	+	2	ID=cds-429503;Parent=PASSSERD14066.1;ae=false;de=true;minCov=396;pc=1
MBAE01000231.1	GeMoMa	CDS	37122	37226	.	+	0	ID=cds-429504;Parent=PASSSERD14066.1;ae=true;de=true;minCov=1244;pc=1
MBAE01000231.1	GeMoMa	CDS	37360	37552	.	+	0	ID=cds-429505;Parent=PASSSERD14066.1;ae=true;de=true;minCov=1030;pc=1
MBAE01000231.1	GeMoMa	CDS	37678	37751	.	+	2	ID=cds-429506;Parent=PASSSERD14066.1;ae=true;minCov=1742;pc=1
MBAE01000231.1	AnnotationFinalizer_	five_prime_UTR	2105	2141	.	+	.	ID=five_prime_utr-58056;Parent=PASSSERD14066.1
MBAE01000231.1	AnnotationFinalizer_	five_prime_UTR	2163	3021	.	+	.	ID=five_prime_utr-58057;Parent=PASSSERD14066.1
MBAE01000231.1	AnnotationFinalizer_	three_prime_UTR	37752	38414	.	+	.	ID=three_prime_utr-47098;Parent=PASSSERD14066.1
MBAE01000231.1	GAF	gene	29956	41963	.	+	.	ID=PASSSERD14067;combinedEvidence=1;complete=1;maxEvidence=1;maxTie=0.5;transcripts=1
MBAE01000231.1	GeMoMa	mRNA	29956	41963	848	+	.	ID=PASSSERD14067.1;Parent=PASSSERD14067;aa=220;avgCov=3651.4167;bestScore=848;ce=3;evidence=1;iAA=0.7364;lpm=165;maxGap=19;maxScore=1281;minCov=0;minSplitReads=0;nps=0;oldID=montanus_rna-XM_039700694.1_R0;pAA=0.7907;prediction=0;raa=249;rce=3;ref-gene=montanus_gene-TMUB2;start=M;stop=*;sumWeight=0.8;tae=0.5;tde=0.5;tie=0.5;tpc=0.9985
MBAE01000231.1	GeMoMa	exon	29956	30201	.	+	.	ID=nbis-exon-476185;Parent=PASSSERD14067.1;de=false;minCov=0;pc=0.9939
MBAE01000231.1	GeMoMa	exon	30239	30967	.	+	.	ID=nbis-exon-476186;Parent=PASSSERD14067.1;de=false;minCov=0;pc=0.9939
MBAE01000231.1	GeMoMa	exon	41152	41285	.	+	.	ID=nbis-exon-476187;Parent=PASSSERD14067.1;de=false;minCov=0;pc=0.9939
MBAE01000231.1	GeMoMa	exon	41438	41963	.	+	.	ID=nbis-exon-476188;Parent=PASSSERD14067.1;de=false;minCov=0;pc=0.9939
MBAE01000231.1	GeMoMa	CDS	30803	30967	.	+	0	ID=cds-429507;Parent=PASSSERD14067.1;de=false;minCov=0;pc=0.9939
MBAE01000231.1	GeMoMa	CDS	41152	41285	.	+	0	ID=cds-429508;Parent=PASSSERD14067.1;ae=false;de=true;minCov=1360;pc=1
MBAE01000231.1	GeMoMa	CDS	41438	41798	.	+	1	ID=cds-429509;Parent=PASSSERD14067.1;ae=true;minCov=1203;pc=1
MBAE01000231.1	AnnotationFinalizer_	five_prime_UTR	29956	30201	.	+	.	ID=five_prime_utr-58058;Parent=PASSSERD14067.1
MBAE01000231.1	AnnotationFinalizer_	five_prime_UTR	30239	30802	.	+	.	ID=five_prime_utr-58059;Parent=PASSSERD14067.1
MBAE01000231.1	AnnotationFinalizer_	three_prime_UTR	41799	41963	.	+	.	ID=three_prime_utr-47099;Parent=PASSSERD14067.1
MBAE01000231.1	GAF	gene	46581	48471	.	-	.	ID=PASSSERD14068;combinedEvidence=1;complete=1;maxEvidence=1;maxTie=0.5;transcripts=1
MBAE01000231.1	GeMoMa	mRNA	46581	48471	557	-	.	ID=PASSSERD14068.1;Parent=PASSSERD14068;aa=180;avgCov=1137.6426;bestScore=557;ce=3;evidence=1;iAA=0.6944;lpm=63;maxGap=43;maxScore=707;minCov=0;minSplitReads=0;nps=0;oldID=passerold_transcript:ENSPDOT00000012819_R0;pAA=0.7056;prediction=0;raa=128;rce=3;ref-gene=passerold_gene:ENSPDOG00000008633;start=M;stop=*;sumWeight=0.8;tae=1;tde=1;tie=0.5;tpc=0.9222
MBAE01000231.1	GeMoMa	exon	46581	46942	.	-	.	ID=nbis-exon-476189;Parent=PASSSERD14068.1;de=true;minCov=420;pc=1
MBAE01000231.1	GeMoMa	exon	47295	47427	.	-	.	ID=nbis-exon-476190;Parent=PASSSERD14068.1;de=true;minCov=420;pc=1
MBAE01000231.1	GeMoMa	exon	47518	47717	.	-	.	ID=nbis-exon-476191;Parent=PASSSERD14068.1;de=true;minCov=420;pc=1
MBAE01000231.1	GeMoMa	exon	47741	48471	.	-	.	ID=nbis-exon-476192;Parent=PASSSERD14068.1;de=true;minCov=420;pc=1
MBAE01000231.1	GeMoMa	CDS	46581	46942	.	-	2	ID=cds-429512;Parent=PASSSERD14068.1;ae=true;minCov=0;pc=0.884
MBAE01000231.1	GeMoMa	CDS	47295	47427	.	-	0	ID=cds-429511;Parent=PASSSERD14068.1;ae=true;de=true;minCov=857;pc=1
MBAE01000231.1	GeMoMa	CDS	47518	47562	.	-	0	ID=cds-429510;Parent=PASSSERD14068.1;de=true;minCov=420;pc=1
MBAE01000231.1	AnnotationFinalizer_	five_prime_UTR	47563	47717	.	-	.	ID=five_prime_utr-58061;Parent=PASSSERD14068.1
MBAE01000231.1	AnnotationFinalizer_	five_prime_UTR	47741	48471	.	-	.	ID=five_prime_utr-58060;Parent=PASSSERD14068.1
MBAE01000231.1	GAF	gene	50475	65829	.	-	.	ID=PASSSERD14069;combinedEvidence=4;complete=7;maxEvidence=4;maxTie=1.0;transcripts=7
MBAE01000231.1	GeMoMa	mRNA	50475	65829	4233	-	.	ID=PASSSERD14069.1;Parent=PASSSERD14069;aa=801;alternative="onychos_gene-UBTF,passerold_gene:ENSPDOG00000008654,pyrgi_gene-UBTF";avgCov=689.3283;bestScore=4233;ce=21;evidence=4;iAA=1;lpm=801;maxGap=0;maxScore=4233;minCov=183;minSplitReads=64;nps=0;oldID=montanus_rna-XM_039700680.1_R0;pAA=1;prediction=0;raa=801;rce=21;ref-gene=montanus_gene-UBTF;start=M;stop=*;sumWeight=3.6;tae=1;tde=1;tie=1;tpc=1
MBAE01000231.1	GeMoMa	exon	50475	52546	.	-	.	ID=nbis-exon-476193;Parent=PASSSERD14069.1;de=true;minCov=402;pc=1
MBAE01000231.1	GeMoMa	exon	52910	53029	.	-	.	ID=nbis-exon-476194;Parent=PASSSERD14069.1;de=true;minCov=402;pc=1
MBAE01000231.1	GeMoMa	exon	53349	53495	.	-	.	ID=nbis-exon-476195;Parent=PASSSERD14069.1;de=true;minCov=402;pc=1
MBAE01000231.1	GeMoMa	exon	53846	53914	.	-	.	ID=nbis-exon-476196;Parent=PASSSERD14069.1;de=true;minCov=402;pc=1
MBAE01000231.1	GeMoMa	exon	54137	54184	.	-	.	ID=nbis-exon-476197;Parent=PASSSERD14069.1;de=true;minCov=402;pc=1
MBAE01000231.1	GeMoMa	exon	54432	54621	.	-	.	ID=nbis-exon-476198;Parent=PASSSERD14069.1;de=true;minCov=402;pc=1
MBAE01000231.1	GeMoMa	exon	54788	54876	.	-	.	ID=nbis-exon-476199;Parent=PASSSERD14069.1;de=true;minCov=402;pc=1
MBAE01000231.1	GeMoMa	exon	54963	55073	.	-	.	ID=nbis-exon-476200;Parent=PASSSERD14069.1;de=true;minCov=402;pc=1
MBAE01000231.1	GeMoMa	exon	55289	55444	.	-	.	ID=nbis-exon-476201;Parent=PASSSERD14069.1;de=true;minCov=402;pc=1
MBAE01000231.1	GeMoMa	exon	55842	55997	.	-	.	ID=nbis-exon-476202;Parent=PASSSERD14069.1;de=true;minCov=402;pc=1
MBAE01000231.1	GeMoMa	exon	56131	56244	.	-	.	ID=nbis-exon-476203;Parent=PASSSERD14069.1;de=true;minCov=402;pc=1
MBAE01000231.1	GeMoMa	exon	56944	56985	.	-	.	ID=nbis-exon-476204;Parent=PASSSERD14069.1;de=true;minCov=402;pc=1
MBAE01000231.1	GeMoMa	exon	57253	57394	.	-	.	ID=nbis-exon-476205;Parent=PASSSERD14069.1;de=true;minCov=402;pc=1
MBAE01000231.1	GeMoMa	exon	57967	58100	.	-	.	ID=nbis-exon-476206;Parent=PASSSERD14069.1;de=true;minCov=402;pc=1
MBAE01000231.1	GeMoMa	exon	58385	58495	.	-	.	ID=nbis-exon-476207;Parent=PASSSERD14069.1;de=true;minCov=402;pc=1
MBAE01000231.1	GeMoMa	exon	58938	59058	.	-	.	ID=nbis-exon-476208;Parent=PASSSERD14069.1;de=true;minCov=402;pc=1
MBAE01000231.1	GeMoMa	exon	59634	59698	.	-	.	ID=nbis-exon-476209;Parent=PASSSERD14069.1;de=true;minCov=402;pc=1
MBAE01000231.1	GeMoMa	exon	60395	60550	.	-	.	ID=nbis-exon-476210;Parent=PASSSERD14069.1;de=true;minCov=402;pc=1
MBAE01000231.1	GeMoMa	exon	61159	61242	.	-	.	ID=nbis-exon-476211;Parent=PASSSERD14069.1;de=true;minCov=402;pc=1
MBAE01000231.1	GeMoMa	exon	61506	61681	.	-	.	ID=nbis-exon-476212;Parent=PASSSERD14069.1;de=true;minCov=402;pc=1
MBAE01000231.1	GeMoMa	exon	64568	64701	.	-	.	ID=nbis-exon-476213;Parent=PASSSERD14069.1;de=true;minCov=402;pc=1
MBAE01000231.1	GeMoMa	exon	65810	65829	.	-	.	ID=nbis-exon-476214;Parent=PASSSERD14069.1;de=true;minCov=402;pc=1
MBAE01000231.1	GeMoMa	CDS	52433	52546	.	-	0	ID=cds-429533;Parent=PASSSERD14069.1;ae=true;minCov=831;pc=1
MBAE01000231.1	GeMoMa	CDS	52910	53029	.	-	0	ID=cds-429532;Parent=PASSSERD14069.1;ae=true;de=true;minCov=183;pc=1
MBAE01000231.1	GeMoMa	CDS	53349	53495	.	-	0	ID=cds-429531;Parent=PASSSERD14069.1;ae=true;de=true;minCov=689;pc=1
MBAE01000231.1	GeMoMa	CDS	53846	53914	.	-	0	ID=cds-429530;Parent=PASSSERD14069.1;ae=true;de=true;minCov=896;pc=1
MBAE01000231.1	GeMoMa	CDS	54137	54184	.	-	0	ID=cds-429529;Parent=PASSSERD14069.1;ae=true;de=true;minCov=865;pc=1
MBAE01000231.1	GeMoMa	CDS	54432	54621	.	-	1	ID=cds-429528;Parent=PASSSERD14069.1;ae=true;de=true;minCov=666;pc=1
MBAE01000231.1	GeMoMa	CDS	54788	54876	.	-	0	ID=cds-429527;Parent=PASSSERD14069.1;ae=true;de=true;minCov=689;pc=1
MBAE01000231.1	GeMoMa	CDS	54963	55073	.	-	0	ID=cds-429526;Parent=PASSSERD14069.1;ae=true;de=true;minCov=713;pc=1
MBAE01000231.1	GeMoMa	CDS	55289	55444	.	-	0	ID=cds-429525;Parent=PASSSERD14069.1;ae=true;de=true;minCov=555;pc=1
MBAE01000231.1	GeMoMa	CDS	55842	55997	.	-	0	ID=cds-429524;Parent=PASSSERD14069.1;ae=true;de=true;minCov=476;pc=1
MBAE01000231.1	GeMoMa	CDS	56131	56244	.	-	0	ID=cds-429523;Parent=PASSSERD14069.1;ae=true;de=true;minCov=404;pc=1
MBAE01000231.1	GeMoMa	CDS	56944	56985	.	-	0	ID=cds-429522;Parent=PASSSERD14069.1;ae=true;de=true;minCov=545;pc=1
MBAE01000231.1	GeMoMa	CDS	57253	57394	.	-	1	ID=cds-429521;Parent=PASSSERD14069.1;ae=true;de=true;minCov=560;pc=1
MBAE01000231.1	GeMoMa	CDS	57967	58100	.	-	0	ID=cds-429520;Parent=PASSSERD14069.1;ae=true;de=true;minCov=502;pc=1
MBAE01000231.1	GeMoMa	CDS	58385	58495	.	-	0	ID=cds-429519;Parent=PASSSERD14069.1;ae=true;de=true;minCov=237;pc=1
MBAE01000231.1	GeMoMa	CDS	58938	59058	.	-	1	ID=cds-429518;Parent=PASSSERD14069.1;ae=true;de=true;minCov=660;pc=1
MBAE01000231.1	GeMoMa	CDS	59634	59698	.	-	0	ID=cds-429517;Parent=PASSSERD14069.1;ae=true;de=true;minCov=622;pc=1
MBAE01000231.1	GeMoMa	CDS	60395	60550	.	-	0	ID=cds-429516;Parent=PASSSERD14069.1;ae=true;de=true;minCov=647;pc=1
MBAE01000231.1	GeMoMa	CDS	61159	61242	.	-	0	ID=cds-429515;Parent=PASSSERD14069.1;ae=true;de=true;minCov=703;pc=1
MBAE01000231.1	GeMoMa	CDS	61506	61681	.	-	2	ID=cds-429514;Parent=PASSSERD14069.1;ae=true;de=true;minCov=652;pc=1
MBAE01000231.1	GeMoMa	CDS	64568	64625	.	-	0	ID=cds-429513;Parent=PASSSERD14069.1;de=true;minCov=402;pc=1
MBAE01000231.1	AnnotationFinalizer_	five_prime_UTR	64626	64701	.	-	.	ID=five_prime_utr-58063;Parent=PASSSERD14069.1
MBAE01000231.1	AnnotationFinalizer_	five_prime_UTR	65810	65829	.	-	.	ID=five_prime_utr-58062;Parent=PASSSERD14069.1
MBAE01000231.1	AnnotationFinalizer_	three_prime_UTR	50475	52432	.	-	.	ID=three_prime_utr-47100;Parent=PASSSERD14069.1
MBAE01000231.1	GeMoMa	mRNA	50475	65829	4040	-	.	ID=PASSSERD14069.2;Parent=PASSSERD14069;aa=764;alternative="onychos_gene-UBTF,passerold_gene:ENSPDOG00000008654,pyrgi_gene-UBTF";avgCov=710.079;bestScore=4040;ce=20;evidence=4;iAA=1;lpm=764;maxGap=0;maxScore=4040;minCov=183;minSplitReads=64;nps=0;oldID=montanus_rna-XM_039700683.1_R0;pAA=1;prediction=0;raa=764;rce=20;ref-gene=montanus_gene-UBTF;start=M;stop=*;sumWeight=3.6;tae=1;tde=1;tie=1;tpc=1
MBAE01000231.1	GeMoMa	exon	50475	52546	.	-	.	ID=nbis-exon-476215;Parent=PASSSERD14069.2;de=true;minCov=402;pc=1
MBAE01000231.1	GeMoMa	exon	52910	53029	.	-	.	ID=nbis-exon-476216;Parent=PASSSERD14069.2;de=true;minCov=402;pc=1
MBAE01000231.1	GeMoMa	exon	53349	53495	.	-	.	ID=nbis-exon-476217;Parent=PASSSERD14069.2;de=true;minCov=402;pc=1
MBAE01000231.1	GeMoMa	exon	53846	53914	.	-	.	ID=nbis-exon-476218;Parent=PASSSERD14069.2;de=true;minCov=402;pc=1
MBAE01000231.1	GeMoMa	exon	54137	54184	.	-	.	ID=nbis-exon-476219;Parent=PASSSERD14069.2;de=true;minCov=402;pc=1
MBAE01000231.1	GeMoMa	exon	54432	54621	.	-	.	ID=nbis-exon-476220;Parent=PASSSERD14069.2;de=true;minCov=402;pc=1
MBAE01000231.1	GeMoMa	exon	54788	54876	.	-	.	ID=nbis-exon-476221;Parent=PASSSERD14069.2;de=true;minCov=402;pc=1
MBAE01000231.1	GeMoMa	exon	54963	55073	.	-	.	ID=nbis-exon-476222;Parent=PASSSERD14069.2;de=true;minCov=402;pc=1
MBAE01000231.1	GeMoMa	exon	55289	55444	.	-	.	ID=nbis-exon-476223;Parent=PASSSERD14069.2;de=true;minCov=402;pc=1
MBAE01000231.1	GeMoMa	exon	55842	55997	.	-	.	ID=nbis-exon-476224;Parent=PASSSERD14069.2;de=true;minCov=402;pc=1
MBAE01000231.1	GeMoMa	exon	56131	56244	.	-	.	ID=nbis-exon-476225;Parent=PASSSERD14069.2;de=true;minCov=402;pc=1
MBAE01000231.1	GeMoMa	exon	56944	56985	.	-	.	ID=nbis-exon-476226;Parent=PASSSERD14069.2;de=true;minCov=402;pc=1
MBAE01000231.1	GeMoMa	exon	57253	57394	.	-	.	ID=nbis-exon-476227;Parent=PASSSERD14069.2;de=true;minCov=402;pc=1
MBAE01000231.1	GeMoMa	exon	57967	58100	.	-	.	ID=nbis-exon-476228;Parent=PASSSERD14069.2;de=true;minCov=402;pc=1
MBAE01000231.1	GeMoMa	exon	58938	59058	.	-	.	ID=nbis-exon-476229;Parent=PASSSERD14069.2;de=true;minCov=402;pc=1
MBAE01000231.1	GeMoMa	exon	59634	59698	.	-	.	ID=nbis-exon-476230;Parent=PASSSERD14069.2;de=true;minCov=402;pc=1
MBAE01000231.1	GeMoMa	exon	60395	60550	.	-	.	ID=nbis-exon-476231;Parent=PASSSERD14069.2;de=true;minCov=402;pc=1
MBAE01000231.1	GeMoMa	exon	61159	61242	.	-	.	ID=nbis-exon-476232;Parent=PASSSERD14069.2;de=true;minCov=402;pc=1
MBAE01000231.1	GeMoMa	exon	61506	61681	.	-	.	ID=nbis-exon-476233;Parent=PASSSERD14069.2;de=true;minCov=402;pc=1
MBAE01000231.1	GeMoMa	exon	64568	64701	.	-	.	ID=nbis-exon-476234;Parent=PASSSERD14069.2;de=true;minCov=402;pc=1
MBAE01000231.1	GeMoMa	exon	65810	65829	.	-	.	ID=nbis-exon-476235;Parent=PASSSERD14069.2;de=true;minCov=402;pc=1
MBAE01000231.1	GeMoMa	CDS	52433	52546	.	-	0	ID=cds-429553;Parent=PASSSERD14069.2;ae=true;minCov=831;pc=1
MBAE01000231.1	GeMoMa	CDS	52910	53029	.	-	0	ID=cds-429552;Parent=PASSSERD14069.2;ae=true;de=true;minCov=183;pc=1
MBAE01000231.1	GeMoMa	CDS	53349	53495	.	-	0	ID=cds-429551;Parent=PASSSERD14069.2;ae=true;de=true;minCov=689;pc=1
MBAE01000231.1	GeMoMa	CDS	53846	53914	.	-	0	ID=cds-429550;Parent=PASSSERD14069.2;ae=true;de=true;minCov=896;pc=1
MBAE01000231.1	GeMoMa	CDS	54137	54184	.	-	0	ID=cds-429549;Parent=PASSSERD14069.2;ae=true;de=true;minCov=865;pc=1
MBAE01000231.1	GeMoMa	CDS	54432	54621	.	-	1	ID=cds-429548;Parent=PASSSERD14069.2;ae=true;de=true;minCov=666;pc=1
MBAE01000231.1	GeMoMa	CDS	54788	54876	.	-	0	ID=cds-429547;Parent=PASSSERD14069.2;ae=true;de=true;minCov=689;pc=1
MBAE01000231.1	GeMoMa	CDS	54963	55073	.	-	0	ID=cds-429546;Parent=PASSSERD14069.2;ae=true;de=true;minCov=713;pc=1
MBAE01000231.1	GeMoMa	CDS	55289	55444	.	-	0	ID=cds-429545;Parent=PASSSERD14069.2;ae=true;de=true;minCov=555;pc=1
MBAE01000231.1	GeMoMa	CDS	55842	55997	.	-	0	ID=cds-429544;Parent=PASSSERD14069.2;ae=true;de=true;minCov=476;pc=1
MBAE01000231.1	GeMoMa	CDS	56131	56244	.	-	0	ID=cds-429543;Parent=PASSSERD14069.2;ae=true;de=true;minCov=404;pc=1
MBAE01000231.1	GeMoMa	CDS	56944	56985	.	-	0	ID=cds-429542;Parent=PASSSERD14069.2;ae=true;de=true;minCov=545;pc=1
MBAE01000231.1	GeMoMa	CDS	57253	57394	.	-	1	ID=cds-429541;Parent=PASSSERD14069.2;ae=true;de=true;minCov=560;pc=1
MBAE01000231.1	GeMoMa	CDS	57967	58100	.	-	0	ID=cds-429540;Parent=PASSSERD14069.2;ae=true;de=true;minCov=502;pc=1
MBAE01000231.1	GeMoMa	CDS	58938	59058	.	-	1	ID=cds-429539;Parent=PASSSERD14069.2;ae=true;de=true;minCov=660;pc=1
MBAE01000231.1	GeMoMa	CDS	59634	59698	.	-	0	ID=cds-429538;Parent=PASSSERD14069.2;ae=true;de=true;minCov=622;pc=1
MBAE01000231.1	GeMoMa	CDS	60395	60550	.	-	0	ID=cds-429537;Parent=PASSSERD14069.2;ae=true;de=true;minCov=647;pc=1
MBAE01000231.1	GeMoMa	CDS	61159	61242	.	-	0	ID=cds-429536;Parent=PASSSERD14069.2;ae=true;de=true;minCov=703;pc=1
MBAE01000231.1	GeMoMa	CDS	61506	61681	.	-	2	ID=cds-429535;Parent=PASSSERD14069.2;ae=true;de=true;minCov=652;pc=1
MBAE01000231.1	GeMoMa	CDS	64568	64625	.	-	0	ID=cds-429534;Parent=PASSSERD14069.2;de=true;minCov=402;pc=1
MBAE01000231.1	AnnotationFinalizer_	five_prime_UTR	64626	64701	.	-	.	ID=five_prime_utr-58065;Parent=PASSSERD14069.2
MBAE01000231.1	AnnotationFinalizer_	five_prime_UTR	65810	65829	.	-	.	ID=five_prime_utr-58064;Parent=PASSSERD14069.2
MBAE01000231.1	AnnotationFinalizer_	three_prime_UTR	50475	52432	.	-	.	ID=three_prime_utr-47101;Parent=PASSSERD14069.2
MBAE01000231.1	GeMoMa	mRNA	50475	65829	4001	-	.	ID=PASSSERD14069.3;Parent=PASSSERD14069;aa=761;alternative="onychos_gene-UBTF,passerold_gene:ENSPDOG00000008654,pyrgi_gene-UBTF";avgCov=714.7424;bestScore=4001;ce=20;evidence=4;iAA=1;lpm=761;maxGap=0;maxScore=4001;minCov=237;minSplitReads=231;nps=0;oldID=montanus_rna-XM_039700684.1_R0;pAA=1;prediction=0;raa=761;rce=20;ref-gene=montanus_gene-UBTF;start=M;stop=*;sumWeight=3.6;tae=1;tde=1;tie=1;tpc=1
MBAE01000231.1	GeMoMa	exon	50475	52546	.	-	.	ID=nbis-exon-476236;Parent=PASSSERD14069.3;de=true;minCov=402;pc=1
MBAE01000231.1	GeMoMa	exon	53349	53495	.	-	.	ID=nbis-exon-476237;Parent=PASSSERD14069.3;de=true;minCov=402;pc=1
MBAE01000231.1	GeMoMa	exon	53846	53914	.	-	.	ID=nbis-exon-476238;Parent=PASSSERD14069.3;de=true;minCov=402;pc=1
MBAE01000231.1	GeMoMa	exon	54137	54184	.	-	.	ID=nbis-exon-476239;Parent=PASSSERD14069.3;de=true;minCov=402;pc=1
MBAE01000231.1	GeMoMa	exon	54432	54621	.	-	.	ID=nbis-exon-476240;Parent=PASSSERD14069.3;de=true;minCov=402;pc=1
MBAE01000231.1	GeMoMa	exon	54788	54876	.	-	.	ID=nbis-exon-476241;Parent=PASSSERD14069.3;de=true;minCov=402;pc=1
MBAE01000231.1	GeMoMa	exon	54963	55073	.	-	.	ID=nbis-exon-476242;Parent=PASSSERD14069.3;de=true;minCov=402;pc=1
MBAE01000231.1	GeMoMa	exon	55289	55444	.	-	.	ID=nbis-exon-476243;Parent=PASSSERD14069.3;de=true;minCov=402;pc=1
MBAE01000231.1	GeMoMa	exon	55842	55997	.	-	.	ID=nbis-exon-476244;Parent=PASSSERD14069.3;de=true;minCov=402;pc=1
MBAE01000231.1	GeMoMa	exon	56131	56244	.	-	.	ID=nbis-exon-476245;Parent=PASSSERD14069.3;de=true;minCov=402;pc=1
MBAE01000231.1	GeMoMa	exon	56944	56985	.	-	.	ID=nbis-exon-476246;Parent=PASSSERD14069.3;de=true;minCov=402;pc=1
MBAE01000231.1	GeMoMa	exon	57253	57394	.	-	.	ID=nbis-exon-476247;Parent=PASSSERD14069.3;de=true;minCov=402;pc=1
MBAE01000231.1	GeMoMa	exon	57967	58100	.	-	.	ID=nbis-exon-476248;Parent=PASSSERD14069.3;de=true;minCov=402;pc=1
MBAE01000231.1	GeMoMa	exon	58385	58495	.	-	.	ID=nbis-exon-476249;Parent=PASSSERD14069.3;de=true;minCov=402;pc=1
MBAE01000231.1	GeMoMa	exon	58938	59058	.	-	.	ID=nbis-exon-476250;Parent=PASSSERD14069.3;de=true;minCov=402;pc=1
MBAE01000231.1	GeMoMa	exon	59634	59698	.	-	.	ID=nbis-exon-476251;Parent=PASSSERD14069.3;de=true;minCov=402;pc=1
MBAE01000231.1	GeMoMa	exon	60395	60550	.	-	.	ID=nbis-exon-476252;Parent=PASSSERD14069.3;de=true;minCov=402;pc=1
MBAE01000231.1	GeMoMa	exon	61159	61242	.	-	.	ID=nbis-exon-476253;Parent=PASSSERD14069.3;de=true;minCov=402;pc=1
MBAE01000231.1	GeMoMa	exon	61506	61681	.	-	.	ID=nbis-exon-476254;Parent=PASSSERD14069.3;de=true;minCov=402;pc=1
MBAE01000231.1	GeMoMa	exon	64568	64701	.	-	.	ID=nbis-exon-476255;Parent=PASSSERD14069.3;de=true;minCov=402;pc=1
MBAE01000231.1	GeMoMa	exon	65810	65829	.	-	.	ID=nbis-exon-476256;Parent=PASSSERD14069.3;de=true;minCov=402;pc=1
MBAE01000231.1	GeMoMa	CDS	52433	52546	.	-	0	ID=cds-429573;Parent=PASSSERD14069.3;ae=true;minCov=831;pc=1
MBAE01000231.1	GeMoMa	CDS	53349	53495	.	-	0	ID=cds-429572;Parent=PASSSERD14069.3;ae=true;de=true;minCov=689;pc=1
MBAE01000231.1	GeMoMa	CDS	53846	53914	.	-	0	ID=cds-429571;Parent=PASSSERD14069.3;ae=true;de=true;minCov=896;pc=1
MBAE01000231.1	GeMoMa	CDS	54137	54184	.	-	0	ID=cds-429570;Parent=PASSSERD14069.3;ae=true;de=true;minCov=865;pc=1
MBAE01000231.1	GeMoMa	CDS	54432	54621	.	-	1	ID=cds-429569;Parent=PASSSERD14069.3;ae=true;de=true;minCov=666;pc=1
MBAE01000231.1	GeMoMa	CDS	54788	54876	.	-	0	ID=cds-429568;Parent=PASSSERD14069.3;ae=true;de=true;minCov=689;pc=1
MBAE01000231.1	GeMoMa	CDS	54963	55073	.	-	0	ID=cds-429567;Parent=PASSSERD14069.3;ae=true;de=true;minCov=713;pc=1
MBAE01000231.1	GeMoMa	CDS	55289	55444	.	-	0	ID=cds-429566;Parent=PASSSERD14069.3;ae=true;de=true;minCov=555;pc=1
MBAE01000231.1	GeMoMa	CDS	55842	55997	.	-	0	ID=cds-429565;Parent=PASSSERD14069.3;ae=true;de=true;minCov=476;pc=1
MBAE01000231.1	GeMoMa	CDS	56131	56244	.	-	0	ID=cds-429564;Parent=PASSSERD14069.3;ae=true;de=true;minCov=404;pc=1
MBAE01000231.1	GeMoMa	CDS	56944	56985	.	-	0	ID=cds-429563;Parent=PASSSERD14069.3;ae=true;de=true;minCov=545;pc=1
MBAE01000231.1	GeMoMa	CDS	57253	57394	.	-	1	ID=cds-429562;Parent=PASSSERD14069.3;ae=true;de=true;minCov=560;pc=1
MBAE01000231.1	GeMoMa	CDS	57967	58100	.	-	0	ID=cds-429561;Parent=PASSSERD14069.3;ae=true;de=true;minCov=502;pc=1
MBAE01000231.1	GeMoMa	CDS	58385	58495	.	-	0	ID=cds-429560;Parent=PASSSERD14069.3;ae=true;de=true;minCov=237;pc=1
MBAE01000231.1	GeMoMa	CDS	58938	59058	.	-	1	ID=cds-429559;Parent=PASSSERD14069.3;ae=true;de=true;minCov=660;pc=1
MBAE01000231.1	GeMoMa	CDS	59634	59698	.	-	0	ID=cds-429558;Parent=PASSSERD14069.3;ae=true;de=true;minCov=622;pc=1
MBAE01000231.1	GeMoMa	CDS	60395	60550	.	-	0	ID=cds-429557;Parent=PASSSERD14069.3;ae=true;de=true;minCov=647;pc=1
MBAE01000231.1	GeMoMa	CDS	61159	61242	.	-	0	ID=cds-429556;Parent=PASSSERD14069.3;ae=true;de=true;minCov=703;pc=1
MBAE01000231.1	GeMoMa	CDS	61506	61681	.	-	2	ID=cds-429555;Parent=PASSSERD14069.3;ae=true;de=true;minCov=652;pc=1
MBAE01000231.1	GeMoMa	CDS	64568	64625	.	-	0	ID=cds-429554;Parent=PASSSERD14069.3;de=true;minCov=402;pc=1
MBAE01000231.1	AnnotationFinalizer_	five_prime_UTR	64626	64701	.	-	.	ID=five_prime_utr-58067;Parent=PASSSERD14069.3
MBAE01000231.1	AnnotationFinalizer_	five_prime_UTR	65810	65829	.	-	.	ID=five_prime_utr-58066;Parent=PASSSERD14069.3
MBAE01000231.1	AnnotationFinalizer_	three_prime_UTR	50475	52432	.	-	.	ID=three_prime_utr-47102;Parent=PASSSERD14069.3
MBAE01000231.1	GeMoMa	mRNA	50475	65829	4053	-	.	ID=PASSSERD14069.4;Parent=PASSSERD14069;aa=767;alternative="onychos_gene-UBTF,pyrgi_gene-UBTF";avgCov=707.5376;bestScore=4053;ce=20;evidence=3;iAA=1;lpm=767;maxGap=0;maxScore=4053;minCov=59;minSplitReads=43;nps=0;oldID=montanus_rna-XM_039700681.1_R0;pAA=1;prediction=0;raa=767;rce=20;ref-gene=montanus_gene-UBTF;start=M;stop=*;sumWeight=2.8;tae=1;tde=1;tie=1;tpc=1
MBAE01000231.1	GeMoMa	exon	50475	52546	.	-	.	ID=nbis-exon-476257;Parent=PASSSERD14069.4;de=true;minCov=402;pc=1
MBAE01000231.1	GeMoMa	exon	52910	53029	.	-	.	ID=nbis-exon-476258;Parent=PASSSERD14069.4;de=true;minCov=402;pc=1
MBAE01000231.1	GeMoMa	exon	53349	53495	.	-	.	ID=nbis-exon-476259;Parent=PASSSERD14069.4;de=true;minCov=402;pc=1
MBAE01000231.1	GeMoMa	exon	53846	53914	.	-	.	ID=nbis-exon-476260;Parent=PASSSERD14069.4;de=true;minCov=402;pc=1
MBAE01000231.1	GeMoMa	exon	54137	54184	.	-	.	ID=nbis-exon-476261;Parent=PASSSERD14069.4;de=true;minCov=402;pc=1
MBAE01000231.1	GeMoMa	exon	54432	54621	.	-	.	ID=nbis-exon-476262;Parent=PASSSERD14069.4;de=true;minCov=402;pc=1
MBAE01000231.1	GeMoMa	exon	54788	54876	.	-	.	ID=nbis-exon-476263;Parent=PASSSERD14069.4;de=true;minCov=402;pc=1
MBAE01000231.1	GeMoMa	exon	54963	55073	.	-	.	ID=nbis-exon-476264;Parent=PASSSERD14069.4;de=true;minCov=402;pc=1
MBAE01000231.1	GeMoMa	exon	55289	55444	.	-	.	ID=nbis-exon-476265;Parent=PASSSERD14069.4;de=true;minCov=402;pc=1
MBAE01000231.1	GeMoMa	exon	55842	55997	.	-	.	ID=nbis-exon-476266;Parent=PASSSERD14069.4;de=true;minCov=402;pc=1
MBAE01000231.1	GeMoMa	exon	56131	56244	.	-	.	ID=nbis-exon-476267;Parent=PASSSERD14069.4;de=true;minCov=402;pc=1
MBAE01000231.1	GeMoMa	exon	56944	56985	.	-	.	ID=nbis-exon-476268;Parent=PASSSERD14069.4;de=true;minCov=402;pc=1
MBAE01000231.1	GeMoMa	exon	57253	57394	.	-	.	ID=nbis-exon-476269;Parent=PASSSERD14069.4;de=true;minCov=402;pc=1
MBAE01000231.1	GeMoMa	exon	57967	58100	.	-	.	ID=nbis-exon-476270;Parent=PASSSERD14069.4;de=true;minCov=402;pc=1
MBAE01000231.1	GeMoMa	exon	58929	59058	.	-	.	ID=nbis-exon-476271;Parent=PASSSERD14069.4;de=true;minCov=402;pc=1
MBAE01000231.1	GeMoMa	exon	59634	59698	.	-	.	ID=nbis-exon-476272;Parent=PASSSERD14069.4;de=true;minCov=402;pc=1
MBAE01000231.1	GeMoMa	exon	60395	60550	.	-	.	ID=nbis-exon-476273;Parent=PASSSERD14069.4;de=true;minCov=402;pc=1
MBAE01000231.1	GeMoMa	exon	61159	61242	.	-	.	ID=nbis-exon-476274;Parent=PASSSERD14069.4;de=true;minCov=402;pc=1
MBAE01000231.1	GeMoMa	exon	61506	61681	.	-	.	ID=nbis-exon-476275;Parent=PASSSERD14069.4;de=true;minCov=402;pc=1
MBAE01000231.1	GeMoMa	exon	64568	64701	.	-	.	ID=nbis-exon-476276;Parent=PASSSERD14069.4;de=true;minCov=402;pc=1
MBAE01000231.1	GeMoMa	exon	65810	65829	.	-	.	ID=nbis-exon-476277;Parent=PASSSERD14069.4;de=true;minCov=402;pc=1
MBAE01000231.1	GeMoMa	CDS	52433	52546	.	-	0	ID=cds-429593;Parent=PASSSERD14069.4;ae=true;minCov=831;pc=1
MBAE01000231.1	GeMoMa	CDS	52910	53029	.	-	0	ID=cds-429592;Parent=PASSSERD14069.4;ae=true;de=true;minCov=183;pc=1
MBAE01000231.1	GeMoMa	CDS	53349	53495	.	-	0	ID=cds-429591;Parent=PASSSERD14069.4;ae=true;de=true;minCov=689;pc=1
MBAE01000231.1	GeMoMa	CDS	53846	53914	.	-	0	ID=cds-429590;Parent=PASSSERD14069.4;ae=true;de=true;minCov=896;pc=1
MBAE01000231.1	GeMoMa	CDS	54137	54184	.	-	0	ID=cds-429589;Parent=PASSSERD14069.4;ae=true;de=true;minCov=865;pc=1
MBAE01000231.1	GeMoMa	CDS	54432	54621	.	-	1	ID=cds-429588;Parent=PASSSERD14069.4;ae=true;de=true;minCov=666;pc=1
MBAE01000231.1	GeMoMa	CDS	54788	54876	.	-	0	ID=cds-429587;Parent=PASSSERD14069.4;ae=true;de=true;minCov=689;pc=1
MBAE01000231.1	GeMoMa	CDS	54963	55073	.	-	0	ID=cds-429586;Parent=PASSSERD14069.4;ae=true;de=true;minCov=713;pc=1
MBAE01000231.1	GeMoMa	CDS	55289	55444	.	-	0	ID=cds-429585;Parent=PASSSERD14069.4;ae=true;de=true;minCov=555;pc=1
MBAE01000231.1	GeMoMa	CDS	55842	55997	.	-	0	ID=cds-429584;Parent=PASSSERD14069.4;ae=true;de=true;minCov=476;pc=1
MBAE01000231.1	GeMoMa	CDS	56131	56244	.	-	0	ID=cds-429583;Parent=PASSSERD14069.4;ae=true;de=true;minCov=404;pc=1
MBAE01000231.1	GeMoMa	CDS	56944	56985	.	-	0	ID=cds-429582;Parent=PASSSERD14069.4;ae=true;de=true;minCov=545;pc=1
MBAE01000231.1	GeMoMa	CDS	57253	57394	.	-	1	ID=cds-429581;Parent=PASSSERD14069.4;ae=true;de=true;minCov=560;pc=1
MBAE01000231.1	GeMoMa	CDS	57967	58100	.	-	0	ID=cds-429580;Parent=PASSSERD14069.4;ae=true;de=true;minCov=502;pc=1
MBAE01000231.1	GeMoMa	CDS	58929	59058	.	-	1	ID=cds-429579;Parent=PASSSERD14069.4;ae=true;de=true;minCov=59;pc=1
MBAE01000231.1	GeMoMa	CDS	59634	59698	.	-	0	ID=cds-429578;Parent=PASSSERD14069.4;ae=true;de=true;minCov=622;pc=1
MBAE01000231.1	GeMoMa	CDS	60395	60550	.	-	0	ID=cds-429577;Parent=PASSSERD14069.4;ae=true;de=true;minCov=647;pc=1
MBAE01000231.1	GeMoMa	CDS	61159	61242	.	-	0	ID=cds-429576;Parent=PASSSERD14069.4;ae=true;de=true;minCov=703;pc=1
MBAE01000231.1	GeMoMa	CDS	61506	61681	.	-	2	ID=cds-429575;Parent=PASSSERD14069.4;ae=true;de=true;minCov=652;pc=1
MBAE01000231.1	GeMoMa	CDS	64568	64625	.	-	0	ID=cds-429574;Parent=PASSSERD14069.4;de=true;minCov=402;pc=1
MBAE01000231.1	AnnotationFinalizer_	five_prime_UTR	64626	64701	.	-	.	ID=five_prime_utr-58069;Parent=PASSSERD14069.4
MBAE01000231.1	AnnotationFinalizer_	five_prime_UTR	65810	65829	.	-	.	ID=five_prime_utr-58068;Parent=PASSSERD14069.4
MBAE01000231.1	AnnotationFinalizer_	three_prime_UTR	50475	52432	.	-	.	ID=three_prime_utr-47103;Parent=PASSSERD14069.4
MBAE01000231.1	GeMoMa	mRNA	50475	65829	3808	-	.	ID=PASSSERD14069.5;Parent=PASSSERD14069;aa=724;alternative="onychos_gene-UBTF,pyrgi_gene-UBTF";avgCov=737.9383;bestScore=3808;ce=19;evidence=3;iAA=1;lpm=724;maxGap=0;maxScore=3808;minCov=402;minSplitReads=378;nps=0;oldID=montanus_rna-XM_039700685.1_R0;pAA=1;prediction=0;raa=724;rce=19;ref-gene=montanus_gene-UBTF;start=M;stop=*;sumWeight=2.8;tae=1;tde=1;tie=1;tpc=1
MBAE01000231.1	GeMoMa	exon	50475	52546	.	-	.	ID=nbis-exon-476278;Parent=PASSSERD14069.5;de=true;minCov=402;pc=1
MBAE01000231.1	GeMoMa	exon	53349	53495	.	-	.	ID=nbis-exon-476279;Parent=PASSSERD14069.5;de=true;minCov=402;pc=1
MBAE01000231.1	GeMoMa	exon	53846	53914	.	-	.	ID=nbis-exon-476280;Parent=PASSSERD14069.5;de=true;minCov=402;pc=1
MBAE01000231.1	GeMoMa	exon	54137	54184	.	-	.	ID=nbis-exon-476281;Parent=PASSSERD14069.5;de=true;minCov=402;pc=1
MBAE01000231.1	GeMoMa	exon	54432	54621	.	-	.	ID=nbis-exon-476282;Parent=PASSSERD14069.5;de=true;minCov=402;pc=1
MBAE01000231.1	GeMoMa	exon	54788	54876	.	-	.	ID=nbis-exon-476283;Parent=PASSSERD14069.5;de=true;minCov=402;pc=1
MBAE01000231.1	GeMoMa	exon	54963	55073	.	-	.	ID=nbis-exon-476284;Parent=PASSSERD14069.5;de=true;minCov=402;pc=1
MBAE01000231.1	GeMoMa	exon	55289	55444	.	-	.	ID=nbis-exon-476285;Parent=PASSSERD14069.5;de=true;minCov=402;pc=1
MBAE01000231.1	GeMoMa	exon	55842	55997	.	-	.	ID=nbis-exon-476286;Parent=PASSSERD14069.5;de=true;minCov=402;pc=1
MBAE01000231.1	GeMoMa	exon	56131	56244	.	-	.	ID=nbis-exon-476287;Parent=PASSSERD14069.5;de=true;minCov=402;pc=1
MBAE01000231.1	GeMoMa	exon	56944	56985	.	-	.	ID=nbis-exon-476288;Parent=PASSSERD14069.5;de=true;minCov=402;pc=1
MBAE01000231.1	GeMoMa	exon	57253	57394	.	-	.	ID=nbis-exon-476289;Parent=PASSSERD14069.5;de=true;minCov=402;pc=1
MBAE01000231.1	GeMoMa	exon	57967	58100	.	-	.	ID=nbis-exon-476290;Parent=PASSSERD14069.5;de=true;minCov=402;pc=1
MBAE01000231.1	GeMoMa	exon	58938	59058	.	-	.	ID=nbis-exon-476291;Parent=PASSSERD14069.5;de=true;minCov=402;pc=1
MBAE01000231.1	GeMoMa	exon	59634	59698	.	-	.	ID=nbis-exon-476292;Parent=PASSSERD14069.5;de=true;minCov=402;pc=1
MBAE01000231.1	GeMoMa	exon	60395	60550	.	-	.	ID=nbis-exon-476293;Parent=PASSSERD14069.5;de=true;minCov=402;pc=1
MBAE01000231.1	GeMoMa	exon	61159	61242	.	-	.	ID=nbis-exon-476294;Parent=PASSSERD14069.5;de=true;minCov=402;pc=1
MBAE01000231.1	GeMoMa	exon	61506	61681	.	-	.	ID=nbis-exon-476295;Parent=PASSSERD14069.5;de=true;minCov=402;pc=1
MBAE01000231.1	GeMoMa	exon	64568	64701	.	-	.	ID=nbis-exon-476296;Parent=PASSSERD14069.5;de=true;minCov=402;pc=1
MBAE01000231.1	GeMoMa	exon	65810	65829	.	-	.	ID=nbis-exon-476297;Parent=PASSSERD14069.5;de=true;minCov=402;pc=1
MBAE01000231.1	GeMoMa	CDS	52433	52546	.	-	0	ID=cds-429612;Parent=PASSSERD14069.5;ae=true;minCov=831;pc=1
MBAE01000231.1	GeMoMa	CDS	53349	53495	.	-	0	ID=cds-429611;Parent=PASSSERD14069.5;ae=true;de=true;minCov=689;pc=1
MBAE01000231.1	GeMoMa	CDS	53846	53914	.	-	0	ID=cds-429610;Parent=PASSSERD14069.5;ae=true;de=true;minCov=896;pc=1
MBAE01000231.1	GeMoMa	CDS	54137	54184	.	-	0	ID=cds-429609;Parent=PASSSERD14069.5;ae=true;de=true;minCov=865;pc=1
MBAE01000231.1	GeMoMa	CDS	54432	54621	.	-	1	ID=cds-429608;Parent=PASSSERD14069.5;ae=true;de=true;minCov=666;pc=1
MBAE01000231.1	GeMoMa	CDS	54788	54876	.	-	0	ID=cds-429607;Parent=PASSSERD14069.5;ae=true;de=true;minCov=689;pc=1
MBAE01000231.1	GeMoMa	CDS	54963	55073	.	-	0	ID=cds-429606;Parent=PASSSERD14069.5;ae=true;de=true;minCov=713;pc=1
MBAE01000231.1	GeMoMa	CDS	55289	55444	.	-	0	ID=cds-429605;Parent=PASSSERD14069.5;ae=true;de=true;minCov=555;pc=1
MBAE01000231.1	GeMoMa	CDS	55842	55997	.	-	0	ID=cds-429604;Parent=PASSSERD14069.5;ae=true;de=true;minCov=476;pc=1
MBAE01000231.1	GeMoMa	CDS	56131	56244	.	-	0	ID=cds-429603;Parent=PASSSERD14069.5;ae=true;de=true;minCov=404;pc=1
MBAE01000231.1	GeMoMa	CDS	56944	56985	.	-	0	ID=cds-429602;Parent=PASSSERD14069.5;ae=true;de=true;minCov=545;pc=1
MBAE01000231.1	GeMoMa	CDS	57253	57394	.	-	1	ID=cds-429601;Parent=PASSSERD14069.5;ae=true;de=true;minCov=560;pc=1
MBAE01000231.1	GeMoMa	CDS	57967	58100	.	-	0	ID=cds-429600;Parent=PASSSERD14069.5;ae=true;de=true;minCov=502;pc=1
MBAE01000231.1	GeMoMa	CDS	58938	59058	.	-	1	ID=cds-429599;Parent=PASSSERD14069.5;ae=true;de=true;minCov=660;pc=1
MBAE01000231.1	GeMoMa	CDS	59634	59698	.	-	0	ID=cds-429598;Parent=PASSSERD14069.5;ae=true;de=true;minCov=622;pc=1
MBAE01000231.1	GeMoMa	CDS	60395	60550	.	-	0	ID=cds-429597;Parent=PASSSERD14069.5;ae=true;de=true;minCov=647;pc=1
MBAE01000231.1	GeMoMa	CDS	61159	61242	.	-	0	ID=cds-429596;Parent=PASSSERD14069.5;ae=true;de=true;minCov=703;pc=1
MBAE01000231.1	GeMoMa	CDS	61506	61681	.	-	2	ID=cds-429595;Parent=PASSSERD14069.5;ae=true;de=true;minCov=652;pc=1
MBAE01000231.1	GeMoMa	CDS	64568	64625	.	-	0	ID=cds-429594;Parent=PASSSERD14069.5;de=true;minCov=402;pc=1
MBAE01000231.1	AnnotationFinalizer_	five_prime_UTR	64626	64701	.	-	.	ID=five_prime_utr-58071;Parent=PASSSERD14069.5
MBAE01000231.1	AnnotationFinalizer_	five_prime_UTR	65810	65829	.	-	.	ID=five_prime_utr-58070;Parent=PASSSERD14069.5
MBAE01000231.1	AnnotationFinalizer_	three_prime_UTR	50475	52432	.	-	.	ID=three_prime_utr-47104;Parent=PASSSERD14069.5
MBAE01000231.1	GeMoMa	mRNA	50475	65829	4246	-	.	ID=PASSSERD14069.6;Parent=PASSSERD14069;aa=804;avgCov=686.9813;bestScore=4246;ce=21;evidence=1;iAA=1;lpm=804;maxGap=0;maxScore=4246;minCov=59;minSplitReads=17;nps=0;oldID=montanus_rna-XM_039700675.1_R0;pAA=1;prediction=0;raa=804;rce=21;ref-gene=montanus_gene-UBTF;start=M;stop=*;sumWeight=0.8;tae=1;tde=1;tie=1;tpc=1
MBAE01000231.1	GeMoMa	exon	50475	52546	.	-	.	ID=nbis-exon-476298;Parent=PASSSERD14069.6;de=true;minCov=402;pc=1
MBAE01000231.1	GeMoMa	exon	52910	53029	.	-	.	ID=nbis-exon-476299;Parent=PASSSERD14069.6;de=true;minCov=402;pc=1
MBAE01000231.1	GeMoMa	exon	53349	53495	.	-	.	ID=nbis-exon-476300;Parent=PASSSERD14069.6;de=true;minCov=402;pc=1
MBAE01000231.1	GeMoMa	exon	53846	53914	.	-	.	ID=nbis-exon-476301;Parent=PASSSERD14069.6;de=true;minCov=402;pc=1
MBAE01000231.1	GeMoMa	exon	54137	54184	.	-	.	ID=nbis-exon-476302;Parent=PASSSERD14069.6;de=true;minCov=402;pc=1
MBAE01000231.1	GeMoMa	exon	54432	54621	.	-	.	ID=nbis-exon-476303;Parent=PASSSERD14069.6;de=true;minCov=402;pc=1
MBAE01000231.1	GeMoMa	exon	54788	54876	.	-	.	ID=nbis-exon-476304;Parent=PASSSERD14069.6;de=true;minCov=402;pc=1
MBAE01000231.1	GeMoMa	exon	54963	55073	.	-	.	ID=nbis-exon-476305;Parent=PASSSERD14069.6;de=true;minCov=402;pc=1
MBAE01000231.1	GeMoMa	exon	55289	55444	.	-	.	ID=nbis-exon-476306;Parent=PASSSERD14069.6;de=true;minCov=402;pc=1
MBAE01000231.1	GeMoMa	exon	55842	55997	.	-	.	ID=nbis-exon-476307;Parent=PASSSERD14069.6;de=true;minCov=402;pc=1
MBAE01000231.1	GeMoMa	exon	56131	56244	.	-	.	ID=nbis-exon-476308;Parent=PASSSERD14069.6;de=true;minCov=402;pc=1
MBAE01000231.1	GeMoMa	exon	56944	56985	.	-	.	ID=nbis-exon-476309;Parent=PASSSERD14069.6;de=true;minCov=402;pc=1
MBAE01000231.1	GeMoMa	exon	57253	57394	.	-	.	ID=nbis-exon-476310;Parent=PASSSERD14069.6;de=true;minCov=402;pc=1
MBAE01000231.1	GeMoMa	exon	57967	58100	.	-	.	ID=nbis-exon-476311;Parent=PASSSERD14069.6;de=true;minCov=402;pc=1
MBAE01000231.1	GeMoMa	exon	58385	58495	.	-	.	ID=nbis-exon-476312;Parent=PASSSERD14069.6;de=true;minCov=402;pc=1
MBAE01000231.1	GeMoMa	exon	58929	59058	.	-	.	ID=nbis-exon-476313;Parent=PASSSERD14069.6;de=true;minCov=402;pc=1
MBAE01000231.1	GeMoMa	exon	59634	59698	.	-	.	ID=nbis-exon-476314;Parent=PASSSERD14069.6;de=true;minCov=402;pc=1
MBAE01000231.1	GeMoMa	exon	60395	60550	.	-	.	ID=nbis-exon-476315;Parent=PASSSERD14069.6;de=true;minCov=402;pc=1
MBAE01000231.1	GeMoMa	exon	61159	61242	.	-	.	ID=nbis-exon-476316;Parent=PASSSERD14069.6;de=true;minCov=402;pc=1
MBAE01000231.1	GeMoMa	exon	61506	61681	.	-	.	ID=nbis-exon-476317;Parent=PASSSERD14069.6;de=true;minCov=402;pc=1
MBAE01000231.1	GeMoMa	exon	64568	64701	.	-	.	ID=nbis-exon-476318;Parent=PASSSERD14069.6;de=true;minCov=402;pc=1
MBAE01000231.1	GeMoMa	exon	65810	65829	.	-	.	ID=nbis-exon-476319;Parent=PASSSERD14069.6;de=true;minCov=402;pc=1
MBAE01000231.1	GeMoMa	CDS	52433	52546	.	-	0	ID=cds-429633;Parent=PASSSERD14069.6;ae=true;minCov=831;pc=1
MBAE01000231.1	GeMoMa	CDS	52910	53029	.	-	0	ID=cds-429632;Parent=PASSSERD14069.6;ae=true;de=true;minCov=183;pc=1
MBAE01000231.1	GeMoMa	CDS	53349	53495	.	-	0	ID=cds-429631;Parent=PASSSERD14069.6;ae=true;de=true;minCov=689;pc=1
MBAE01000231.1	GeMoMa	CDS	53846	53914	.	-	0	ID=cds-429630;Parent=PASSSERD14069.6;ae=true;de=true;minCov=896;pc=1
MBAE01000231.1	GeMoMa	CDS	54137	54184	.	-	0	ID=cds-429629;Parent=PASSSERD14069.6;ae=true;de=true;minCov=865;pc=1
MBAE01000231.1	GeMoMa	CDS	54432	54621	.	-	1	ID=cds-429628;Parent=PASSSERD14069.6;ae=true;de=true;minCov=666;pc=1
MBAE01000231.1	GeMoMa	CDS	54788	54876	.	-	0	ID=cds-429627;Parent=PASSSERD14069.6;ae=true;de=true;minCov=689;pc=1
MBAE01000231.1	GeMoMa	CDS	54963	55073	.	-	0	ID=cds-429626;Parent=PASSSERD14069.6;ae=true;de=true;minCov=713;pc=1
MBAE01000231.1	GeMoMa	CDS	55289	55444	.	-	0	ID=cds-429625;Parent=PASSSERD14069.6;ae=true;de=true;minCov=555;pc=1
MBAE01000231.1	GeMoMa	CDS	55842	55997	.	-	0	ID=cds-429624;Parent=PASSSERD14069.6;ae=true;de=true;minCov=476;pc=1
MBAE01000231.1	GeMoMa	CDS	56131	56244	.	-	0	ID=cds-429623;Parent=PASSSERD14069.6;ae=true;de=true;minCov=404;pc=1
MBAE01000231.1	GeMoMa	CDS	56944	56985	.	-	0	ID=cds-429622;Parent=PASSSERD14069.6;ae=true;de=true;minCov=545;pc=1
MBAE01000231.1	GeMoMa	CDS	57253	57394	.	-	1	ID=cds-429621;Parent=PASSSERD14069.6;ae=true;de=true;minCov=560;pc=1
MBAE01000231.1	GeMoMa	CDS	57967	58100	.	-	0	ID=cds-429620;Parent=PASSSERD14069.6;ae=true;de=true;minCov=502;pc=1
MBAE01000231.1	GeMoMa	CDS	58385	58495	.	-	0	ID=cds-429619;Parent=PASSSERD14069.6;ae=true;de=true;minCov=237;pc=1
MBAE01000231.1	GeMoMa	CDS	58929	59058	.	-	1	ID=cds-429618;Parent=PASSSERD14069.6;ae=true;de=true;minCov=59;pc=1
MBAE01000231.1	GeMoMa	CDS	59634	59698	.	-	0	ID=cds-429617;Parent=PASSSERD14069.6;ae=true;de=true;minCov=622;pc=1
MBAE01000231.1	GeMoMa	CDS	60395	60550	.	-	0	ID=cds-429616;Parent=PASSSERD14069.6;ae=true;de=true;minCov=647;pc=1
MBAE01000231.1	GeMoMa	CDS	61159	61242	.	-	0	ID=cds-429615;Parent=PASSSERD14069.6;ae=true;de=true;minCov=703;pc=1
MBAE01000231.1	GeMoMa	CDS	61506	61681	.	-	2	ID=cds-429614;Parent=PASSSERD14069.6;ae=true;de=true;minCov=652;pc=1
MBAE01000231.1	GeMoMa	CDS	64568	64625	.	-	0	ID=cds-429613;Parent=PASSSERD14069.6;de=true;minCov=402;pc=1
MBAE01000231.1	AnnotationFinalizer_	five_prime_UTR	64626	64701	.	-	.	ID=five_prime_utr-58073;Parent=PASSSERD14069.6
MBAE01000231.1	AnnotationFinalizer_	five_prime_UTR	65810	65829	.	-	.	ID=five_prime_utr-58072;Parent=PASSSERD14069.6
MBAE01000231.1	AnnotationFinalizer_	three_prime_UTR	50475	52432	.	-	.	ID=three_prime_utr-47105;Parent=PASSSERD14069.6
MBAE01000231.1	GeMoMa	mRNA	50475	65829	4014	-	.	ID=PASSSERD14069.7;Parent=PASSSERD14069;aa=764;avgCov=712.1728;bestScore=4014;ce=20;evidence=1;iAA=1;lpm=764;maxGap=0;maxScore=4014;minCov=59;minSplitReads=17;nps=0;oldID=montanus_rna-XM_039700682.1_R0;pAA=1;prediction=0;raa=764;rce=20;ref-gene=montanus_gene-UBTF;start=M;stop=*;sumWeight=0.8;tae=1;tde=1;tie=1;tpc=1
MBAE01000231.1	GeMoMa	exon	50475	52546	.	-	.	ID=nbis-exon-476320;Parent=PASSSERD14069.7;de=true;minCov=402;pc=1
MBAE01000231.1	GeMoMa	exon	53349	53495	.	-	.	ID=nbis-exon-476321;Parent=PASSSERD14069.7;de=true;minCov=402;pc=1
MBAE01000231.1	GeMoMa	exon	53846	53914	.	-	.	ID=nbis-exon-476322;Parent=PASSSERD14069.7;de=true;minCov=402;pc=1
MBAE01000231.1	GeMoMa	exon	54137	54184	.	-	.	ID=nbis-exon-476323;Parent=PASSSERD14069.7;de=true;minCov=402;pc=1
MBAE01000231.1	GeMoMa	exon	54432	54621	.	-	.	ID=nbis-exon-476324;Parent=PASSSERD14069.7;de=true;minCov=402;pc=1
MBAE01000231.1	GeMoMa	exon	54788	54876	.	-	.	ID=nbis-exon-476325;Parent=PASSSERD14069.7;de=true;minCov=402;pc=1
MBAE01000231.1	GeMoMa	exon	54963	55073	.	-	.	ID=nbis-exon-476326;Parent=PASSSERD14069.7;de=true;minCov=402;pc=1
MBAE01000231.1	GeMoMa	exon	55289	55444	.	-	.	ID=nbis-exon-476327;Parent=PASSSERD14069.7;de=true;minCov=402;pc=1
MBAE01000231.1	GeMoMa	exon	55842	55997	.	-	.	ID=nbis-exon-476328;Parent=PASSSERD14069.7;de=true;minCov=402;pc=1
MBAE01000231.1	GeMoMa	exon	56131	56244	.	-	.	ID=nbis-exon-476329;Parent=PASSSERD14069.7;de=true;minCov=402;pc=1
MBAE01000231.1	GeMoMa	exon	56944	56985	.	-	.	ID=nbis-exon-476330;Parent=PASSSERD14069.7;de=true;minCov=402;pc=1
MBAE01000231.1	GeMoMa	exon	57253	57394	.	-	.	ID=nbis-exon-476331;Parent=PASSSERD14069.7;de=true;minCov=402;pc=1
MBAE01000231.1	GeMoMa	exon	57967	58100	.	-	.	ID=nbis-exon-476332;Parent=PASSSERD14069.7;de=true;minCov=402;pc=1
MBAE01000231.1	GeMoMa	exon	58385	58495	.	-	.	ID=nbis-exon-476333;Parent=PASSSERD14069.7;de=true;minCov=402;pc=1
MBAE01000231.1	GeMoMa	exon	58929	59058	.	-	.	ID=nbis-exon-476334;Parent=PASSSERD14069.7;de=true;minCov=402;pc=1
MBAE01000231.1	GeMoMa	exon	59634	59698	.	-	.	ID=nbis-exon-476335;Parent=PASSSERD14069.7;de=true;minCov=402;pc=1
MBAE01000231.1	GeMoMa	exon	60395	60550	.	-	.	ID=nbis-exon-476336;Parent=PASSSERD14069.7;de=true;minCov=402;pc=1
MBAE01000231.1	GeMoMa	exon	61159	61242	.	-	.	ID=nbis-exon-476337;Parent=PASSSERD14069.7;de=true;minCov=402;pc=1
MBAE01000231.1	GeMoMa	exon	61506	61681	.	-	.	ID=nbis-exon-476338;Parent=PASSSERD14069.7;de=true;minCov=402;pc=1
MBAE01000231.1	GeMoMa	exon	64568	64701	.	-	.	ID=nbis-exon-476339;Parent=PASSSERD14069.7;de=true;minCov=402;pc=1
MBAE01000231.1	GeMoMa	exon	65810	65829	.	-	.	ID=nbis-exon-476340;Parent=PASSSERD14069.7;de=true;minCov=402;pc=1
MBAE01000231.1	GeMoMa	CDS	52433	52546	.	-	0	ID=cds-429653;Parent=PASSSERD14069.7;ae=true;minCov=831;pc=1
MBAE01000231.1	GeMoMa	CDS	53349	53495	.	-	0	ID=cds-429652;Parent=PASSSERD14069.7;ae=true;de=true;minCov=689;pc=1
MBAE01000231.1	GeMoMa	CDS	53846	53914	.	-	0	ID=cds-429651;Parent=PASSSERD14069.7;ae=true;de=true;minCov=896;pc=1
MBAE01000231.1	GeMoMa	CDS	54137	54184	.	-	0	ID=cds-429650;Parent=PASSSERD14069.7;ae=true;de=true;minCov=865;pc=1
MBAE01000231.1	GeMoMa	CDS	54432	54621	.	-	1	ID=cds-429649;Parent=PASSSERD14069.7;ae=true;de=true;minCov=666;pc=1
MBAE01000231.1	GeMoMa	CDS	54788	54876	.	-	0	ID=cds-429648;Parent=PASSSERD14069.7;ae=true;de=true;minCov=689;pc=1
MBAE01000231.1	GeMoMa	CDS	54963	55073	.	-	0	ID=cds-429647;Parent=PASSSERD14069.7;ae=true;de=true;minCov=713;pc=1
MBAE01000231.1	GeMoMa	CDS	55289	55444	.	-	0	ID=cds-429646;Parent=PASSSERD14069.7;ae=true;de=true;minCov=555;pc=1
MBAE01000231.1	GeMoMa	CDS	55842	55997	.	-	0	ID=cds-429645;Parent=PASSSERD14069.7;ae=true;de=true;minCov=476;pc=1
MBAE01000231.1	GeMoMa	CDS	56131	56244	.	-	0	ID=cds-429644;Parent=PASSSERD14069.7;ae=true;de=true;minCov=404;pc=1
MBAE01000231.1	GeMoMa	CDS	56944	56985	.	-	0	ID=cds-429643;Parent=PASSSERD14069.7;ae=true;de=true;minCov=545;pc=1
MBAE01000231.1	GeMoMa	CDS	57253	57394	.	-	1	ID=cds-429642;Parent=PASSSERD14069.7;ae=true;de=true;minCov=560;pc=1
MBAE01000231.1	GeMoMa	CDS	57967	58100	.	-	0	ID=cds-429641;Parent=PASSSERD14069.7;ae=true;de=true;minCov=502;pc=1
MBAE01000231.1	GeMoMa	CDS	58385	58495	.	-	0	ID=cds-429640;Parent=PASSSERD14069.7;ae=true;de=true;minCov=237;pc=1
MBAE01000231.1	GeMoMa	CDS	58929	59058	.	-	1	ID=cds-429639;Parent=PASSSERD14069.7;ae=true;de=true;minCov=59;pc=1
MBAE01000231.1	GeMoMa	CDS	59634	59698	.	-	0	ID=cds-429638;Parent=PASSSERD14069.7;ae=true;de=true;minCov=622;pc=1
MBAE01000231.1	GeMoMa	CDS	60395	60550	.	-	0	ID=cds-429637;Parent=PASSSERD14069.7;ae=true;de=true;minCov=647;pc=1
MBAE01000231.1	GeMoMa	CDS	61159	61242	.	-	0	ID=cds-429636;Parent=PASSSERD14069.7;ae=true;de=true;minCov=703;pc=1
MBAE01000231.1	GeMoMa	CDS	61506	61681	.	-	2	ID=cds-429635;Parent=PASSSERD14069.7;ae=true;de=true;minCov=652;pc=1
MBAE01000231.1	GeMoMa	CDS	64568	64625	.	-	0	ID=cds-429634;Parent=PASSSERD14069.7;de=true;minCov=402;pc=1
MBAE01000231.1	AnnotationFinalizer_	five_prime_UTR	64626	64701	.	-	.	ID=five_prime_utr-58075;Parent=PASSSERD14069.7
MBAE01000231.1	AnnotationFinalizer_	five_prime_UTR	65810	65829	.	-	.	ID=five_prime_utr-58074;Parent=PASSSERD14069.7
MBAE01000231.1	AnnotationFinalizer_	three_prime_UTR	50475	52432	.	-	.	ID=three_prime_utr-47106;Parent=PASSSERD14069.7
MBAE01000231.1	GAF	gene	62496	89576	.	-	.	ID=PASSSERD14070;combinedEvidence=4;complete=2;maxEvidence=3;maxTie=1.0;transcripts=2
MBAE01000231.1	GeMoMa	mRNA	62496	89576	4422	-	.	ID=PASSSERD14070.1;Parent=PASSSERD14070;aa=905;alternative="onychos_gene-SLC4A1,pyrgi_gene-SLC4A1";avgCov=4690.8413;bestScore=4422;ce=20;evidence=3;iAA=0.9099;lpm=458;maxGap=68;maxScore=5001;minCov=0;minSplitReads=0;nps=0;oldID=montanus_rna-XM_039700547.1_R0;pAA=0.9171;prediction=0;raa=977;rce=21;ref-gene=montanus_gene-SLC4A1;start=M;stop=*;sumWeight=2.8;tae=0.9474;tde=0.9474;tie=0.8947;tpc=0.9959
MBAE01000231.1	GeMoMa	exon	62496	62887	.	-	.	ID=nbis-exon-476341;Parent=PASSSERD14070.1;de=true;minCov=666;pc=1
MBAE01000231.1	GeMoMa	exon	74276	74449	.	-	.	ID=nbis-exon-476342;Parent=PASSSERD14070.1;de=true;minCov=666;pc=1
MBAE01000231.1	GeMoMa	exon	74638	74807	.	-	.	ID=nbis-exon-476343;Parent=PASSSERD14070.1;de=true;minCov=666;pc=1
MBAE01000231.1	GeMoMa	exon	74892	75145	.	-	.	ID=nbis-exon-476344;Parent=PASSSERD14070.1;de=true;minCov=666;pc=1
MBAE01000231.1	GeMoMa	exon	75245	75411	.	-	.	ID=nbis-exon-476345;Parent=PASSSERD14070.1;de=true;minCov=666;pc=1
MBAE01000231.1	GeMoMa	exon	75521	75610	.	-	.	ID=nbis-exon-476346;Parent=PASSSERD14070.1;de=true;minCov=666;pc=1
MBAE01000231.1	GeMoMa	exon	75751	75918	.	-	.	ID=nbis-exon-476347;Parent=PASSSERD14070.1;de=true;minCov=666;pc=1
MBAE01000231.1	GeMoMa	exon	76345	76539	.	-	.	ID=nbis-exon-476348;Parent=PASSSERD14070.1;de=true;minCov=666;pc=1
MBAE01000231.1	GeMoMa	exon	76641	76789	.	-	.	ID=nbis-exon-476349;Parent=PASSSERD14070.1;de=true;minCov=666;pc=1
MBAE01000231.1	GeMoMa	exon	77768	77978	.	-	.	ID=nbis-exon-476350;Parent=PASSSERD14070.1;de=true;minCov=666;pc=1
MBAE01000231.1	GeMoMa	exon	78179	78363	.	-	.	ID=nbis-exon-476351;Parent=PASSSERD14070.1;de=true;minCov=666;pc=1
MBAE01000231.1	GeMoMa	exon	78913	78982	.	-	.	ID=nbis-exon-476352;Parent=PASSSERD14070.1;de=true;minCov=666;pc=1
MBAE01000231.1	GeMoMa	exon	79357	79498	.	-	.	ID=nbis-exon-476353;Parent=PASSSERD14070.1;de=true;minCov=666;pc=1
MBAE01000231.1	GeMoMa	exon	80048	80183	.	-	.	ID=nbis-exon-476354;Parent=PASSSERD14070.1;de=true;minCov=666;pc=1
MBAE01000231.1	GeMoMa	exon	80262	80439	.	-	.	ID=nbis-exon-476355;Parent=PASSSERD14070.1;de=true;minCov=666;pc=1
MBAE01000231.1	GeMoMa	exon	80623	80696	.	-	.	ID=nbis-exon-476356;Parent=PASSSERD14070.1;de=true;minCov=666;pc=1
MBAE01000231.1	GeMoMa	exon	81816	81913	.	-	.	ID=nbis-exon-476357;Parent=PASSSERD14070.1;de=true;minCov=666;pc=1
MBAE01000231.1	GeMoMa	exon	82031	82100	.	-	.	ID=nbis-exon-476358;Parent=PASSSERD14070.1;de=true;minCov=666;pc=1
MBAE01000231.1	GeMoMa	exon	82989	83085	.	-	.	ID=nbis-exon-476359;Parent=PASSSERD14070.1;de=true;minCov=666;pc=1
MBAE01000231.1	GeMoMa	exon	83194	83284	.	-	.	ID=nbis-exon-476360;Parent=PASSSERD14070.1;de=true;minCov=666;pc=1
MBAE01000231.1	GeMoMa	exon	89123	89576	.	-	.	ID=nbis-exon-476361;Parent=PASSSERD14070.1;de=true;minCov=666;pc=1
MBAE01000231.1	GeMoMa	CDS	62819	62887	.	-	0	ID=cds-429673;Parent=PASSSERD14070.1;ae=false;minCov=0;pc=0.8406
MBAE01000231.1	GeMoMa	CDS	74276	74449	.	-	0	ID=cds-429672;Parent=PASSSERD14070.1;ae=true;de=false;minCov=443;pc=1
MBAE01000231.1	GeMoMa	CDS	74638	74807	.	-	2	ID=cds-429671;Parent=PASSSERD14070.1;ae=true;de=true;minCov=4314;pc=1
MBAE01000231.1	GeMoMa	CDS	74892	75145	.	-	1	ID=cds-429670;Parent=PASSSERD14070.1;ae=true;de=true;minCov=4343;pc=1
MBAE01000231.1	GeMoMa	CDS	75245	75411	.	-	0	ID=cds-429669;Parent=PASSSERD14070.1;ae=true;de=true;minCov=4200;pc=1
MBAE01000231.1	GeMoMa	CDS	75521	75610	.	-	0	ID=cds-429668;Parent=PASSSERD14070.1;ae=true;de=true;minCov=5270;pc=1
MBAE01000231.1	GeMoMa	CDS	75751	75918	.	-	0	ID=cds-429667;Parent=PASSSERD14070.1;ae=true;de=true;minCov=5934;pc=1
MBAE01000231.1	GeMoMa	CDS	76345	76539	.	-	0	ID=cds-429666;Parent=PASSSERD14070.1;ae=true;de=true;minCov=4168;pc=1
MBAE01000231.1	GeMoMa	CDS	76641	76789	.	-	2	ID=cds-429665;Parent=PASSSERD14070.1;ae=true;de=true;minCov=934;pc=1
MBAE01000231.1	GeMoMa	CDS	77768	77978	.	-	0	ID=cds-429664;Parent=PASSSERD14070.1;ae=true;de=true;minCov=3214;pc=1
MBAE01000231.1	GeMoMa	CDS	78179	78363	.	-	2	ID=cds-429663;Parent=PASSSERD14070.1;ae=true;de=true;minCov=3099;pc=1
MBAE01000231.1	GeMoMa	CDS	78913	78982	.	-	0	ID=cds-429662;Parent=PASSSERD14070.1;ae=true;de=true;minCov=3067;pc=1
MBAE01000231.1	GeMoMa	CDS	79357	79498	.	-	1	ID=cds-429661;Parent=PASSSERD14070.1;ae=true;de=true;minCov=2738;pc=1
MBAE01000231.1	GeMoMa	CDS	80048	80183	.	-	2	ID=cds-429660;Parent=PASSSERD14070.1;ae=true;de=true;minCov=3193;pc=1
MBAE01000231.1	GeMoMa	CDS	80262	80439	.	-	0	ID=cds-429659;Parent=PASSSERD14070.1;ae=true;de=true;minCov=3518;pc=1
MBAE01000231.1	GeMoMa	CDS	80623	80696	.	-	2	ID=cds-429658;Parent=PASSSERD14070.1;ae=true;de=true;minCov=2913;pc=1
MBAE01000231.1	GeMoMa	CDS	81816	81913	.	-	1	ID=cds-429657;Parent=PASSSERD14070.1;ae=true;de=true;minCov=200;pc=1
MBAE01000231.1	GeMoMa	CDS	82031	82100	.	-	2	ID=cds-429656;Parent=PASSSERD14070.1;ae=true;de=true;minCov=197;pc=1
MBAE01000231.1	GeMoMa	CDS	82989	83085	.	-	0	ID=cds-429655;Parent=PASSSERD14070.1;ae=true;de=true;minCov=890;pc=1
MBAE01000231.1	GeMoMa	CDS	83194	83211	.	-	0	ID=cds-429654;Parent=PASSSERD14070.1;de=true;minCov=666;pc=1
MBAE01000231.1	AnnotationFinalizer_	five_prime_UTR	83212	83284	.	-	.	ID=five_prime_utr-58077;Parent=PASSSERD14070.1
MBAE01000231.1	AnnotationFinalizer_	five_prime_UTR	89123	89576	.	-	.	ID=five_prime_utr-58076;Parent=PASSSERD14070.1
MBAE01000231.1	AnnotationFinalizer_	three_prime_UTR	62496	62818	.	-	.	ID=three_prime_utr-47107;Parent=PASSSERD14070.1
MBAE01000231.1	GeMoMa	mRNA	71430	89576	4013	-	.	ID=PASSSERD14070.2;Parent=PASSSERD14070;aa=1584;avgCov=2550.6582;bestScore=4013;ce=13;evidence=1;iAA=0.8207;lpm=1002;maxGap=246;maxScore=4437;minCov=0;minSplitReads=2816;nps=0;oldID=passerold_transcript:ENSPDOT00000012996_R0;pAA=0.8245;prediction=0;raa=1309;rce=15;ref-gene=passerold_gene:ENSPDOG00000008739;start=M;stop=*;sumWeight=0.8;tae=1;tde=1;tie=1;tpc=0.612
MBAE01000231.1	GeMoMa	exon	71430	74449	.	-	.	ID=nbis-exon-476362;Parent=PASSSERD14070.2;de=true;minCov=3518;pc=1
MBAE01000231.1	GeMoMa	exon	74638	74807	.	-	.	ID=nbis-exon-476363;Parent=PASSSERD14070.2;de=true;minCov=3518;pc=1
MBAE01000231.1	GeMoMa	exon	74892	75145	.	-	.	ID=nbis-exon-476364;Parent=PASSSERD14070.2;de=true;minCov=3518;pc=1
MBAE01000231.1	GeMoMa	exon	75245	75411	.	-	.	ID=nbis-exon-476365;Parent=PASSSERD14070.2;de=true;minCov=3518;pc=1
MBAE01000231.1	GeMoMa	exon	75521	75610	.	-	.	ID=nbis-exon-476366;Parent=PASSSERD14070.2;de=true;minCov=3518;pc=1
MBAE01000231.1	GeMoMa	exon	75751	75918	.	-	.	ID=nbis-exon-476367;Parent=PASSSERD14070.2;de=true;minCov=3518;pc=1
MBAE01000231.1	GeMoMa	exon	76345	76539	.	-	.	ID=nbis-exon-476368;Parent=PASSSERD14070.2;de=true;minCov=3518;pc=1
MBAE01000231.1	GeMoMa	exon	76641	77978	.	-	.	ID=nbis-exon-476369;Parent=PASSSERD14070.2;de=true;minCov=3518;pc=1
MBAE01000231.1	GeMoMa	exon	78179	78363	.	-	.	ID=nbis-exon-476370;Parent=PASSSERD14070.2;de=true;minCov=3518;pc=1
MBAE01000231.1	GeMoMa	exon	78913	78982	.	-	.	ID=nbis-exon-476371;Parent=PASSSERD14070.2;de=true;minCov=3518;pc=1
MBAE01000231.1	GeMoMa	exon	79357	79498	.	-	.	ID=nbis-exon-476372;Parent=PASSSERD14070.2;de=true;minCov=3518;pc=1
MBAE01000231.1	GeMoMa	exon	80048	80183	.	-	.	ID=nbis-exon-476373;Parent=PASSSERD14070.2;de=true;minCov=3518;pc=1
MBAE01000231.1	GeMoMa	exon	80262	80439	.	-	.	ID=nbis-exon-476374;Parent=PASSSERD14070.2;de=true;minCov=3518;pc=1
MBAE01000231.1	GeMoMa	exon	80623	80696	.	-	.	ID=nbis-exon-476375;Parent=PASSSERD14070.2;de=true;minCov=3518;pc=1
MBAE01000231.1	GeMoMa	exon	82989	83085	.	-	.	ID=nbis-exon-476376;Parent=PASSSERD14070.2;de=true;minCov=3518;pc=1
MBAE01000231.1	GeMoMa	exon	83194	83284	.	-	.	ID=nbis-exon-476377;Parent=PASSSERD14070.2;de=true;minCov=3518;pc=1
MBAE01000231.1	GeMoMa	exon	89123	89576	.	-	.	ID=nbis-exon-476378;Parent=PASSSERD14070.2;de=true;minCov=3518;pc=1
MBAE01000231.1	GeMoMa	CDS	72737	74449	.	-	0	ID=cds-429686;Parent=PASSSERD14070.2;ae=true;minCov=0;pc=0.3398
MBAE01000231.1	GeMoMa	CDS	74638	74807	.	-	2	ID=cds-429685;Parent=PASSSERD14070.2;ae=true;de=true;minCov=4314;pc=1
MBAE01000231.1	GeMoMa	CDS	74892	75145	.	-	1	ID=cds-429684;Parent=PASSSERD14070.2;ae=true;de=true;minCov=4343;pc=1
MBAE01000231.1	GeMoMa	CDS	75245	75411	.	-	0	ID=cds-429683;Parent=PASSSERD14070.2;ae=true;de=true;minCov=4200;pc=1
MBAE01000231.1	GeMoMa	CDS	75521	75610	.	-	0	ID=cds-429682;Parent=PASSSERD14070.2;ae=true;de=true;minCov=5270;pc=1
MBAE01000231.1	GeMoMa	CDS	75751	75918	.	-	0	ID=cds-429681;Parent=PASSSERD14070.2;ae=true;de=true;minCov=5934;pc=1
MBAE01000231.1	GeMoMa	CDS	76345	76539	.	-	0	ID=cds-429680;Parent=PASSSERD14070.2;ae=true;de=true;minCov=4168;pc=1
MBAE01000231.1	GeMoMa	CDS	76641	77978	.	-	0	ID=cds-429679;Parent=PASSSERD14070.2;ae=true;de=true;minCov=0;pc=0.4671
MBAE01000231.1	GeMoMa	CDS	78179	78363	.	-	2	ID=cds-429678;Parent=PASSSERD14070.2;ae=true;de=true;minCov=3099;pc=1
MBAE01000231.1	GeMoMa	CDS	78913	78982	.	-	0	ID=cds-429677;Parent=PASSSERD14070.2;ae=true;de=true;minCov=3067;pc=1
MBAE01000231.1	GeMoMa	CDS	79357	79498	.	-	1	ID=cds-429676;Parent=PASSSERD14070.2;ae=true;de=true;minCov=2738;pc=1
MBAE01000231.1	GeMoMa	CDS	80048	80183	.	-	2	ID=cds-429675;Parent=PASSSERD14070.2;ae=true;de=true;minCov=3193;pc=1
MBAE01000231.1	GeMoMa	CDS	80262	80385	.	-	0	ID=cds-429674;Parent=PASSSERD14070.2;de=true;minCov=3518;pc=1
MBAE01000231.1	AnnotationFinalizer_	five_prime_UTR	80386	80439	.	-	.	ID=five_prime_utr-58082;Parent=PASSSERD14070.2
MBAE01000231.1	AnnotationFinalizer_	five_prime_UTR	80623	80696	.	-	.	ID=five_prime_utr-58081;Parent=PASSSERD14070.2
MBAE01000231.1	AnnotationFinalizer_	five_prime_UTR	82989	83085	.	-	.	ID=five_prime_utr-58080;Parent=PASSSERD14070.2
MBAE01000231.1	AnnotationFinalizer_	five_prime_UTR	83194	83284	.	-	.	ID=five_prime_utr-58079;Parent=PASSSERD14070.2
MBAE01000231.1	AnnotationFinalizer_	five_prime_UTR	89123	89576	.	-	.	ID=five_prime_utr-58078;Parent=PASSSERD14070.2
MBAE01000231.1	AnnotationFinalizer_	three_prime_UTR	71430	72736	.	-	.	ID=three_prime_utr-47108;Parent=PASSSERD14070.2
MBAE01000231.1	GAF	gene	73956	93134	.	+	.	ID=PASSSERD14071;combinedEvidence=4;complete=4;maxEvidence=4;maxTie=1.0;transcripts=4
MBAE01000231.1	GeMoMa	mRNA	73956	93134	1126	+	.	ID=PASSSERD14071.1;Parent=PASSSERD14071;aa=426;alternative="onychos_gene-RUNDC3B,passerold_gene:ENSPDOG00000007227,pyrgi_gene-RUNDC3B";avgCov=1157.2739;bestScore=2301;ce=11;evidence=4;iAA=0.5541;lpm=18;maxGap=10;maxScore=2301;minCov=106;minSplitReads=0;nps=0;oldID=montanus_rna-XM_039711329.1_R1;pAA=0.7196;prediction=1;raa=449;rce=11;ref-gene=montanus_gene-RUNDC3B;start=M;stop=*;sumWeight=3.6;tae=0.9;tde=0.9;tie=0.9;tpc=1
MBAE01000231.1	GeMoMa	exon	73956	76771	.	+	.	ID=nbis-exon-476379;Parent=PASSSERD14071.1;de=false;minCov=4599;pc=1
MBAE01000231.1	GeMoMa	exon	77644	77957	.	+	.	ID=nbis-exon-476380;Parent=PASSSERD14071.1;de=false;minCov=4599;pc=1
MBAE01000231.1	GeMoMa	exon	89461	89576	.	+	.	ID=nbis-exon-476381;Parent=PASSSERD14071.1;de=false;minCov=4599;pc=1
MBAE01000231.1	GeMoMa	exon	89707	89840	.	+	.	ID=nbis-exon-476382;Parent=PASSSERD14071.1;de=false;minCov=4599;pc=1
MBAE01000231.1	GeMoMa	exon	90200	90285	.	+	.	ID=nbis-exon-476383;Parent=PASSSERD14071.1;de=false;minCov=4599;pc=1
MBAE01000231.1	GeMoMa	exon	90407	90496	.	+	.	ID=nbis-exon-476384;Parent=PASSSERD14071.1;de=false;minCov=4599;pc=1
MBAE01000231.1	GeMoMa	exon	90583	90663	.	+	.	ID=nbis-exon-476385;Parent=PASSSERD14071.1;de=false;minCov=4599;pc=1
MBAE01000231.1	GeMoMa	exon	90776	90941	.	+	.	ID=nbis-exon-476386;Parent=PASSSERD14071.1;de=false;minCov=4599;pc=1
MBAE01000231.1	GeMoMa	exon	91133	91290	.	+	.	ID=nbis-exon-476387;Parent=PASSSERD14071.1;de=false;minCov=4599;pc=1
MBAE01000231.1	GeMoMa	exon	91443	91580	.	+	.	ID=nbis-exon-476388;Parent=PASSSERD14071.1;de=false;minCov=4599;pc=1
MBAE01000231.1	GeMoMa	exon	91706	91812	.	+	.	ID=nbis-exon-476389;Parent=PASSSERD14071.1;de=false;minCov=4599;pc=1
MBAE01000231.1	GeMoMa	exon	92285	93134	.	+	.	ID=nbis-exon-476390;Parent=PASSSERD14071.1;de=false;minCov=4599;pc=1
MBAE01000231.1	GeMoMa	CDS	77899	77957	.	+	0	ID=cds-429687;Parent=PASSSERD14071.1;de=false;minCov=4599;pc=1
MBAE01000231.1	GeMoMa	CDS	89461	89576	.	+	1	ID=cds-429688;Parent=PASSSERD14071.1;ae=false;de=true;minCov=106;pc=1
MBAE01000231.1	GeMoMa	CDS	89707	89840	.	+	2	ID=cds-429689;Parent=PASSSERD14071.1;ae=true;de=true;minCov=489;pc=1
MBAE01000231.1	GeMoMa	CDS	90200	90285	.	+	0	ID=cds-429690;Parent=PASSSERD14071.1;ae=true;de=true;minCov=602;pc=1
MBAE01000231.1	GeMoMa	CDS	90407	90496	.	+	1	ID=cds-429691;Parent=PASSSERD14071.1;ae=true;de=true;minCov=623;pc=1
MBAE01000231.1	GeMoMa	CDS	90583	90663	.	+	1	ID=cds-429692;Parent=PASSSERD14071.1;ae=true;de=true;minCov=747;pc=1
MBAE01000231.1	GeMoMa	CDS	90776	90941	.	+	1	ID=cds-429693;Parent=PASSSERD14071.1;ae=true;de=true;minCov=596;pc=1
MBAE01000231.1	GeMoMa	CDS	91133	91290	.	+	0	ID=cds-429694;Parent=PASSSERD14071.1;ae=true;de=true;minCov=650;pc=1
MBAE01000231.1	GeMoMa	CDS	91443	91580	.	+	1	ID=cds-429695;Parent=PASSSERD14071.1;ae=true;de=true;minCov=1463;pc=1
MBAE01000231.1	GeMoMa	CDS	91706	91812	.	+	1	ID=cds-429696;Parent=PASSSERD14071.1;ae=true;de=true;minCov=780;pc=1
MBAE01000231.1	GeMoMa	CDS	92285	92427	.	+	2	ID=cds-429697;Parent=PASSSERD14071.1;ae=true;minCov=1103;pc=1
MBAE01000231.1	AnnotationFinalizer_	five_prime_UTR	73956	76771	.	+	.	ID=five_prime_utr-58083;Parent=PASSSERD14071.1
MBAE01000231.1	AnnotationFinalizer_	five_prime_UTR	77644	77898	.	+	.	ID=five_prime_utr-58084;Parent=PASSSERD14071.1
MBAE01000231.1	AnnotationFinalizer_	three_prime_UTR	92428	93134	.	+	.	ID=three_prime_utr-47109;Parent=PASSSERD14071.1
MBAE01000231.1	GeMoMa	mRNA	88678	93134	1701	+	.	ID=PASSSERD14071.2;Parent=PASSSERD14071;aa=333;alternative="onychos_gene-RUNDC3B";avgCov=1051.0621;bestScore=1701;ce=9;evidence=2;iAA=1;lpm=333;maxGap=0;maxScore=1701;minCov=544;minSplitReads=553;nps=0;oldID=pyrgi_rna-XM_041465434.1_R0;pAA=1;prediction=0;raa=333;rce=9;ref-gene=pyrgi_gene-RUNDC3A;start=M;stop=*;sumWeight=2.0;tae=1;tde=1;tie=1;tpc=1
MBAE01000231.1	GeMoMa	exon	88678	89576	.	+	.	ID=nbis-exon-476391;Parent=PASSSERD14071.2;de=true;minCov=544;pc=1
MBAE01000231.1	GeMoMa	exon	89707	89840	.	+	.	ID=nbis-exon-476392;Parent=PASSSERD14071.2;de=true;minCov=544;pc=1
MBAE01000231.1	GeMoMa	exon	90200	90285	.	+	.	ID=nbis-exon-476393;Parent=PASSSERD14071.2;de=true;minCov=544;pc=1
MBAE01000231.1	GeMoMa	exon	90407	90496	.	+	.	ID=nbis-exon-476394;Parent=PASSSERD14071.2;de=true;minCov=544;pc=1
MBAE01000231.1	GeMoMa	exon	90583	90663	.	+	.	ID=nbis-exon-476395;Parent=PASSSERD14071.2;de=true;minCov=544;pc=1
MBAE01000231.1	GeMoMa	exon	90776	90941	.	+	.	ID=nbis-exon-476396;Parent=PASSSERD14071.2;de=true;minCov=544;pc=1
MBAE01000231.1	GeMoMa	exon	91133	91290	.	+	.	ID=nbis-exon-476397;Parent=PASSSERD14071.2;de=true;minCov=544;pc=1
MBAE01000231.1	GeMoMa	exon	91443	91580	.	+	.	ID=nbis-exon-476398;Parent=PASSSERD14071.2;de=true;minCov=544;pc=1
MBAE01000231.1	GeMoMa	exon	91706	91812	.	+	.	ID=nbis-exon-476399;Parent=PASSSERD14071.2;de=true;minCov=544;pc=1
MBAE01000231.1	GeMoMa	exon	92285	93134	.	+	.	ID=nbis-exon-476400;Parent=PASSSERD14071.2;de=true;minCov=544;pc=1
MBAE01000231.1	GeMoMa	CDS	89811	89840	.	+	0	ID=cds-429698;Parent=PASSSERD14071.2;de=true;minCov=544;pc=1
MBAE01000231.1	GeMoMa	CDS	90200	90285	.	+	0	ID=cds-429699;Parent=PASSSERD14071.2;ae=true;de=true;minCov=602;pc=1
MBAE01000231.1	GeMoMa	CDS	90407	90496	.	+	1	ID=cds-429700;Parent=PASSSERD14071.2;ae=true;de=true;minCov=623;pc=1
MBAE01000231.1	GeMoMa	CDS	90583	90663	.	+	1	ID=cds-429701;Parent=PASSSERD14071.2;ae=true;de=true;minCov=747;pc=1
MBAE01000231.1	GeMoMa	CDS	90776	90941	.	+	1	ID=cds-429702;Parent=PASSSERD14071.2;ae=true;de=true;minCov=596;pc=1
MBAE01000231.1	GeMoMa	CDS	91133	91290	.	+	0	ID=cds-429703;Parent=PASSSERD14071.2;ae=true;de=true;minCov=650;pc=1
MBAE01000231.1	GeMoMa	CDS	91443	91580	.	+	1	ID=cds-429704;Parent=PASSSERD14071.2;ae=true;de=true;minCov=1463;pc=1
MBAE01000231.1	GeMoMa	CDS	91706	91812	.	+	1	ID=cds-429705;Parent=PASSSERD14071.2;ae=true;de=true;minCov=780;pc=1
MBAE01000231.1	GeMoMa	CDS	92285	92427	.	+	2	ID=cds-429706;Parent=PASSSERD14071.2;ae=true;minCov=1103;pc=1
MBAE01000231.1	AnnotationFinalizer_	five_prime_UTR	88678	89576	.	+	.	ID=five_prime_utr-58085;Parent=PASSSERD14071.2
MBAE01000231.1	AnnotationFinalizer_	five_prime_UTR	89707	89810	.	+	.	ID=five_prime_utr-58086;Parent=PASSSERD14071.2
MBAE01000231.1	AnnotationFinalizer_	three_prime_UTR	92428	93134	.	+	.	ID=three_prime_utr-47110;Parent=PASSSERD14071.2
MBAE01000231.1	GeMoMa	mRNA	88678	93134	1864	+	.	ID=PASSSERD14071.3;Parent=PASSSERD14071;aa=364;avgCov=1007.3114;bestScore=1864;ce=9;evidence=1;iAA=0.9973;lpm=364;maxGap=0;maxScore=1869;minCov=34;minSplitReads=6;nps=0;oldID=onychos_rna-XM_041426591.1_R0;pAA=1;prediction=0;raa=364;rce=9;ref-gene=onychos_gene-RUNDC3A;start=M;stop=*;sumWeight=1.0;tae=1;tde=1;tie=1;tpc=1
MBAE01000231.1	GeMoMa	exon	88678	89576	.	+	.	ID=nbis-exon-476401;Parent=PASSSERD14071.3;de=true;minCov=544;pc=1
MBAE01000231.1	GeMoMa	exon	89707	89840	.	+	.	ID=nbis-exon-476402;Parent=PASSSERD14071.3;de=true;minCov=544;pc=1
MBAE01000231.1	GeMoMa	exon	90187	90285	.	+	.	ID=nbis-exon-476403;Parent=PASSSERD14071.3;de=true;minCov=544;pc=1
MBAE01000231.1	GeMoMa	exon	90407	90496	.	+	.	ID=nbis-exon-476404;Parent=PASSSERD14071.3;de=true;minCov=544;pc=1
MBAE01000231.1	GeMoMa	exon	90583	90663	.	+	.	ID=nbis-exon-476405;Parent=PASSSERD14071.3;de=true;minCov=544;pc=1
MBAE01000231.1	GeMoMa	exon	90776	90941	.	+	.	ID=nbis-exon-476406;Parent=PASSSERD14071.3;de=true;minCov=544;pc=1
MBAE01000231.1	GeMoMa	exon	91133	91290	.	+	.	ID=nbis-exon-476407;Parent=PASSSERD14071.3;de=true;minCov=544;pc=1
MBAE01000231.1	GeMoMa	exon	91443	91580	.	+	.	ID=nbis-exon-476408;Parent=PASSSERD14071.3;de=true;minCov=544;pc=1
MBAE01000231.1	GeMoMa	exon	91706	91812	.	+	.	ID=nbis-exon-476409;Parent=PASSSERD14071.3;de=true;minCov=544;pc=1
MBAE01000231.1	GeMoMa	exon	92285	93134	.	+	.	ID=nbis-exon-476410;Parent=PASSSERD14071.3;de=true;minCov=544;pc=1
MBAE01000231.1	GeMoMa	CDS	89731	89840	.	+	0	ID=cds-429707;Parent=PASSSERD14071.3;de=true;minCov=544;pc=1
MBAE01000231.1	GeMoMa	CDS	90187	90285	.	+	1	ID=cds-429708;Parent=PASSSERD14071.3;ae=true;de=true;minCov=34;pc=1
MBAE01000231.1	GeMoMa	CDS	90407	90496	.	+	1	ID=cds-429709;Parent=PASSSERD14071.3;ae=true;de=true;minCov=623;pc=1
MBAE01000231.1	GeMoMa	CDS	90583	90663	.	+	1	ID=cds-429710;Parent=PASSSERD14071.3;ae=true;de=true;minCov=747;pc=1
MBAE01000231.1	GeMoMa	CDS	90776	90941	.	+	1	ID=cds-429711;Parent=PASSSERD14071.3;ae=true;de=true;minCov=596;pc=1
MBAE01000231.1	GeMoMa	CDS	91133	91290	.	+	0	ID=cds-429712;Parent=PASSSERD14071.3;ae=true;de=true;minCov=650;pc=1
MBAE01000231.1	GeMoMa	CDS	91443	91580	.	+	1	ID=cds-429713;Parent=PASSSERD14071.3;ae=true;de=true;minCov=1463;pc=1
MBAE01000231.1	GeMoMa	CDS	91706	91812	.	+	1	ID=cds-429714;Parent=PASSSERD14071.3;ae=true;de=true;minCov=780;pc=1
MBAE01000231.1	GeMoMa	CDS	92285	92427	.	+	2	ID=cds-429715;Parent=PASSSERD14071.3;ae=true;minCov=1103;pc=1
MBAE01000231.1	AnnotationFinalizer_	five_prime_UTR	88678	89576	.	+	.	ID=five_prime_utr-58087;Parent=PASSSERD14071.3
MBAE01000231.1	AnnotationFinalizer_	five_prime_UTR	89707	89730	.	+	.	ID=five_prime_utr-58088;Parent=PASSSERD14071.3
MBAE01000231.1	AnnotationFinalizer_	three_prime_UTR	92428	93134	.	+	.	ID=three_prime_utr-47111;Parent=PASSSERD14071.3
MBAE01000231.1	GeMoMa	mRNA	88678	93134	1605	+	.	ID=PASSSERD14071.4;Parent=PASSSERD14071;aa=310;avgCov=1058.9699;bestScore=1605;ce=8;evidence=1;iAA=1;lpm=310;maxGap=0;maxScore=1605;minCov=544;minSplitReads=553;nps=0;oldID=pyrgi_rna-XM_041465435.1_R0;pAA=1;prediction=0;raa=310;rce=8;ref-gene=pyrgi_gene-RUNDC3A;start=M;stop=*;sumWeight=1.0;tae=1;tde=1;tie=1;tpc=1
MBAE01000231.1	GeMoMa	exon	88678	89576	.	+	.	ID=nbis-exon-476411;Parent=PASSSERD14071.4;de=true;minCov=544;pc=1
MBAE01000231.1	GeMoMa	exon	89707	89840	.	+	.	ID=nbis-exon-476412;Parent=PASSSERD14071.4;de=true;minCov=544;pc=1
MBAE01000231.1	GeMoMa	exon	90200	90285	.	+	.	ID=nbis-exon-476413;Parent=PASSSERD14071.4;de=true;minCov=544;pc=1
MBAE01000231.1	GeMoMa	exon	90407	90496	.	+	.	ID=nbis-exon-476414;Parent=PASSSERD14071.4;de=true;minCov=544;pc=1
MBAE01000231.1	GeMoMa	exon	90583	90663	.	+	.	ID=nbis-exon-476415;Parent=PASSSERD14071.4;de=true;minCov=544;pc=1
MBAE01000231.1	GeMoMa	exon	90776	90941	.	+	.	ID=nbis-exon-476416;Parent=PASSSERD14071.4;de=true;minCov=544;pc=1
MBAE01000231.1	GeMoMa	exon	91133	91290	.	+	.	ID=nbis-exon-476417;Parent=PASSSERD14071.4;de=true;minCov=544;pc=1
MBAE01000231.1	GeMoMa	exon	91443	91580	.	+	.	ID=nbis-exon-476418;Parent=PASSSERD14071.4;de=true;minCov=544;pc=1
MBAE01000231.1	GeMoMa	exon	92285	93134	.	+	.	ID=nbis-exon-476419;Parent=PASSSERD14071.4;de=true;minCov=544;pc=1
MBAE01000231.1	GeMoMa	CDS	89811	89840	.	+	0	ID=cds-429716;Parent=PASSSERD14071.4;de=true;minCov=544;pc=1
MBAE01000231.1	GeMoMa	CDS	90200	90285	.	+	0	ID=cds-429717;Parent=PASSSERD14071.4;ae=true;de=true;minCov=602;pc=1
MBAE01000231.1	GeMoMa	CDS	90407	90496	.	+	1	ID=cds-429718;Parent=PASSSERD14071.4;ae=true;de=true;minCov=623;pc=1
MBAE01000231.1	GeMoMa	CDS	90583	90663	.	+	1	ID=cds-429719;Parent=PASSSERD14071.4;ae=true;de=true;minCov=747;pc=1
MBAE01000231.1	GeMoMa	CDS	90776	90941	.	+	1	ID=cds-429720;Parent=PASSSERD14071.4;ae=true;de=true;minCov=596;pc=1
MBAE01000231.1	GeMoMa	CDS	91133	91290	.	+	0	ID=cds-429721;Parent=PASSSERD14071.4;ae=true;de=true;minCov=650;pc=1
MBAE01000231.1	GeMoMa	CDS	91443	91580	.	+	1	ID=cds-429722;Parent=PASSSERD14071.4;ae=true;de=true;minCov=1463;pc=1
MBAE01000231.1	GeMoMa	CDS	92285	92465	.	+	1	ID=cds-429723;Parent=PASSSERD14071.4;ae=true;minCov=758;pc=1
MBAE01000231.1	AnnotationFinalizer_	five_prime_UTR	88678	89576	.	+	.	ID=five_prime_utr-58089;Parent=PASSSERD14071.4
MBAE01000231.1	AnnotationFinalizer_	five_prime_UTR	89707	89810	.	+	.	ID=five_prime_utr-58090;Parent=PASSSERD14071.4
MBAE01000231.1	AnnotationFinalizer_	three_prime_UTR	92466	93134	.	+	.	ID=three_prime_utr-47112;Parent=PASSSERD14071.4
MBAE01000231.1	GAF	gene	93157	98601	.	-	.	ID=PASSSERD14072;combinedEvidence=4;complete=4;maxEvidence=4;maxTie=1.0;transcripts=4
MBAE01000231.1	GeMoMa	mRNA	93157	98601	1886	-	.	ID=PASSSERD14072.1;Parent=PASSSERD14072;aa=358;alternative="montanus_gene-SLC25A39,onychos_gene-SLC25A39,pyrgi_gene-SLC25A39";avgCov=3238.202;bestScore=1886;ce=11;evidence=4;iAA=1;lpm=358;maxGap=0;maxScore=1886;minCov=1373;minSplitReads=1304;nps=0;oldID=passerold_transcript:ENSPDOT00000013189_R0;pAA=1;prediction=0;raa=358;rce=11;ref-gene=passerold_gene:ENSPDOG00000008879;start=M;stop=*;sumWeight=3.6;tae=1;tde=1;tie=1;tpc=1
MBAE01000231.1	GeMoMa	exon	93157	93996	.	-	.	ID=nbis-exon-476420;Parent=PASSSERD14072.1;de=true;minCov=1373;pc=1
MBAE01000231.1	GeMoMa	exon	94100	94180	.	-	.	ID=nbis-exon-476421;Parent=PASSSERD14072.1;de=true;minCov=1373;pc=1
MBAE01000231.1	GeMoMa	exon	94273	94354	.	-	.	ID=nbis-exon-476422;Parent=PASSSERD14072.1;de=true;minCov=1373;pc=1
MBAE01000231.1	GeMoMa	exon	94499	94608	.	-	.	ID=nbis-exon-476423;Parent=PASSSERD14072.1;de=true;minCov=1373;pc=1
MBAE01000231.1	GeMoMa	exon	94694	94867	.	-	.	ID=nbis-exon-476424;Parent=PASSSERD14072.1;de=true;minCov=1373;pc=1
MBAE01000231.1	GeMoMa	exon	95012	95136	.	-	.	ID=nbis-exon-476425;Parent=PASSSERD14072.1;de=true;minCov=1373;pc=1
MBAE01000231.1	GeMoMa	exon	95253	95320	.	-	.	ID=nbis-exon-476426;Parent=PASSSERD14072.1;de=true;minCov=1373;pc=1
MBAE01000231.1	GeMoMa	exon	95444	95553	.	-	.	ID=nbis-exon-476427;Parent=PASSSERD14072.1;de=true;minCov=1373;pc=1
MBAE01000231.1	GeMoMa	exon	96167	96211	.	-	.	ID=nbis-exon-476428;Parent=PASSSERD14072.1;de=true;minCov=1373;pc=1
MBAE01000231.1	GeMoMa	exon	96746	96805	.	-	.	ID=nbis-exon-476429;Parent=PASSSERD14072.1;de=true;minCov=1373;pc=1
MBAE01000231.1	GeMoMa	exon	96935	98397	.	-	.	ID=nbis-exon-476430;Parent=PASSSERD14072.1;de=true;minCov=1373;pc=1
MBAE01000231.1	GeMoMa	exon	98573	98601	.	-	.	ID=nbis-exon-476431;Parent=PASSSERD14072.1;de=true;minCov=1373;pc=1
MBAE01000231.1	GeMoMa	CDS	93875	93996	.	-	2	ID=cds-429734;Parent=PASSSERD14072.1;ae=true;minCov=2904;pc=1
MBAE01000231.1	GeMoMa	CDS	94100	94180	.	-	2	ID=cds-429733;Parent=PASSSERD14072.1;ae=true;de=true;minCov=2865;pc=1
MBAE01000231.1	GeMoMa	CDS	94273	94354	.	-	0	ID=cds-429732;Parent=PASSSERD14072.1;ae=true;de=true;minCov=3615;pc=1
MBAE01000231.1	GeMoMa	CDS	94499	94608	.	-	2	ID=cds-429731;Parent=PASSSERD14072.1;ae=true;de=true;minCov=2468;pc=1
MBAE01000231.1	GeMoMa	CDS	94694	94867	.	-	2	ID=cds-429730;Parent=PASSSERD14072.1;ae=true;de=true;minCov=1979;pc=1
MBAE01000231.1	GeMoMa	CDS	95012	95136	.	-	1	ID=cds-429729;Parent=PASSSERD14072.1;ae=true;de=true;minCov=2115;pc=1
MBAE01000231.1	GeMoMa	CDS	95253	95320	.	-	0	ID=cds-429728;Parent=PASSSERD14072.1;ae=true;de=true;minCov=3630;pc=1
MBAE01000231.1	GeMoMa	CDS	95444	95553	.	-	2	ID=cds-429727;Parent=PASSSERD14072.1;ae=true;de=true;minCov=4768;pc=1
MBAE01000231.1	GeMoMa	CDS	96167	96211	.	-	2	ID=cds-429726;Parent=PASSSERD14072.1;ae=true;de=true;minCov=1463;pc=1
MBAE01000231.1	GeMoMa	CDS	96746	96805	.	-	2	ID=cds-429725;Parent=PASSSERD14072.1;ae=true;de=true;minCov=4469;pc=1
MBAE01000231.1	GeMoMa	CDS	96935	97031	.	-	0	ID=cds-429724;Parent=PASSSERD14072.1;de=true;minCov=1373;pc=1
MBAE01000231.1	AnnotationFinalizer_	five_prime_UTR	97032	98397	.	-	.	ID=five_prime_utr-58092;Parent=PASSSERD14072.1
MBAE01000231.1	AnnotationFinalizer_	five_prime_UTR	98573	98601	.	-	.	ID=five_prime_utr-58091;Parent=PASSSERD14072.1
MBAE01000231.1	AnnotationFinalizer_	three_prime_UTR	93157	93874	.	-	.	ID=three_prime_utr-47113;Parent=PASSSERD14072.1
MBAE01000231.1	GeMoMa	mRNA	93157	98601	1803	-	.	ID=PASSSERD14072.2;Parent=PASSSERD14072;aa=343;alternative="montanus_gene-SLC25A39,montanus_gene-SLC25A40,onychos_gene-SLC25A39,onychos_gene-SLC25A40,pyrgi_gene-SLC25A39,pyrgi_gene-SLC25A40";avgCov=3314.0389;bestScore=1803;ce=10;evidence=4;iAA=1;lpm=343;maxGap=0;maxScore=1803;minCov=1373;minSplitReads=2129;nps=0;oldID=passerold_transcript:ENSPDOT00000013200_R0;pAA=1;prediction=0;raa=343;rce=10;ref-gene=passerold_gene:ENSPDOG00000008879;start=M;stop=*;sumWeight=3.6;tae=1;tde=1;tie=1;tpc=1
MBAE01000231.1	GeMoMa	exon	93157	93996	.	-	.	ID=nbis-exon-476432;Parent=PASSSERD14072.2;de=true;minCov=1373;pc=1
MBAE01000231.1	GeMoMa	exon	94100	94180	.	-	.	ID=nbis-exon-476433;Parent=PASSSERD14072.2;de=true;minCov=1373;pc=1
MBAE01000231.1	GeMoMa	exon	94273	94354	.	-	.	ID=nbis-exon-476434;Parent=PASSSERD14072.2;de=true;minCov=1373;pc=1
MBAE01000231.1	GeMoMa	exon	94499	94608	.	-	.	ID=nbis-exon-476435;Parent=PASSSERD14072.2;de=true;minCov=1373;pc=1
MBAE01000231.1	GeMoMa	exon	94694	94867	.	-	.	ID=nbis-exon-476436;Parent=PASSSERD14072.2;de=true;minCov=1373;pc=1
MBAE01000231.1	GeMoMa	exon	95012	95136	.	-	.	ID=nbis-exon-476437;Parent=PASSSERD14072.2;de=true;minCov=1373;pc=1
MBAE01000231.1	GeMoMa	exon	95253	95320	.	-	.	ID=nbis-exon-476438;Parent=PASSSERD14072.2;de=true;minCov=1373;pc=1
MBAE01000231.1	GeMoMa	exon	95444	95553	.	-	.	ID=nbis-exon-476439;Parent=PASSSERD14072.2;de=true;minCov=1373;pc=1
MBAE01000231.1	GeMoMa	exon	96746	96805	.	-	.	ID=nbis-exon-476440;Parent=PASSSERD14072.2;de=true;minCov=1373;pc=1
MBAE01000231.1	GeMoMa	exon	96935	98397	.	-	.	ID=nbis-exon-476441;Parent=PASSSERD14072.2;de=true;minCov=1373;pc=1
MBAE01000231.1	GeMoMa	exon	98573	98601	.	-	.	ID=nbis-exon-476442;Parent=PASSSERD14072.2;de=true;minCov=1373;pc=1
MBAE01000231.1	GeMoMa	CDS	93875	93996	.	-	2	ID=cds-429744;Parent=PASSSERD14072.2;ae=true;minCov=2904;pc=1
MBAE01000231.1	GeMoMa	CDS	94100	94180	.	-	2	ID=cds-429743;Parent=PASSSERD14072.2;ae=true;de=true;minCov=2865;pc=1
MBAE01000231.1	GeMoMa	CDS	94273	94354	.	-	0	ID=cds-429742;Parent=PASSSERD14072.2;ae=true;de=true;minCov=3615;pc=1
MBAE01000231.1	GeMoMa	CDS	94499	94608	.	-	2	ID=cds-429741;Parent=PASSSERD14072.2;ae=true;de=true;minCov=2468;pc=1
MBAE01000231.1	GeMoMa	CDS	94694	94867	.	-	2	ID=cds-429740;Parent=PASSSERD14072.2;ae=true;de=true;minCov=1979;pc=1
MBAE01000231.1	GeMoMa	CDS	95012	95136	.	-	1	ID=cds-429739;Parent=PASSSERD14072.2;ae=true;de=true;minCov=2115;pc=1
MBAE01000231.1	GeMoMa	CDS	95253	95320	.	-	0	ID=cds-429738;Parent=PASSSERD14072.2;ae=true;de=true;minCov=3630;pc=1
MBAE01000231.1	GeMoMa	CDS	95444	95553	.	-	2	ID=cds-429737;Parent=PASSSERD14072.2;ae=true;de=true;minCov=4768;pc=1
MBAE01000231.1	GeMoMa	CDS	96746	96805	.	-	2	ID=cds-429736;Parent=PASSSERD14072.2;ae=true;de=true;minCov=4469;pc=1
MBAE01000231.1	GeMoMa	CDS	96935	97031	.	-	0	ID=cds-429735;Parent=PASSSERD14072.2;de=true;minCov=1373;pc=1
MBAE01000231.1	AnnotationFinalizer_	five_prime_UTR	97032	98397	.	-	.	ID=five_prime_utr-58094;Parent=PASSSERD14072.2
MBAE01000231.1	AnnotationFinalizer_	five_prime_UTR	98573	98601	.	-	.	ID=five_prime_utr-58093;Parent=PASSSERD14072.2
MBAE01000231.1	AnnotationFinalizer_	three_prime_UTR	93157	93874	.	-	.	ID=three_prime_utr-47114;Parent=PASSSERD14072.2
MBAE01000231.1	GeMoMa	mRNA	93157	98601	861	-	.	ID=PASSSERD14072.3;Parent=PASSSERD14072;aa=281;avgCov=3175.1696;bestScore=1439;ce=8;evidence=1;iAA=0.5801;lpm=26;maxGap=2;maxScore=1477;minCov=1979;minSplitReads=2129;nps=0;oldID=pyrgi_rna-XM_041466489.1_R1;pAA=0.7544;prediction=1;raa=278;rce=8;ref-gene=pyrgi_gene-SLC25A40;start=M;stop=*;sumWeight=1.0;tae=1;tde=1;tie=1;tpc=1
MBAE01000231.1	GeMoMa	exon	93157	93996	.	-	.	ID=nbis-exon-476443;Parent=PASSSERD14072.3;de=true;minCov=4768;pc=1
MBAE01000231.1	GeMoMa	exon	94100	94180	.	-	.	ID=nbis-exon-476444;Parent=PASSSERD14072.3;de=true;minCov=4768;pc=1
MBAE01000231.1	GeMoMa	exon	94273	94354	.	-	.	ID=nbis-exon-476445;Parent=PASSSERD14072.3;de=true;minCov=4768;pc=1
MBAE01000231.1	GeMoMa	exon	94499	94608	.	-	.	ID=nbis-exon-476446;Parent=PASSSERD14072.3;de=true;minCov=4768;pc=1
MBAE01000231.1	GeMoMa	exon	94694	94867	.	-	.	ID=nbis-exon-476447;Parent=PASSSERD14072.3;de=true;minCov=4768;pc=1
MBAE01000231.1	GeMoMa	exon	95012	95136	.	-	.	ID=nbis-exon-476448;Parent=PASSSERD14072.3;de=true;minCov=4768;pc=1
MBAE01000231.1	GeMoMa	exon	95253	95320	.	-	.	ID=nbis-exon-476449;Parent=PASSSERD14072.3;de=true;minCov=4768;pc=1
MBAE01000231.1	GeMoMa	exon	95444	96805	.	-	.	ID=nbis-exon-476450;Parent=PASSSERD14072.3;de=true;minCov=4768;pc=1
MBAE01000231.1	GeMoMa	exon	96935	98397	.	-	.	ID=nbis-exon-476451;Parent=PASSSERD14072.3;de=true;minCov=4768;pc=1
MBAE01000231.1	GeMoMa	exon	98573	98601	.	-	.	ID=nbis-exon-476452;Parent=PASSSERD14072.3;de=true;minCov=4768;pc=1
MBAE01000231.1	GeMoMa	CDS	93875	93996	.	-	2	ID=cds-429752;Parent=PASSSERD14072.3;ae=true;minCov=2904;pc=1
MBAE01000231.1	GeMoMa	CDS	94100	94180	.	-	2	ID=cds-429751;Parent=PASSSERD14072.3;ae=true;de=true;minCov=2865;pc=1
MBAE01000231.1	GeMoMa	CDS	94273	94354	.	-	0	ID=cds-429750;Parent=PASSSERD14072.3;ae=true;de=true;minCov=3615;pc=1
MBAE01000231.1	GeMoMa	CDS	94499	94608	.	-	2	ID=cds-429749;Parent=PASSSERD14072.3;ae=true;de=true;minCov=2468;pc=1
MBAE01000231.1	GeMoMa	CDS	94694	94867	.	-	2	ID=cds-429748;Parent=PASSSERD14072.3;ae=true;de=true;minCov=1979;pc=1
MBAE01000231.1	GeMoMa	CDS	95012	95136	.	-	1	ID=cds-429747;Parent=PASSSERD14072.3;ae=true;de=true;minCov=2115;pc=1
MBAE01000231.1	GeMoMa	CDS	95253	95320	.	-	0	ID=cds-429746;Parent=PASSSERD14072.3;ae=true;de=true;minCov=3630;pc=1
MBAE01000231.1	GeMoMa	CDS	95444	95524	.	-	0	ID=cds-429745;Parent=PASSSERD14072.3;de=true;minCov=4768;pc=1
MBAE01000231.1	AnnotationFinalizer_	five_prime_UTR	95525	96805	.	-	.	ID=five_prime_utr-58097;Parent=PASSSERD14072.3
MBAE01000231.1	AnnotationFinalizer_	five_prime_UTR	96935	98397	.	-	.	ID=five_prime_utr-58096;Parent=PASSSERD14072.3
MBAE01000231.1	AnnotationFinalizer_	five_prime_UTR	98573	98601	.	-	.	ID=five_prime_utr-58095;Parent=PASSSERD14072.3
MBAE01000231.1	AnnotationFinalizer_	three_prime_UTR	93157	93874	.	-	.	ID=three_prime_utr-47115;Parent=PASSSERD14072.3
MBAE01000231.1	GeMoMa	mRNA	93157	98601	894	-	.	ID=PASSSERD14072.4;Parent=PASSSERD14072;aa=300;avgCov=3147.5878;bestScore=1574;ce=8;evidence=1;iAA=0.5667;lpm=26;maxGap=3;maxScore=1574;minCov=269;minSplitReads=2129;nps=0;oldID=passerold_transcript:ENSPDOT00000010650_R1;pAA=0.76;prediction=1;raa=296;rce=8;ref-gene=passerold_gene:ENSPDOG00000007196;start=M;stop=*;sumWeight=0.8;tae=1;tde=1;tie=1;tpc=1
MBAE01000231.1	GeMoMa	exon	93157	93996	.	-	.	ID=nbis-exon-476453;Parent=PASSSERD14072.4;de=true;minCov=269;pc=1
MBAE01000231.1	GeMoMa	exon	94100	94180	.	-	.	ID=nbis-exon-476454;Parent=PASSSERD14072.4;de=true;minCov=269;pc=1
MBAE01000231.1	GeMoMa	exon	94273	94354	.	-	.	ID=nbis-exon-476455;Parent=PASSSERD14072.4;de=true;minCov=269;pc=1
MBAE01000231.1	GeMoMa	exon	94499	94608	.	-	.	ID=nbis-exon-476456;Parent=PASSSERD14072.4;de=true;minCov=269;pc=1
MBAE01000231.1	GeMoMa	exon	94694	94867	.	-	.	ID=nbis-exon-476457;Parent=PASSSERD14072.4;de=true;minCov=269;pc=1
MBAE01000231.1	GeMoMa	exon	95012	95136	.	-	.	ID=nbis-exon-476458;Parent=PASSSERD14072.4;de=true;minCov=269;pc=1
MBAE01000231.1	GeMoMa	exon	95253	95320	.	-	.	ID=nbis-exon-476459;Parent=PASSSERD14072.4;de=true;minCov=269;pc=1
MBAE01000231.1	GeMoMa	exon	95444	96805	.	-	.	ID=nbis-exon-476460;Parent=PASSSERD14072.4;de=true;minCov=269;pc=1
MBAE01000231.1	GeMoMa	exon	96935	98397	.	-	.	ID=nbis-exon-476461;Parent=PASSSERD14072.4;de=true;minCov=269;pc=1
MBAE01000231.1	GeMoMa	exon	98573	98601	.	-	.	ID=nbis-exon-476462;Parent=PASSSERD14072.4;de=true;minCov=269;pc=1
MBAE01000231.1	GeMoMa	CDS	93875	93996	.	-	2	ID=cds-429760;Parent=PASSSERD14072.4;ae=true;minCov=2904;pc=1
MBAE01000231.1	GeMoMa	CDS	94100	94180	.	-	2	ID=cds-429759;Parent=PASSSERD14072.4;ae=true;de=true;minCov=2865;pc=1
MBAE01000231.1	GeMoMa	CDS	94273	94354	.	-	0	ID=cds-429758;Parent=PASSSERD14072.4;ae=true;de=true;minCov=3615;pc=1
MBAE01000231.1	GeMoMa	CDS	94499	94608	.	-	2	ID=cds-429757;Parent=PASSSERD14072.4;ae=true;de=true;minCov=2468;pc=1
MBAE01000231.1	GeMoMa	CDS	94694	94867	.	-	2	ID=cds-429756;Parent=PASSSERD14072.4;ae=true;de=true;minCov=1979;pc=1
MBAE01000231.1	GeMoMa	CDS	95012	95136	.	-	1	ID=cds-429755;Parent=PASSSERD14072.4;ae=true;de=true;minCov=2115;pc=1
MBAE01000231.1	GeMoMa	CDS	95253	95320	.	-	0	ID=cds-429754;Parent=PASSSERD14072.4;ae=true;de=true;minCov=3630;pc=1
MBAE01000231.1	GeMoMa	CDS	95444	95581	.	-	0	ID=cds-429753;Parent=PASSSERD14072.4;de=true;minCov=269;pc=1
MBAE01000231.1	AnnotationFinalizer_	five_prime_UTR	95582	96805	.	-	.	ID=five_prime_utr-58100;Parent=PASSSERD14072.4
MBAE01000231.1	AnnotationFinalizer_	five_prime_UTR	96935	98397	.	-	.	ID=five_prime_utr-58099;Parent=PASSSERD14072.4
MBAE01000231.1	AnnotationFinalizer_	five_prime_UTR	98573	98601	.	-	.	ID=five_prime_utr-58098;Parent=PASSSERD14072.4
MBAE01000231.1	AnnotationFinalizer_	three_prime_UTR	93157	93874	.	-	.	ID=three_prime_utr-47116;Parent=PASSSERD14072.4
MBAE01000231.1	GAF	gene	130223	153508	.	+	.	ID=PASSSERD14073;combinedEvidence=4;complete=24;maxEvidence=3;maxTie=1.0;transcripts=24
MBAE01000231.1	GeMoMa	mRNA	130223	153508	3816	+	.	ID=PASSSERD14073.1;Parent=PASSSERD14073;aa=735;alternative="onychos_gene-MAPT,pyrgi_gene-MAPT";avgCov=1089.3406;bestScore=3816;ce=13;evidence=3;iAA=1;lpm=735;maxGap=0;maxScore=3816;minCov=248;minSplitReads=17;nps=0;oldID=passerold_transcript:ENSPDOT00000013338_R0;pAA=1;prediction=0;raa=735;rce=13;ref-gene=passerold_gene:ENSPDOG00000008916;start=M;stop=*;sumWeight=2.8;tae=1;tde=1;tie=1;tpc=1
MBAE01000231.1	GeMoMa	exon	130223	130426	.	+	.	ID=nbis-exon-476463;Parent=PASSSERD14073.1;de=true;minCov=248;pc=1
MBAE01000231.1	GeMoMa	exon	131635	131721	.	+	.	ID=nbis-exon-476464;Parent=PASSSERD14073.1;de=true;minCov=248;pc=1
MBAE01000231.1	GeMoMa	exon	132892	132978	.	+	.	ID=nbis-exon-476465;Parent=PASSSERD14073.1;de=true;minCov=248;pc=1
MBAE01000231.1	GeMoMa	exon	134444	134509	.	+	.	ID=nbis-exon-476466;Parent=PASSSERD14073.1;de=true;minCov=248;pc=1
MBAE01000231.1	GeMoMa	exon	136816	137643	.	+	.	ID=nbis-exon-476467;Parent=PASSSERD14073.1;de=true;minCov=248;pc=1
MBAE01000231.1	GeMoMa	exon	139665	139711	.	+	.	ID=nbis-exon-476468;Parent=PASSSERD14073.1;de=true;minCov=248;pc=1
MBAE01000231.1	GeMoMa	exon	140522	140668	.	+	.	ID=nbis-exon-476469;Parent=PASSSERD14073.1;de=true;minCov=248;pc=1
MBAE01000231.1	GeMoMa	exon	141636	141762	.	+	.	ID=nbis-exon-476470;Parent=PASSSERD14073.1;de=true;minCov=248;pc=1
MBAE01000231.1	GeMoMa	exon	142724	142989	.	+	.	ID=nbis-exon-476471;Parent=PASSSERD14073.1;de=true;minCov=248;pc=1
MBAE01000231.1	GeMoMa	exon	146550	146642	.	+	.	ID=nbis-exon-476472;Parent=PASSSERD14073.1;de=true;minCov=248;pc=1
MBAE01000231.1	GeMoMa	exon	150059	150140	.	+	.	ID=nbis-exon-476473;Parent=PASSSERD14073.1;de=true;minCov=248;pc=1
MBAE01000231.1	GeMoMa	exon	150286	150398	.	+	.	ID=nbis-exon-476474;Parent=PASSSERD14073.1;de=true;minCov=248;pc=1
MBAE01000231.1	GeMoMa	exon	152945	153508	.	+	.	ID=nbis-exon-476475;Parent=PASSSERD14073.1;de=true;minCov=248;pc=1
MBAE01000231.1	GeMoMa	CDS	130381	130426	.	+	0	ID=cds-429761;Parent=PASSSERD14073.1;de=true;minCov=248;pc=1
MBAE01000231.1	GeMoMa	CDS	131635	131721	.	+	2	ID=cds-429762;Parent=PASSSERD14073.1;ae=true;de=true;minCov=498;pc=1
MBAE01000231.1	GeMoMa	CDS	132892	132978	.	+	2	ID=cds-429763;Parent=PASSSERD14073.1;ae=true;de=true;minCov=472;pc=1
MBAE01000231.1	GeMoMa	CDS	134444	134509	.	+	2	ID=cds-429764;Parent=PASSSERD14073.1;ae=true;de=true;minCov=746;pc=1
MBAE01000231.1	GeMoMa	CDS	136816	137643	.	+	2	ID=cds-429765;Parent=PASSSERD14073.1;ae=true;de=true;minCov=267;pc=1
MBAE01000231.1	GeMoMa	CDS	139665	139711	.	+	2	ID=cds-429766;Parent=PASSSERD14073.1;ae=true;de=true;minCov=1606;pc=1
MBAE01000231.1	GeMoMa	CDS	140522	140668	.	+	0	ID=cds-429767;Parent=PASSSERD14073.1;ae=true;de=true;minCov=901;pc=1
MBAE01000231.1	GeMoMa	CDS	141636	141762	.	+	0	ID=cds-429768;Parent=PASSSERD14073.1;ae=true;de=true;minCov=995;pc=1
MBAE01000231.1	GeMoMa	CDS	142724	142989	.	+	2	ID=cds-429769;Parent=PASSSERD14073.1;ae=true;de=true;minCov=681;pc=1
MBAE01000231.1	GeMoMa	CDS	146550	146642	.	+	0	ID=cds-429770;Parent=PASSSERD14073.1;ae=true;de=true;minCov=698;pc=1
MBAE01000231.1	GeMoMa	CDS	150059	150140	.	+	0	ID=cds-429771;Parent=PASSSERD14073.1;ae=true;de=true;minCov=1055;pc=1
MBAE01000231.1	GeMoMa	CDS	150286	150398	.	+	2	ID=cds-429772;Parent=PASSSERD14073.1;ae=true;de=true;minCov=1420;pc=1
MBAE01000231.1	GeMoMa	CDS	152945	153160	.	+	0	ID=cds-429773;Parent=PASSSERD14073.1;ae=true;minCov=1453;pc=1
MBAE01000231.1	AnnotationFinalizer_	five_prime_UTR	130223	130380	.	+	.	ID=five_prime_utr-58101;Parent=PASSSERD14073.1
MBAE01000231.1	AnnotationFinalizer_	three_prime_UTR	153161	153508	.	+	.	ID=three_prime_utr-47117;Parent=PASSSERD14073.1
MBAE01000231.1	GeMoMa	mRNA	130223	153508	3612	+	.	ID=PASSSERD14073.2;Parent=PASSSERD14073;aa=752;alternative="onychos_gene-MAPT";avgCov=1078.1095;bestScore=3612;ce=14;evidence=2;iAA=0.9314;lpm=252;maxGap=4;maxScore=3953;minCov=248;minSplitReads=17;nps=0;oldID=pyrgi_rna-XM_041465359.1_R0;pAA=0.9683;prediction=0;raa=758;rce=14;ref-gene=pyrgi_gene-MAPT;start=M;stop=*;sumWeight=2.0;tae=1;tde=1;tie=1;tpc=1
MBAE01000231.1	GeMoMa	exon	130223	130426	.	+	.	ID=nbis-exon-476613;Parent=PASSSERD14073.2;de=true;minCov=248;pc=1
MBAE01000231.1	GeMoMa	exon	131635	131721	.	+	.	ID=nbis-exon-476614;Parent=PASSSERD14073.2;de=true;minCov=248;pc=1
MBAE01000231.1	GeMoMa	exon	132892	132978	.	+	.	ID=nbis-exon-476615;Parent=PASSSERD14073.2;de=true;minCov=248;pc=1
MBAE01000231.1	GeMoMa	exon	134444	134509	.	+	.	ID=nbis-exon-476616;Parent=PASSSERD14073.2;de=true;minCov=248;pc=1
MBAE01000231.1	GeMoMa	exon	136816	137643	.	+	.	ID=nbis-exon-476617;Parent=PASSSERD14073.2;de=true;minCov=248;pc=1
MBAE01000231.1	GeMoMa	exon	139665	139711	.	+	.	ID=nbis-exon-476618;Parent=PASSSERD14073.2;de=true;minCov=248;pc=1
MBAE01000231.1	GeMoMa	exon	140522	140668	.	+	.	ID=nbis-exon-476619;Parent=PASSSERD14073.2;de=true;minCov=248;pc=1
MBAE01000231.1	GeMoMa	exon	141636	141762	.	+	.	ID=nbis-exon-476620;Parent=PASSSERD14073.2;de=true;minCov=248;pc=1
MBAE01000231.1	GeMoMa	exon	142262	142312	.	+	.	ID=nbis-exon-476621;Parent=PASSSERD14073.2;de=true;minCov=248;pc=1
MBAE01000231.1	GeMoMa	exon	142724	142989	.	+	.	ID=nbis-exon-476622;Parent=PASSSERD14073.2;de=true;minCov=248;pc=1
MBAE01000231.1	GeMoMa	exon	146550	146642	.	+	.	ID=nbis-exon-476623;Parent=PASSSERD14073.2;de=true;minCov=248;pc=1
MBAE01000231.1	GeMoMa	exon	150059	150140	.	+	.	ID=nbis-exon-476624;Parent=PASSSERD14073.2;de=true;minCov=248;pc=1
MBAE01000231.1	GeMoMa	exon	150286	150398	.	+	.	ID=nbis-exon-476625;Parent=PASSSERD14073.2;de=true;minCov=248;pc=1
MBAE01000231.1	GeMoMa	exon	152945	153508	.	+	.	ID=nbis-exon-476626;Parent=PASSSERD14073.2;de=true;minCov=248;pc=1
MBAE01000231.1	GeMoMa	CDS	130381	130426	.	+	0	ID=cds-429774;Parent=PASSSERD14073.2;de=true;minCov=248;pc=1
MBAE01000231.1	GeMoMa	CDS	131635	131721	.	+	2	ID=cds-429775;Parent=PASSSERD14073.2;ae=true;de=true;minCov=498;pc=1
MBAE01000231.1	GeMoMa	CDS	132892	132978	.	+	2	ID=cds-429776;Parent=PASSSERD14073.2;ae=true;de=true;minCov=472;pc=1
MBAE01000231.1	GeMoMa	CDS	134444	134509	.	+	2	ID=cds-429777;Parent=PASSSERD14073.2;ae=true;de=true;minCov=746;pc=1
MBAE01000231.1	GeMoMa	CDS	136816	137643	.	+	2	ID=cds-429778;Parent=PASSSERD14073.2;ae=true;de=true;minCov=267;pc=1
MBAE01000231.1	GeMoMa	CDS	139665	139711	.	+	2	ID=cds-429779;Parent=PASSSERD14073.2;ae=true;de=true;minCov=1606;pc=1
MBAE01000231.1	GeMoMa	CDS	140522	140668	.	+	0	ID=cds-429780;Parent=PASSSERD14073.2;ae=true;de=true;minCov=901;pc=1
MBAE01000231.1	GeMoMa	CDS	141636	141762	.	+	0	ID=cds-429781;Parent=PASSSERD14073.2;ae=true;de=true;minCov=995;pc=1
MBAE01000231.1	GeMoMa	CDS	142262	142312	.	+	2	ID=cds-429782;Parent=PASSSERD14073.2;ae=true;de=true;minCov=537;pc=1
MBAE01000231.1	GeMoMa	CDS	142724	142989	.	+	2	ID=cds-429783;Parent=PASSSERD14073.2;ae=true;de=true;minCov=681;pc=1
MBAE01000231.1	GeMoMa	CDS	146550	146642	.	+	0	ID=cds-429784;Parent=PASSSERD14073.2;ae=true;de=true;minCov=698;pc=1
MBAE01000231.1	GeMoMa	CDS	150059	150140	.	+	0	ID=cds-429785;Parent=PASSSERD14073.2;ae=true;de=true;minCov=1055;pc=1
MBAE01000231.1	GeMoMa	CDS	150286	150398	.	+	2	ID=cds-429786;Parent=PASSSERD14073.2;ae=true;de=true;minCov=1420;pc=1
MBAE01000231.1	GeMoMa	CDS	152945	153160	.	+	0	ID=cds-429787;Parent=PASSSERD14073.2;ae=true;minCov=1453;pc=1
MBAE01000231.1	AnnotationFinalizer_	five_prime_UTR	130223	130380	.	+	.	ID=five_prime_utr-58102;Parent=PASSSERD14073.2
MBAE01000231.1	AnnotationFinalizer_	three_prime_UTR	153161	153508	.	+	.	ID=three_prime_utr-47118;Parent=PASSSERD14073.2
MBAE01000231.1	GeMoMa	mRNA	130223	153508	3296	+	.	ID=PASSSERD14073.3;Parent=PASSSERD14073;aa=686;alternative="onychos_gene-MAPT";avgCov=1088.1229;bestScore=3296;ce=12;evidence=2;iAA=0.9335;lpm=235;maxGap=4;maxScore=3597;minCov=248;minSplitReads=17;nps=0;oldID=pyrgi_rna-XM_041465365.1_R0;pAA=0.9668;prediction=0;raa=692;rce=12;ref-gene=pyrgi_gene-MAPT;start=M;stop=*;sumWeight=2.0;tae=1;tde=1;tie=1;tpc=1
MBAE01000231.1	GeMoMa	exon	130223	130426	.	+	.	ID=nbis-exon-476689;Parent=PASSSERD14073.3;de=true;minCov=248;pc=1
MBAE01000231.1	GeMoMa	exon	131635	131721	.	+	.	ID=nbis-exon-476690;Parent=PASSSERD14073.3;de=true;minCov=248;pc=1
MBAE01000231.1	GeMoMa	exon	132892	132978	.	+	.	ID=nbis-exon-476691;Parent=PASSSERD14073.3;de=true;minCov=248;pc=1
MBAE01000231.1	GeMoMa	exon	134444	134509	.	+	.	ID=nbis-exon-476692;Parent=PASSSERD14073.3;de=true;minCov=248;pc=1
MBAE01000231.1	GeMoMa	exon	136816	137643	.	+	.	ID=nbis-exon-476693;Parent=PASSSERD14073.3;de=true;minCov=248;pc=1
MBAE01000231.1	GeMoMa	exon	139665	139711	.	+	.	ID=nbis-exon-476694;Parent=PASSSERD14073.3;de=true;minCov=248;pc=1
MBAE01000231.1	GeMoMa	exon	141636	141762	.	+	.	ID=nbis-exon-476695;Parent=PASSSERD14073.3;de=true;minCov=248;pc=1
MBAE01000231.1	GeMoMa	exon	142724	142989	.	+	.	ID=nbis-exon-476696;Parent=PASSSERD14073.3;de=true;minCov=248;pc=1
MBAE01000231.1	GeMoMa	exon	146550	146642	.	+	.	ID=nbis-exon-476697;Parent=PASSSERD14073.3;de=true;minCov=248;pc=1
MBAE01000231.1	GeMoMa	exon	150059	150140	.	+	.	ID=nbis-exon-476698;Parent=PASSSERD14073.3;de=true;minCov=248;pc=1
MBAE01000231.1	GeMoMa	exon	150286	150398	.	+	.	ID=nbis-exon-476699;Parent=PASSSERD14073.3;de=true;minCov=248;pc=1
MBAE01000231.1	GeMoMa	exon	152945	153508	.	+	.	ID=nbis-exon-476700;Parent=PASSSERD14073.3;de=true;minCov=248;pc=1
MBAE01000231.1	GeMoMa	CDS	130381	130426	.	+	0	ID=cds-429788;Parent=PASSSERD14073.3;de=true;minCov=248;pc=1
MBAE01000231.1	GeMoMa	CDS	131635	131721	.	+	2	ID=cds-429789;Parent=PASSSERD14073.3;ae=true;de=true;minCov=498;pc=1
MBAE01000231.1	GeMoMa	CDS	132892	132978	.	+	2	ID=cds-429790;Parent=PASSSERD14073.3;ae=true;de=true;minCov=472;pc=1
MBAE01000231.1	GeMoMa	CDS	134444	134509	.	+	2	ID=cds-429791;Parent=PASSSERD14073.3;ae=true;de=true;minCov=746;pc=1
MBAE01000231.1	GeMoMa	CDS	136816	137643	.	+	2	ID=cds-429792;Parent=PASSSERD14073.3;ae=true;de=true;minCov=267;pc=1
MBAE01000231.1	GeMoMa	CDS	139665	139711	.	+	2	ID=cds-429793;Parent=PASSSERD14073.3;ae=true;de=true;minCov=1606;pc=1
MBAE01000231.1	GeMoMa	CDS	141636	141762	.	+	0	ID=cds-429794;Parent=PASSSERD14073.3;ae=true;de=true;minCov=995;pc=1
MBAE01000231.1	GeMoMa	CDS	142724	142989	.	+	2	ID=cds-429795;Parent=PASSSERD14073.3;ae=true;de=true;minCov=681;pc=1
MBAE01000231.1	GeMoMa	CDS	146550	146642	.	+	0	ID=cds-429796;Parent=PASSSERD14073.3;ae=true;de=true;minCov=698;pc=1
MBAE01000231.1	GeMoMa	CDS	150059	150140	.	+	0	ID=cds-429797;Parent=PASSSERD14073.3;ae=true;de=true;minCov=1055;pc=1
MBAE01000231.1	GeMoMa	CDS	150286	150398	.	+	2	ID=cds-429798;Parent=PASSSERD14073.3;ae=true;de=true;minCov=1420;pc=1
MBAE01000231.1	GeMoMa	CDS	152945	153160	.	+	0	ID=cds-429799;Parent=PASSSERD14073.3;ae=true;minCov=1453;pc=1
MBAE01000231.1	AnnotationFinalizer_	five_prime_UTR	130223	130380	.	+	.	ID=five_prime_utr-58103;Parent=PASSSERD14073.3
MBAE01000231.1	AnnotationFinalizer_	three_prime_UTR	153161	153508	.	+	.	ID=three_prime_utr-47119;Parent=PASSSERD14073.3
MBAE01000231.1	GeMoMa	mRNA	130223	153508	3139	+	.	ID=PASSSERD14073.4;Parent=PASSSERD14073;aa=657;alternative="onychos_gene-MAPT";avgCov=1113.6504;bestScore=3139;ce=11;evidence=2;iAA=0.9306;lpm=235;maxGap=4;maxScore=3440;minCov=248;minSplitReads=17;nps=0;oldID=pyrgi_rna-XM_041465372.1_R0;pAA=0.9653;prediction=0;raa=663;rce=11;ref-gene=pyrgi_gene-MAPT;start=M;stop=*;sumWeight=2.0;tae=1;tde=1;tie=1;tpc=1
MBAE01000231.1	GeMoMa	exon	130223	130426	.	+	.	ID=nbis-exon-476701;Parent=PASSSERD14073.4;de=true;minCov=248;pc=1
MBAE01000231.1	GeMoMa	exon	131635	131721	.	+	.	ID=nbis-exon-476702;Parent=PASSSERD14073.4;de=true;minCov=248;pc=1
MBAE01000231.1	GeMoMa	exon	134444	134509	.	+	.	ID=nbis-exon-476703;Parent=PASSSERD14073.4;de=true;minCov=248;pc=1
MBAE01000231.1	GeMoMa	exon	136816	137643	.	+	.	ID=nbis-exon-476704;Parent=PASSSERD14073.4;de=true;minCov=248;pc=1
MBAE01000231.1	GeMoMa	exon	139665	139711	.	+	.	ID=nbis-exon-476705;Parent=PASSSERD14073.4;de=true;minCov=248;pc=1
MBAE01000231.1	GeMoMa	exon	141636	141762	.	+	.	ID=nbis-exon-476706;Parent=PASSSERD14073.4;de=true;minCov=248;pc=1
MBAE01000231.1	GeMoMa	exon	142724	142989	.	+	.	ID=nbis-exon-476707;Parent=PASSSERD14073.4;de=true;minCov=248;pc=1
MBAE01000231.1	GeMoMa	exon	146550	146642	.	+	.	ID=nbis-exon-476708;Parent=PASSSERD14073.4;de=true;minCov=248;pc=1
MBAE01000231.1	GeMoMa	exon	150059	150140	.	+	.	ID=nbis-exon-476709;Parent=PASSSERD14073.4;de=true;minCov=248;pc=1
MBAE01000231.1	GeMoMa	exon	150286	150398	.	+	.	ID=nbis-exon-476710;Parent=PASSSERD14073.4;de=true;minCov=248;pc=1
MBAE01000231.1	GeMoMa	exon	152945	153508	.	+	.	ID=nbis-exon-476711;Parent=PASSSERD14073.4;de=true;minCov=248;pc=1
MBAE01000231.1	GeMoMa	CDS	130381	130426	.	+	0	ID=cds-429800;Parent=PASSSERD14073.4;de=true;minCov=248;pc=1
MBAE01000231.1	GeMoMa	CDS	131635	131721	.	+	2	ID=cds-429801;Parent=PASSSERD14073.4;ae=true;de=true;minCov=498;pc=1
MBAE01000231.1	GeMoMa	CDS	134444	134509	.	+	2	ID=cds-429802;Parent=PASSSERD14073.4;ae=true;de=true;minCov=746;pc=1
MBAE01000231.1	GeMoMa	CDS	136816	137643	.	+	2	ID=cds-429803;Parent=PASSSERD14073.4;ae=true;de=true;minCov=267;pc=1
MBAE01000231.1	GeMoMa	CDS	139665	139711	.	+	2	ID=cds-429804;Parent=PASSSERD14073.4;ae=true;de=true;minCov=1606;pc=1
MBAE01000231.1	GeMoMa	CDS	141636	141762	.	+	0	ID=cds-429805;Parent=PASSSERD14073.4;ae=true;de=true;minCov=995;pc=1
MBAE01000231.1	GeMoMa	CDS	142724	142989	.	+	2	ID=cds-429806;Parent=PASSSERD14073.4;ae=true;de=true;minCov=681;pc=1
MBAE01000231.1	GeMoMa	CDS	146550	146642	.	+	0	ID=cds-429807;Parent=PASSSERD14073.4;ae=true;de=true;minCov=698;pc=1
MBAE01000231.1	GeMoMa	CDS	150059	150140	.	+	0	ID=cds-429808;Parent=PASSSERD14073.4;ae=true;de=true;minCov=1055;pc=1
MBAE01000231.1	GeMoMa	CDS	150286	150398	.	+	2	ID=cds-429809;Parent=PASSSERD14073.4;ae=true;de=true;minCov=1420;pc=1
MBAE01000231.1	GeMoMa	CDS	152945	153160	.	+	0	ID=cds-429810;Parent=PASSSERD14073.4;ae=true;minCov=1453;pc=1
MBAE01000231.1	AnnotationFinalizer_	five_prime_UTR	130223	130380	.	+	.	ID=five_prime_utr-58104;Parent=PASSSERD14073.4
MBAE01000231.1	AnnotationFinalizer_	three_prime_UTR	153161	153508	.	+	.	ID=three_prime_utr-47120;Parent=PASSSERD14073.4
MBAE01000231.1	GeMoMa	mRNA	130223	153508	2204	+	.	ID=PASSSERD14073.5;Parent=PASSSERD14073;aa=427;alternative="pyrgi_gene-MAPT";avgCov=1187.6081;bestScore=2204;ce=12;evidence=2;iAA=0.993;lpm=252;maxGap=0;maxScore=2217;minCov=248;minSplitReads=17;nps=0;oldID=onychos_rna-XM_041426528.1_R0;pAA=0.993;prediction=0;raa=427;rce=12;ref-gene=onychos_gene-MAPT;start=M;stop=*;sumWeight=2.0;tae=1;tde=1;tie=1;tpc=1
MBAE01000231.1	GeMoMa	exon	130223	130426	.	+	.	ID=nbis-exon-476712;Parent=PASSSERD14073.5;de=true;minCov=248;pc=1
MBAE01000231.1	GeMoMa	exon	131635	131721	.	+	.	ID=nbis-exon-476713;Parent=PASSSERD14073.5;de=true;minCov=248;pc=1
MBAE01000231.1	GeMoMa	exon	132892	132978	.	+	.	ID=nbis-exon-476714;Parent=PASSSERD14073.5;de=true;minCov=248;pc=1
MBAE01000231.1	GeMoMa	exon	134444	134509	.	+	.	ID=nbis-exon-476715;Parent=PASSSERD14073.5;de=true;minCov=248;pc=1
MBAE01000231.1	GeMoMa	exon	139665	139711	.	+	.	ID=nbis-exon-476716;Parent=PASSSERD14073.5;de=true;minCov=248;pc=1
MBAE01000231.1	GeMoMa	exon	141636	141762	.	+	.	ID=nbis-exon-476717;Parent=PASSSERD14073.5;de=true;minCov=248;pc=1
MBAE01000231.1	GeMoMa	exon	142262	142312	.	+	.	ID=nbis-exon-476718;Parent=PASSSERD14073.5;de=true;minCov=248;pc=1
MBAE01000231.1	GeMoMa	exon	142724	142989	.	+	.	ID=nbis-exon-476719;Parent=PASSSERD14073.5;de=true;minCov=248;pc=1
MBAE01000231.1	GeMoMa	exon	146550	146642	.	+	.	ID=nbis-exon-476720;Parent=PASSSERD14073.5;de=true;minCov=248;pc=1
MBAE01000231.1	GeMoMa	exon	150059	150140	.	+	.	ID=nbis-exon-476721;Parent=PASSSERD14073.5;de=true;minCov=248;pc=1
MBAE01000231.1	GeMoMa	exon	150286	150398	.	+	.	ID=nbis-exon-476722;Parent=PASSSERD14073.5;de=true;minCov=248;pc=1
MBAE01000231.1	GeMoMa	exon	152945	153508	.	+	.	ID=nbis-exon-476723;Parent=PASSSERD14073.5;de=true;minCov=248;pc=1
MBAE01000231.1	GeMoMa	CDS	130381	130426	.	+	0	ID=cds-429811;Parent=PASSSERD14073.5;de=true;minCov=248;pc=1
MBAE01000231.1	GeMoMa	CDS	131635	131721	.	+	2	ID=cds-429812;Parent=PASSSERD14073.5;ae=true;de=true;minCov=498;pc=1
MBAE01000231.1	GeMoMa	CDS	132892	132978	.	+	2	ID=cds-429813;Parent=PASSSERD14073.5;ae=true;de=true;minCov=472;pc=1
MBAE01000231.1	GeMoMa	CDS	134444	134509	.	+	2	ID=cds-429814;Parent=PASSSERD14073.5;ae=true;de=true;minCov=746;pc=1
MBAE01000231.1	GeMoMa	CDS	139665	139711	.	+	2	ID=cds-429815;Parent=PASSSERD14073.5;ae=true;de=true;minCov=1606;pc=1
MBAE01000231.1	GeMoMa	CDS	141636	141762	.	+	0	ID=cds-429816;Parent=PASSSERD14073.5;ae=true;de=true;minCov=995;pc=1
MBAE01000231.1	GeMoMa	CDS	142262	142312	.	+	2	ID=cds-429817;Parent=PASSSERD14073.5;ae=true;de=true;minCov=537;pc=1
MBAE01000231.1	GeMoMa	CDS	142724	142989	.	+	2	ID=cds-429818;Parent=PASSSERD14073.5;ae=true;de=true;minCov=681;pc=1
MBAE01000231.1	GeMoMa	CDS	146550	146642	.	+	0	ID=cds-429819;Parent=PASSSERD14073.5;ae=true;de=true;minCov=698;pc=1
MBAE01000231.1	GeMoMa	CDS	150059	150140	.	+	0	ID=cds-429820;Parent=PASSSERD14073.5;ae=true;de=true;minCov=1055;pc=1
MBAE01000231.1	GeMoMa	CDS	150286	150398	.	+	2	ID=cds-429821;Parent=PASSSERD14073.5;ae=true;de=true;minCov=1420;pc=1
MBAE01000231.1	GeMoMa	CDS	152945	153160	.	+	0	ID=cds-429822;Parent=PASSSERD14073.5;ae=true;minCov=1453;pc=1
MBAE01000231.1	AnnotationFinalizer_	five_prime_UTR	130223	130380	.	+	.	ID=five_prime_utr-58105;Parent=PASSSERD14073.5
MBAE01000231.1	AnnotationFinalizer_	three_prime_UTR	153161	153508	.	+	.	ID=three_prime_utr-47121;Parent=PASSSERD14073.5
MBAE01000231.1	GeMoMa	mRNA	130223	153508	2018	+	.	ID=PASSSERD14073.6;Parent=PASSSERD14073;aa=393;alternative="pyrgi_gene-MAPT";avgCov=1180.4512;bestScore=2018;ce=12;evidence=2;iAA=0.9924;lpm=218;maxGap=0;maxScore=2031;minCov=248;minSplitReads=17;nps=0;oldID=onychos_rna-XM_041426529.1_R0;pAA=0.9924;prediction=0;raa=393;rce=12;ref-gene=onychos_gene-MAPT;start=M;stop=*;sumWeight=2.0;tae=1;tde=1;tie=1;tpc=1
MBAE01000231.1	GeMoMa	exon	130223	130426	.	+	.	ID=nbis-exon-476724;Parent=PASSSERD14073.6;de=true;minCov=248;pc=1
MBAE01000231.1	GeMoMa	exon	131635	131721	.	+	.	ID=nbis-exon-476725;Parent=PASSSERD14073.6;de=true;minCov=248;pc=1
MBAE01000231.1	GeMoMa	exon	132892	132978	.	+	.	ID=nbis-exon-476726;Parent=PASSSERD14073.6;de=true;minCov=248;pc=1
MBAE01000231.1	GeMoMa	exon	134444	134509	.	+	.	ID=nbis-exon-476727;Parent=PASSSERD14073.6;de=true;minCov=248;pc=1
MBAE01000231.1	GeMoMa	exon	139665	139711	.	+	.	ID=nbis-exon-476728;Parent=PASSSERD14073.6;de=true;minCov=248;pc=1
MBAE01000231.1	GeMoMa	exon	141636	141762	.	+	.	ID=nbis-exon-476729;Parent=PASSSERD14073.6;de=true;minCov=248;pc=1
MBAE01000231.1	GeMoMa	exon	142262	142312	.	+	.	ID=nbis-exon-476730;Parent=PASSSERD14073.6;de=true;minCov=248;pc=1
MBAE01000231.1	GeMoMa	exon	142826	142989	.	+	.	ID=nbis-exon-476731;Parent=PASSSERD14073.6;de=true;minCov=248;pc=1
MBAE01000231.1	GeMoMa	exon	146550	146642	.	+	.	ID=nbis-exon-476732;Parent=PASSSERD14073.6;de=true;minCov=248;pc=1
MBAE01000231.1	GeMoMa	exon	150059	150140	.	+	.	ID=nbis-exon-476733;Parent=PASSSERD14073.6;de=true;minCov=248;pc=1
MBAE01000231.1	GeMoMa	exon	150286	150398	.	+	.	ID=nbis-exon-476734;Parent=PASSSERD14073.6;de=true;minCov=248;pc=1
MBAE01000231.1	GeMoMa	exon	152945	153508	.	+	.	ID=nbis-exon-476735;Parent=PASSSERD14073.6;de=true;minCov=248;pc=1
MBAE01000231.1	GeMoMa	CDS	130381	130426	.	+	0	ID=cds-429823;Parent=PASSSERD14073.6;de=true;minCov=248;pc=1
MBAE01000231.1	GeMoMa	CDS	131635	131721	.	+	2	ID=cds-429824;Parent=PASSSERD14073.6;ae=true;de=true;minCov=498;pc=1
MBAE01000231.1	GeMoMa	CDS	132892	132978	.	+	2	ID=cds-429825;Parent=PASSSERD14073.6;ae=true;de=true;minCov=472;pc=1
MBAE01000231.1	GeMoMa	CDS	134444	134509	.	+	2	ID=cds-429826;Parent=PASSSERD14073.6;ae=true;de=true;minCov=746;pc=1
MBAE01000231.1	GeMoMa	CDS	139665	139711	.	+	2	ID=cds-429827;Parent=PASSSERD14073.6;ae=true;de=true;minCov=1606;pc=1
MBAE01000231.1	GeMoMa	CDS	141636	141762	.	+	0	ID=cds-429828;Parent=PASSSERD14073.6;ae=true;de=true;minCov=995;pc=1
MBAE01000231.1	GeMoMa	CDS	142262	142312	.	+	2	ID=cds-429829;Parent=PASSSERD14073.6;ae=true;de=true;minCov=537;pc=1
MBAE01000231.1	GeMoMa	CDS	142826	142989	.	+	2	ID=cds-429830;Parent=PASSSERD14073.6;ae=true;de=true;minCov=681;pc=1
MBAE01000231.1	GeMoMa	CDS	146550	146642	.	+	0	ID=cds-429831;Parent=PASSSERD14073.6;ae=true;de=true;minCov=698;pc=1
MBAE01000231.1	GeMoMa	CDS	150059	150140	.	+	0	ID=cds-429832;Parent=PASSSERD14073.6;ae=true;de=true;minCov=1055;pc=1
MBAE01000231.1	GeMoMa	CDS	150286	150398	.	+	2	ID=cds-429833;Parent=PASSSERD14073.6;ae=true;de=true;minCov=1420;pc=1
MBAE01000231.1	GeMoMa	CDS	152945	153160	.	+	0	ID=cds-429834;Parent=PASSSERD14073.6;ae=true;minCov=1453;pc=1
MBAE01000231.1	AnnotationFinalizer_	five_prime_UTR	130223	130380	.	+	.	ID=five_prime_utr-58106;Parent=PASSSERD14073.6
MBAE01000231.1	AnnotationFinalizer_	three_prime_UTR	153161	153508	.	+	.	ID=three_prime_utr-47122;Parent=PASSSERD14073.6
MBAE01000231.1	GeMoMa	mRNA	130223	153508	4066	+	.	ID=PASSSERD14073.7;Parent=PASSSERD14073;aa=783;alternative="onychos_gene-MAPT";avgCov=1077.1975;bestScore=4066;ce=15;evidence=2;iAA=1;lpm=783;maxGap=0;maxScore=4066;minCov=248;minSplitReads=460;nps=0;oldID=passerold_transcript:ENSPDOT00000013234_R0;pAA=1;prediction=0;raa=783;rce=15;ref-gene=passerold_gene:ENSPDOG00000008916;start=M;stop=*;sumWeight=1.8;tae=1;tde=1;tie=1;tpc=1
MBAE01000231.1	GeMoMa	exon	130223	130426	.	+	.	ID=nbis-exon-476736;Parent=PASSSERD14073.7;de=true;minCov=248;pc=1
MBAE01000231.1	GeMoMa	exon	131635	131721	.	+	.	ID=nbis-exon-476737;Parent=PASSSERD14073.7;de=true;minCov=248;pc=1
MBAE01000231.1	GeMoMa	exon	132892	132978	.	+	.	ID=nbis-exon-476738;Parent=PASSSERD14073.7;de=true;minCov=248;pc=1
MBAE01000231.1	GeMoMa	exon	134444	134509	.	+	.	ID=nbis-exon-476739;Parent=PASSSERD14073.7;de=true;minCov=248;pc=1
MBAE01000231.1	GeMoMa	exon	136816	137643	.	+	.	ID=nbis-exon-476740;Parent=PASSSERD14073.7;de=true;minCov=248;pc=1
MBAE01000231.1	GeMoMa	exon	139665	139711	.	+	.	ID=nbis-exon-476741;Parent=PASSSERD14073.7;de=true;minCov=248;pc=1
MBAE01000231.1	GeMoMa	exon	140522	140668	.	+	.	ID=nbis-exon-476742;Parent=PASSSERD14073.7;de=true;minCov=248;pc=1
MBAE01000231.1	GeMoMa	exon	141636	141762	.	+	.	ID=nbis-exon-476743;Parent=PASSSERD14073.7;de=true;minCov=248;pc=1
MBAE01000231.1	GeMoMa	exon	142262	142312	.	+	.	ID=nbis-exon-476744;Parent=PASSSERD14073.7;de=true;minCov=248;pc=1
MBAE01000231.1	GeMoMa	exon	142724	142989	.	+	.	ID=nbis-exon-476745;Parent=PASSSERD14073.7;de=true;minCov=248;pc=1
MBAE01000231.1	GeMoMa	exon	146550	146642	.	+	.	ID=nbis-exon-476746;Parent=PASSSERD14073.7;de=true;minCov=248;pc=1
MBAE01000231.1	GeMoMa	exon	146789	146881	.	+	.	ID=nbis-exon-476747;Parent=PASSSERD14073.7;de=true;minCov=248;pc=1
MBAE01000231.1	GeMoMa	exon	150059	150140	.	+	.	ID=nbis-exon-476748;Parent=PASSSERD14073.7;de=true;minCov=248;pc=1
MBAE01000231.1	GeMoMa	exon	150286	150398	.	+	.	ID=nbis-exon-476749;Parent=PASSSERD14073.7;de=true;minCov=248;pc=1
MBAE01000231.1	GeMoMa	exon	152945	153508	.	+	.	ID=nbis-exon-476750;Parent=PASSSERD14073.7;de=true;minCov=248;pc=1
MBAE01000231.1	GeMoMa	CDS	130381	130426	.	+	0	ID=cds-429835;Parent=PASSSERD14073.7;de=true;minCov=248;pc=1
MBAE01000231.1	GeMoMa	CDS	131635	131721	.	+	2	ID=cds-429836;Parent=PASSSERD14073.7;ae=true;de=true;minCov=498;pc=1
MBAE01000231.1	GeMoMa	CDS	132892	132978	.	+	2	ID=cds-429837;Parent=PASSSERD14073.7;ae=true;de=true;minCov=472;pc=1
MBAE01000231.1	GeMoMa	CDS	134444	134509	.	+	2	ID=cds-429838;Parent=PASSSERD14073.7;ae=true;de=true;minCov=746;pc=1
MBAE01000231.1	GeMoMa	CDS	136816	137643	.	+	2	ID=cds-429839;Parent=PASSSERD14073.7;ae=true;de=true;minCov=267;pc=1
MBAE01000231.1	GeMoMa	CDS	139665	139711	.	+	2	ID=cds-429840;Parent=PASSSERD14073.7;ae=true;de=true;minCov=1606;pc=1
MBAE01000231.1	GeMoMa	CDS	140522	140668	.	+	0	ID=cds-429841;Parent=PASSSERD14073.7;ae=true;de=true;minCov=901;pc=1
MBAE01000231.1	GeMoMa	CDS	141636	141762	.	+	0	ID=cds-429842;Parent=PASSSERD14073.7;ae=true;de=true;minCov=995;pc=1
MBAE01000231.1	GeMoMa	CDS	142262	142312	.	+	2	ID=cds-429843;Parent=PASSSERD14073.7;ae=true;de=true;minCov=537;pc=1
MBAE01000231.1	GeMoMa	CDS	142724	142989	.	+	2	ID=cds-429844;Parent=PASSSERD14073.7;ae=true;de=true;minCov=681;pc=1
MBAE01000231.1	GeMoMa	CDS	146550	146642	.	+	0	ID=cds-429845;Parent=PASSSERD14073.7;ae=true;de=true;minCov=698;pc=1
MBAE01000231.1	GeMoMa	CDS	146789	146881	.	+	0	ID=cds-429846;Parent=PASSSERD14073.7;ae=true;de=true;minCov=828;pc=1
MBAE01000231.1	GeMoMa	CDS	150059	150140	.	+	0	ID=cds-429847;Parent=PASSSERD14073.7;ae=true;de=true;minCov=1055;pc=1
MBAE01000231.1	GeMoMa	CDS	150286	150398	.	+	2	ID=cds-429848;Parent=PASSSERD14073.7;ae=true;de=true;minCov=1420;pc=1
MBAE01000231.1	GeMoMa	CDS	152945	153160	.	+	0	ID=cds-429849;Parent=PASSSERD14073.7;ae=true;minCov=1453;pc=1
MBAE01000231.1	AnnotationFinalizer_	five_prime_UTR	130223	130380	.	+	.	ID=five_prime_utr-58107;Parent=PASSSERD14073.7
MBAE01000231.1	AnnotationFinalizer_	three_prime_UTR	153161	153508	.	+	.	ID=three_prime_utr-47123;Parent=PASSSERD14073.7
MBAE01000231.1	GeMoMa	mRNA	130223	153508	3977	+	.	ID=PASSSERD14073.8;Parent=PASSSERD14073;aa=766;alternative="onychos_gene-MAPT";avgCov=1087.9539;bestScore=3977;ce=14;evidence=2;iAA=1;lpm=766;maxGap=0;maxScore=3977;minCov=248;minSplitReads=485;nps=0;oldID=passerold_transcript:ENSPDOT00000013260_R0;pAA=1;prediction=0;raa=766;rce=14;ref-gene=passerold_gene:ENSPDOG00000008916;start=M;stop=*;sumWeight=1.8;tae=1;tde=1;tie=1;tpc=1
MBAE01000231.1	GeMoMa	exon	130223	130426	.	+	.	ID=nbis-exon-476751;Parent=PASSSERD14073.8;de=true;minCov=248;pc=1
MBAE01000231.1	GeMoMa	exon	131635	131721	.	+	.	ID=nbis-exon-476752;Parent=PASSSERD14073.8;de=true;minCov=248;pc=1
MBAE01000231.1	GeMoMa	exon	132892	132978	.	+	.	ID=nbis-exon-476753;Parent=PASSSERD14073.8;de=true;minCov=248;pc=1
MBAE01000231.1	GeMoMa	exon	134444	134509	.	+	.	ID=nbis-exon-476754;Parent=PASSSERD14073.8;de=true;minCov=248;pc=1
MBAE01000231.1	GeMoMa	exon	136816	137643	.	+	.	ID=nbis-exon-476755;Parent=PASSSERD14073.8;de=true;minCov=248;pc=1
MBAE01000231.1	GeMoMa	exon	139665	139711	.	+	.	ID=nbis-exon-476756;Parent=PASSSERD14073.8;de=true;minCov=248;pc=1
MBAE01000231.1	GeMoMa	exon	140522	140668	.	+	.	ID=nbis-exon-476757;Parent=PASSSERD14073.8;de=true;minCov=248;pc=1
MBAE01000231.1	GeMoMa	exon	141636	141762	.	+	.	ID=nbis-exon-476758;Parent=PASSSERD14073.8;de=true;minCov=248;pc=1
MBAE01000231.1	GeMoMa	exon	142724	142989	.	+	.	ID=nbis-exon-476759;Parent=PASSSERD14073.8;de=true;minCov=248;pc=1
MBAE01000231.1	GeMoMa	exon	146550	146642	.	+	.	ID=nbis-exon-476760;Parent=PASSSERD14073.8;de=true;minCov=248;pc=1
MBAE01000231.1	GeMoMa	exon	146789	146881	.	+	.	ID=nbis-exon-476761;Parent=PASSSERD14073.8;de=true;minCov=248;pc=1
MBAE01000231.1	GeMoMa	exon	150059	150140	.	+	.	ID=nbis-exon-476762;Parent=PASSSERD14073.8;de=true;minCov=248;pc=1
MBAE01000231.1	GeMoMa	exon	150286	150398	.	+	.	ID=nbis-exon-476763;Parent=PASSSERD14073.8;de=true;minCov=248;pc=1
MBAE01000231.1	GeMoMa	exon	152945	153508	.	+	.	ID=nbis-exon-476764;Parent=PASSSERD14073.8;de=true;minCov=248;pc=1
MBAE01000231.1	GeMoMa	CDS	130381	130426	.	+	0	ID=cds-429850;Parent=PASSSERD14073.8;de=true;minCov=248;pc=1
MBAE01000231.1	GeMoMa	CDS	131635	131721	.	+	2	ID=cds-429851;Parent=PASSSERD14073.8;ae=true;de=true;minCov=498;pc=1
MBAE01000231.1	GeMoMa	CDS	132892	132978	.	+	2	ID=cds-429852;Parent=PASSSERD14073.8;ae=true;de=true;minCov=472;pc=1
MBAE01000231.1	GeMoMa	CDS	134444	134509	.	+	2	ID=cds-429853;Parent=PASSSERD14073.8;ae=true;de=true;minCov=746;pc=1
MBAE01000231.1	GeMoMa	CDS	136816	137643	.	+	2	ID=cds-429854;Parent=PASSSERD14073.8;ae=true;de=true;minCov=267;pc=1
MBAE01000231.1	GeMoMa	CDS	139665	139711	.	+	2	ID=cds-429855;Parent=PASSSERD14073.8;ae=true;de=true;minCov=1606;pc=1
MBAE01000231.1	GeMoMa	CDS	140522	140668	.	+	0	ID=cds-429856;Parent=PASSSERD14073.8;ae=true;de=true;minCov=901;pc=1
MBAE01000231.1	GeMoMa	CDS	141636	141762	.	+	0	ID=cds-429857;Parent=PASSSERD14073.8;ae=true;de=true;minCov=995;pc=1
MBAE01000231.1	GeMoMa	CDS	142724	142989	.	+	2	ID=cds-429858;Parent=PASSSERD14073.8;ae=true;de=true;minCov=681;pc=1
MBAE01000231.1	GeMoMa	CDS	146550	146642	.	+	0	ID=cds-429859;Parent=PASSSERD14073.8;ae=true;de=true;minCov=698;pc=1
MBAE01000231.1	GeMoMa	CDS	146789	146881	.	+	0	ID=cds-429860;Parent=PASSSERD14073.8;ae=true;de=true;minCov=828;pc=1
MBAE01000231.1	GeMoMa	CDS	150059	150140	.	+	0	ID=cds-429861;Parent=PASSSERD14073.8;ae=true;de=true;minCov=1055;pc=1
MBAE01000231.1	GeMoMa	CDS	150286	150398	.	+	2	ID=cds-429862;Parent=PASSSERD14073.8;ae=true;de=true;minCov=1420;pc=1
MBAE01000231.1	GeMoMa	CDS	152945	153160	.	+	0	ID=cds-429863;Parent=PASSSERD14073.8;ae=true;minCov=1453;pc=1
MBAE01000231.1	AnnotationFinalizer_	five_prime_UTR	130223	130380	.	+	.	ID=five_prime_utr-58108;Parent=PASSSERD14073.8
MBAE01000231.1	AnnotationFinalizer_	three_prime_UTR	153161	153508	.	+	.	ID=three_prime_utr-47124;Parent=PASSSERD14073.8
MBAE01000231.1	GeMoMa	mRNA	130223	153508	3905	+	.	ID=PASSSERD14073.9;Parent=PASSSERD14073;aa=752;alternative="montanus_gene-MAPT";avgCov=1089.902;bestScore=3905;ce=14;evidence=2;iAA=1;lpm=752;maxGap=0;maxScore=3905;minCov=248;minSplitReads=0;nps=0;oldID=passerold_transcript:ENSPDOT00000013301_R0;pAA=1;prediction=0;raa=752;rce=14;ref-gene=passerold_gene:ENSPDOG00000008916;start=M;stop=*;sumWeight=1.6;tae=1;tde=1;tie=0.9231;tpc=1
MBAE01000231.1	GeMoMa	exon	130223	130426	.	+	.	ID=nbis-exon-476765;Parent=PASSSERD14073.9;de=true;minCov=248;pc=1
MBAE01000231.1	GeMoMa	exon	131635	131721	.	+	.	ID=nbis-exon-476766;Parent=PASSSERD14073.9;de=true;minCov=248;pc=1
MBAE01000231.1	GeMoMa	exon	132892	132978	.	+	.	ID=nbis-exon-476767;Parent=PASSSERD14073.9;de=true;minCov=248;pc=1
MBAE01000231.1	GeMoMa	exon	134444	134509	.	+	.	ID=nbis-exon-476768;Parent=PASSSERD14073.9;de=true;minCov=248;pc=1
MBAE01000231.1	GeMoMa	exon	136816	137643	.	+	.	ID=nbis-exon-476769;Parent=PASSSERD14073.9;de=true;minCov=248;pc=1
MBAE01000231.1	GeMoMa	exon	139665	139711	.	+	.	ID=nbis-exon-476770;Parent=PASSSERD14073.9;de=true;minCov=248;pc=1
MBAE01000231.1	GeMoMa	exon	140522	140668	.	+	.	ID=nbis-exon-476771;Parent=PASSSERD14073.9;de=true;minCov=248;pc=1
MBAE01000231.1	GeMoMa	exon	141636	141762	.	+	.	ID=nbis-exon-476772;Parent=PASSSERD14073.9;de=true;minCov=248;pc=1
MBAE01000231.1	GeMoMa	exon	142262	142312	.	+	.	ID=nbis-exon-476773;Parent=PASSSERD14073.9;de=true;minCov=248;pc=1
MBAE01000231.1	GeMoMa	exon	142724	142989	.	+	.	ID=nbis-exon-476774;Parent=PASSSERD14073.9;de=true;minCov=248;pc=1
MBAE01000231.1	GeMoMa	exon	146789	146881	.	+	.	ID=nbis-exon-476775;Parent=PASSSERD14073.9;de=true;minCov=248;pc=1
MBAE01000231.1	GeMoMa	exon	150059	150140	.	+	.	ID=nbis-exon-476776;Parent=PASSSERD14073.9;de=true;minCov=248;pc=1
MBAE01000231.1	GeMoMa	exon	150286	150398	.	+	.	ID=nbis-exon-476777;Parent=PASSSERD14073.9;de=true;minCov=248;pc=1
MBAE01000231.1	GeMoMa	exon	152945	153508	.	+	.	ID=nbis-exon-476778;Parent=PASSSERD14073.9;de=true;minCov=248;pc=1
MBAE01000231.1	GeMoMa	CDS	130381	130426	.	+	0	ID=cds-429864;Parent=PASSSERD14073.9;de=true;minCov=248;pc=1
MBAE01000231.1	GeMoMa	CDS	131635	131721	.	+	2	ID=cds-429865;Parent=PASSSERD14073.9;ae=true;de=true;minCov=498;pc=1
MBAE01000231.1	GeMoMa	CDS	132892	132978	.	+	2	ID=cds-429866;Parent=PASSSERD14073.9;ae=true;de=true;minCov=472;pc=1
MBAE01000231.1	GeMoMa	CDS	134444	134509	.	+	2	ID=cds-429867;Parent=PASSSERD14073.9;ae=true;de=true;minCov=746;pc=1
MBAE01000231.1	GeMoMa	CDS	136816	137643	.	+	2	ID=cds-429868;Parent=PASSSERD14073.9;ae=true;de=true;minCov=267;pc=1
MBAE01000231.1	GeMoMa	CDS	139665	139711	.	+	2	ID=cds-429869;Parent=PASSSERD14073.9;ae=true;de=true;minCov=1606;pc=1
MBAE01000231.1	GeMoMa	CDS	140522	140668	.	+	0	ID=cds-429870;Parent=PASSSERD14073.9;ae=true;de=true;minCov=901;pc=1
MBAE01000231.1	GeMoMa	CDS	141636	141762	.	+	0	ID=cds-429871;Parent=PASSSERD14073.9;ae=true;de=true;minCov=995;pc=1
MBAE01000231.1	GeMoMa	CDS	142262	142312	.	+	2	ID=cds-429872;Parent=PASSSERD14073.9;ae=true;de=true;minCov=537;pc=1
MBAE01000231.1	GeMoMa	CDS	142724	142989	.	+	2	ID=cds-429873;Parent=PASSSERD14073.9;ae=true;de=true;minCov=681;pc=1
MBAE01000231.1	GeMoMa	CDS	146789	146881	.	+	0	ID=cds-429874;Parent=PASSSERD14073.9;ae=true;de=true;minCov=828;pc=1
MBAE01000231.1	GeMoMa	CDS	150059	150140	.	+	0	ID=cds-429875;Parent=PASSSERD14073.9;ae=true;de=true;minCov=1055;pc=1
MBAE01000231.1	GeMoMa	CDS	150286	150398	.	+	2	ID=cds-429876;Parent=PASSSERD14073.9;ae=true;de=true;minCov=1420;pc=1
MBAE01000231.1	GeMoMa	CDS	152945	153160	.	+	0	ID=cds-429877;Parent=PASSSERD14073.9;ae=true;minCov=1453;pc=1
MBAE01000231.1	AnnotationFinalizer_	five_prime_UTR	130223	130380	.	+	.	ID=five_prime_utr-58109;Parent=PASSSERD14073.9
MBAE01000231.1	AnnotationFinalizer_	three_prime_UTR	153161	153508	.	+	.	ID=three_prime_utr-47125;Parent=PASSSERD14073.9
MBAE01000231.1	GeMoMa	mRNA	130223	153508	3652	+	.	ID=PASSSERD14073.10;Parent=PASSSERD14073;aa=757;avgCov=955.3043;bestScore=3652;ce=16;evidence=1;iAA=0.9279;lpm=159;maxGap=4;maxScore=4002;minCov=50;minSplitReads=44;nps=0;oldID=onychos_rna-XM_041426515.1_R0;pAA=0.9672;prediction=0;raa=763;rce=16;ref-gene=onychos_gene-MAPT;start=M;stop=*;sumWeight=1.0;tae=1;tde=1;tie=1;tpc=1
MBAE01000231.1	GeMoMa	exon	130223	130426	.	+	.	ID=nbis-exon-476476;Parent=PASSSERD14073.10;de=true;minCov=248;pc=1
MBAE01000231.1	GeMoMa	exon	131635	131721	.	+	.	ID=nbis-exon-476477;Parent=PASSSERD14073.10;de=true;minCov=248;pc=1
MBAE01000231.1	GeMoMa	exon	132892	132978	.	+	.	ID=nbis-exon-476478;Parent=PASSSERD14073.10;de=true;minCov=248;pc=1
MBAE01000231.1	GeMoMa	exon	134444	134509	.	+	.	ID=nbis-exon-476479;Parent=PASSSERD14073.10;de=true;minCov=248;pc=1
MBAE01000231.1	GeMoMa	exon	136816	137643	.	+	.	ID=nbis-exon-476480;Parent=PASSSERD14073.10;de=true;minCov=248;pc=1
MBAE01000231.1	GeMoMa	exon	139665	139711	.	+	.	ID=nbis-exon-476481;Parent=PASSSERD14073.10;de=true;minCov=248;pc=1
MBAE01000231.1	GeMoMa	exon	140522	140668	.	+	.	ID=nbis-exon-476482;Parent=PASSSERD14073.10;de=true;minCov=248;pc=1
MBAE01000231.1	GeMoMa	exon	141636	141762	.	+	.	ID=nbis-exon-476483;Parent=PASSSERD14073.10;de=true;minCov=248;pc=1
MBAE01000231.1	GeMoMa	exon	142262	142312	.	+	.	ID=nbis-exon-476484;Parent=PASSSERD14073.10;de=true;minCov=248;pc=1
MBAE01000231.1	GeMoMa	exon	142724	142989	.	+	.	ID=nbis-exon-476485;Parent=PASSSERD14073.10;de=true;minCov=248;pc=1
MBAE01000231.1	GeMoMa	exon	146550	146642	.	+	.	ID=nbis-exon-476486;Parent=PASSSERD14073.10;de=true;minCov=248;pc=1
MBAE01000231.1	GeMoMa	exon	146789	146881	.	+	.	ID=nbis-exon-476487;Parent=PASSSERD14073.10;de=true;minCov=248;pc=1
MBAE01000231.1	GeMoMa	exon	150059	150140	.	+	.	ID=nbis-exon-476488;Parent=PASSSERD14073.10;de=true;minCov=248;pc=1
MBAE01000231.1	GeMoMa	exon	150286	150398	.	+	.	ID=nbis-exon-476489;Parent=PASSSERD14073.10;de=true;minCov=248;pc=1
MBAE01000231.1	GeMoMa	exon	151799	151931	.	+	.	ID=nbis-exon-476490;Parent=PASSSERD14073.10;de=true;minCov=248;pc=1
MBAE01000231.1	GeMoMa	exon	152945	153508	.	+	.	ID=nbis-exon-476491;Parent=PASSSERD14073.10;de=true;minCov=248;pc=1
MBAE01000231.1	GeMoMa	CDS	130381	130426	.	+	0	ID=cds-429878;Parent=PASSSERD14073.10;de=true;minCov=248;pc=1
MBAE01000231.1	GeMoMa	CDS	131635	131721	.	+	2	ID=cds-429879;Parent=PASSSERD14073.10;ae=true;de=true;minCov=498;pc=1
MBAE01000231.1	GeMoMa	CDS	132892	132978	.	+	2	ID=cds-429880;Parent=PASSSERD14073.10;ae=true;de=true;minCov=472;pc=1
MBAE01000231.1	GeMoMa	CDS	134444	134509	.	+	2	ID=cds-429881;Parent=PASSSERD14073.10;ae=true;de=true;minCov=746;pc=1
MBAE01000231.1	GeMoMa	CDS	136816	137643	.	+	2	ID=cds-429882;Parent=PASSSERD14073.10;ae=true;de=true;minCov=267;pc=1
MBAE01000231.1	GeMoMa	CDS	139665	139711	.	+	2	ID=cds-429883;Parent=PASSSERD14073.10;ae=true;de=true;minCov=1606;pc=1
MBAE01000231.1	GeMoMa	CDS	140522	140668	.	+	0	ID=cds-429884;Parent=PASSSERD14073.10;ae=true;de=true;minCov=901;pc=1
MBAE01000231.1	GeMoMa	CDS	141636	141762	.	+	0	ID=cds-429885;Parent=PASSSERD14073.10;ae=true;de=true;minCov=995;pc=1
MBAE01000231.1	GeMoMa	CDS	142262	142312	.	+	2	ID=cds-429886;Parent=PASSSERD14073.10;ae=true;de=true;minCov=537;pc=1
MBAE01000231.1	GeMoMa	CDS	142724	142989	.	+	2	ID=cds-429887;Parent=PASSSERD14073.10;ae=true;de=true;minCov=681;pc=1
MBAE01000231.1	GeMoMa	CDS	146550	146642	.	+	0	ID=cds-429888;Parent=PASSSERD14073.10;ae=true;de=true;minCov=698;pc=1
MBAE01000231.1	GeMoMa	CDS	146789	146881	.	+	0	ID=cds-429889;Parent=PASSSERD14073.10;ae=true;de=true;minCov=828;pc=1
MBAE01000231.1	GeMoMa	CDS	150059	150140	.	+	0	ID=cds-429890;Parent=PASSSERD14073.10;ae=true;de=true;minCov=1055;pc=1
MBAE01000231.1	GeMoMa	CDS	150286	150398	.	+	2	ID=cds-429891;Parent=PASSSERD14073.10;ae=true;de=true;minCov=1420;pc=1
MBAE01000231.1	GeMoMa	CDS	151799	151931	.	+	0	ID=cds-429892;Parent=PASSSERD14073.10;ae=true;de=true;minCov=50;pc=1
MBAE01000231.1	GeMoMa	CDS	152945	152949	.	+	2	ID=cds-429893;Parent=PASSSERD14073.10;ae=true;minCov=1950;pc=1
MBAE01000231.1	AnnotationFinalizer_	five_prime_UTR	130223	130380	.	+	.	ID=five_prime_utr-58110;Parent=PASSSERD14073.10
MBAE01000231.1	AnnotationFinalizer_	three_prime_UTR	152950	153508	.	+	.	ID=three_prime_utr-47126;Parent=PASSSERD14073.10
MBAE01000231.1	GeMoMa	mRNA	130223	153508	3602	+	.	ID=PASSSERD14073.11;Parent=PASSSERD14073;aa=754;avgCov=1099.0208;bestScore=3602;ce=14;evidence=1;iAA=0.9276;lpm=159;maxGap=4;maxScore=3950;minCov=248;minSplitReads=197;nps=0;oldID=onychos_rna-XM_041426516.1_R0;pAA=0.9658;prediction=0;raa=760;rce=14;ref-gene=onychos_gene-MAPT;start=M;stop=*;sumWeight=1.0;tae=1;tde=1;tie=1;tpc=1
MBAE01000231.1	GeMoMa	exon	130223	130426	.	+	.	ID=nbis-exon-476492;Parent=PASSSERD14073.11;de=true;minCov=248;pc=1
MBAE01000231.1	GeMoMa	exon	131635	131721	.	+	.	ID=nbis-exon-476493;Parent=PASSSERD14073.11;de=true;minCov=248;pc=1
MBAE01000231.1	GeMoMa	exon	134444	134509	.	+	.	ID=nbis-exon-476494;Parent=PASSSERD14073.11;de=true;minCov=248;pc=1
MBAE01000231.1	GeMoMa	exon	136816	137643	.	+	.	ID=nbis-exon-476495;Parent=PASSSERD14073.11;de=true;minCov=248;pc=1
MBAE01000231.1	GeMoMa	exon	139665	139711	.	+	.	ID=nbis-exon-476496;Parent=PASSSERD14073.11;de=true;minCov=248;pc=1
MBAE01000231.1	GeMoMa	exon	140522	140668	.	+	.	ID=nbis-exon-476497;Parent=PASSSERD14073.11;de=true;minCov=248;pc=1
MBAE01000231.1	GeMoMa	exon	141636	141762	.	+	.	ID=nbis-exon-476498;Parent=PASSSERD14073.11;de=true;minCov=248;pc=1
MBAE01000231.1	GeMoMa	exon	142262	142312	.	+	.	ID=nbis-exon-476499;Parent=PASSSERD14073.11;de=true;minCov=248;pc=1
MBAE01000231.1	GeMoMa	exon	142724	142989	.	+	.	ID=nbis-exon-476500;Parent=PASSSERD14073.11;de=true;minCov=248;pc=1
MBAE01000231.1	GeMoMa	exon	146550	146642	.	+	.	ID=nbis-exon-476501;Parent=PASSSERD14073.11;de=true;minCov=248;pc=1
MBAE01000231.1	GeMoMa	exon	146789	146881	.	+	.	ID=nbis-exon-476502;Parent=PASSSERD14073.11;de=true;minCov=248;pc=1
MBAE01000231.1	GeMoMa	exon	150059	150140	.	+	.	ID=nbis-exon-476503;Parent=PASSSERD14073.11;de=true;minCov=248;pc=1
MBAE01000231.1	GeMoMa	exon	150286	150398	.	+	.	ID=nbis-exon-476504;Parent=PASSSERD14073.11;de=true;minCov=248;pc=1
MBAE01000231.1	GeMoMa	exon	152945	153508	.	+	.	ID=nbis-exon-476505;Parent=PASSSERD14073.11;de=true;minCov=248;pc=1
MBAE01000231.1	GeMoMa	CDS	130381	130426	.	+	0	ID=cds-429894;Parent=PASSSERD14073.11;de=true;minCov=248;pc=1
MBAE01000231.1	GeMoMa	CDS	131635	131721	.	+	2	ID=cds-429895;Parent=PASSSERD14073.11;ae=true;de=true;minCov=498;pc=1
MBAE01000231.1	GeMoMa	CDS	134444	134509	.	+	2	ID=cds-429896;Parent=PASSSERD14073.11;ae=true;de=true;minCov=746;pc=1
MBAE01000231.1	GeMoMa	CDS	136816	137643	.	+	2	ID=cds-429897;Parent=PASSSERD14073.11;ae=true;de=true;minCov=267;pc=1
MBAE01000231.1	GeMoMa	CDS	139665	139711	.	+	2	ID=cds-429898;Parent=PASSSERD14073.11;ae=true;de=true;minCov=1606;pc=1
MBAE01000231.1	GeMoMa	CDS	140522	140668	.	+	0	ID=cds-429899;Parent=PASSSERD14073.11;ae=true;de=true;minCov=901;pc=1
MBAE01000231.1	GeMoMa	CDS	141636	141762	.	+	0	ID=cds-429900;Parent=PASSSERD14073.11;ae=true;de=true;minCov=995;pc=1
MBAE01000231.1	GeMoMa	CDS	142262	142312	.	+	2	ID=cds-429901;Parent=PASSSERD14073.11;ae=true;de=true;minCov=537;pc=1
MBAE01000231.1	GeMoMa	CDS	142724	142989	.	+	2	ID=cds-429902;Parent=PASSSERD14073.11;ae=true;de=true;minCov=681;pc=1
MBAE01000231.1	GeMoMa	CDS	146550	146642	.	+	0	ID=cds-429903;Parent=PASSSERD14073.11;ae=true;de=true;minCov=698;pc=1
MBAE01000231.1	GeMoMa	CDS	146789	146881	.	+	0	ID=cds-429904;Parent=PASSSERD14073.11;ae=true;de=true;minCov=828;pc=1
MBAE01000231.1	GeMoMa	CDS	150059	150140	.	+	0	ID=cds-429905;Parent=PASSSERD14073.11;ae=true;de=true;minCov=1055;pc=1
MBAE01000231.1	GeMoMa	CDS	150286	150398	.	+	2	ID=cds-429906;Parent=PASSSERD14073.11;ae=true;de=true;minCov=1420;pc=1
MBAE01000231.1	GeMoMa	CDS	152945	153160	.	+	0	ID=cds-429907;Parent=PASSSERD14073.11;ae=true;minCov=1453;pc=1
MBAE01000231.1	AnnotationFinalizer_	five_prime_UTR	130223	130380	.	+	.	ID=five_prime_utr-58111;Parent=PASSSERD14073.11
MBAE01000231.1	AnnotationFinalizer_	three_prime_UTR	153161	153508	.	+	.	ID=three_prime_utr-47127;Parent=PASSSERD14073.11
MBAE01000231.1	GeMoMa	mRNA	130223	153508	3573	+	.	ID=PASSSERD14073.12;Parent=PASSSERD14073;aa=749;avgCov=1068.4304;bestScore=3573;ce=15;evidence=1;iAA=0.9272;lpm=125;maxGap=4;maxScore=3921;minCov=248;minSplitReads=165;nps=0;oldID=onychos_rna-XM_041426518.1_R0;pAA=0.9656;prediction=0;raa=755;rce=15;ref-gene=onychos_gene-MAPT;start=M;stop=*;sumWeight=1.0;tae=1;tde=1;tie=1;tpc=1
MBAE01000231.1	GeMoMa	exon	130223	130426	.	+	.	ID=nbis-exon-476506;Parent=PASSSERD14073.12;de=true;minCov=248;pc=1
MBAE01000231.1	GeMoMa	exon	131635	131721	.	+	.	ID=nbis-exon-476507;Parent=PASSSERD14073.12;de=true;minCov=248;pc=1
MBAE01000231.1	GeMoMa	exon	132892	132978	.	+	.	ID=nbis-exon-476508;Parent=PASSSERD14073.12;de=true;minCov=248;pc=1
MBAE01000231.1	GeMoMa	exon	134444	134509	.	+	.	ID=nbis-exon-476509;Parent=PASSSERD14073.12;de=true;minCov=248;pc=1
MBAE01000231.1	GeMoMa	exon	136816	137643	.	+	.	ID=nbis-exon-476510;Parent=PASSSERD14073.12;de=true;minCov=248;pc=1
MBAE01000231.1	GeMoMa	exon	139665	139711	.	+	.	ID=nbis-exon-476511;Parent=PASSSERD14073.12;de=true;minCov=248;pc=1
MBAE01000231.1	GeMoMa	exon	140522	140668	.	+	.	ID=nbis-exon-476512;Parent=PASSSERD14073.12;de=true;minCov=248;pc=1
MBAE01000231.1	GeMoMa	exon	141636	141762	.	+	.	ID=nbis-exon-476513;Parent=PASSSERD14073.12;de=true;minCov=248;pc=1
MBAE01000231.1	GeMoMa	exon	142262	142312	.	+	.	ID=nbis-exon-476514;Parent=PASSSERD14073.12;de=true;minCov=248;pc=1
MBAE01000231.1	GeMoMa	exon	142826	142989	.	+	.	ID=nbis-exon-476515;Parent=PASSSERD14073.12;de=true;minCov=248;pc=1
MBAE01000231.1	GeMoMa	exon	146550	146642	.	+	.	ID=nbis-exon-476516;Parent=PASSSERD14073.12;de=true;minCov=248;pc=1
MBAE01000231.1	GeMoMa	exon	146789	146881	.	+	.	ID=nbis-exon-476517;Parent=PASSSERD14073.12;de=true;minCov=248;pc=1
MBAE01000231.1	GeMoMa	exon	150059	150140	.	+	.	ID=nbis-exon-476518;Parent=PASSSERD14073.12;de=true;minCov=248;pc=1
MBAE01000231.1	GeMoMa	exon	150286	150398	.	+	.	ID=nbis-exon-476519;Parent=PASSSERD14073.12;de=true;minCov=248;pc=1
MBAE01000231.1	GeMoMa	exon	152945	153508	.	+	.	ID=nbis-exon-476520;Parent=PASSSERD14073.12;de=true;minCov=248;pc=1
MBAE01000231.1	GeMoMa	CDS	130381	130426	.	+	0	ID=cds-429908;Parent=PASSSERD14073.12;de=true;minCov=248;pc=1
MBAE01000231.1	GeMoMa	CDS	131635	131721	.	+	2	ID=cds-429909;Parent=PASSSERD14073.12;ae=true;de=true;minCov=498;pc=1
MBAE01000231.1	GeMoMa	CDS	132892	132978	.	+	2	ID=cds-429910;Parent=PASSSERD14073.12;ae=true;de=true;minCov=472;pc=1
MBAE01000231.1	GeMoMa	CDS	134444	134509	.	+	2	ID=cds-429911;Parent=PASSSERD14073.12;ae=true;de=true;minCov=746;pc=1
MBAE01000231.1	GeMoMa	CDS	136816	137643	.	+	2	ID=cds-429912;Parent=PASSSERD14073.12;ae=true;de=true;minCov=267;pc=1
MBAE01000231.1	GeMoMa	CDS	139665	139711	.	+	2	ID=cds-429913;Parent=PASSSERD14073.12;ae=true;de=true;minCov=1606;pc=1
MBAE01000231.1	GeMoMa	CDS	140522	140668	.	+	0	ID=cds-429914;Parent=PASSSERD14073.12;ae=true;de=true;minCov=901;pc=1
MBAE01000231.1	GeMoMa	CDS	141636	141762	.	+	0	ID=cds-429915;Parent=PASSSERD14073.12;ae=true;de=true;minCov=995;pc=1
MBAE01000231.1	GeMoMa	CDS	142262	142312	.	+	2	ID=cds-429916;Parent=PASSSERD14073.12;ae=true;de=true;minCov=537;pc=1
MBAE01000231.1	GeMoMa	CDS	142826	142989	.	+	2	ID=cds-429917;Parent=PASSSERD14073.12;ae=true;de=true;minCov=681;pc=1
MBAE01000231.1	GeMoMa	CDS	146550	146642	.	+	0	ID=cds-429918;Parent=PASSSERD14073.12;ae=true;de=true;minCov=698;pc=1
MBAE01000231.1	GeMoMa	CDS	146789	146881	.	+	0	ID=cds-429919;Parent=PASSSERD14073.12;ae=true;de=true;minCov=828;pc=1
MBAE01000231.1	GeMoMa	CDS	150059	150140	.	+	0	ID=cds-429920;Parent=PASSSERD14073.12;ae=true;de=true;minCov=1055;pc=1
MBAE01000231.1	GeMoMa	CDS	150286	150398	.	+	2	ID=cds-429921;Parent=PASSSERD14073.12;ae=true;de=true;minCov=1420;pc=1
MBAE01000231.1	GeMoMa	CDS	152945	153160	.	+	0	ID=cds-429922;Parent=PASSSERD14073.12;ae=true;minCov=1453;pc=1
MBAE01000231.1	AnnotationFinalizer_	five_prime_UTR	130223	130380	.	+	.	ID=five_prime_utr-58112;Parent=PASSSERD14073.12
MBAE01000231.1	AnnotationFinalizer_	three_prime_UTR	153161	153508	.	+	.	ID=three_prime_utr-47128;Parent=PASSSERD14073.12
MBAE01000231.1	GeMoMa	mRNA	130223	153508	3532	+	.	ID=PASSSERD14073.13;Parent=PASSSERD14073;aa=734;avgCov=1075.2489;bestScore=3532;ce=14;evidence=1;iAA=0.9338;lpm=159;maxGap=4;maxScore=3840;minCov=248;minSplitReads=130;nps=0;oldID=onychos_rna-XM_041426521.1_R0;pAA=0.9662;prediction=0;raa=740;rce=14;ref-gene=onychos_gene-MAPT;start=M;stop=*;sumWeight=1.0;tae=1;tde=1;tie=1;tpc=1
MBAE01000231.1	GeMoMa	exon	130223	130426	.	+	.	ID=nbis-exon-476521;Parent=PASSSERD14073.13;de=true;minCov=248;pc=1
MBAE01000231.1	GeMoMa	exon	131635	131721	.	+	.	ID=nbis-exon-476522;Parent=PASSSERD14073.13;de=true;minCov=248;pc=1
MBAE01000231.1	GeMoMa	exon	132892	132978	.	+	.	ID=nbis-exon-476523;Parent=PASSSERD14073.13;de=true;minCov=248;pc=1
MBAE01000231.1	GeMoMa	exon	134444	134509	.	+	.	ID=nbis-exon-476524;Parent=PASSSERD14073.13;de=true;minCov=248;pc=1
MBAE01000231.1	GeMoMa	exon	136816	137643	.	+	.	ID=nbis-exon-476525;Parent=PASSSERD14073.13;de=true;minCov=248;pc=1
MBAE01000231.1	GeMoMa	exon	139665	139711	.	+	.	ID=nbis-exon-476526;Parent=PASSSERD14073.13;de=true;minCov=248;pc=1
MBAE01000231.1	GeMoMa	exon	141636	141762	.	+	.	ID=nbis-exon-476527;Parent=PASSSERD14073.13;de=true;minCov=248;pc=1
MBAE01000231.1	GeMoMa	exon	142262	142312	.	+	.	ID=nbis-exon-476528;Parent=PASSSERD14073.13;de=true;minCov=248;pc=1
MBAE01000231.1	GeMoMa	exon	142724	142989	.	+	.	ID=nbis-exon-476529;Parent=PASSSERD14073.13;de=true;minCov=248;pc=1
MBAE01000231.1	GeMoMa	exon	146550	146642	.	+	.	ID=nbis-exon-476530;Parent=PASSSERD14073.13;de=true;minCov=248;pc=1
MBAE01000231.1	GeMoMa	exon	146789	146881	.	+	.	ID=nbis-exon-476531;Parent=PASSSERD14073.13;de=true;minCov=248;pc=1
MBAE01000231.1	GeMoMa	exon	150059	150140	.	+	.	ID=nbis-exon-476532;Parent=PASSSERD14073.13;de=true;minCov=248;pc=1
MBAE01000231.1	GeMoMa	exon	150286	150398	.	+	.	ID=nbis-exon-476533;Parent=PASSSERD14073.13;de=true;minCov=248;pc=1
MBAE01000231.1	GeMoMa	exon	152945	153508	.	+	.	ID=nbis-exon-476534;Parent=PASSSERD14073.13;de=true;minCov=248;pc=1
MBAE01000231.1	GeMoMa	CDS	130381	130426	.	+	0	ID=cds-429923;Parent=PASSSERD14073.13;de=true;minCov=248;pc=1
MBAE01000231.1	GeMoMa	CDS	131635	131721	.	+	2	ID=cds-429924;Parent=PASSSERD14073.13;ae=true;de=true;minCov=498;pc=1
MBAE01000231.1	GeMoMa	CDS	132892	132978	.	+	2	ID=cds-429925;Parent=PASSSERD14073.13;ae=true;de=true;minCov=472;pc=1
MBAE01000231.1	GeMoMa	CDS	134444	134509	.	+	2	ID=cds-429926;Parent=PASSSERD14073.13;ae=true;de=true;minCov=746;pc=1
MBAE01000231.1	GeMoMa	CDS	136816	137643	.	+	2	ID=cds-429927;Parent=PASSSERD14073.13;ae=true;de=true;minCov=267;pc=1
MBAE01000231.1	GeMoMa	CDS	139665	139711	.	+	2	ID=cds-429928;Parent=PASSSERD14073.13;ae=true;de=true;minCov=1606;pc=1
MBAE01000231.1	GeMoMa	CDS	141636	141762	.	+	0	ID=cds-429929;Parent=PASSSERD14073.13;ae=true;de=true;minCov=995;pc=1
MBAE01000231.1	GeMoMa	CDS	142262	142312	.	+	2	ID=cds-429930;Parent=PASSSERD14073.13;ae=true;de=true;minCov=537;pc=1
MBAE01000231.1	GeMoMa	CDS	142724	142989	.	+	2	ID=cds-429931;Parent=PASSSERD14073.13;ae=true;de=true;minCov=681;pc=1
MBAE01000231.1	GeMoMa	CDS	146550	146642	.	+	0	ID=cds-429932;Parent=PASSSERD14073.13;ae=true;de=true;minCov=698;pc=1
MBAE01000231.1	GeMoMa	CDS	146789	146881	.	+	0	ID=cds-429933;Parent=PASSSERD14073.13;ae=true;de=true;minCov=828;pc=1
MBAE01000231.1	GeMoMa	CDS	150059	150140	.	+	0	ID=cds-429934;Parent=PASSSERD14073.13;ae=true;de=true;minCov=1055;pc=1
MBAE01000231.1	GeMoMa	CDS	150286	150398	.	+	2	ID=cds-429935;Parent=PASSSERD14073.13;ae=true;de=true;minCov=1420;pc=1
MBAE01000231.1	GeMoMa	CDS	152945	153160	.	+	0	ID=cds-429936;Parent=PASSSERD14073.13;ae=true;minCov=1453;pc=1
MBAE01000231.1	AnnotationFinalizer_	five_prime_UTR	130223	130380	.	+	.	ID=five_prime_utr-58113;Parent=PASSSERD14073.13
MBAE01000231.1	AnnotationFinalizer_	three_prime_UTR	153161	153508	.	+	.	ID=three_prime_utr-47129;Parent=PASSSERD14073.13
MBAE01000231.1	GeMoMa	mRNA	130223	153508	3455	+	.	ID=PASSSERD14073.14;Parent=PASSSERD14073;aa=723;avgCov=1100.905;bestScore=3455;ce=13;evidence=1;iAA=0.9287;lpm=252;maxGap=4;maxScore=3796;minCov=248;minSplitReads=17;nps=0;oldID=pyrgi_rna-XM_041465361.1_R0;pAA=0.9671;prediction=0;raa=729;rce=13;ref-gene=pyrgi_gene-MAPT;start=M;stop=*;sumWeight=1.0;tae=1;tde=1;tie=1;tpc=1
MBAE01000231.1	GeMoMa	exon	130223	130426	.	+	.	ID=nbis-exon-476535;Parent=PASSSERD14073.14;de=true;minCov=248;pc=1
MBAE01000231.1	GeMoMa	exon	131635	131721	.	+	.	ID=nbis-exon-476536;Parent=PASSSERD14073.14;de=true;minCov=248;pc=1
MBAE01000231.1	GeMoMa	exon	134444	134509	.	+	.	ID=nbis-exon-476537;Parent=PASSSERD14073.14;de=true;minCov=248;pc=1
MBAE01000231.1	GeMoMa	exon	136816	137643	.	+	.	ID=nbis-exon-476538;Parent=PASSSERD14073.14;de=true;minCov=248;pc=1
MBAE01000231.1	GeMoMa	exon	139665	139711	.	+	.	ID=nbis-exon-476539;Parent=PASSSERD14073.14;de=true;minCov=248;pc=1
MBAE01000231.1	GeMoMa	exon	140522	140668	.	+	.	ID=nbis-exon-476540;Parent=PASSSERD14073.14;de=true;minCov=248;pc=1
MBAE01000231.1	GeMoMa	exon	141636	141762	.	+	.	ID=nbis-exon-476541;Parent=PASSSERD14073.14;de=true;minCov=248;pc=1
MBAE01000231.1	GeMoMa	exon	142262	142312	.	+	.	ID=nbis-exon-476542;Parent=PASSSERD14073.14;de=true;minCov=248;pc=1
MBAE01000231.1	GeMoMa	exon	142724	142989	.	+	.	ID=nbis-exon-476543;Parent=PASSSERD14073.14;de=true;minCov=248;pc=1
MBAE01000231.1	GeMoMa	exon	146550	146642	.	+	.	ID=nbis-exon-476544;Parent=PASSSERD14073.14;de=true;minCov=248;pc=1
MBAE01000231.1	GeMoMa	exon	150059	150140	.	+	.	ID=nbis-exon-476545;Parent=PASSSERD14073.14;de=true;minCov=248;pc=1
MBAE01000231.1	GeMoMa	exon	150286	150398	.	+	.	ID=nbis-exon-476546;Parent=PASSSERD14073.14;de=true;minCov=248;pc=1
MBAE01000231.1	GeMoMa	exon	152945	153508	.	+	.	ID=nbis-exon-476547;Parent=PASSSERD14073.14;de=true;minCov=248;pc=1
MBAE01000231.1	GeMoMa	CDS	130381	130426	.	+	0	ID=cds-429937;Parent=PASSSERD14073.14;de=true;minCov=248;pc=1
MBAE01000231.1	GeMoMa	CDS	131635	131721	.	+	2	ID=cds-429938;Parent=PASSSERD14073.14;ae=true;de=true;minCov=498;pc=1
MBAE01000231.1	GeMoMa	CDS	134444	134509	.	+	2	ID=cds-429939;Parent=PASSSERD14073.14;ae=true;de=true;minCov=746;pc=1
MBAE01000231.1	GeMoMa	CDS	136816	137643	.	+	2	ID=cds-429940;Parent=PASSSERD14073.14;ae=true;de=true;minCov=267;pc=1
MBAE01000231.1	GeMoMa	CDS	139665	139711	.	+	2	ID=cds-429941;Parent=PASSSERD14073.14;ae=true;de=true;minCov=1606;pc=1
MBAE01000231.1	GeMoMa	CDS	140522	140668	.	+	0	ID=cds-429942;Parent=PASSSERD14073.14;ae=true;de=true;minCov=901;pc=1
MBAE01000231.1	GeMoMa	CDS	141636	141762	.	+	0	ID=cds-429943;Parent=PASSSERD14073.14;ae=true;de=true;minCov=995;pc=1
MBAE01000231.1	GeMoMa	CDS	142262	142312	.	+	2	ID=cds-429944;Parent=PASSSERD14073.14;ae=true;de=true;minCov=537;pc=1
MBAE01000231.1	GeMoMa	CDS	142724	142989	.	+	2	ID=cds-429945;Parent=PASSSERD14073.14;ae=true;de=true;minCov=681;pc=1
MBAE01000231.1	GeMoMa	CDS	146550	146642	.	+	0	ID=cds-429946;Parent=PASSSERD14073.14;ae=true;de=true;minCov=698;pc=1
MBAE01000231.1	GeMoMa	CDS	150059	150140	.	+	0	ID=cds-429947;Parent=PASSSERD14073.14;ae=true;de=true;minCov=1055;pc=1
MBAE01000231.1	GeMoMa	CDS	150286	150398	.	+	2	ID=cds-429948;Parent=PASSSERD14073.14;ae=true;de=true;minCov=1420;pc=1
MBAE01000231.1	GeMoMa	CDS	152945	153160	.	+	0	ID=cds-429949;Parent=PASSSERD14073.14;ae=true;minCov=1453;pc=1
MBAE01000231.1	AnnotationFinalizer_	five_prime_UTR	130223	130380	.	+	.	ID=five_prime_utr-58114;Parent=PASSSERD14073.14
MBAE01000231.1	AnnotationFinalizer_	three_prime_UTR	153161	153508	.	+	.	ID=three_prime_utr-47130;Parent=PASSSERD14073.14
MBAE01000231.1	GeMoMa	mRNA	130223	153508	3450	+	.	ID=PASSSERD14073.15;Parent=PASSSERD14073;aa=725;avgCov=1116.8138;bestScore=3450;ce=13;evidence=1;iAA=0.9248;lpm=159;maxGap=4;maxScore=3798;minCov=248;minSplitReads=31;nps=0;oldID=onychos_rna-XM_041426522.1_R0;pAA=0.9644;prediction=0;raa=731;rce=13;ref-gene=onychos_gene-MAPT;start=M;stop=*;sumWeight=1.0;tae=1;tde=1;tie=1;tpc=1
MBAE01000231.1	GeMoMa	exon	130223	130426	.	+	.	ID=nbis-exon-476548;Parent=PASSSERD14073.15;de=true;minCov=248;pc=1
MBAE01000231.1	GeMoMa	exon	134444	134509	.	+	.	ID=nbis-exon-476549;Parent=PASSSERD14073.15;de=true;minCov=248;pc=1
MBAE01000231.1	GeMoMa	exon	136816	137643	.	+	.	ID=nbis-exon-476550;Parent=PASSSERD14073.15;de=true;minCov=248;pc=1
MBAE01000231.1	GeMoMa	exon	139665	139711	.	+	.	ID=nbis-exon-476551;Parent=PASSSERD14073.15;de=true;minCov=248;pc=1
MBAE01000231.1	GeMoMa	exon	140522	140668	.	+	.	ID=nbis-exon-476552;Parent=PASSSERD14073.15;de=true;minCov=248;pc=1
MBAE01000231.1	GeMoMa	exon	141636	141762	.	+	.	ID=nbis-exon-476553;Parent=PASSSERD14073.15;de=true;minCov=248;pc=1
MBAE01000231.1	GeMoMa	exon	142262	142312	.	+	.	ID=nbis-exon-476554;Parent=PASSSERD14073.15;de=true;minCov=248;pc=1
MBAE01000231.1	GeMoMa	exon	142724	142989	.	+	.	ID=nbis-exon-476555;Parent=PASSSERD14073.15;de=true;minCov=248;pc=1
MBAE01000231.1	GeMoMa	exon	146550	146642	.	+	.	ID=nbis-exon-476556;Parent=PASSSERD14073.15;de=true;minCov=248;pc=1
MBAE01000231.1	GeMoMa	exon	146789	146881	.	+	.	ID=nbis-exon-476557;Parent=PASSSERD14073.15;de=true;minCov=248;pc=1
MBAE01000231.1	GeMoMa	exon	150059	150140	.	+	.	ID=nbis-exon-476558;Parent=PASSSERD14073.15;de=true;minCov=248;pc=1
MBAE01000231.1	GeMoMa	exon	150286	150398	.	+	.	ID=nbis-exon-476559;Parent=PASSSERD14073.15;de=true;minCov=248;pc=1
MBAE01000231.1	GeMoMa	exon	152945	153508	.	+	.	ID=nbis-exon-476560;Parent=PASSSERD14073.15;de=true;minCov=248;pc=1
MBAE01000231.1	GeMoMa	CDS	130381	130426	.	+	0	ID=cds-429950;Parent=PASSSERD14073.15;de=true;minCov=248;pc=1
MBAE01000231.1	GeMoMa	CDS	134444	134509	.	+	2	ID=cds-429951;Parent=PASSSERD14073.15;ae=true;de=true;minCov=746;pc=1
MBAE01000231.1	GeMoMa	CDS	136816	137643	.	+	2	ID=cds-429952;Parent=PASSSERD14073.15;ae=true;de=true;minCov=267;pc=1
MBAE01000231.1	GeMoMa	CDS	139665	139711	.	+	2	ID=cds-429953;Parent=PASSSERD14073.15;ae=true;de=true;minCov=1606;pc=1
MBAE01000231.1	GeMoMa	CDS	140522	140668	.	+	0	ID=cds-429954;Parent=PASSSERD14073.15;ae=true;de=true;minCov=901;pc=1
MBAE01000231.1	GeMoMa	CDS	141636	141762	.	+	0	ID=cds-429955;Parent=PASSSERD14073.15;ae=true;de=true;minCov=995;pc=1
MBAE01000231.1	GeMoMa	CDS	142262	142312	.	+	2	ID=cds-429956;Parent=PASSSERD14073.15;ae=true;de=true;minCov=537;pc=1
MBAE01000231.1	GeMoMa	CDS	142724	142989	.	+	2	ID=cds-429957;Parent=PASSSERD14073.15;ae=true;de=true;minCov=681;pc=1
MBAE01000231.1	GeMoMa	CDS	146550	146642	.	+	0	ID=cds-429958;Parent=PASSSERD14073.15;ae=true;de=true;minCov=698;pc=1
MBAE01000231.1	GeMoMa	CDS	146789	146881	.	+	0	ID=cds-429959;Parent=PASSSERD14073.15;ae=true;de=true;minCov=828;pc=1
MBAE01000231.1	GeMoMa	CDS	150059	150140	.	+	0	ID=cds-429960;Parent=PASSSERD14073.15;ae=true;de=true;minCov=1055;pc=1
MBAE01000231.1	GeMoMa	CDS	150286	150398	.	+	2	ID=cds-429961;Parent=PASSSERD14073.15;ae=true;de=true;minCov=1420;pc=1
MBAE01000231.1	GeMoMa	CDS	152945	153160	.	+	0	ID=cds-429962;Parent=PASSSERD14073.15;ae=true;minCov=1453;pc=1
MBAE01000231.1	AnnotationFinalizer_	five_prime_UTR	130223	130380	.	+	.	ID=five_prime_utr-58115;Parent=PASSSERD14073.15
MBAE01000231.1	AnnotationFinalizer_	three_prime_UTR	153161	153508	.	+	.	ID=three_prime_utr-47131;Parent=PASSSERD14073.15
MBAE01000231.1	GeMoMa	mRNA	130223	153508	3443	+	.	ID=PASSSERD14073.16;Parent=PASSSERD14073;aa=717;avgCov=1086.6941;bestScore=3443;ce=13;evidence=1;iAA=0.9322;lpm=142;maxGap=4;maxScore=3751;minCov=248;minSplitReads=130;nps=0;oldID=onychos_rna-XM_041426523.1_R0;pAA=0.9654;prediction=0;raa=723;rce=13;ref-gene=onychos_gene-MAPT;start=M;stop=*;sumWeight=1.0;tae=1;tde=1;tie=1;tpc=1
MBAE01000231.1	GeMoMa	exon	130223	130426	.	+	.	ID=nbis-exon-476561;Parent=PASSSERD14073.16;de=true;minCov=248;pc=1
MBAE01000231.1	GeMoMa	exon	131635	131721	.	+	.	ID=nbis-exon-476562;Parent=PASSSERD14073.16;de=true;minCov=248;pc=1
MBAE01000231.1	GeMoMa	exon	132892	132978	.	+	.	ID=nbis-exon-476563;Parent=PASSSERD14073.16;de=true;minCov=248;pc=1
MBAE01000231.1	GeMoMa	exon	134444	134509	.	+	.	ID=nbis-exon-476564;Parent=PASSSERD14073.16;de=true;minCov=248;pc=1
MBAE01000231.1	GeMoMa	exon	136816	137643	.	+	.	ID=nbis-exon-476565;Parent=PASSSERD14073.16;de=true;minCov=248;pc=1
MBAE01000231.1	GeMoMa	exon	139665	139711	.	+	.	ID=nbis-exon-476566;Parent=PASSSERD14073.16;de=true;minCov=248;pc=1
MBAE01000231.1	GeMoMa	exon	141636	141762	.	+	.	ID=nbis-exon-476567;Parent=PASSSERD14073.16;de=true;minCov=248;pc=1
MBAE01000231.1	GeMoMa	exon	142724	142989	.	+	.	ID=nbis-exon-476568;Parent=PASSSERD14073.16;de=true;minCov=248;pc=1
MBAE01000231.1	GeMoMa	exon	146550	146642	.	+	.	ID=nbis-exon-476569;Parent=PASSSERD14073.16;de=true;minCov=248;pc=1
MBAE01000231.1	GeMoMa	exon	146789	146881	.	+	.	ID=nbis-exon-476570;Parent=PASSSERD14073.16;de=true;minCov=248;pc=1
MBAE01000231.1	GeMoMa	exon	150059	150140	.	+	.	ID=nbis-exon-476571;Parent=PASSSERD14073.16;de=true;minCov=248;pc=1
MBAE01000231.1	GeMoMa	exon	150286	150398	.	+	.	ID=nbis-exon-476572;Parent=PASSSERD14073.16;de=true;minCov=248;pc=1
MBAE01000231.1	GeMoMa	exon	152945	153508	.	+	.	ID=nbis-exon-476573;Parent=PASSSERD14073.16;de=true;minCov=248;pc=1
MBAE01000231.1	GeMoMa	CDS	130381	130426	.	+	0	ID=cds-429963;Parent=PASSSERD14073.16;de=true;minCov=248;pc=1
MBAE01000231.1	GeMoMa	CDS	131635	131721	.	+	2	ID=cds-429964;Parent=PASSSERD14073.16;ae=true;de=true;minCov=498;pc=1
MBAE01000231.1	GeMoMa	CDS	132892	132978	.	+	2	ID=cds-429965;Parent=PASSSERD14073.16;ae=true;de=true;minCov=472;pc=1
MBAE01000231.1	GeMoMa	CDS	134444	134509	.	+	2	ID=cds-429966;Parent=PASSSERD14073.16;ae=true;de=true;minCov=746;pc=1
MBAE01000231.1	GeMoMa	CDS	136816	137643	.	+	2	ID=cds-429967;Parent=PASSSERD14073.16;ae=true;de=true;minCov=267;pc=1
MBAE01000231.1	GeMoMa	CDS	139665	139711	.	+	2	ID=cds-429968;Parent=PASSSERD14073.16;ae=true;de=true;minCov=1606;pc=1
MBAE01000231.1	GeMoMa	CDS	141636	141762	.	+	0	ID=cds-429969;Parent=PASSSERD14073.16;ae=true;de=true;minCov=995;pc=1
MBAE01000231.1	GeMoMa	CDS	142724	142989	.	+	2	ID=cds-429970;Parent=PASSSERD14073.16;ae=true;de=true;minCov=681;pc=1
MBAE01000231.1	GeMoMa	CDS	146550	146642	.	+	0	ID=cds-429971;Parent=PASSSERD14073.16;ae=true;de=true;minCov=698;pc=1
MBAE01000231.1	GeMoMa	CDS	146789	146881	.	+	0	ID=cds-429972;Parent=PASSSERD14073.16;ae=true;de=true;minCov=828;pc=1
MBAE01000231.1	GeMoMa	CDS	150059	150140	.	+	0	ID=cds-429973;Parent=PASSSERD14073.16;ae=true;de=true;minCov=1055;pc=1
MBAE01000231.1	GeMoMa	CDS	150286	150398	.	+	2	ID=cds-429974;Parent=PASSSERD14073.16;ae=true;de=true;minCov=1420;pc=1
MBAE01000231.1	GeMoMa	CDS	152945	153160	.	+	0	ID=cds-429975;Parent=PASSSERD14073.16;ae=true;minCov=1453;pc=1
MBAE01000231.1	AnnotationFinalizer_	five_prime_UTR	130223	130380	.	+	.	ID=five_prime_utr-58116;Parent=PASSSERD14073.16
MBAE01000231.1	AnnotationFinalizer_	three_prime_UTR	153161	153508	.	+	.	ID=three_prime_utr-47132;Parent=PASSSERD14073.16
MBAE01000231.1	GeMoMa	mRNA	130223	153508	3426	+	.	ID=PASSSERD14073.17;Parent=PASSSERD14073;aa=718;avgCov=1069.007;bestScore=3426;ce=14;evidence=1;iAA=0.9282;lpm=218;maxGap=4;maxScore=3767;minCov=248;minSplitReads=17;nps=0;oldID=pyrgi_rna-XM_041465362.1_R0;pAA=0.9669;prediction=0;raa=724;rce=14;ref-gene=pyrgi_gene-MAPT;start=M;stop=*;sumWeight=1.0;tae=1;tde=1;tie=1;tpc=1
MBAE01000231.1	GeMoMa	exon	130223	130426	.	+	.	ID=nbis-exon-476574;Parent=PASSSERD14073.17;de=true;minCov=248;pc=1
MBAE01000231.1	GeMoMa	exon	131635	131721	.	+	.	ID=nbis-exon-476575;Parent=PASSSERD14073.17;de=true;minCov=248;pc=1
MBAE01000231.1	GeMoMa	exon	132892	132978	.	+	.	ID=nbis-exon-476576;Parent=PASSSERD14073.17;de=true;minCov=248;pc=1
MBAE01000231.1	GeMoMa	exon	134444	134509	.	+	.	ID=nbis-exon-476577;Parent=PASSSERD14073.17;de=true;minCov=248;pc=1
MBAE01000231.1	GeMoMa	exon	136816	137643	.	+	.	ID=nbis-exon-476578;Parent=PASSSERD14073.17;de=true;minCov=248;pc=1
MBAE01000231.1	GeMoMa	exon	139665	139711	.	+	.	ID=nbis-exon-476579;Parent=PASSSERD14073.17;de=true;minCov=248;pc=1
MBAE01000231.1	GeMoMa	exon	140522	140668	.	+	.	ID=nbis-exon-476580;Parent=PASSSERD14073.17;de=true;minCov=248;pc=1
MBAE01000231.1	GeMoMa	exon	141636	141762	.	+	.	ID=nbis-exon-476581;Parent=PASSSERD14073.17;de=true;minCov=248;pc=1
MBAE01000231.1	GeMoMa	exon	142262	142312	.	+	.	ID=nbis-exon-476582;Parent=PASSSERD14073.17;de=true;minCov=248;pc=1
MBAE01000231.1	GeMoMa	exon	142826	142989	.	+	.	ID=nbis-exon-476583;Parent=PASSSERD14073.17;de=true;minCov=248;pc=1
MBAE01000231.1	GeMoMa	exon	146550	146642	.	+	.	ID=nbis-exon-476584;Parent=PASSSERD14073.17;de=true;minCov=248;pc=1
MBAE01000231.1	GeMoMa	exon	150059	150140	.	+	.	ID=nbis-exon-476585;Parent=PASSSERD14073.17;de=true;minCov=248;pc=1
MBAE01000231.1	GeMoMa	exon	150286	150398	.	+	.	ID=nbis-exon-476586;Parent=PASSSERD14073.17;de=true;minCov=248;pc=1
MBAE01000231.1	GeMoMa	exon	152945	153508	.	+	.	ID=nbis-exon-476587;Parent=PASSSERD14073.17;de=true;minCov=248;pc=1
MBAE01000231.1	GeMoMa	CDS	130381	130426	.	+	0	ID=cds-429976;Parent=PASSSERD14073.17;de=true;minCov=248;pc=1
MBAE01000231.1	GeMoMa	CDS	131635	131721	.	+	2	ID=cds-429977;Parent=PASSSERD14073.17;ae=true;de=true;minCov=498;pc=1
MBAE01000231.1	GeMoMa	CDS	132892	132978	.	+	2	ID=cds-429978;Parent=PASSSERD14073.17;ae=true;de=true;minCov=472;pc=1
MBAE01000231.1	GeMoMa	CDS	134444	134509	.	+	2	ID=cds-429979;Parent=PASSSERD14073.17;ae=true;de=true;minCov=746;pc=1
MBAE01000231.1	GeMoMa	CDS	136816	137643	.	+	2	ID=cds-429980;Parent=PASSSERD14073.17;ae=true;de=true;minCov=267;pc=1
MBAE01000231.1	GeMoMa	CDS	139665	139711	.	+	2	ID=cds-429981;Parent=PASSSERD14073.17;ae=true;de=true;minCov=1606;pc=1
MBAE01000231.1	GeMoMa	CDS	140522	140668	.	+	0	ID=cds-429982;Parent=PASSSERD14073.17;ae=true;de=true;minCov=901;pc=1
MBAE01000231.1	GeMoMa	CDS	141636	141762	.	+	0	ID=cds-429983;Parent=PASSSERD14073.17;ae=true;de=true;minCov=995;pc=1
MBAE01000231.1	GeMoMa	CDS	142262	142312	.	+	2	ID=cds-429984;Parent=PASSSERD14073.17;ae=true;de=true;minCov=537;pc=1
MBAE01000231.1	GeMoMa	CDS	142826	142989	.	+	2	ID=cds-429985;Parent=PASSSERD14073.17;ae=true;de=true;minCov=681;pc=1
MBAE01000231.1	GeMoMa	CDS	146550	146642	.	+	0	ID=cds-429986;Parent=PASSSERD14073.17;ae=true;de=true;minCov=698;pc=1
MBAE01000231.1	GeMoMa	CDS	150059	150140	.	+	0	ID=cds-429987;Parent=PASSSERD14073.17;ae=true;de=true;minCov=1055;pc=1
MBAE01000231.1	GeMoMa	CDS	150286	150398	.	+	2	ID=cds-429988;Parent=PASSSERD14073.17;ae=true;de=true;minCov=1420;pc=1
MBAE01000231.1	GeMoMa	CDS	152945	153160	.	+	0	ID=cds-429989;Parent=PASSSERD14073.17;ae=true;minCov=1453;pc=1
MBAE01000231.1	AnnotationFinalizer_	five_prime_UTR	130223	130380	.	+	.	ID=five_prime_utr-58117;Parent=PASSSERD14073.17
MBAE01000231.1	AnnotationFinalizer_	three_prime_UTR	153161	153508	.	+	.	ID=three_prime_utr-47133;Parent=PASSSERD14073.17
MBAE01000231.1	GeMoMa	mRNA	130223	153508	3385	+	.	ID=PASSSERD14073.18;Parent=PASSSERD14073;aa=703;avgCov=1076.1385;bestScore=3385;ce=13;evidence=1;iAA=0.9351;lpm=252;maxGap=4;maxScore=3686;minCov=248;minSplitReads=17;nps=0;oldID=pyrgi_rna-XM_041465363.1_R0;pAA=0.9676;prediction=0;raa=709;rce=13;ref-gene=pyrgi_gene-MAPT;start=M;stop=*;sumWeight=1.0;tae=1;tde=1;tie=1;tpc=1
MBAE01000231.1	GeMoMa	exon	130223	130426	.	+	.	ID=nbis-exon-476588;Parent=PASSSERD14073.18;de=true;minCov=248;pc=1
MBAE01000231.1	GeMoMa	exon	131635	131721	.	+	.	ID=nbis-exon-476589;Parent=PASSSERD14073.18;de=true;minCov=248;pc=1
MBAE01000231.1	GeMoMa	exon	132892	132978	.	+	.	ID=nbis-exon-476590;Parent=PASSSERD14073.18;de=true;minCov=248;pc=1
MBAE01000231.1	GeMoMa	exon	134444	134509	.	+	.	ID=nbis-exon-476591;Parent=PASSSERD14073.18;de=true;minCov=248;pc=1
MBAE01000231.1	GeMoMa	exon	136816	137643	.	+	.	ID=nbis-exon-476592;Parent=PASSSERD14073.18;de=true;minCov=248;pc=1
MBAE01000231.1	GeMoMa	exon	139665	139711	.	+	.	ID=nbis-exon-476593;Parent=PASSSERD14073.18;de=true;minCov=248;pc=1
MBAE01000231.1	GeMoMa	exon	141636	141762	.	+	.	ID=nbis-exon-476594;Parent=PASSSERD14073.18;de=true;minCov=248;pc=1
MBAE01000231.1	GeMoMa	exon	142262	142312	.	+	.	ID=nbis-exon-476595;Parent=PASSSERD14073.18;de=true;minCov=248;pc=1
MBAE01000231.1	GeMoMa	exon	142724	142989	.	+	.	ID=nbis-exon-476596;Parent=PASSSERD14073.18;de=true;minCov=248;pc=1
MBAE01000231.1	GeMoMa	exon	146550	146642	.	+	.	ID=nbis-exon-476597;Parent=PASSSERD14073.18;de=true;minCov=248;pc=1
MBAE01000231.1	GeMoMa	exon	150059	150140	.	+	.	ID=nbis-exon-476598;Parent=PASSSERD14073.18;de=true;minCov=248;pc=1
MBAE01000231.1	GeMoMa	exon	150286	150398	.	+	.	ID=nbis-exon-476599;Parent=PASSSERD14073.18;de=true;minCov=248;pc=1
MBAE01000231.1	GeMoMa	exon	152945	153508	.	+	.	ID=nbis-exon-476600;Parent=PASSSERD14073.18;de=true;minCov=248;pc=1
MBAE01000231.1	GeMoMa	CDS	130381	130426	.	+	0	ID=cds-429990;Parent=PASSSERD14073.18;de=true;minCov=248;pc=1
MBAE01000231.1	GeMoMa	CDS	131635	131721	.	+	2	ID=cds-429991;Parent=PASSSERD14073.18;ae=true;de=true;minCov=498;pc=1
MBAE01000231.1	GeMoMa	CDS	132892	132978	.	+	2	ID=cds-429992;Parent=PASSSERD14073.18;ae=true;de=true;minCov=472;pc=1
MBAE01000231.1	GeMoMa	CDS	134444	134509	.	+	2	ID=cds-429993;Parent=PASSSERD14073.18;ae=true;de=true;minCov=746;pc=1
MBAE01000231.1	GeMoMa	CDS	136816	137643	.	+	2	ID=cds-429994;Parent=PASSSERD14073.18;ae=true;de=true;minCov=267;pc=1
MBAE01000231.1	GeMoMa	CDS	139665	139711	.	+	2	ID=cds-429995;Parent=PASSSERD14073.18;ae=true;de=true;minCov=1606;pc=1
MBAE01000231.1	GeMoMa	CDS	141636	141762	.	+	0	ID=cds-429996;Parent=PASSSERD14073.18;ae=true;de=true;minCov=995;pc=1
MBAE01000231.1	GeMoMa	CDS	142262	142312	.	+	2	ID=cds-429997;Parent=PASSSERD14073.18;ae=true;de=true;minCov=537;pc=1
MBAE01000231.1	GeMoMa	CDS	142724	142989	.	+	2	ID=cds-429998;Parent=PASSSERD14073.18;ae=true;de=true;minCov=681;pc=1
MBAE01000231.1	GeMoMa	CDS	146550	146642	.	+	0	ID=cds-429999;Parent=PASSSERD14073.18;ae=true;de=true;minCov=698;pc=1
MBAE01000231.1	GeMoMa	CDS	150059	150140	.	+	0	ID=cds-430000;Parent=PASSSERD14073.18;ae=true;de=true;minCov=1055;pc=1
MBAE01000231.1	GeMoMa	CDS	150286	150398	.	+	2	ID=cds-430001;Parent=PASSSERD14073.18;ae=true;de=true;minCov=1420;pc=1
MBAE01000231.1	GeMoMa	CDS	152945	153160	.	+	0	ID=cds-430002;Parent=PASSSERD14073.18;ae=true;minCov=1453;pc=1
MBAE01000231.1	AnnotationFinalizer_	five_prime_UTR	130223	130380	.	+	.	ID=five_prime_utr-58118;Parent=PASSSERD14073.18
MBAE01000231.1	AnnotationFinalizer_	three_prime_UTR	153161	153508	.	+	.	ID=three_prime_utr-47134;Parent=PASSSERD14073.18
MBAE01000231.1	GeMoMa	mRNA	130223	153508	3303	+	.	ID=PASSSERD14073.19;Parent=PASSSERD14073;aa=694;avgCov=1119.5716;bestScore=3303;ce=12;evidence=1;iAA=0.9257;lpm=252;maxGap=4;maxScore=3644;minCov=248;minSplitReads=17;nps=0;oldID=pyrgi_rna-XM_041465364.1_R0;pAA=0.9657;prediction=0;raa=700;rce=12;ref-gene=pyrgi_gene-MAPT;start=M;stop=*;sumWeight=1.0;tae=1;tde=1;tie=1;tpc=1
MBAE01000231.1	GeMoMa	exon	130223	130426	.	+	.	ID=nbis-exon-476601;Parent=PASSSERD14073.19;de=true;minCov=248;pc=1
MBAE01000231.1	GeMoMa	exon	134444	134509	.	+	.	ID=nbis-exon-476602;Parent=PASSSERD14073.19;de=true;minCov=248;pc=1
MBAE01000231.1	GeMoMa	exon	136816	137643	.	+	.	ID=nbis-exon-476603;Parent=PASSSERD14073.19;de=true;minCov=248;pc=1
MBAE01000231.1	GeMoMa	exon	139665	139711	.	+	.	ID=nbis-exon-476604;Parent=PASSSERD14073.19;de=true;minCov=248;pc=1
MBAE01000231.1	GeMoMa	exon	140522	140668	.	+	.	ID=nbis-exon-476605;Parent=PASSSERD14073.19;de=true;minCov=248;pc=1
MBAE01000231.1	GeMoMa	exon	141636	141762	.	+	.	ID=nbis-exon-476606;Parent=PASSSERD14073.19;de=true;minCov=248;pc=1
MBAE01000231.1	GeMoMa	exon	142262	142312	.	+	.	ID=nbis-exon-476607;Parent=PASSSERD14073.19;de=true;minCov=248;pc=1
MBAE01000231.1	GeMoMa	exon	142724	142989	.	+	.	ID=nbis-exon-476608;Parent=PASSSERD14073.19;de=true;minCov=248;pc=1
MBAE01000231.1	GeMoMa	exon	146550	146642	.	+	.	ID=nbis-exon-476609;Parent=PASSSERD14073.19;de=true;minCov=248;pc=1
MBAE01000231.1	GeMoMa	exon	150059	150140	.	+	.	ID=nbis-exon-476610;Parent=PASSSERD14073.19;de=true;minCov=248;pc=1
MBAE01000231.1	GeMoMa	exon	150286	150398	.	+	.	ID=nbis-exon-476611;Parent=PASSSERD14073.19;de=true;minCov=248;pc=1
MBAE01000231.1	GeMoMa	exon	152945	153508	.	+	.	ID=nbis-exon-476612;Parent=PASSSERD14073.19;de=true;minCov=248;pc=1
MBAE01000231.1	GeMoMa	CDS	130381	130426	.	+	0	ID=cds-430003;Parent=PASSSERD14073.19;de=true;minCov=248;pc=1
MBAE01000231.1	GeMoMa	CDS	134444	134509	.	+	2	ID=cds-430004;Parent=PASSSERD14073.19;ae=true;de=true;minCov=746;pc=1
MBAE01000231.1	GeMoMa	CDS	136816	137643	.	+	2	ID=cds-430005;Parent=PASSSERD14073.19;ae=true;de=true;minCov=267;pc=1
MBAE01000231.1	GeMoMa	CDS	139665	139711	.	+	2	ID=cds-430006;Parent=PASSSERD14073.19;ae=true;de=true;minCov=1606;pc=1
MBAE01000231.1	GeMoMa	CDS	140522	140668	.	+	0	ID=cds-430007;Parent=PASSSERD14073.19;ae=true;de=true;minCov=901;pc=1
MBAE01000231.1	GeMoMa	CDS	141636	141762	.	+	0	ID=cds-430008;Parent=PASSSERD14073.19;ae=true;de=true;minCov=995;pc=1
MBAE01000231.1	GeMoMa	CDS	142262	142312	.	+	2	ID=cds-430009;Parent=PASSSERD14073.19;ae=true;de=true;minCov=537;pc=1
MBAE01000231.1	GeMoMa	CDS	142724	142989	.	+	2	ID=cds-430010;Parent=PASSSERD14073.19;ae=true;de=true;minCov=681;pc=1
MBAE01000231.1	GeMoMa	CDS	146550	146642	.	+	0	ID=cds-430011;Parent=PASSSERD14073.19;ae=true;de=true;minCov=698;pc=1
MBAE01000231.1	GeMoMa	CDS	150059	150140	.	+	0	ID=cds-430012;Parent=PASSSERD14073.19;ae=true;de=true;minCov=1055;pc=1
MBAE01000231.1	GeMoMa	CDS	150286	150398	.	+	2	ID=cds-430013;Parent=PASSSERD14073.19;ae=true;de=true;minCov=1420;pc=1
MBAE01000231.1	GeMoMa	CDS	152945	153160	.	+	0	ID=cds-430014;Parent=PASSSERD14073.19;ae=true;minCov=1453;pc=1
MBAE01000231.1	AnnotationFinalizer_	five_prime_UTR	130223	130380	.	+	.	ID=five_prime_utr-58119;Parent=PASSSERD14073.19
MBAE01000231.1	AnnotationFinalizer_	three_prime_UTR	153161	153508	.	+	.	ID=three_prime_utr-47135;Parent=PASSSERD14073.19
MBAE01000231.1	GeMoMa	mRNA	130223	153508	2589	+	.	ID=PASSSERD14073.20;Parent=PASSSERD14073;aa=507;avgCov=1171.6548;bestScore=2589;ce=14;evidence=1;iAA=0.9803;lpm=159;maxGap=0;maxScore=2645;minCov=248;minSplitReads=225;nps=0;oldID=onychos_rna-XM_041426525.1_R0;pAA=0.9901;prediction=0;raa=507;rce=14;ref-gene=onychos_gene-MAPT;start=M;stop=*;sumWeight=1.0;tae=1;tde=1;tie=1;tpc=1
MBAE01000231.1	GeMoMa	exon	130223	130426	.	+	.	ID=nbis-exon-476627;Parent=PASSSERD14073.20;de=true;minCov=248;pc=1
MBAE01000231.1	GeMoMa	exon	131635	131721	.	+	.	ID=nbis-exon-476628;Parent=PASSSERD14073.20;de=true;minCov=248;pc=1
MBAE01000231.1	GeMoMa	exon	132892	132978	.	+	.	ID=nbis-exon-476629;Parent=PASSSERD14073.20;de=true;minCov=248;pc=1
MBAE01000231.1	GeMoMa	exon	134444	134509	.	+	.	ID=nbis-exon-476630;Parent=PASSSERD14073.20;de=true;minCov=248;pc=1
MBAE01000231.1	GeMoMa	exon	139665	139711	.	+	.	ID=nbis-exon-476631;Parent=PASSSERD14073.20;de=true;minCov=248;pc=1
MBAE01000231.1	GeMoMa	exon	140522	140668	.	+	.	ID=nbis-exon-476632;Parent=PASSSERD14073.20;de=true;minCov=248;pc=1
MBAE01000231.1	GeMoMa	exon	141636	141762	.	+	.	ID=nbis-exon-476633;Parent=PASSSERD14073.20;de=true;minCov=248;pc=1
MBAE01000231.1	GeMoMa	exon	142262	142312	.	+	.	ID=nbis-exon-476634;Parent=PASSSERD14073.20;de=true;minCov=248;pc=1
MBAE01000231.1	GeMoMa	exon	142724	142989	.	+	.	ID=nbis-exon-476635;Parent=PASSSERD14073.20;de=true;minCov=248;pc=1
MBAE01000231.1	GeMoMa	exon	146550	146642	.	+	.	ID=nbis-exon-476636;Parent=PASSSERD14073.20;de=true;minCov=248;pc=1
MBAE01000231.1	GeMoMa	exon	146789	146881	.	+	.	ID=nbis-exon-476637;Parent=PASSSERD14073.20;de=true;minCov=248;pc=1
MBAE01000231.1	GeMoMa	exon	150059	150140	.	+	.	ID=nbis-exon-476638;Parent=PASSSERD14073.20;de=true;minCov=248;pc=1
MBAE01000231.1	GeMoMa	exon	150286	150398	.	+	.	ID=nbis-exon-476639;Parent=PASSSERD14073.20;de=true;minCov=248;pc=1
MBAE01000231.1	GeMoMa	exon	152945	153508	.	+	.	ID=nbis-exon-476640;Parent=PASSSERD14073.20;de=true;minCov=248;pc=1
MBAE01000231.1	GeMoMa	CDS	130381	130426	.	+	0	ID=cds-430015;Parent=PASSSERD14073.20;de=true;minCov=248;pc=1
MBAE01000231.1	GeMoMa	CDS	131635	131721	.	+	2	ID=cds-430016;Parent=PASSSERD14073.20;ae=true;de=true;minCov=498;pc=1
MBAE01000231.1	GeMoMa	CDS	132892	132978	.	+	2	ID=cds-430017;Parent=PASSSERD14073.20;ae=true;de=true;minCov=472;pc=1
MBAE01000231.1	GeMoMa	CDS	134444	134509	.	+	2	ID=cds-430018;Parent=PASSSERD14073.20;ae=true;de=true;minCov=746;pc=1
MBAE01000231.1	GeMoMa	CDS	139665	139711	.	+	2	ID=cds-430019;Parent=PASSSERD14073.20;ae=true;de=true;minCov=1606;pc=1
MBAE01000231.1	GeMoMa	CDS	140522	140668	.	+	0	ID=cds-430020;Parent=PASSSERD14073.20;ae=true;de=true;minCov=901;pc=1
MBAE01000231.1	GeMoMa	CDS	141636	141762	.	+	0	ID=cds-430021;Parent=PASSSERD14073.20;ae=true;de=true;minCov=995;pc=1
MBAE01000231.1	GeMoMa	CDS	142262	142312	.	+	2	ID=cds-430022;Parent=PASSSERD14073.20;ae=true;de=true;minCov=537;pc=1
MBAE01000231.1	GeMoMa	CDS	142724	142989	.	+	2	ID=cds-430023;Parent=PASSSERD14073.20;ae=true;de=true;minCov=681;pc=1
MBAE01000231.1	GeMoMa	CDS	146550	146642	.	+	0	ID=cds-430024;Parent=PASSSERD14073.20;ae=true;de=true;minCov=698;pc=1
MBAE01000231.1	GeMoMa	CDS	146789	146881	.	+	0	ID=cds-430025;Parent=PASSSERD14073.20;ae=true;de=true;minCov=828;pc=1
MBAE01000231.1	GeMoMa	CDS	150059	150140	.	+	0	ID=cds-430026;Parent=PASSSERD14073.20;ae=true;de=true;minCov=1055;pc=1
MBAE01000231.1	GeMoMa	CDS	150286	150398	.	+	2	ID=cds-430027;Parent=PASSSERD14073.20;ae=true;de=true;minCov=1420;pc=1
MBAE01000231.1	GeMoMa	CDS	152945	153160	.	+	0	ID=cds-430028;Parent=PASSSERD14073.20;ae=true;minCov=1453;pc=1
MBAE01000231.1	AnnotationFinalizer_	five_prime_UTR	130223	130380	.	+	.	ID=five_prime_utr-58120;Parent=PASSSERD14073.20
MBAE01000231.1	AnnotationFinalizer_	three_prime_UTR	153161	153508	.	+	.	ID=three_prime_utr-47136;Parent=PASSSERD14073.20
MBAE01000231.1	GeMoMa	mRNA	130223	153508	2431	+	.	ID=PASSSERD14073.21;Parent=PASSSERD14073;aa=476;avgCov=1179.2472;bestScore=2431;ce=13;evidence=1;iAA=0.9811;lpm=252;maxGap=0;maxScore=2484;minCov=248;minSplitReads=17;nps=0;oldID=pyrgi_rna-XM_041465367.1_R0;pAA=0.9916;prediction=0;raa=476;rce=13;ref-gene=pyrgi_gene-MAPT;start=M;stop=*;sumWeight=1.0;tae=1;tde=1;tie=1;tpc=1
MBAE01000231.1	GeMoMa	exon	130223	130426	.	+	.	ID=nbis-exon-476641;Parent=PASSSERD14073.21;de=true;minCov=248;pc=1
MBAE01000231.1	GeMoMa	exon	131635	131721	.	+	.	ID=nbis-exon-476642;Parent=PASSSERD14073.21;de=true;minCov=248;pc=1
MBAE01000231.1	GeMoMa	exon	132892	132978	.	+	.	ID=nbis-exon-476643;Parent=PASSSERD14073.21;de=true;minCov=248;pc=1
MBAE01000231.1	GeMoMa	exon	134444	134509	.	+	.	ID=nbis-exon-476644;Parent=PASSSERD14073.21;de=true;minCov=248;pc=1
MBAE01000231.1	GeMoMa	exon	139665	139711	.	+	.	ID=nbis-exon-476645;Parent=PASSSERD14073.21;de=true;minCov=248;pc=1
MBAE01000231.1	GeMoMa	exon	140522	140668	.	+	.	ID=nbis-exon-476646;Parent=PASSSERD14073.21;de=true;minCov=248;pc=1
MBAE01000231.1	GeMoMa	exon	141636	141762	.	+	.	ID=nbis-exon-476647;Parent=PASSSERD14073.21;de=true;minCov=248;pc=1
MBAE01000231.1	GeMoMa	exon	142262	142312	.	+	.	ID=nbis-exon-476648;Parent=PASSSERD14073.21;de=true;minCov=248;pc=1
MBAE01000231.1	GeMoMa	exon	142724	142989	.	+	.	ID=nbis-exon-476649;Parent=PASSSERD14073.21;de=true;minCov=248;pc=1
MBAE01000231.1	GeMoMa	exon	146550	146642	.	+	.	ID=nbis-exon-476650;Parent=PASSSERD14073.21;de=true;minCov=248;pc=1
MBAE01000231.1	GeMoMa	exon	150059	150140	.	+	.	ID=nbis-exon-476651;Parent=PASSSERD14073.21;de=true;minCov=248;pc=1
MBAE01000231.1	GeMoMa	exon	150286	150398	.	+	.	ID=nbis-exon-476652;Parent=PASSSERD14073.21;de=true;minCov=248;pc=1
MBAE01000231.1	GeMoMa	exon	152945	153508	.	+	.	ID=nbis-exon-476653;Parent=PASSSERD14073.21;de=true;minCov=248;pc=1
MBAE01000231.1	GeMoMa	CDS	130381	130426	.	+	0	ID=cds-430029;Parent=PASSSERD14073.21;de=true;minCov=248;pc=1
MBAE01000231.1	GeMoMa	CDS	131635	131721	.	+	2	ID=cds-430030;Parent=PASSSERD14073.21;ae=true;de=true;minCov=498;pc=1
MBAE01000231.1	GeMoMa	CDS	132892	132978	.	+	2	ID=cds-430031;Parent=PASSSERD14073.21;ae=true;de=true;minCov=472;pc=1
MBAE01000231.1	GeMoMa	CDS	134444	134509	.	+	2	ID=cds-430032;Parent=PASSSERD14073.21;ae=true;de=true;minCov=746;pc=1
MBAE01000231.1	GeMoMa	CDS	139665	139711	.	+	2	ID=cds-430033;Parent=PASSSERD14073.21;ae=true;de=true;minCov=1606;pc=1
MBAE01000231.1	GeMoMa	CDS	140522	140668	.	+	0	ID=cds-430034;Parent=PASSSERD14073.21;ae=true;de=true;minCov=901;pc=1
MBAE01000231.1	GeMoMa	CDS	141636	141762	.	+	0	ID=cds-430035;Parent=PASSSERD14073.21;ae=true;de=true;minCov=995;pc=1
MBAE01000231.1	GeMoMa	CDS	142262	142312	.	+	2	ID=cds-430036;Parent=PASSSERD14073.21;ae=true;de=true;minCov=537;pc=1
MBAE01000231.1	GeMoMa	CDS	142724	142989	.	+	2	ID=cds-430037;Parent=PASSSERD14073.21;ae=true;de=true;minCov=681;pc=1
MBAE01000231.1	GeMoMa	CDS	146550	146642	.	+	0	ID=cds-430038;Parent=PASSSERD14073.21;ae=true;de=true;minCov=698;pc=1
MBAE01000231.1	GeMoMa	CDS	150059	150140	.	+	0	ID=cds-430039;Parent=PASSSERD14073.21;ae=true;de=true;minCov=1055;pc=1
MBAE01000231.1	GeMoMa	CDS	150286	150398	.	+	2	ID=cds-430040;Parent=PASSSERD14073.21;ae=true;de=true;minCov=1420;pc=1
MBAE01000231.1	GeMoMa	CDS	152945	153160	.	+	0	ID=cds-430041;Parent=PASSSERD14073.21;ae=true;minCov=1453;pc=1
MBAE01000231.1	AnnotationFinalizer_	five_prime_UTR	130223	130380	.	+	.	ID=five_prime_utr-58121;Parent=PASSSERD14073.21
MBAE01000231.1	AnnotationFinalizer_	three_prime_UTR	153161	153508	.	+	.	ID=three_prime_utr-47137;Parent=PASSSERD14073.21
MBAE01000231.1	GeMoMa	mRNA	130223	153508	2362	+	.	ID=PASSSERD14073.22;Parent=PASSSERD14073;aa=458;avgCov=1178.6376;bestScore=2362;ce=13;evidence=1;iAA=0.9913;lpm=159;maxGap=0;maxScore=2378;minCov=248;minSplitReads=130;nps=0;oldID=onychos_rna-XM_041426527.1_R0;pAA=0.9913;prediction=0;raa=458;rce=13;ref-gene=onychos_gene-MAPT;start=M;stop=*;sumWeight=1.0;tae=1;tde=1;tie=1;tpc=1
MBAE01000231.1	GeMoMa	exon	130223	130426	.	+	.	ID=nbis-exon-476654;Parent=PASSSERD14073.22;de=true;minCov=248;pc=1
MBAE01000231.1	GeMoMa	exon	131635	131721	.	+	.	ID=nbis-exon-476655;Parent=PASSSERD14073.22;de=true;minCov=248;pc=1
MBAE01000231.1	GeMoMa	exon	132892	132978	.	+	.	ID=nbis-exon-476656;Parent=PASSSERD14073.22;de=true;minCov=248;pc=1
MBAE01000231.1	GeMoMa	exon	134444	134509	.	+	.	ID=nbis-exon-476657;Parent=PASSSERD14073.22;de=true;minCov=248;pc=1
MBAE01000231.1	GeMoMa	exon	139665	139711	.	+	.	ID=nbis-exon-476658;Parent=PASSSERD14073.22;de=true;minCov=248;pc=1
MBAE01000231.1	GeMoMa	exon	141636	141762	.	+	.	ID=nbis-exon-476659;Parent=PASSSERD14073.22;de=true;minCov=248;pc=1
MBAE01000231.1	GeMoMa	exon	142262	142312	.	+	.	ID=nbis-exon-476660;Parent=PASSSERD14073.22;de=true;minCov=248;pc=1
MBAE01000231.1	GeMoMa	exon	142724	142989	.	+	.	ID=nbis-exon-476661;Parent=PASSSERD14073.22;de=true;minCov=248;pc=1
MBAE01000231.1	GeMoMa	exon	146550	146642	.	+	.	ID=nbis-exon-476662;Parent=PASSSERD14073.22;de=true;minCov=248;pc=1
MBAE01000231.1	GeMoMa	exon	146789	146881	.	+	.	ID=nbis-exon-476663;Parent=PASSSERD14073.22;de=true;minCov=248;pc=1
MBAE01000231.1	GeMoMa	exon	150059	150140	.	+	.	ID=nbis-exon-476664;Parent=PASSSERD14073.22;de=true;minCov=248;pc=1
MBAE01000231.1	GeMoMa	exon	150286	150398	.	+	.	ID=nbis-exon-476665;Parent=PASSSERD14073.22;de=true;minCov=248;pc=1
MBAE01000231.1	GeMoMa	exon	152945	153508	.	+	.	ID=nbis-exon-476666;Parent=PASSSERD14073.22;de=true;minCov=248;pc=1
MBAE01000231.1	GeMoMa	CDS	130381	130426	.	+	0	ID=cds-430042;Parent=PASSSERD14073.22;de=true;minCov=248;pc=1
MBAE01000231.1	GeMoMa	CDS	131635	131721	.	+	2	ID=cds-430043;Parent=PASSSERD14073.22;ae=true;de=true;minCov=498;pc=1
MBAE01000231.1	GeMoMa	CDS	132892	132978	.	+	2	ID=cds-430044;Parent=PASSSERD14073.22;ae=true;de=true;minCov=472;pc=1
MBAE01000231.1	GeMoMa	CDS	134444	134509	.	+	2	ID=cds-430045;Parent=PASSSERD14073.22;ae=true;de=true;minCov=746;pc=1
MBAE01000231.1	GeMoMa	CDS	139665	139711	.	+	2	ID=cds-430046;Parent=PASSSERD14073.22;ae=true;de=true;minCov=1606;pc=1
MBAE01000231.1	GeMoMa	CDS	141636	141762	.	+	0	ID=cds-430047;Parent=PASSSERD14073.22;ae=true;de=true;minCov=995;pc=1
MBAE01000231.1	GeMoMa	CDS	142262	142312	.	+	2	ID=cds-430048;Parent=PASSSERD14073.22;ae=true;de=true;minCov=537;pc=1
MBAE01000231.1	GeMoMa	CDS	142724	142989	.	+	2	ID=cds-430049;Parent=PASSSERD14073.22;ae=true;de=true;minCov=681;pc=1
MBAE01000231.1	GeMoMa	CDS	146550	146642	.	+	0	ID=cds-430050;Parent=PASSSERD14073.22;ae=true;de=true;minCov=698;pc=1
MBAE01000231.1	GeMoMa	CDS	146789	146881	.	+	0	ID=cds-430051;Parent=PASSSERD14073.22;ae=true;de=true;minCov=828;pc=1
MBAE01000231.1	GeMoMa	CDS	150059	150140	.	+	0	ID=cds-430052;Parent=PASSSERD14073.22;ae=true;de=true;minCov=1055;pc=1
MBAE01000231.1	GeMoMa	CDS	150286	150398	.	+	2	ID=cds-430053;Parent=PASSSERD14073.22;ae=true;de=true;minCov=1420;pc=1
MBAE01000231.1	GeMoMa	CDS	152945	153160	.	+	0	ID=cds-430054;Parent=PASSSERD14073.22;ae=true;minCov=1453;pc=1
MBAE01000231.1	AnnotationFinalizer_	five_prime_UTR	130223	130380	.	+	.	ID=five_prime_utr-58122;Parent=PASSSERD14073.22
MBAE01000231.1	AnnotationFinalizer_	three_prime_UTR	153161	153508	.	+	.	ID=three_prime_utr-47138;Parent=PASSSERD14073.22
MBAE01000231.1	GeMoMa	mRNA	130223	153508	2274	+	.	ID=PASSSERD14073.23;Parent=PASSSERD14073;aa=447;avgCov=1222.6793;bestScore=2274;ce=12;evidence=1;iAA=0.9799;lpm=252;maxGap=0;maxScore=2327;minCov=248;minSplitReads=17;nps=0;oldID=pyrgi_rna-XM_041465368.1_R0;pAA=0.9911;prediction=0;raa=447;rce=12;ref-gene=pyrgi_gene-MAPT;start=M;stop=*;sumWeight=1.0;tae=1;tde=1;tie=1;tpc=1
MBAE01000231.1	GeMoMa	exon	130223	130426	.	+	.	ID=nbis-exon-476667;Parent=PASSSERD14073.23;de=true;minCov=248;pc=1
MBAE01000231.1	GeMoMa	exon	131635	131721	.	+	.	ID=nbis-exon-476668;Parent=PASSSERD14073.23;de=true;minCov=248;pc=1
MBAE01000231.1	GeMoMa	exon	134444	134509	.	+	.	ID=nbis-exon-476669;Parent=PASSSERD14073.23;de=true;minCov=248;pc=1
MBAE01000231.1	GeMoMa	exon	139665	139711	.	+	.	ID=nbis-exon-476670;Parent=PASSSERD14073.23;de=true;minCov=248;pc=1
MBAE01000231.1	GeMoMa	exon	140522	140668	.	+	.	ID=nbis-exon-476671;Parent=PASSSERD14073.23;de=true;minCov=248;pc=1
MBAE01000231.1	GeMoMa	exon	141636	141762	.	+	.	ID=nbis-exon-476672;Parent=PASSSERD14073.23;de=true;minCov=248;pc=1
MBAE01000231.1	GeMoMa	exon	142262	142312	.	+	.	ID=nbis-exon-476673;Parent=PASSSERD14073.23;de=true;minCov=248;pc=1
MBAE01000231.1	GeMoMa	exon	142724	142989	.	+	.	ID=nbis-exon-476674;Parent=PASSSERD14073.23;de=true;minCov=248;pc=1
MBAE01000231.1	GeMoMa	exon	146550	146642	.	+	.	ID=nbis-exon-476675;Parent=PASSSERD14073.23;de=true;minCov=248;pc=1
MBAE01000231.1	GeMoMa	exon	150059	150140	.	+	.	ID=nbis-exon-476676;Parent=PASSSERD14073.23;de=true;minCov=248;pc=1
MBAE01000231.1	GeMoMa	exon	150286	150398	.	+	.	ID=nbis-exon-476677;Parent=PASSSERD14073.23;de=true;minCov=248;pc=1
MBAE01000231.1	GeMoMa	exon	152945	153508	.	+	.	ID=nbis-exon-476678;Parent=PASSSERD14073.23;de=true;minCov=248;pc=1
MBAE01000231.1	GeMoMa	CDS	130381	130426	.	+	0	ID=cds-430055;Parent=PASSSERD14073.23;de=true;minCov=248;pc=1
MBAE01000231.1	GeMoMa	CDS	131635	131721	.	+	2	ID=cds-430056;Parent=PASSSERD14073.23;ae=true;de=true;minCov=498;pc=1
MBAE01000231.1	GeMoMa	CDS	134444	134509	.	+	2	ID=cds-430057;Parent=PASSSERD14073.23;ae=true;de=true;minCov=746;pc=1
MBAE01000231.1	GeMoMa	CDS	139665	139711	.	+	2	ID=cds-430058;Parent=PASSSERD14073.23;ae=true;de=true;minCov=1606;pc=1
MBAE01000231.1	GeMoMa	CDS	140522	140668	.	+	0	ID=cds-430059;Parent=PASSSERD14073.23;ae=true;de=true;minCov=901;pc=1
MBAE01000231.1	GeMoMa	CDS	141636	141762	.	+	0	ID=cds-430060;Parent=PASSSERD14073.23;ae=true;de=true;minCov=995;pc=1
MBAE01000231.1	GeMoMa	CDS	142262	142312	.	+	2	ID=cds-430061;Parent=PASSSERD14073.23;ae=true;de=true;minCov=537;pc=1
MBAE01000231.1	GeMoMa	CDS	142724	142989	.	+	2	ID=cds-430062;Parent=PASSSERD14073.23;ae=true;de=true;minCov=681;pc=1
MBAE01000231.1	GeMoMa	CDS	146550	146642	.	+	0	ID=cds-430063;Parent=PASSSERD14073.23;ae=true;de=true;minCov=698;pc=1
MBAE01000231.1	GeMoMa	CDS	150059	150140	.	+	0	ID=cds-430064;Parent=PASSSERD14073.23;ae=true;de=true;minCov=1055;pc=1
MBAE01000231.1	GeMoMa	CDS	150286	150398	.	+	2	ID=cds-430065;Parent=PASSSERD14073.23;ae=true;de=true;minCov=1420;pc=1
MBAE01000231.1	GeMoMa	CDS	152945	153160	.	+	0	ID=cds-430066;Parent=PASSSERD14073.23;ae=true;minCov=1453;pc=1
MBAE01000231.1	AnnotationFinalizer_	five_prime_UTR	130223	130380	.	+	.	ID=five_prime_utr-58123;Parent=PASSSERD14073.23
MBAE01000231.1	AnnotationFinalizer_	three_prime_UTR	153161	153508	.	+	.	ID=three_prime_utr-47139;Parent=PASSSERD14073.23
MBAE01000231.1	GeMoMa	mRNA	130223	153508	1895	+	.	ID=PASSSERD14073.24;Parent=PASSSERD14073;aa=369;avgCov=1282.7995;bestScore=1895;ce=10;evidence=1;iAA=0.9919;lpm=252;maxGap=0;maxScore=1908;minCov=248;minSplitReads=17;nps=0;oldID=pyrgi_rna-XM_041465371.1_R0;pAA=0.9919;prediction=0;raa=369;rce=10;ref-gene=pyrgi_gene-MAPT;start=M;stop=*;sumWeight=1.0;tae=1;tde=1;tie=1;tpc=1
MBAE01000231.1	GeMoMa	exon	130223	130426	.	+	.	ID=nbis-exon-476679;Parent=PASSSERD14073.24;de=true;minCov=248;pc=1
MBAE01000231.1	GeMoMa	exon	134444	134509	.	+	.	ID=nbis-exon-476680;Parent=PASSSERD14073.24;de=true;minCov=248;pc=1
MBAE01000231.1	GeMoMa	exon	139665	139711	.	+	.	ID=nbis-exon-476681;Parent=PASSSERD14073.24;de=true;minCov=248;pc=1
MBAE01000231.1	GeMoMa	exon	141636	141762	.	+	.	ID=nbis-exon-476682;Parent=PASSSERD14073.24;de=true;minCov=248;pc=1
MBAE01000231.1	GeMoMa	exon	142262	142312	.	+	.	ID=nbis-exon-476683;Parent=PASSSERD14073.24;de=true;minCov=248;pc=1
MBAE01000231.1	GeMoMa	exon	142724	142989	.	+	.	ID=nbis-exon-476684;Parent=PASSSERD14073.24;de=true;minCov=248;pc=1
MBAE01000231.1	GeMoMa	exon	146550	146642	.	+	.	ID=nbis-exon-476685;Parent=PASSSERD14073.24;de=true;minCov=248;pc=1
MBAE01000231.1	GeMoMa	exon	150059	150140	.	+	.	ID=nbis-exon-476686;Parent=PASSSERD14073.24;de=true;minCov=248;pc=1
MBAE01000231.1	GeMoMa	exon	150286	150398	.	+	.	ID=nbis-exon-476687;Parent=PASSSERD14073.24;de=true;minCov=248;pc=1
MBAE01000231.1	GeMoMa	exon	152945	153508	.	+	.	ID=nbis-exon-476688;Parent=PASSSERD14073.24;de=true;minCov=248;pc=1
MBAE01000231.1	GeMoMa	CDS	130381	130426	.	+	0	ID=cds-430067;Parent=PASSSERD14073.24;de=true;minCov=248;pc=1
MBAE01000231.1	GeMoMa	CDS	134444	134509	.	+	2	ID=cds-430068;Parent=PASSSERD14073.24;ae=true;de=true;minCov=746;pc=1
MBAE01000231.1	GeMoMa	CDS	139665	139711	.	+	2	ID=cds-430069;Parent=PASSSERD14073.24;ae=true;de=true;minCov=1606;pc=1
MBAE01000231.1	GeMoMa	CDS	141636	141762	.	+	0	ID=cds-430070;Parent=PASSSERD14073.24;ae=true;de=true;minCov=995;pc=1
MBAE01000231.1	GeMoMa	CDS	142262	142312	.	+	2	ID=cds-430071;Parent=PASSSERD14073.24;ae=true;de=true;minCov=537;pc=1
MBAE01000231.1	GeMoMa	CDS	142724	142989	.	+	2	ID=cds-430072;Parent=PASSSERD14073.24;ae=true;de=true;minCov=681;pc=1
MBAE01000231.1	GeMoMa	CDS	146550	146642	.	+	0	ID=cds-430073;Parent=PASSSERD14073.24;ae=true;de=true;minCov=698;pc=1
MBAE01000231.1	GeMoMa	CDS	150059	150140	.	+	0	ID=cds-430074;Parent=PASSSERD14073.24;ae=true;de=true;minCov=1055;pc=1
MBAE01000231.1	GeMoMa	CDS	150286	150398	.	+	2	ID=cds-430075;Parent=PASSSERD14073.24;ae=true;de=true;minCov=1420;pc=1
MBAE01000231.1	GeMoMa	CDS	152945	153160	.	+	0	ID=cds-430076;Parent=PASSSERD14073.24;ae=true;minCov=1453;pc=1
MBAE01000231.1	AnnotationFinalizer_	five_prime_UTR	130223	130380	.	+	.	ID=five_prime_utr-58124;Parent=PASSSERD14073.24
MBAE01000231.1	AnnotationFinalizer_	three_prime_UTR	153161	153508	.	+	.	ID=three_prime_utr-47140;Parent=PASSSERD14073.24
MBAE01000231.1	GAF	gene	154587	224473	.	-	.	ID=PASSSERD14074;combinedEvidence=4;complete=3;maxEvidence=4;maxTie=0.9231;transcripts=3
MBAE01000231.1	GeMoMa	mRNA	154587	224473	5683	-	.	ID=PASSSERD14074.1;Parent=PASSSERD14074;aa=1106;alternative="montanus_gene-KANSL1,onychos_gene-KANSL1,pyrgi_gene-KANSL1";avgCov=991.5145;bestScore=5683;ce=14;evidence=4;iAA=1;lpm=1106;maxGap=0;maxScore=5683;minCov=204;minSplitReads=0;nps=0;oldID=passerold_transcript:ENSPDOT00000017286_R0;pAA=1;prediction=0;raa=1106;rce=14;ref-gene=passerold_gene:ENSPDOG00000011444;start=M;stop=*;sumWeight=3.6;tae=0.9231;tde=0.9231;tie=0.9231;tpc=1
MBAE01000231.1	GeMoMa	exon	154587	156097	.	-	.	ID=nbis-exon-476779;Parent=PASSSERD14074.1;de=false;minCov=536;pc=1
MBAE01000231.1	GeMoMa	exon	156753	158285	.	-	.	ID=nbis-exon-476780;Parent=PASSSERD14074.1;de=false;minCov=536;pc=1
MBAE01000231.1	GeMoMa	exon	159077	159323	.	-	.	ID=nbis-exon-476781;Parent=PASSSERD14074.1;de=false;minCov=536;pc=1
MBAE01000231.1	GeMoMa	exon	160643	160755	.	-	.	ID=nbis-exon-476782;Parent=PASSSERD14074.1;de=false;minCov=536;pc=1
MBAE01000231.1	GeMoMa	exon	161121	161178	.	-	.	ID=nbis-exon-476783;Parent=PASSSERD14074.1;de=false;minCov=536;pc=1
MBAE01000231.1	GeMoMa	exon	161773	161891	.	-	.	ID=nbis-exon-476784;Parent=PASSSERD14074.1;de=false;minCov=536;pc=1
MBAE01000231.1	GeMoMa	exon	163316	163467	.	-	.	ID=nbis-exon-476785;Parent=PASSSERD14074.1;de=false;minCov=536;pc=1
MBAE01000231.1	GeMoMa	exon	163778	163936	.	-	.	ID=nbis-exon-476786;Parent=PASSSERD14074.1;de=false;minCov=536;pc=1
MBAE01000231.1	GeMoMa	exon	164259	164441	.	-	.	ID=nbis-exon-476787;Parent=PASSSERD14074.1;de=false;minCov=536;pc=1
MBAE01000231.1	GeMoMa	exon	167316	167481	.	-	.	ID=nbis-exon-476788;Parent=PASSSERD14074.1;de=false;minCov=536;pc=1
MBAE01000231.1	GeMoMa	exon	170246	170435	.	-	.	ID=nbis-exon-476789;Parent=PASSSERD14074.1;de=false;minCov=536;pc=1
MBAE01000231.1	GeMoMa	exon	171763	171878	.	-	.	ID=nbis-exon-476790;Parent=PASSSERD14074.1;de=false;minCov=536;pc=1
MBAE01000231.1	GeMoMa	exon	175291	175395	.	-	.	ID=nbis-exon-476791;Parent=PASSSERD14074.1;de=false;minCov=536;pc=1
MBAE01000231.1	GeMoMa	exon	179536	179677	.	-	.	ID=nbis-exon-476792;Parent=PASSSERD14074.1;de=false;minCov=536;pc=1
MBAE01000231.1	GeMoMa	exon	217348	218716	.	-	.	ID=nbis-exon-476793;Parent=PASSSERD14074.1;de=false;minCov=536;pc=1
MBAE01000231.1	GeMoMa	exon	224016	224473	.	-	.	ID=nbis-exon-476794;Parent=PASSSERD14074.1;de=false;minCov=536;pc=1
MBAE01000231.1	GeMoMa	CDS	158004	158285	.	-	0	ID=cds-430090;Parent=PASSSERD14074.1;ae=true;minCov=204;pc=1
MBAE01000231.1	GeMoMa	CDS	159077	159323	.	-	1	ID=cds-430089;Parent=PASSSERD14074.1;ae=true;de=true;minCov=1298;pc=1
MBAE01000231.1	GeMoMa	CDS	160643	160755	.	-	0	ID=cds-430088;Parent=PASSSERD14074.1;ae=true;de=true;minCov=869;pc=1
MBAE01000231.1	GeMoMa	CDS	161121	161178	.	-	1	ID=cds-430087;Parent=PASSSERD14074.1;ae=true;de=true;minCov=740;pc=1
MBAE01000231.1	GeMoMa	CDS	161773	161891	.	-	0	ID=cds-430086;Parent=PASSSERD14074.1;ae=true;de=true;minCov=526;pc=1
MBAE01000231.1	GeMoMa	CDS	163316	163467	.	-	2	ID=cds-430085;Parent=PASSSERD14074.1;ae=true;de=true;minCov=612;pc=1
MBAE01000231.1	GeMoMa	CDS	163778	163936	.	-	2	ID=cds-430084;Parent=PASSSERD14074.1;ae=true;de=true;minCov=614;pc=1
MBAE01000231.1	GeMoMa	CDS	164259	164441	.	-	2	ID=cds-430083;Parent=PASSSERD14074.1;ae=true;de=true;minCov=636;pc=1
MBAE01000231.1	GeMoMa	CDS	167316	167481	.	-	0	ID=cds-430082;Parent=PASSSERD14074.1;ae=true;de=true;minCov=771;pc=1
MBAE01000231.1	GeMoMa	CDS	170246	170435	.	-	1	ID=cds-430081;Parent=PASSSERD14074.1;ae=true;de=true;minCov=956;pc=1
MBAE01000231.1	GeMoMa	CDS	171763	171878	.	-	0	ID=cds-430080;Parent=PASSSERD14074.1;ae=true;de=true;minCov=1276;pc=1
MBAE01000231.1	GeMoMa	CDS	175291	175395	.	-	0	ID=cds-430079;Parent=PASSSERD14074.1;ae=true;de=true;minCov=1302;pc=1
MBAE01000231.1	GeMoMa	CDS	179536	179677	.	-	1	ID=cds-430078;Parent=PASSSERD14074.1;ae=false;de=true;minCov=1310;pc=1
MBAE01000231.1	GeMoMa	CDS	217348	218633	.	-	0	ID=cds-430077;Parent=PASSSERD14074.1;de=false;minCov=536;pc=1
MBAE01000231.1	AnnotationFinalizer_	five_prime_UTR	218634	218716	.	-	.	ID=five_prime_utr-58126;Parent=PASSSERD14074.1
MBAE01000231.1	AnnotationFinalizer_	five_prime_UTR	224016	224473	.	-	.	ID=five_prime_utr-58125;Parent=PASSSERD14074.1
MBAE01000231.1	AnnotationFinalizer_	three_prime_UTR	154587	156097	.	-	.	ID=three_prime_utr-47142;Parent=PASSSERD14074.1
MBAE01000231.1	AnnotationFinalizer_	three_prime_UTR	156753	158003	.	-	.	ID=three_prime_utr-47141;Parent=PASSSERD14074.1
MBAE01000231.1	GeMoMa	mRNA	154587	224473	5410	-	.	ID=PASSSERD14074.2;Parent=PASSSERD14074;aa=1053;alternative="montanus_gene-KANSL1,onychos_gene-KANSL1,pyrgi_gene-KANSL1";avgCov=1002.9117;bestScore=5410;ce=13;evidence=4;iAA=1;lpm=1053;maxGap=0;maxScore=5410;minCov=204;minSplitReads=0;nps=0;oldID=passerold_transcript:ENSPDOT00000017304_R0;pAA=1;prediction=0;raa=1053;rce=13;ref-gene=passerold_gene:ENSPDOG00000011444;start=M;stop=*;sumWeight=3.6;tae=0.9167;tde=0.9167;tie=0.9167;tpc=1
MBAE01000231.1	GeMoMa	exon	154587	156097	.	-	.	ID=nbis-exon-476795;Parent=PASSSERD14074.2;de=false;minCov=536;pc=1
MBAE01000231.1	GeMoMa	exon	156753	158285	.	-	.	ID=nbis-exon-476796;Parent=PASSSERD14074.2;de=false;minCov=536;pc=1
MBAE01000231.1	GeMoMa	exon	159077	159323	.	-	.	ID=nbis-exon-476797;Parent=PASSSERD14074.2;de=false;minCov=536;pc=1
MBAE01000231.1	GeMoMa	exon	160643	160755	.	-	.	ID=nbis-exon-476798;Parent=PASSSERD14074.2;de=false;minCov=536;pc=1
MBAE01000231.1	GeMoMa	exon	161121	161178	.	-	.	ID=nbis-exon-476799;Parent=PASSSERD14074.2;de=false;minCov=536;pc=1
MBAE01000231.1	GeMoMa	exon	161773	161891	.	-	.	ID=nbis-exon-476800;Parent=PASSSERD14074.2;de=false;minCov=536;pc=1
MBAE01000231.1	GeMoMa	exon	163316	163467	.	-	.	ID=nbis-exon-476801;Parent=PASSSERD14074.2;de=false;minCov=536;pc=1
MBAE01000231.1	GeMoMa	exon	164259	164441	.	-	.	ID=nbis-exon-476802;Parent=PASSSERD14074.2;de=false;minCov=536;pc=1
MBAE01000231.1	GeMoMa	exon	167316	167481	.	-	.	ID=nbis-exon-476803;Parent=PASSSERD14074.2;de=false;minCov=536;pc=1
MBAE01000231.1	GeMoMa	exon	170246	170435	.	-	.	ID=nbis-exon-476804;Parent=PASSSERD14074.2;de=false;minCov=536;pc=1
MBAE01000231.1	GeMoMa	exon	171763	171878	.	-	.	ID=nbis-exon-476805;Parent=PASSSERD14074.2;de=false;minCov=536;pc=1
MBAE01000231.1	GeMoMa	exon	175291	175395	.	-	.	ID=nbis-exon-476806;Parent=PASSSERD14074.2;de=false;minCov=536;pc=1
MBAE01000231.1	GeMoMa	exon	179536	179677	.	-	.	ID=nbis-exon-476807;Parent=PASSSERD14074.2;de=false;minCov=536;pc=1
MBAE01000231.1	GeMoMa	exon	217348	218716	.	-	.	ID=nbis-exon-476808;Parent=PASSSERD14074.2;de=false;minCov=536;pc=1
MBAE01000231.1	GeMoMa	exon	224016	224473	.	-	.	ID=nbis-exon-476809;Parent=PASSSERD14074.2;de=false;minCov=536;pc=1
MBAE01000231.1	GeMoMa	CDS	158004	158285	.	-	0	ID=cds-430103;Parent=PASSSERD14074.2;ae=true;minCov=204;pc=1
MBAE01000231.1	GeMoMa	CDS	159077	159323	.	-	1	ID=cds-430102;Parent=PASSSERD14074.2;ae=true;de=true;minCov=1298;pc=1
MBAE01000231.1	GeMoMa	CDS	160643	160755	.	-	0	ID=cds-430101;Parent=PASSSERD14074.2;ae=true;de=true;minCov=869;pc=1
MBAE01000231.1	GeMoMa	CDS	161121	161178	.	-	1	ID=cds-430100;Parent=PASSSERD14074.2;ae=true;de=true;minCov=740;pc=1
MBAE01000231.1	GeMoMa	CDS	161773	161891	.	-	0	ID=cds-430099;Parent=PASSSERD14074.2;ae=true;de=true;minCov=526;pc=1
MBAE01000231.1	GeMoMa	CDS	163316	163467	.	-	2	ID=cds-430098;Parent=PASSSERD14074.2;ae=true;de=true;minCov=612;pc=1
MBAE01000231.1	GeMoMa	CDS	164259	164441	.	-	2	ID=cds-430097;Parent=PASSSERD14074.2;ae=true;de=true;minCov=636;pc=1
MBAE01000231.1	GeMoMa	CDS	167316	167481	.	-	0	ID=cds-430096;Parent=PASSSERD14074.2;ae=true;de=true;minCov=771;pc=1
MBAE01000231.1	GeMoMa	CDS	170246	170435	.	-	1	ID=cds-430095;Parent=PASSSERD14074.2;ae=true;de=true;minCov=956;pc=1
MBAE01000231.1	GeMoMa	CDS	171763	171878	.	-	0	ID=cds-430094;Parent=PASSSERD14074.2;ae=true;de=true;minCov=1276;pc=1
MBAE01000231.1	GeMoMa	CDS	175291	175395	.	-	0	ID=cds-430093;Parent=PASSSERD14074.2;ae=true;de=true;minCov=1302;pc=1
MBAE01000231.1	GeMoMa	CDS	179536	179677	.	-	1	ID=cds-430092;Parent=PASSSERD14074.2;ae=false;de=true;minCov=1310;pc=1
MBAE01000231.1	GeMoMa	CDS	217348	218633	.	-	0	ID=cds-430091;Parent=PASSSERD14074.2;de=false;minCov=536;pc=1
MBAE01000231.1	AnnotationFinalizer_	five_prime_UTR	218634	218716	.	-	.	ID=five_prime_utr-58128;Parent=PASSSERD14074.2
MBAE01000231.1	AnnotationFinalizer_	five_prime_UTR	224016	224473	.	-	.	ID=five_prime_utr-58127;Parent=PASSSERD14074.2
MBAE01000231.1	AnnotationFinalizer_	three_prime_UTR	154587	156097	.	-	.	ID=three_prime_utr-47144;Parent=PASSSERD14074.2
MBAE01000231.1	AnnotationFinalizer_	three_prime_UTR	156753	158003	.	-	.	ID=three_prime_utr-47143;Parent=PASSSERD14074.2
MBAE01000231.1	GeMoMa	mRNA	154587	224473	5651	-	.	ID=PASSSERD14074.3;Parent=PASSSERD14074;aa=1105;alternative="onychos_gene-KANSL1,pyrgi_gene-KANSL1";avgCov=991.93;bestScore=5651;ce=14;evidence=3;iAA=0.9964;lpm=525;maxGap=2;maxScore=5670;minCov=204;minSplitReads=0;nps=0;oldID=montanus_rna-XM_039700575.1_R0;pAA=0.9964;prediction=0;raa=1103;rce=14;ref-gene=montanus_gene-KANSL1;start=M;stop=*;sumWeight=2.8;tae=0.9231;tde=0.9231;tie=0.9231;tpc=1
MBAE01000231.1	GeMoMa	exon	154587	156097	.	-	.	ID=nbis-exon-476810;Parent=PASSSERD14074.3;de=false;minCov=536;pc=1
MBAE01000231.1	GeMoMa	exon	156753	158285	.	-	.	ID=nbis-exon-476811;Parent=PASSSERD14074.3;de=false;minCov=536;pc=1
MBAE01000231.1	GeMoMa	exon	159077	159323	.	-	.	ID=nbis-exon-476812;Parent=PASSSERD14074.3;de=false;minCov=536;pc=1
MBAE01000231.1	GeMoMa	exon	160643	160755	.	-	.	ID=nbis-exon-476813;Parent=PASSSERD14074.3;de=false;minCov=536;pc=1
MBAE01000231.1	GeMoMa	exon	161121	161178	.	-	.	ID=nbis-exon-476814;Parent=PASSSERD14074.3;de=false;minCov=536;pc=1
MBAE01000231.1	GeMoMa	exon	161773	161888	.	-	.	ID=nbis-exon-476815;Parent=PASSSERD14074.3;de=false;minCov=536;pc=1
MBAE01000231.1	GeMoMa	exon	163316	163467	.	-	.	ID=nbis-exon-476816;Parent=PASSSERD14074.3;de=false;minCov=536;pc=1
MBAE01000231.1	GeMoMa	exon	163778	163936	.	-	.	ID=nbis-exon-476817;Parent=PASSSERD14074.3;de=false;minCov=536;pc=1
MBAE01000231.1	GeMoMa	exon	164259	164441	.	-	.	ID=nbis-exon-476818;Parent=PASSSERD14074.3;de=false;minCov=536;pc=1
MBAE01000231.1	GeMoMa	exon	167316	167481	.	-	.	ID=nbis-exon-476819;Parent=PASSSERD14074.3;de=false;minCov=536;pc=1
MBAE01000231.1	GeMoMa	exon	170246	170435	.	-	.	ID=nbis-exon-476820;Parent=PASSSERD14074.3;de=false;minCov=536;pc=1
MBAE01000231.1	GeMoMa	exon	171763	171878	.	-	.	ID=nbis-exon-476821;Parent=PASSSERD14074.3;de=false;minCov=536;pc=1
MBAE01000231.1	GeMoMa	exon	175291	175395	.	-	.	ID=nbis-exon-476822;Parent=PASSSERD14074.3;de=false;minCov=536;pc=1
MBAE01000231.1	GeMoMa	exon	179536	179677	.	-	.	ID=nbis-exon-476823;Parent=PASSSERD14074.3;de=false;minCov=536;pc=1
MBAE01000231.1	GeMoMa	exon	217348	218716	.	-	.	ID=nbis-exon-476824;Parent=PASSSERD14074.3;de=false;minCov=536;pc=1
MBAE01000231.1	GeMoMa	exon	224016	224473	.	-	.	ID=nbis-exon-476825;Parent=PASSSERD14074.3;de=false;minCov=536;pc=1
MBAE01000231.1	GeMoMa	CDS	158004	158285	.	-	0	ID=cds-430117;Parent=PASSSERD14074.3;ae=true;minCov=204;pc=1
MBAE01000231.1	GeMoMa	CDS	159077	159323	.	-	1	ID=cds-430116;Parent=PASSSERD14074.3;ae=true;de=true;minCov=1298;pc=1
MBAE01000231.1	GeMoMa	CDS	160643	160755	.	-	0	ID=cds-430115;Parent=PASSSERD14074.3;ae=true;de=true;minCov=869;pc=1
MBAE01000231.1	GeMoMa	CDS	161121	161178	.	-	1	ID=cds-430114;Parent=PASSSERD14074.3;ae=true;de=true;minCov=740;pc=1
MBAE01000231.1	GeMoMa	CDS	161773	161888	.	-	0	ID=cds-430113;Parent=PASSSERD14074.3;ae=true;de=true;minCov=650;pc=1
MBAE01000231.1	GeMoMa	CDS	163316	163467	.	-	2	ID=cds-430112;Parent=PASSSERD14074.3;ae=true;de=true;minCov=612;pc=1
MBAE01000231.1	GeMoMa	CDS	163778	163936	.	-	2	ID=cds-430111;Parent=PASSSERD14074.3;ae=true;de=true;minCov=614;pc=1
MBAE01000231.1	GeMoMa	CDS	164259	164441	.	-	2	ID=cds-430110;Parent=PASSSERD14074.3;ae=true;de=true;minCov=636;pc=1
MBAE01000231.1	GeMoMa	CDS	167316	167481	.	-	0	ID=cds-430109;Parent=PASSSERD14074.3;ae=true;de=true;minCov=771;pc=1
MBAE01000231.1	GeMoMa	CDS	170246	170435	.	-	1	ID=cds-430108;Parent=PASSSERD14074.3;ae=true;de=true;minCov=956;pc=1
MBAE01000231.1	GeMoMa	CDS	171763	171878	.	-	0	ID=cds-430107;Parent=PASSSERD14074.3;ae=true;de=true;minCov=1276;pc=1
MBAE01000231.1	GeMoMa	CDS	175291	175395	.	-	0	ID=cds-430106;Parent=PASSSERD14074.3;ae=true;de=true;minCov=1302;pc=1
MBAE01000231.1	GeMoMa	CDS	179536	179677	.	-	1	ID=cds-430105;Parent=PASSSERD14074.3;ae=false;de=true;minCov=1310;pc=1
MBAE01000231.1	GeMoMa	CDS	217348	218633	.	-	0	ID=cds-430104;Parent=PASSSERD14074.3;de=false;minCov=536;pc=1
MBAE01000231.1	AnnotationFinalizer_	five_prime_UTR	218634	218716	.	-	.	ID=five_prime_utr-58130;Parent=PASSSERD14074.3
MBAE01000231.1	AnnotationFinalizer_	five_prime_UTR	224016	224473	.	-	.	ID=five_prime_utr-58129;Parent=PASSSERD14074.3
MBAE01000231.1	AnnotationFinalizer_	three_prime_UTR	154587	156097	.	-	.	ID=three_prime_utr-47146;Parent=PASSSERD14074.3
MBAE01000231.1	AnnotationFinalizer_	three_prime_UTR	156753	158003	.	-	.	ID=three_prime_utr-47145;Parent=PASSSERD14074.3
MBAE01000231.1	GAF	gene	237658	263427	.	-	.	ID=PASSSERD14075;combinedEvidence=4;complete=5;maxEvidence=4;maxTie=1.0;transcripts=5
MBAE01000231.1	GeMoMa	mRNA	237658	263427	4327	-	.	ID=PASSSERD14075.1;Parent=PASSSERD14075;aa=835;alternative="onychos_gene-CDC27,passerold_gene:ENSPDOG00000011487,pyrgi_gene-CDC27";avgCov=1368.1305;bestScore=4327;ce=19;evidence=4;iAA=1;lpm=835;maxGap=0;maxScore=4327;minCov=780;minSplitReads=810;nps=0;oldID=montanus_rna-XM_039700570.1_R0;pAA=1;prediction=0;raa=835;rce=19;ref-gene=montanus_gene-CDC27;start=M;stop=*;sumWeight=3.6;tae=1;tde=1;tie=1;tpc=1
MBAE01000231.1	GeMoMa	exon	237658	240309	.	-	.	ID=nbis-exon-476826;Parent=PASSSERD14075.1;de=true;minCov=994;pc=1
MBAE01000231.1	GeMoMa	exon	241539	241719	.	-	.	ID=nbis-exon-476827;Parent=PASSSERD14075.1;de=true;minCov=994;pc=1
MBAE01000231.1	GeMoMa	exon	242621	242695	.	-	.	ID=nbis-exon-476828;Parent=PASSSERD14075.1;de=true;minCov=994;pc=1
MBAE01000231.1	GeMoMa	exon	243383	243511	.	-	.	ID=nbis-exon-476829;Parent=PASSSERD14075.1;de=true;minCov=994;pc=1
MBAE01000231.1	GeMoMa	exon	243730	243847	.	-	.	ID=nbis-exon-476830;Parent=PASSSERD14075.1;de=true;minCov=994;pc=1
MBAE01000231.1	GeMoMa	exon	244632	244840	.	-	.	ID=nbis-exon-476831;Parent=PASSSERD14075.1;de=true;minCov=994;pc=1
MBAE01000231.1	GeMoMa	exon	246099	246251	.	-	.	ID=nbis-exon-476832;Parent=PASSSERD14075.1;de=true;minCov=994;pc=1
MBAE01000231.1	GeMoMa	exon	247531	247703	.	-	.	ID=nbis-exon-476833;Parent=PASSSERD14075.1;de=true;minCov=994;pc=1
MBAE01000231.1	GeMoMa	exon	248592	248799	.	-	.	ID=nbis-exon-476834;Parent=PASSSERD14075.1;de=true;minCov=994;pc=1
MBAE01000231.1	GeMoMa	exon	249014	249113	.	-	.	ID=nbis-exon-476835;Parent=PASSSERD14075.1;de=true;minCov=994;pc=1
MBAE01000231.1	GeMoMa	exon	249209	249324	.	-	.	ID=nbis-exon-476836;Parent=PASSSERD14075.1;de=true;minCov=994;pc=1
MBAE01000231.1	GeMoMa	exon	251294	251408	.	-	.	ID=nbis-exon-476837;Parent=PASSSERD14075.1;de=true;minCov=994;pc=1
MBAE01000231.1	GeMoMa	exon	251862	252076	.	-	.	ID=nbis-exon-476838;Parent=PASSSERD14075.1;de=true;minCov=994;pc=1
MBAE01000231.1	GeMoMa	exon	252186	252340	.	-	.	ID=nbis-exon-476839;Parent=PASSSERD14075.1;de=true;minCov=994;pc=1
MBAE01000231.1	GeMoMa	exon	252850	252947	.	-	.	ID=nbis-exon-476840;Parent=PASSSERD14075.1;de=true;minCov=994;pc=1
MBAE01000231.1	GeMoMa	exon	253908	254033	.	-	.	ID=nbis-exon-476841;Parent=PASSSERD14075.1;de=true;minCov=994;pc=1
MBAE01000231.1	GeMoMa	exon	255028	255175	.	-	.	ID=nbis-exon-476842;Parent=PASSSERD14075.1;de=true;minCov=994;pc=1
MBAE01000231.1	GeMoMa	exon	257723	257798	.	-	.	ID=nbis-exon-476843;Parent=PASSSERD14075.1;de=true;minCov=994;pc=1
MBAE01000231.1	GeMoMa	exon	262417	263427	.	-	.	ID=nbis-exon-476844;Parent=PASSSERD14075.1;de=true;minCov=994;pc=1
MBAE01000231.1	GeMoMa	CDS	240227	240309	.	-	2	ID=cds-430136;Parent=PASSSERD14075.1;ae=true;minCov=1224;pc=1
MBAE01000231.1	GeMoMa	CDS	241539	241719	.	-	0	ID=cds-430135;Parent=PASSSERD14075.1;ae=true;de=true;minCov=1209;pc=1
MBAE01000231.1	GeMoMa	CDS	242621	242695	.	-	0	ID=cds-430134;Parent=PASSSERD14075.1;ae=true;de=true;minCov=1127;pc=1
MBAE01000231.1	GeMoMa	CDS	243383	243511	.	-	0	ID=cds-430133;Parent=PASSSERD14075.1;ae=true;de=true;minCov=1242;pc=1
MBAE01000231.1	GeMoMa	CDS	243730	243847	.	-	1	ID=cds-430132;Parent=PASSSERD14075.1;ae=true;de=true;minCov=1482;pc=1
MBAE01000231.1	GeMoMa	CDS	244632	244840	.	-	0	ID=cds-430131;Parent=PASSSERD14075.1;ae=true;de=true;minCov=1557;pc=1
MBAE01000231.1	GeMoMa	CDS	246099	246251	.	-	0	ID=cds-430130;Parent=PASSSERD14075.1;ae=true;de=true;minCov=1371;pc=1
MBAE01000231.1	GeMoMa	CDS	247531	247703	.	-	2	ID=cds-430129;Parent=PASSSERD14075.1;ae=true;de=true;minCov=969;pc=1
MBAE01000231.1	GeMoMa	CDS	248592	248799	.	-	0	ID=cds-430128;Parent=PASSSERD14075.1;ae=true;de=true;minCov=995;pc=1
MBAE01000231.1	GeMoMa	CDS	249014	249113	.	-	1	ID=cds-430127;Parent=PASSSERD14075.1;ae=true;de=true;minCov=989;pc=1
MBAE01000231.1	GeMoMa	CDS	249209	249324	.	-	0	ID=cds-430126;Parent=PASSSERD14075.1;ae=true;de=true;minCov=1337;pc=1
MBAE01000231.1	GeMoMa	CDS	251294	251408	.	-	1	ID=cds-430125;Parent=PASSSERD14075.1;ae=true;de=true;minCov=1252;pc=1
MBAE01000231.1	GeMoMa	CDS	251862	252076	.	-	0	ID=cds-430124;Parent=PASSSERD14075.1;ae=true;de=true;minCov=944;pc=1
MBAE01000231.1	GeMoMa	CDS	252186	252340	.	-	2	ID=cds-430123;Parent=PASSSERD14075.1;ae=true;de=true;minCov=992;pc=1
MBAE01000231.1	GeMoMa	CDS	252850	252947	.	-	1	ID=cds-430122;Parent=PASSSERD14075.1;ae=true;de=true;minCov=1302;pc=1
MBAE01000231.1	GeMoMa	CDS	253908	254033	.	-	1	ID=cds-430121;Parent=PASSSERD14075.1;ae=true;de=true;minCov=780;pc=1
MBAE01000231.1	GeMoMa	CDS	255028	255175	.	-	2	ID=cds-430120;Parent=PASSSERD14075.1;ae=true;de=true;minCov=867;pc=1
MBAE01000231.1	GeMoMa	CDS	257723	257798	.	-	0	ID=cds-430119;Parent=PASSSERD14075.1;ae=true;de=true;minCov=1122;pc=1
MBAE01000231.1	GeMoMa	CDS	262417	262443	.	-	0	ID=cds-430118;Parent=PASSSERD14075.1;de=true;minCov=994;pc=1
MBAE01000231.1	AnnotationFinalizer_	five_prime_UTR	262444	263427	.	-	.	ID=five_prime_utr-58131;Parent=PASSSERD14075.1
MBAE01000231.1	AnnotationFinalizer_	three_prime_UTR	237658	240226	.	-	.	ID=three_prime_utr-47147;Parent=PASSSERD14075.1
MBAE01000231.1	GeMoMa	mRNA	237658	263427	4358	-	.	ID=PASSSERD14075.2;Parent=PASSSERD14075;aa=841;alternative="onychos_gene-CDC27,pyrgi_gene-CDC27";avgCov=1359.3317;bestScore=4358;ce=19;evidence=3;iAA=1;lpm=841;maxGap=0;maxScore=4358;minCov=130;minSplitReads=130;nps=0;oldID=montanus_rna-XM_039700568.1_R0;pAA=1;prediction=0;raa=841;rce=19;ref-gene=montanus_gene-CDC27;start=M;stop=*;sumWeight=2.8;tae=1;tde=1;tie=1;tpc=1
MBAE01000231.1	GeMoMa	exon	237658	240309	.	-	.	ID=nbis-exon-476845;Parent=PASSSERD14075.2;de=true;minCov=994;pc=1
MBAE01000231.1	GeMoMa	exon	241539	241719	.	-	.	ID=nbis-exon-476846;Parent=PASSSERD14075.2;de=true;minCov=994;pc=1
MBAE01000231.1	GeMoMa	exon	242621	242695	.	-	.	ID=nbis-exon-476847;Parent=PASSSERD14075.2;de=true;minCov=994;pc=1
MBAE01000231.1	GeMoMa	exon	243383	243511	.	-	.	ID=nbis-exon-476848;Parent=PASSSERD14075.2;de=true;minCov=994;pc=1
MBAE01000231.1	GeMoMa	exon	243730	243847	.	-	.	ID=nbis-exon-476849;Parent=PASSSERD14075.2;de=true;minCov=994;pc=1
MBAE01000231.1	GeMoMa	exon	244632	244840	.	-	.	ID=nbis-exon-476850;Parent=PASSSERD14075.2;de=true;minCov=994;pc=1
MBAE01000231.1	GeMoMa	exon	246099	246251	.	-	.	ID=nbis-exon-476851;Parent=PASSSERD14075.2;de=true;minCov=994;pc=1
MBAE01000231.1	GeMoMa	exon	247531	247703	.	-	.	ID=nbis-exon-476852;Parent=PASSSERD14075.2;de=true;minCov=994;pc=1
MBAE01000231.1	GeMoMa	exon	248592	248799	.	-	.	ID=nbis-exon-476853;Parent=PASSSERD14075.2;de=true;minCov=994;pc=1
MBAE01000231.1	GeMoMa	exon	249014	249113	.	-	.	ID=nbis-exon-476854;Parent=PASSSERD14075.2;de=true;minCov=994;pc=1
MBAE01000231.1	GeMoMa	exon	249209	249342	.	-	.	ID=nbis-exon-476855;Parent=PASSSERD14075.2;de=true;minCov=994;pc=1
MBAE01000231.1	GeMoMa	exon	251294	251408	.	-	.	ID=nbis-exon-476856;Parent=PASSSERD14075.2;de=true;minCov=994;pc=1
MBAE01000231.1	GeMoMa	exon	251862	252076	.	-	.	ID=nbis-exon-476857;Parent=PASSSERD14075.2;de=true;minCov=994;pc=1
MBAE01000231.1	GeMoMa	exon	252186	252340	.	-	.	ID=nbis-exon-476858;Parent=PASSSERD14075.2;de=true;minCov=994;pc=1
MBAE01000231.1	GeMoMa	exon	252850	252947	.	-	.	ID=nbis-exon-476859;Parent=PASSSERD14075.2;de=true;minCov=994;pc=1
MBAE01000231.1	GeMoMa	exon	253908	254033	.	-	.	ID=nbis-exon-476860;Parent=PASSSERD14075.2;de=true;minCov=994;pc=1
MBAE01000231.1	GeMoMa	exon	255028	255175	.	-	.	ID=nbis-exon-476861;Parent=PASSSERD14075.2;de=true;minCov=994;pc=1
MBAE01000231.1	GeMoMa	exon	257723	257798	.	-	.	ID=nbis-exon-476862;Parent=PASSSERD14075.2;de=true;minCov=994;pc=1
MBAE01000231.1	GeMoMa	exon	262417	263427	.	-	.	ID=nbis-exon-476863;Parent=PASSSERD14075.2;de=true;minCov=994;pc=1
MBAE01000231.1	GeMoMa	CDS	240227	240309	.	-	2	ID=cds-430155;Parent=PASSSERD14075.2;ae=true;minCov=1224;pc=1
MBAE01000231.1	GeMoMa	CDS	241539	241719	.	-	0	ID=cds-430154;Parent=PASSSERD14075.2;ae=true;de=true;minCov=1209;pc=1
MBAE01000231.1	GeMoMa	CDS	242621	242695	.	-	0	ID=cds-430153;Parent=PASSSERD14075.2;ae=true;de=true;minCov=1127;pc=1
MBAE01000231.1	GeMoMa	CDS	243383	243511	.	-	0	ID=cds-430152;Parent=PASSSERD14075.2;ae=true;de=true;minCov=1242;pc=1
MBAE01000231.1	GeMoMa	CDS	243730	243847	.	-	1	ID=cds-430151;Parent=PASSSERD14075.2;ae=true;de=true;minCov=1482;pc=1
MBAE01000231.1	GeMoMa	CDS	244632	244840	.	-	0	ID=cds-430150;Parent=PASSSERD14075.2;ae=true;de=true;minCov=1557;pc=1
MBAE01000231.1	GeMoMa	CDS	246099	246251	.	-	0	ID=cds-430149;Parent=PASSSERD14075.2;ae=true;de=true;minCov=1371;pc=1
MBAE01000231.1	GeMoMa	CDS	247531	247703	.	-	2	ID=cds-430148;Parent=PASSSERD14075.2;ae=true;de=true;minCov=969;pc=1
MBAE01000231.1	GeMoMa	CDS	248592	248799	.	-	0	ID=cds-430147;Parent=PASSSERD14075.2;ae=true;de=true;minCov=995;pc=1
MBAE01000231.1	GeMoMa	CDS	249014	249113	.	-	1	ID=cds-430146;Parent=PASSSERD14075.2;ae=true;de=true;minCov=989;pc=1
MBAE01000231.1	GeMoMa	CDS	249209	249342	.	-	0	ID=cds-430145;Parent=PASSSERD14075.2;ae=true;de=true;minCov=130;pc=1
MBAE01000231.1	GeMoMa	CDS	251294	251408	.	-	1	ID=cds-430144;Parent=PASSSERD14075.2;ae=true;de=true;minCov=1252;pc=1
MBAE01000231.1	GeMoMa	CDS	251862	252076	.	-	0	ID=cds-430143;Parent=PASSSERD14075.2;ae=true;de=true;minCov=944;pc=1
MBAE01000231.1	GeMoMa	CDS	252186	252340	.	-	2	ID=cds-430142;Parent=PASSSERD14075.2;ae=true;de=true;minCov=992;pc=1
MBAE01000231.1	GeMoMa	CDS	252850	252947	.	-	1	ID=cds-430141;Parent=PASSSERD14075.2;ae=true;de=true;minCov=1302;pc=1
MBAE01000231.1	GeMoMa	CDS	253908	254033	.	-	1	ID=cds-430140;Parent=PASSSERD14075.2;ae=true;de=true;minCov=780;pc=1
MBAE01000231.1	GeMoMa	CDS	255028	255175	.	-	2	ID=cds-430139;Parent=PASSSERD14075.2;ae=true;de=true;minCov=867;pc=1
MBAE01000231.1	GeMoMa	CDS	257723	257798	.	-	0	ID=cds-430138;Parent=PASSSERD14075.2;ae=true;de=true;minCov=1122;pc=1
MBAE01000231.1	GeMoMa	CDS	262417	262443	.	-	0	ID=cds-430137;Parent=PASSSERD14075.2;de=true;minCov=994;pc=1
MBAE01000231.1	AnnotationFinalizer_	five_prime_UTR	262444	263427	.	-	.	ID=five_prime_utr-58132;Parent=PASSSERD14075.2
MBAE01000231.1	AnnotationFinalizer_	three_prime_UTR	237658	240226	.	-	.	ID=three_prime_utr-47148;Parent=PASSSERD14075.2
MBAE01000231.1	GeMoMa	mRNA	237658	263427	4353	-	.	ID=PASSSERD14075.3;Parent=PASSSERD14075;aa=840;alternative="onychos_gene-CDC27,pyrgi_gene-CDC27";avgCov=1359.7921;bestScore=4353;ce=19;evidence=3;iAA=1;lpm=840;maxGap=0;maxScore=4353;minCov=130;minSplitReads=130;nps=0;oldID=montanus_rna-XM_039700569.1_R0;pAA=1;prediction=0;raa=840;rce=19;ref-gene=montanus_gene-CDC27;start=M;stop=*;sumWeight=2.8;tae=1;tde=1;tie=1;tpc=1
MBAE01000231.1	GeMoMa	exon	237658	240309	.	-	.	ID=nbis-exon-476864;Parent=PASSSERD14075.3;de=true;minCov=994;pc=1
MBAE01000231.1	GeMoMa	exon	241539	241719	.	-	.	ID=nbis-exon-476865;Parent=PASSSERD14075.3;de=true;minCov=994;pc=1
MBAE01000231.1	GeMoMa	exon	242621	242695	.	-	.	ID=nbis-exon-476866;Parent=PASSSERD14075.3;de=true;minCov=994;pc=1
MBAE01000231.1	GeMoMa	exon	243383	243511	.	-	.	ID=nbis-exon-476867;Parent=PASSSERD14075.3;de=true;minCov=994;pc=1
MBAE01000231.1	GeMoMa	exon	243730	243847	.	-	.	ID=nbis-exon-476868;Parent=PASSSERD14075.3;de=true;minCov=994;pc=1
MBAE01000231.1	GeMoMa	exon	244632	244840	.	-	.	ID=nbis-exon-476869;Parent=PASSSERD14075.3;de=true;minCov=994;pc=1
MBAE01000231.1	GeMoMa	exon	246099	246251	.	-	.	ID=nbis-exon-476870;Parent=PASSSERD14075.3;de=true;minCov=994;pc=1
MBAE01000231.1	GeMoMa	exon	247531	247700	.	-	.	ID=nbis-exon-476871;Parent=PASSSERD14075.3;de=true;minCov=994;pc=1
MBAE01000231.1	GeMoMa	exon	248592	248799	.	-	.	ID=nbis-exon-476872;Parent=PASSSERD14075.3;de=true;minCov=994;pc=1
MBAE01000231.1	GeMoMa	exon	249014	249113	.	-	.	ID=nbis-exon-476873;Parent=PASSSERD14075.3;de=true;minCov=994;pc=1
MBAE01000231.1	GeMoMa	exon	249209	249342	.	-	.	ID=nbis-exon-476874;Parent=PASSSERD14075.3;de=true;minCov=994;pc=1
MBAE01000231.1	GeMoMa	exon	251294	251408	.	-	.	ID=nbis-exon-476875;Parent=PASSSERD14075.3;de=true;minCov=994;pc=1
MBAE01000231.1	GeMoMa	exon	251862	252076	.	-	.	ID=nbis-exon-476876;Parent=PASSSERD14075.3;de=true;minCov=994;pc=1
MBAE01000231.1	GeMoMa	exon	252186	252340	.	-	.	ID=nbis-exon-476877;Parent=PASSSERD14075.3;de=true;minCov=994;pc=1
MBAE01000231.1	GeMoMa	exon	252850	252947	.	-	.	ID=nbis-exon-476878;Parent=PASSSERD14075.3;de=true;minCov=994;pc=1
MBAE01000231.1	GeMoMa	exon	253908	254033	.	-	.	ID=nbis-exon-476879;Parent=PASSSERD14075.3;de=true;minCov=994;pc=1
MBAE01000231.1	GeMoMa	exon	255028	255175	.	-	.	ID=nbis-exon-476880;Parent=PASSSERD14075.3;de=true;minCov=994;pc=1
MBAE01000231.1	GeMoMa	exon	257723	257798	.	-	.	ID=nbis-exon-476881;Parent=PASSSERD14075.3;de=true;minCov=994;pc=1
MBAE01000231.1	GeMoMa	exon	262417	263427	.	-	.	ID=nbis-exon-476882;Parent=PASSSERD14075.3;de=true;minCov=994;pc=1
MBAE01000231.1	GeMoMa	CDS	240227	240309	.	-	2	ID=cds-430174;Parent=PASSSERD14075.3;ae=true;minCov=1224;pc=1
MBAE01000231.1	GeMoMa	CDS	241539	241719	.	-	0	ID=cds-430173;Parent=PASSSERD14075.3;ae=true;de=true;minCov=1209;pc=1
MBAE01000231.1	GeMoMa	CDS	242621	242695	.	-	0	ID=cds-430172;Parent=PASSSERD14075.3;ae=true;de=true;minCov=1127;pc=1
MBAE01000231.1	GeMoMa	CDS	243383	243511	.	-	0	ID=cds-430171;Parent=PASSSERD14075.3;ae=true;de=true;minCov=1242;pc=1
MBAE01000231.1	GeMoMa	CDS	243730	243847	.	-	1	ID=cds-430170;Parent=PASSSERD14075.3;ae=true;de=true;minCov=1482;pc=1
MBAE01000231.1	GeMoMa	CDS	244632	244840	.	-	0	ID=cds-430169;Parent=PASSSERD14075.3;ae=true;de=true;minCov=1557;pc=1
MBAE01000231.1	GeMoMa	CDS	246099	246251	.	-	0	ID=cds-430168;Parent=PASSSERD14075.3;ae=true;de=true;minCov=1371;pc=1
MBAE01000231.1	GeMoMa	CDS	247531	247700	.	-	2	ID=cds-430167;Parent=PASSSERD14075.3;ae=true;de=true;minCov=1478;pc=1
MBAE01000231.1	GeMoMa	CDS	248592	248799	.	-	0	ID=cds-430166;Parent=PASSSERD14075.3;ae=true;de=true;minCov=995;pc=1
MBAE01000231.1	GeMoMa	CDS	249014	249113	.	-	1	ID=cds-430165;Parent=PASSSERD14075.3;ae=true;de=true;minCov=989;pc=1
MBAE01000231.1	GeMoMa	CDS	249209	249342	.	-	0	ID=cds-430164;Parent=PASSSERD14075.3;ae=true;de=true;minCov=130;pc=1
MBAE01000231.1	GeMoMa	CDS	251294	251408	.	-	1	ID=cds-430163;Parent=PASSSERD14075.3;ae=true;de=true;minCov=1252;pc=1
MBAE01000231.1	GeMoMa	CDS	251862	252076	.	-	0	ID=cds-430162;Parent=PASSSERD14075.3;ae=true;de=true;minCov=944;pc=1
MBAE01000231.1	GeMoMa	CDS	252186	252340	.	-	2	ID=cds-430161;Parent=PASSSERD14075.3;ae=true;de=true;minCov=992;pc=1
MBAE01000231.1	GeMoMa	CDS	252850	252947	.	-	1	ID=cds-430160;Parent=PASSSERD14075.3;ae=true;de=true;minCov=1302;pc=1
MBAE01000231.1	GeMoMa	CDS	253908	254033	.	-	1	ID=cds-430159;Parent=PASSSERD14075.3;ae=true;de=true;minCov=780;pc=1
MBAE01000231.1	GeMoMa	CDS	255028	255175	.	-	2	ID=cds-430158;Parent=PASSSERD14075.3;ae=true;de=true;minCov=867;pc=1
MBAE01000231.1	GeMoMa	CDS	257723	257798	.	-	0	ID=cds-430157;Parent=PASSSERD14075.3;ae=true;de=true;minCov=1122;pc=1
MBAE01000231.1	GeMoMa	CDS	262417	262443	.	-	0	ID=cds-430156;Parent=PASSSERD14075.3;de=true;minCov=994;pc=1
MBAE01000231.1	AnnotationFinalizer_	five_prime_UTR	262444	263427	.	-	.	ID=five_prime_utr-58133;Parent=PASSSERD14075.3
MBAE01000231.1	AnnotationFinalizer_	three_prime_UTR	237658	240226	.	-	.	ID=three_prime_utr-47149;Parent=PASSSERD14075.3
MBAE01000231.1	GeMoMa	mRNA	237658	263427	4322	-	.	ID=PASSSERD14075.4;Parent=PASSSERD14075;aa=834;alternative="onychos_gene-CDC27,pyrgi_gene-CDC27";avgCov=1368.6047;bestScore=4322;ce=19;evidence=3;iAA=1;lpm=834;maxGap=0;maxScore=4322;minCov=780;minSplitReads=492;nps=0;oldID=montanus_rna-XM_039700572.1_R0;pAA=1;prediction=0;raa=834;rce=19;ref-gene=montanus_gene-CDC27;start=M;stop=*;sumWeight=2.8;tae=1;tde=1;tie=1;tpc=1
MBAE01000231.1	GeMoMa	exon	237658	240309	.	-	.	ID=nbis-exon-476883;Parent=PASSSERD14075.4;de=true;minCov=994;pc=1
MBAE01000231.1	GeMoMa	exon	241539	241719	.	-	.	ID=nbis-exon-476884;Parent=PASSSERD14075.4;de=true;minCov=994;pc=1
MBAE01000231.1	GeMoMa	exon	242621	242695	.	-	.	ID=nbis-exon-476885;Parent=PASSSERD14075.4;de=true;minCov=994;pc=1
MBAE01000231.1	GeMoMa	exon	243383	243511	.	-	.	ID=nbis-exon-476886;Parent=PASSSERD14075.4;de=true;minCov=994;pc=1
MBAE01000231.1	GeMoMa	exon	243730	243847	.	-	.	ID=nbis-exon-476887;Parent=PASSSERD14075.4;de=true;minCov=994;pc=1
MBAE01000231.1	GeMoMa	exon	244632	244840	.	-	.	ID=nbis-exon-476888;Parent=PASSSERD14075.4;de=true;minCov=994;pc=1
MBAE01000231.1	GeMoMa	exon	246099	246251	.	-	.	ID=nbis-exon-476889;Parent=PASSSERD14075.4;de=true;minCov=994;pc=1
MBAE01000231.1	GeMoMa	exon	247531	247700	.	-	.	ID=nbis-exon-476890;Parent=PASSSERD14075.4;de=true;minCov=994;pc=1
MBAE01000231.1	GeMoMa	exon	248592	248799	.	-	.	ID=nbis-exon-476891;Parent=PASSSERD14075.4;de=true;minCov=994;pc=1
MBAE01000231.1	GeMoMa	exon	249014	249113	.	-	.	ID=nbis-exon-476892;Parent=PASSSERD14075.4;de=true;minCov=994;pc=1
MBAE01000231.1	GeMoMa	exon	249209	249324	.	-	.	ID=nbis-exon-476893;Parent=PASSSERD14075.4;de=true;minCov=994;pc=1
MBAE01000231.1	GeMoMa	exon	251294	251408	.	-	.	ID=nbis-exon-476894;Parent=PASSSERD14075.4;de=true;minCov=994;pc=1
MBAE01000231.1	GeMoMa	exon	251862	252076	.	-	.	ID=nbis-exon-476895;Parent=PASSSERD14075.4;de=true;minCov=994;pc=1
MBAE01000231.1	GeMoMa	exon	252186	252340	.	-	.	ID=nbis-exon-476896;Parent=PASSSERD14075.4;de=true;minCov=994;pc=1
MBAE01000231.1	GeMoMa	exon	252850	252947	.	-	.	ID=nbis-exon-476897;Parent=PASSSERD14075.4;de=true;minCov=994;pc=1
MBAE01000231.1	GeMoMa	exon	253908	254033	.	-	.	ID=nbis-exon-476898;Parent=PASSSERD14075.4;de=true;minCov=994;pc=1
MBAE01000231.1	GeMoMa	exon	255028	255175	.	-	.	ID=nbis-exon-476899;Parent=PASSSERD14075.4;de=true;minCov=994;pc=1
MBAE01000231.1	GeMoMa	exon	257723	257798	.	-	.	ID=nbis-exon-476900;Parent=PASSSERD14075.4;de=true;minCov=994;pc=1
MBAE01000231.1	GeMoMa	exon	262417	263427	.	-	.	ID=nbis-exon-476901;Parent=PASSSERD14075.4;de=true;minCov=994;pc=1
MBAE01000231.1	GeMoMa	CDS	240227	240309	.	-	2	ID=cds-430193;Parent=PASSSERD14075.4;ae=true;minCov=1224;pc=1
MBAE01000231.1	GeMoMa	CDS	241539	241719	.	-	0	ID=cds-430192;Parent=PASSSERD14075.4;ae=true;de=true;minCov=1209;pc=1
MBAE01000231.1	GeMoMa	CDS	242621	242695	.	-	0	ID=cds-430191;Parent=PASSSERD14075.4;ae=true;de=true;minCov=1127;pc=1
MBAE01000231.1	GeMoMa	CDS	243383	243511	.	-	0	ID=cds-430190;Parent=PASSSERD14075.4;ae=true;de=true;minCov=1242;pc=1
MBAE01000231.1	GeMoMa	CDS	243730	243847	.	-	1	ID=cds-430189;Parent=PASSSERD14075.4;ae=true;de=true;minCov=1482;pc=1
MBAE01000231.1	GeMoMa	CDS	244632	244840	.	-	0	ID=cds-430188;Parent=PASSSERD14075.4;ae=true;de=true;minCov=1557;pc=1
MBAE01000231.1	GeMoMa	CDS	246099	246251	.	-	0	ID=cds-430187;Parent=PASSSERD14075.4;ae=true;de=true;minCov=1371;pc=1
MBAE01000231.1	GeMoMa	CDS	247531	247700	.	-	2	ID=cds-430186;Parent=PASSSERD14075.4;ae=true;de=true;minCov=1478;pc=1
MBAE01000231.1	GeMoMa	CDS	248592	248799	.	-	0	ID=cds-430185;Parent=PASSSERD14075.4;ae=true;de=true;minCov=995;pc=1
MBAE01000231.1	GeMoMa	CDS	249014	249113	.	-	1	ID=cds-430184;Parent=PASSSERD14075.4;ae=true;de=true;minCov=989;pc=1
MBAE01000231.1	GeMoMa	CDS	249209	249324	.	-	0	ID=cds-430183;Parent=PASSSERD14075.4;ae=true;de=true;minCov=1337;pc=1
MBAE01000231.1	GeMoMa	CDS	251294	251408	.	-	1	ID=cds-430182;Parent=PASSSERD14075.4;ae=true;de=true;minCov=1252;pc=1
MBAE01000231.1	GeMoMa	CDS	251862	252076	.	-	0	ID=cds-430181;Parent=PASSSERD14075.4;ae=true;de=true;minCov=944;pc=1
MBAE01000231.1	GeMoMa	CDS	252186	252340	.	-	2	ID=cds-430180;Parent=PASSSERD14075.4;ae=true;de=true;minCov=992;pc=1
MBAE01000231.1	GeMoMa	CDS	252850	252947	.	-	1	ID=cds-430179;Parent=PASSSERD14075.4;ae=true;de=true;minCov=1302;pc=1
MBAE01000231.1	GeMoMa	CDS	253908	254033	.	-	1	ID=cds-430178;Parent=PASSSERD14075.4;ae=true;de=true;minCov=780;pc=1
MBAE01000231.1	GeMoMa	CDS	255028	255175	.	-	2	ID=cds-430177;Parent=PASSSERD14075.4;ae=true;de=true;minCov=867;pc=1
MBAE01000231.1	GeMoMa	CDS	257723	257798	.	-	0	ID=cds-430176;Parent=PASSSERD14075.4;ae=true;de=true;minCov=1122;pc=1
MBAE01000231.1	GeMoMa	CDS	262417	262443	.	-	0	ID=cds-430175;Parent=PASSSERD14075.4;de=true;minCov=994;pc=1
MBAE01000231.1	AnnotationFinalizer_	five_prime_UTR	262444	263427	.	-	.	ID=five_prime_utr-58134;Parent=PASSSERD14075.4
MBAE01000231.1	AnnotationFinalizer_	three_prime_UTR	237658	240226	.	-	.	ID=three_prime_utr-47150;Parent=PASSSERD14075.4
MBAE01000231.1	GeMoMa	mRNA	237658	263427	3796	-	.	ID=PASSSERD14075.5;Parent=PASSSERD14075;aa=734;alternative="onychos_gene-CDC27,pyrgi_gene-CDC27";avgCov=1384.5804;bestScore=3796;ce=16;evidence=3;iAA=1;lpm=734;maxGap=0;maxScore=3796;minCov=130;minSplitReads=130;nps=0;oldID=montanus_rna-XM_039700573.1_R0;pAA=1;prediction=0;raa=734;rce=16;ref-gene=montanus_gene-CDC27;start=M;stop=*;sumWeight=2.8;tae=1;tde=1;tie=1;tpc=1
MBAE01000231.1	GeMoMa	exon	237658	240309	.	-	.	ID=nbis-exon-476902;Parent=PASSSERD14075.5;de=true;minCov=1070;pc=1
MBAE01000231.1	GeMoMa	exon	241539	241719	.	-	.	ID=nbis-exon-476903;Parent=PASSSERD14075.5;de=true;minCov=1070;pc=1
MBAE01000231.1	GeMoMa	exon	242621	242695	.	-	.	ID=nbis-exon-476904;Parent=PASSSERD14075.5;de=true;minCov=1070;pc=1
MBAE01000231.1	GeMoMa	exon	243383	243511	.	-	.	ID=nbis-exon-476905;Parent=PASSSERD14075.5;de=true;minCov=1070;pc=1
MBAE01000231.1	GeMoMa	exon	243730	243847	.	-	.	ID=nbis-exon-476906;Parent=PASSSERD14075.5;de=true;minCov=1070;pc=1
MBAE01000231.1	GeMoMa	exon	244632	244840	.	-	.	ID=nbis-exon-476907;Parent=PASSSERD14075.5;de=true;minCov=1070;pc=1
MBAE01000231.1	GeMoMa	exon	246099	246251	.	-	.	ID=nbis-exon-476908;Parent=PASSSERD14075.5;de=true;minCov=1070;pc=1
MBAE01000231.1	GeMoMa	exon	247531	247703	.	-	.	ID=nbis-exon-476909;Parent=PASSSERD14075.5;de=true;minCov=1070;pc=1
MBAE01000231.1	GeMoMa	exon	248592	248799	.	-	.	ID=nbis-exon-476910;Parent=PASSSERD14075.5;de=true;minCov=1070;pc=1
MBAE01000231.1	GeMoMa	exon	249014	249113	.	-	.	ID=nbis-exon-476911;Parent=PASSSERD14075.5;de=true;minCov=1070;pc=1
MBAE01000231.1	GeMoMa	exon	249209	249342	.	-	.	ID=nbis-exon-476912;Parent=PASSSERD14075.5;de=true;minCov=1070;pc=1
MBAE01000231.1	GeMoMa	exon	251294	251408	.	-	.	ID=nbis-exon-476913;Parent=PASSSERD14075.5;de=true;minCov=1070;pc=1
MBAE01000231.1	GeMoMa	exon	251862	252076	.	-	.	ID=nbis-exon-476914;Parent=PASSSERD14075.5;de=true;minCov=1070;pc=1
MBAE01000231.1	GeMoMa	exon	252186	252340	.	-	.	ID=nbis-exon-476915;Parent=PASSSERD14075.5;de=true;minCov=1070;pc=1
MBAE01000231.1	GeMoMa	exon	252850	252947	.	-	.	ID=nbis-exon-476916;Parent=PASSSERD14075.5;de=true;minCov=1070;pc=1
MBAE01000231.1	GeMoMa	exon	253908	255175	.	-	.	ID=nbis-exon-476917;Parent=PASSSERD14075.5;de=true;minCov=1070;pc=1
MBAE01000231.1	GeMoMa	exon	257723	257798	.	-	.	ID=nbis-exon-476918;Parent=PASSSERD14075.5;de=true;minCov=1070;pc=1
MBAE01000231.1	GeMoMa	exon	262417	263427	.	-	.	ID=nbis-exon-476919;Parent=PASSSERD14075.5;de=true;minCov=1070;pc=1
MBAE01000231.1	GeMoMa	CDS	240227	240309	.	-	2	ID=cds-430209;Parent=PASSSERD14075.5;ae=true;minCov=1224;pc=1
MBAE01000231.1	GeMoMa	CDS	241539	241719	.	-	0	ID=cds-430208;Parent=PASSSERD14075.5;ae=true;de=true;minCov=1209;pc=1
MBAE01000231.1	GeMoMa	CDS	242621	242695	.	-	0	ID=cds-430207;Parent=PASSSERD14075.5;ae=true;de=true;minCov=1127;pc=1
MBAE01000231.1	GeMoMa	CDS	243383	243511	.	-	0	ID=cds-430206;Parent=PASSSERD14075.5;ae=true;de=true;minCov=1242;pc=1
MBAE01000231.1	GeMoMa	CDS	243730	243847	.	-	1	ID=cds-430205;Parent=PASSSERD14075.5;ae=true;de=true;minCov=1482;pc=1
MBAE01000231.1	GeMoMa	CDS	244632	244840	.	-	0	ID=cds-430204;Parent=PASSSERD14075.5;ae=true;de=true;minCov=1557;pc=1
MBAE01000231.1	GeMoMa	CDS	246099	246251	.	-	0	ID=cds-430203;Parent=PASSSERD14075.5;ae=true;de=true;minCov=1371;pc=1
MBAE01000231.1	GeMoMa	CDS	247531	247703	.	-	2	ID=cds-430202;Parent=PASSSERD14075.5;ae=true;de=true;minCov=969;pc=1
MBAE01000231.1	GeMoMa	CDS	248592	248799	.	-	0	ID=cds-430201;Parent=PASSSERD14075.5;ae=true;de=true;minCov=995;pc=1
MBAE01000231.1	GeMoMa	CDS	249014	249113	.	-	1	ID=cds-430200;Parent=PASSSERD14075.5;ae=true;de=true;minCov=989;pc=1
MBAE01000231.1	GeMoMa	CDS	249209	249342	.	-	0	ID=cds-430199;Parent=PASSSERD14075.5;ae=true;de=true;minCov=130;pc=1
MBAE01000231.1	GeMoMa	CDS	251294	251408	.	-	1	ID=cds-430198;Parent=PASSSERD14075.5;ae=true;de=true;minCov=1252;pc=1
MBAE01000231.1	GeMoMa	CDS	251862	252076	.	-	0	ID=cds-430197;Parent=PASSSERD14075.5;ae=true;de=true;minCov=944;pc=1
MBAE01000231.1	GeMoMa	CDS	252186	252340	.	-	2	ID=cds-430196;Parent=PASSSERD14075.5;ae=true;de=true;minCov=992;pc=1
MBAE01000231.1	GeMoMa	CDS	252850	252947	.	-	1	ID=cds-430195;Parent=PASSSERD14075.5;ae=true;de=true;minCov=1302;pc=1
MBAE01000231.1	GeMoMa	CDS	253908	253963	.	-	0	ID=cds-430194;Parent=PASSSERD14075.5;de=true;minCov=1070;pc=1
MBAE01000231.1	AnnotationFinalizer_	five_prime_UTR	253964	255175	.	-	.	ID=five_prime_utr-58137;Parent=PASSSERD14075.5
MBAE01000231.1	AnnotationFinalizer_	five_prime_UTR	257723	257798	.	-	.	ID=five_prime_utr-58136;Parent=PASSSERD14075.5
MBAE01000231.1	AnnotationFinalizer_	five_prime_UTR	262417	263427	.	-	.	ID=five_prime_utr-58135;Parent=PASSSERD14075.5
MBAE01000231.1	AnnotationFinalizer_	three_prime_UTR	237658	240226	.	-	.	ID=three_prime_utr-47151;Parent=PASSSERD14075.5
MBAE01000231.1	GAF	gene	267418	272798	.	-	.	ID=PASSSERD14076;combinedEvidence=4;complete=5;maxEvidence=4;maxTie=1.0;transcripts=5
MBAE01000231.1	GeMoMa	mRNA	267418	271083	540	-	.	ID=PASSSERD14076.2;Parent=PASSSERD14076;aa=154;alternative="onychos_gene-MYL1,pyrgi_gene-MYL1";avgCov=133.7619;bestScore=762;ce=6;evidence=3;iAA=0.7013;lpm=34;maxGap=2;maxScore=763;minCov=0;minSplitReads=0;nps=0;oldID=montanus_rna-XM_039728821.1_R2;pAA=0.7987;prediction=2;raa=151;rce=6;ref-gene=montanus_gene-MYL1;start=M;stop=*;sumWeight=2.8;tae=1;tde=0.8;tie=0.8;tpc=0.9935
MBAE01000231.1	GeMoMa	exon	267418	267768	.	-	.	ID=nbis-exon-476927;Parent=PASSSERD14076.2;de=false;minCov=0;pc=0
MBAE01000231.1	GeMoMa	exon	268495	268572	.	-	.	ID=nbis-exon-476928;Parent=PASSSERD14076.2;de=false;minCov=0;pc=0
MBAE01000231.1	GeMoMa	exon	268947	269120	.	-	.	ID=nbis-exon-476929;Parent=PASSSERD14076.2;de=false;minCov=0;pc=0
MBAE01000231.1	GeMoMa	exon	269662	269811	.	-	.	ID=nbis-exon-476930;Parent=PASSSERD14076.2;de=false;minCov=0;pc=0
MBAE01000231.1	GeMoMa	exon	270363	270390	.	-	.	ID=nbis-exon-476931;Parent=PASSSERD14076.2;de=false;minCov=0;pc=0
MBAE01000231.1	GeMoMa	exon	271081	271083	.	-	.	ID=nbis-exon-476932;Parent=PASSSERD14076.2;de=false;minCov=0;pc=0
MBAE01000231.1	GeMoMa	CDS	267740	267768	.	-	2	ID=cds-430221;Parent=PASSSERD14076.2;ae=true;minCov=183;pc=1
MBAE01000231.1	GeMoMa	CDS	268495	268572	.	-	2	ID=cds-430220;Parent=PASSSERD14076.2;ae=true;de=true;minCov=108;pc=1
MBAE01000231.1	GeMoMa	CDS	268947	269120	.	-	2	ID=cds-430219;Parent=PASSSERD14076.2;ae=true;de=true;minCov=109;pc=1
MBAE01000231.1	GeMoMa	CDS	269662	269811	.	-	2	ID=cds-430218;Parent=PASSSERD14076.2;ae=true;de=true;minCov=81;pc=1
MBAE01000231.1	GeMoMa	CDS	270363	270390	.	-	0	ID=cds-430217;Parent=PASSSERD14076.2;ae=true;de=true;minCov=117;pc=1
MBAE01000231.1	GeMoMa	CDS	271081	271083	.	-	0	ID=cds-430216;Parent=PASSSERD14076.2;de=false;minCov=0;pc=0
MBAE01000231.1	AnnotationFinalizer_	three_prime_UTR	267418	267739	.	-	.	ID=three_prime_utr-47153;Parent=PASSSERD14076.2
MBAE01000231.1	GeMoMa	mRNA	267418	272798	947	-	.	ID=PASSSERD14076.1;Parent=PASSSERD14076;aa=182;alternative="montanus_gene-MYL1,montanus_gene-MYL3,onychos_gene-LOC121347631,onychos_gene-MYL1,onychos_gene-MYL3,passerold_gene:ENSPDOG00000009546,passerold_gene:ENSPDOG00000011522,pyrgi_gene-LOC121352476,pyrgi_gene-MYL1,pyrgi_gene-MYL3";avgCov=129.315;bestScore=947;ce=6;evidence=4;iAA=1;lpm=182;maxGap=0;maxScore=947;minCov=75;minSplitReads=106;nps=0;oldID=montanus_rna-XM_039700667.1_R0;pAA=1;prediction=0;raa=182;rce=6;ref-gene=montanus_gene-LOC120498210;start=M;stop=*;sumWeight=3.6;tae=1;tde=1;tie=1;tpc=1
MBAE01000231.1	GeMoMa	exon	267418	267768	.	-	.	ID=nbis-exon-476920;Parent=PASSSERD14076.1;de=true;minCov=75;pc=1
MBAE01000231.1	GeMoMa	exon	268495	268572	.	-	.	ID=nbis-exon-476921;Parent=PASSSERD14076.1;de=true;minCov=75;pc=1
MBAE01000231.1	GeMoMa	exon	268947	269120	.	-	.	ID=nbis-exon-476922;Parent=PASSSERD14076.1;de=true;minCov=75;pc=1
MBAE01000231.1	GeMoMa	exon	269662	269811	.	-	.	ID=nbis-exon-476923;Parent=PASSSERD14076.1;de=true;minCov=75;pc=1
MBAE01000231.1	GeMoMa	exon	270363	270390	.	-	.	ID=nbis-exon-476924;Parent=PASSSERD14076.1;de=true;minCov=75;pc=1
MBAE01000231.1	GeMoMa	exon	271160	271400	.	-	.	ID=nbis-exon-476925;Parent=PASSSERD14076.1;de=true;minCov=75;pc=1
MBAE01000231.1	GeMoMa	exon	272598	272798	.	-	.	ID=nbis-exon-476926;Parent=PASSSERD14076.1;de=true;minCov=75;pc=1
MBAE01000231.1	GeMoMa	CDS	267740	267768	.	-	2	ID=cds-430215;Parent=PASSSERD14076.1;ae=true;minCov=183;pc=1
MBAE01000231.1	GeMoMa	CDS	268495	268572	.	-	2	ID=cds-430214;Parent=PASSSERD14076.1;ae=true;de=true;minCov=108;pc=1
MBAE01000231.1	GeMoMa	CDS	268947	269120	.	-	2	ID=cds-430213;Parent=PASSSERD14076.1;ae=true;de=true;minCov=109;pc=1
MBAE01000231.1	GeMoMa	CDS	269662	269811	.	-	2	ID=cds-430212;Parent=PASSSERD14076.1;ae=true;de=true;minCov=81;pc=1
MBAE01000231.1	GeMoMa	CDS	270363	270390	.	-	0	ID=cds-430211;Parent=PASSSERD14076.1;ae=true;de=true;minCov=117;pc=1
MBAE01000231.1	GeMoMa	CDS	271160	271246	.	-	0	ID=cds-430210;Parent=PASSSERD14076.1;de=true;minCov=75;pc=1
MBAE01000231.1	AnnotationFinalizer_	five_prime_UTR	271247	271400	.	-	.	ID=five_prime_utr-58139;Parent=PASSSERD14076.1
MBAE01000231.1	AnnotationFinalizer_	five_prime_UTR	272598	272798	.	-	.	ID=five_prime_utr-58138;Parent=PASSSERD14076.1
MBAE01000231.1	AnnotationFinalizer_	three_prime_UTR	267418	267739	.	-	.	ID=three_prime_utr-47152;Parent=PASSSERD14076.1
MBAE01000231.1	GeMoMa	mRNA	267418	272798	1039	-	.	ID=PASSSERD14076.3;Parent=PASSSERD14076;aa=212;avgCov=101.9277;bestScore=1039;ce=5;evidence=1;iAA=0.9575;lpm=110;maxGap=0;maxScore=1094;minCov=1;minSplitReads=106;nps=0;oldID=pyrgi_rna-XM_041465456.1_R0;pAA=0.9906;prediction=0;raa=212;rce=5;ref-gene=pyrgi_gene-LOC121352476;start=M;stop=*;sumWeight=1.0;tae=1;tde=1;tie=1;tpc=1
MBAE01000231.1	GeMoMa	exon	267418	268572	.	-	.	ID=nbis-exon-476933;Parent=PASSSERD14076.3;de=true;minCov=75;pc=1
MBAE01000231.1	GeMoMa	exon	268947	269120	.	-	.	ID=nbis-exon-476934;Parent=PASSSERD14076.3;de=true;minCov=75;pc=1
MBAE01000231.1	GeMoMa	exon	269662	269811	.	-	.	ID=nbis-exon-476935;Parent=PASSSERD14076.3;de=true;minCov=75;pc=1
MBAE01000231.1	GeMoMa	exon	270363	270390	.	-	.	ID=nbis-exon-476936;Parent=PASSSERD14076.3;de=true;minCov=75;pc=1
MBAE01000231.1	GeMoMa	exon	271160	271400	.	-	.	ID=nbis-exon-476937;Parent=PASSSERD14076.3;de=true;minCov=75;pc=1
MBAE01000231.1	GeMoMa	exon	272598	272798	.	-	.	ID=nbis-exon-476938;Parent=PASSSERD14076.3;de=true;minCov=75;pc=1
MBAE01000231.1	GeMoMa	CDS	268376	268572	.	-	2	ID=cds-430226;Parent=PASSSERD14076.3;ae=true;minCov=1;pc=1
MBAE01000231.1	GeMoMa	CDS	268947	269120	.	-	2	ID=cds-430225;Parent=PASSSERD14076.3;ae=true;de=true;minCov=109;pc=1
MBAE01000231.1	GeMoMa	CDS	269662	269811	.	-	2	ID=cds-430224;Parent=PASSSERD14076.3;ae=true;de=true;minCov=81;pc=1
MBAE01000231.1	GeMoMa	CDS	270363	270390	.	-	0	ID=cds-430223;Parent=PASSSERD14076.3;ae=true;de=true;minCov=117;pc=1
MBAE01000231.1	GeMoMa	CDS	271160	271246	.	-	0	ID=cds-430222;Parent=PASSSERD14076.3;de=true;minCov=75;pc=1
MBAE01000231.1	AnnotationFinalizer_	five_prime_UTR	271247	271400	.	-	.	ID=five_prime_utr-58141;Parent=PASSSERD14076.3
MBAE01000231.1	AnnotationFinalizer_	five_prime_UTR	272598	272798	.	-	.	ID=five_prime_utr-58140;Parent=PASSSERD14076.3
MBAE01000231.1	AnnotationFinalizer_	three_prime_UTR	267418	268375	.	-	.	ID=three_prime_utr-47154;Parent=PASSSERD14076.3
MBAE01000231.1	GeMoMa	mRNA	267418	272798	788	-	.	ID=PASSSERD14076.4;Parent=PASSSERD14076;aa=183;avgCov=98.3607;bestScore=788;ce=4;evidence=1;iAA=0.8187;lpm=90;maxGap=10;maxScore=988;minCov=1;minSplitReads=106;nps=0;oldID=pyrgi_rna-XM_041465457.1_R0;pAA=0.8756;prediction=0;raa=191;rce=4;ref-gene=pyrgi_gene-LOC121352476;start=M;stop=*;sumWeight=1.0;tae=1;tde=1;tie=1;tpc=1
MBAE01000231.1	GeMoMa	exon	267418	267768	.	-	.	ID=nbis-exon-476939;Parent=PASSSERD14076.4;de=true;minCov=75;pc=1
MBAE01000231.1	GeMoMa	exon	268495	269120	.	-	.	ID=nbis-exon-476940;Parent=PASSSERD14076.4;de=true;minCov=75;pc=1
MBAE01000231.1	GeMoMa	exon	269662	269811	.	-	.	ID=nbis-exon-476941;Parent=PASSSERD14076.4;de=true;minCov=75;pc=1
MBAE01000231.1	GeMoMa	exon	270363	270390	.	-	.	ID=nbis-exon-476942;Parent=PASSSERD14076.4;de=true;minCov=75;pc=1
MBAE01000231.1	GeMoMa	exon	271160	271400	.	-	.	ID=nbis-exon-476943;Parent=PASSSERD14076.4;de=true;minCov=75;pc=1
MBAE01000231.1	GeMoMa	exon	272598	272798	.	-	.	ID=nbis-exon-476944;Parent=PASSSERD14076.4;de=true;minCov=75;pc=1
MBAE01000231.1	GeMoMa	CDS	268837	269120	.	-	2	ID=cds-430230;Parent=PASSSERD14076.4;ae=true;minCov=1;pc=1
MBAE01000231.1	GeMoMa	CDS	269662	269811	.	-	2	ID=cds-430229;Parent=PASSSERD14076.4;ae=true;de=true;minCov=81;pc=1
MBAE01000231.1	GeMoMa	CDS	270363	270390	.	-	0	ID=cds-430228;Parent=PASSSERD14076.4;ae=true;de=true;minCov=117;pc=1
MBAE01000231.1	GeMoMa	CDS	271160	271246	.	-	0	ID=cds-430227;Parent=PASSSERD14076.4;de=true;minCov=75;pc=1
MBAE01000231.1	AnnotationFinalizer_	five_prime_UTR	271247	271400	.	-	.	ID=five_prime_utr-58143;Parent=PASSSERD14076.4
MBAE01000231.1	AnnotationFinalizer_	five_prime_UTR	272598	272798	.	-	.	ID=five_prime_utr-58142;Parent=PASSSERD14076.4
MBAE01000231.1	AnnotationFinalizer_	three_prime_UTR	267418	267768	.	-	.	ID=three_prime_utr-47156;Parent=PASSSERD14076.4
MBAE01000231.1	AnnotationFinalizer_	three_prime_UTR	268495	268836	.	-	.	ID=three_prime_utr-47155;Parent=PASSSERD14076.4
MBAE01000231.1	GeMoMa	mRNA	267418	272798	1229	-	.	ID=PASSSERD14076.5;Parent=PASSSERD14076;aa=233;avgCov=85.0987;bestScore=1229;ce=4;evidence=1;iAA=1;lpm=233;maxGap=0;maxScore=1229;minCov=0;minSplitReads=112;nps=0;oldID=passerold_transcript:ENSPDOT00000017409_R0;pAA=1;prediction=0;raa=233;rce=4;ref-gene=passerold_gene:ENSPDOG00000011522;start=M;stop=*;sumWeight=0.8;tae=1;tde=1;tie=1;tpc=0.9742
MBAE01000231.1	GeMoMa	exon	267418	267768	.	-	.	ID=nbis-exon-476945;Parent=PASSSERD14076.5;de=true;minCov=0;pc=0.9569
MBAE01000231.1	GeMoMa	exon	268495	268572	.	-	.	ID=nbis-exon-476946;Parent=PASSSERD14076.5;de=true;minCov=0;pc=0.9569
MBAE01000231.1	GeMoMa	exon	268947	269120	.	-	.	ID=nbis-exon-476947;Parent=PASSSERD14076.5;de=true;minCov=0;pc=0.9569
MBAE01000231.1	GeMoMa	exon	269662	270390	.	-	.	ID=nbis-exon-476948;Parent=PASSSERD14076.5;de=true;minCov=0;pc=0.9569
MBAE01000231.1	GeMoMa	exon	271160	271400	.	-	.	ID=nbis-exon-476949;Parent=PASSSERD14076.5;de=true;minCov=0;pc=0.9569
MBAE01000231.1	GeMoMa	exon	272598	272798	.	-	.	ID=nbis-exon-476950;Parent=PASSSERD14076.5;de=true;minCov=0;pc=0.9569
MBAE01000231.1	GeMoMa	CDS	267740	267768	.	-	2	ID=cds-430234;Parent=PASSSERD14076.5;ae=true;minCov=183;pc=1
MBAE01000231.1	GeMoMa	CDS	268495	268572	.	-	2	ID=cds-430233;Parent=PASSSERD14076.5;ae=true;de=true;minCov=108;pc=1
MBAE01000231.1	GeMoMa	CDS	268947	269120	.	-	2	ID=cds-430232;Parent=PASSSERD14076.5;ae=true;de=true;minCov=109;pc=1
MBAE01000231.1	GeMoMa	CDS	269662	270079	.	-	0	ID=cds-430231;Parent=PASSSERD14076.5;de=true;minCov=0;pc=0.9569
MBAE01000231.1	AnnotationFinalizer_	five_prime_UTR	270080	270390	.	-	.	ID=five_prime_utr-58146;Parent=PASSSERD14076.5
MBAE01000231.1	AnnotationFinalizer_	five_prime_UTR	271160	271400	.	-	.	ID=five_prime_utr-58145;Parent=PASSSERD14076.5
MBAE01000231.1	AnnotationFinalizer_	five_prime_UTR	272598	272798	.	-	.	ID=five_prime_utr-58144;Parent=PASSSERD14076.5
MBAE01000231.1	AnnotationFinalizer_	three_prime_UTR	267418	267739	.	-	.	ID=three_prime_utr-47157;Parent=PASSSERD14076.5
MBAE01000231.1	GAF	gene	273605	279937	.	+	.	ID=PASSSERD14077;combinedEvidence=3;complete=1;maxEvidence=3;maxTie=1.0;transcripts=1
MBAE01000231.1	GeMoMa	mRNA	273605	279937	2743	+	.	ID=PASSSERD14077.1;Parent=PASSSERD14077;aa=514;alternative="montanus_gene-PTH1R,onychos_gene-LOC121347540,onychos_gene-PTH1R,pyrgi_gene-LOC121352475";avgCov=6.7419;bestScore=2743;ce=13;evidence=3;iAA=0.9922;lpm=278;maxGap=0;maxScore=2759;minCov=1;minSplitReads=1;nps=0;oldID=montanus_rna-XM_039700670.1_R0;pAA=0.9942;prediction=0;raa=514;rce=13;ref-gene=montanus_gene-LOC120498211;start=M;stop=*;sumWeight=2.8;tae=1;tde=1;tie=1;tpc=1
MBAE01000231.1	GeMoMa	exon	273605	274210	.	+	.	ID=nbis-exon-476951;Parent=PASSSERD14077.1;de=true;minCov=3;pc=1
MBAE01000231.1	GeMoMa	exon	275226	275331	.	+	.	ID=nbis-exon-476952;Parent=PASSSERD14077.1;de=true;minCov=3;pc=1
MBAE01000231.1	GeMoMa	exon	275729	275839	.	+	.	ID=nbis-exon-476953;Parent=PASSSERD14077.1;de=true;minCov=3;pc=1
MBAE01000231.1	GeMoMa	exon	275939	276063	.	+	.	ID=nbis-exon-476954;Parent=PASSSERD14077.1;de=true;minCov=3;pc=1
MBAE01000231.1	GeMoMa	exon	276216	276310	.	+	.	ID=nbis-exon-476955;Parent=PASSSERD14077.1;de=true;minCov=3;pc=1
MBAE01000231.1	GeMoMa	exon	276648	276822	.	+	.	ID=nbis-exon-476956;Parent=PASSSERD14077.1;de=true;minCov=3;pc=1
MBAE01000231.1	GeMoMa	exon	277163	277316	.	+	.	ID=nbis-exon-476957;Parent=PASSSERD14077.1;de=true;minCov=3;pc=1
MBAE01000231.1	GeMoMa	exon	277456	277516	.	+	.	ID=nbis-exon-476958;Parent=PASSSERD14077.1;de=true;minCov=3;pc=1
MBAE01000231.1	GeMoMa	exon	278060	278126	.	+	.	ID=nbis-exon-476959;Parent=PASSSERD14077.1;de=true;minCov=3;pc=1
MBAE01000231.1	GeMoMa	exon	278387	278485	.	+	.	ID=nbis-exon-476960;Parent=PASSSERD14077.1;de=true;minCov=3;pc=1
MBAE01000231.1	GeMoMa	exon	278751	278888	.	+	.	ID=nbis-exon-476961;Parent=PASSSERD14077.1;de=true;minCov=3;pc=1
MBAE01000231.1	GeMoMa	exon	278974	279015	.	+	.	ID=nbis-exon-476962;Parent=PASSSERD14077.1;de=true;minCov=3;pc=1
MBAE01000231.1	GeMoMa	exon	279245	279937	.	+	.	ID=nbis-exon-476963;Parent=PASSSERD14077.1;de=true;minCov=3;pc=1
MBAE01000231.1	GeMoMa	CDS	274145	274210	.	+	0	ID=cds-430235;Parent=PASSSERD14077.1;de=true;minCov=3;pc=1
MBAE01000231.1	GeMoMa	CDS	275226	275331	.	+	0	ID=cds-430236;Parent=PASSSERD14077.1;ae=true;de=true;minCov=2;pc=1
MBAE01000231.1	GeMoMa	CDS	275729	275839	.	+	2	ID=cds-430237;Parent=PASSSERD14077.1;ae=true;de=true;minCov=6;pc=1
MBAE01000231.1	GeMoMa	CDS	275939	276063	.	+	2	ID=cds-430238;Parent=PASSSERD14077.1;ae=true;de=true;minCov=3;pc=1
MBAE01000231.1	GeMoMa	CDS	276216	276310	.	+	0	ID=cds-430239;Parent=PASSSERD14077.1;ae=true;de=true;minCov=5;pc=1
MBAE01000231.1	GeMoMa	CDS	276648	276822	.	+	1	ID=cds-430240;Parent=PASSSERD14077.1;ae=true;de=true;minCov=3;pc=1
MBAE01000231.1	GeMoMa	CDS	277163	277316	.	+	0	ID=cds-430241;Parent=PASSSERD14077.1;ae=true;de=true;minCov=1;pc=1
MBAE01000231.1	GeMoMa	CDS	277456	277516	.	+	2	ID=cds-430242;Parent=PASSSERD14077.1;ae=true;de=true;minCov=5;pc=1
MBAE01000231.1	GeMoMa	CDS	278060	278126	.	+	1	ID=cds-430243;Parent=PASSSERD14077.1;ae=true;de=true;minCov=2;pc=1
MBAE01000231.1	GeMoMa	CDS	278387	278485	.	+	0	ID=cds-430244;Parent=PASSSERD14077.1;ae=true;de=true;minCov=1;pc=1
MBAE01000231.1	GeMoMa	CDS	278751	278888	.	+	0	ID=cds-430245;Parent=PASSSERD14077.1;ae=true;de=true;minCov=4;pc=1
MBAE01000231.1	GeMoMa	CDS	278974	279015	.	+	0	ID=cds-430246;Parent=PASSSERD14077.1;ae=true;de=true;minCov=2;pc=1
MBAE01000231.1	GeMoMa	CDS	279245	279547	.	+	0	ID=cds-430247;Parent=PASSSERD14077.1;ae=true;minCov=1;pc=1
MBAE01000231.1	AnnotationFinalizer_	five_prime_UTR	273605	274144	.	+	.	ID=five_prime_utr-58147;Parent=PASSSERD14077.1
MBAE01000231.1	AnnotationFinalizer_	three_prime_UTR	279548	279937	.	+	.	ID=three_prime_utr-47158;Parent=PASSSERD14077.1
MBAE01000231.1	GAF	gene	281424	297649	.	-	.	ID=PASSSERD14078;combinedEvidence=2;complete=2;maxEvidence=2;maxTie=1.0;transcripts=2
MBAE01000231.1	GeMoMa	mRNA	281424	297649	6305	-	.	ID=PASSSERD14078.1;Parent=PASSSERD14078;aa=1234;alternative="onychos_gene-DDX42";avgCov=343.8198;bestScore=6305;ce=17;evidence=2;iAA=1;lpm=1234;maxGap=0;maxScore=6305;minCov=0;minSplitReads=298;nps=0;oldID=passerold_transcript:ENSPDOT00000017484_R0;pAA=1;prediction=0;raa=1234;rce=17;ref-gene=passerold_gene:ENSPDOG00000011577;start=M;stop=*;sumWeight=1.8;tae=1;tde=1;tie=1;tpc=0.9381
MBAE01000231.1	GeMoMa	exon	281424	284475	.	-	.	ID=nbis-exon-476964;Parent=PASSSERD14078.1;de=true;minCov=116;pc=1
MBAE01000231.1	GeMoMa	exon	285008	285109	.	-	.	ID=nbis-exon-476965;Parent=PASSSERD14078.1;de=true;minCov=116;pc=1
MBAE01000231.1	GeMoMa	exon	285609	285719	.	-	.	ID=nbis-exon-476966;Parent=PASSSERD14078.1;de=true;minCov=116;pc=1
MBAE01000231.1	GeMoMa	exon	286928	287154	.	-	.	ID=nbis-exon-476967;Parent=PASSSERD14078.1;de=true;minCov=116;pc=1
MBAE01000231.1	GeMoMa	exon	287611	287887	.	-	.	ID=nbis-exon-476968;Parent=PASSSERD14078.1;de=true;minCov=116;pc=1
MBAE01000231.1	GeMoMa	exon	288766	288863	.	-	.	ID=nbis-exon-476969;Parent=PASSSERD14078.1;de=true;minCov=116;pc=1
MBAE01000231.1	GeMoMa	exon	289343	289390	.	-	.	ID=nbis-exon-476970;Parent=PASSSERD14078.1;de=true;minCov=116;pc=1
MBAE01000231.1	GeMoMa	exon	289596	289695	.	-	.	ID=nbis-exon-476971;Parent=PASSSERD14078.1;de=true;minCov=116;pc=1
MBAE01000231.1	GeMoMa	exon	289886	290014	.	-	.	ID=nbis-exon-476972;Parent=PASSSERD14078.1;de=true;minCov=116;pc=1
MBAE01000231.1	GeMoMa	exon	290505	290681	.	-	.	ID=nbis-exon-476973;Parent=PASSSERD14078.1;de=true;minCov=116;pc=1
MBAE01000231.1	GeMoMa	exon	291072	291191	.	-	.	ID=nbis-exon-476974;Parent=PASSSERD14078.1;de=true;minCov=116;pc=1
MBAE01000231.1	GeMoMa	exon	291748	291852	.	-	.	ID=nbis-exon-476975;Parent=PASSSERD14078.1;de=true;minCov=116;pc=1
MBAE01000231.1	GeMoMa	exon	292076	292225	.	-	.	ID=nbis-exon-476976;Parent=PASSSERD14078.1;de=true;minCov=116;pc=1
MBAE01000231.1	GeMoMa	exon	293651	293687	.	-	.	ID=nbis-exon-476977;Parent=PASSSERD14078.1;de=true;minCov=116;pc=1
MBAE01000231.1	GeMoMa	exon	294697	294758	.	-	.	ID=nbis-exon-476978;Parent=PASSSERD14078.1;de=true;minCov=116;pc=1
MBAE01000231.1	GeMoMa	exon	295350	295500	.	-	.	ID=nbis-exon-476979;Parent=PASSSERD14078.1;de=true;minCov=116;pc=1
MBAE01000231.1	GeMoMa	exon	296101	296337	.	-	.	ID=nbis-exon-476980;Parent=PASSSERD14078.1;de=true;minCov=116;pc=1
MBAE01000231.1	GeMoMa	exon	297571	297649	.	-	.	ID=nbis-exon-476981;Parent=PASSSERD14078.1;de=true;minCov=116;pc=1
MBAE01000231.1	GeMoMa	CDS	282889	284475	.	-	0	ID=cds-430264;Parent=PASSSERD14078.1;ae=true;minCov=0;pc=0.8557
MBAE01000231.1	GeMoMa	CDS	285008	285109	.	-	0	ID=cds-430263;Parent=PASSSERD14078.1;ae=true;de=true;minCov=589;pc=1
MBAE01000231.1	GeMoMa	CDS	285609	285719	.	-	0	ID=cds-430262;Parent=PASSSERD14078.1;ae=true;de=true;minCov=540;pc=1
MBAE01000231.1	GeMoMa	CDS	286928	287154	.	-	2	ID=cds-430261;Parent=PASSSERD14078.1;ae=true;de=true;minCov=301;pc=1
MBAE01000231.1	GeMoMa	CDS	287611	287887	.	-	0	ID=cds-430260;Parent=PASSSERD14078.1;ae=true;de=true;minCov=331;pc=1
MBAE01000231.1	GeMoMa	CDS	288766	288863	.	-	2	ID=cds-430259;Parent=PASSSERD14078.1;ae=true;de=true;minCov=423;pc=1
MBAE01000231.1	GeMoMa	CDS	289343	289390	.	-	2	ID=cds-430258;Parent=PASSSERD14078.1;ae=true;de=true;minCov=502;pc=1
MBAE01000231.1	GeMoMa	CDS	289596	289695	.	-	0	ID=cds-430257;Parent=PASSSERD14078.1;ae=true;de=true;minCov=420;pc=1
MBAE01000231.1	GeMoMa	CDS	289886	290014	.	-	0	ID=cds-430256;Parent=PASSSERD14078.1;ae=true;de=true;minCov=239;pc=1
MBAE01000231.1	GeMoMa	CDS	290505	290681	.	-	0	ID=cds-430255;Parent=PASSSERD14078.1;ae=true;de=true;minCov=309;pc=1
MBAE01000231.1	GeMoMa	CDS	291072	291191	.	-	0	ID=cds-430254;Parent=PASSSERD14078.1;ae=true;de=true;minCov=347;pc=1
MBAE01000231.1	GeMoMa	CDS	291748	291852	.	-	0	ID=cds-430253;Parent=PASSSERD14078.1;ae=true;de=true;minCov=323;pc=1
MBAE01000231.1	GeMoMa	CDS	292076	292225	.	-	0	ID=cds-430252;Parent=PASSSERD14078.1;ae=true;de=true;minCov=426;pc=1
MBAE01000231.1	GeMoMa	CDS	293651	293687	.	-	1	ID=cds-430251;Parent=PASSSERD14078.1;ae=true;de=true;minCov=389;pc=1
MBAE01000231.1	GeMoMa	CDS	294697	294758	.	-	0	ID=cds-430250;Parent=PASSSERD14078.1;ae=true;de=true;minCov=410;pc=1
MBAE01000231.1	GeMoMa	CDS	295350	295500	.	-	1	ID=cds-430249;Parent=PASSSERD14078.1;ae=true;de=true;minCov=362;pc=1
MBAE01000231.1	GeMoMa	CDS	296101	296321	.	-	0	ID=cds-430248;Parent=PASSSERD14078.1;de=true;minCov=116;pc=1
MBAE01000231.1	AnnotationFinalizer_	five_prime_UTR	296322	296337	.	-	.	ID=five_prime_utr-58149;Parent=PASSSERD14078.1
MBAE01000231.1	AnnotationFinalizer_	five_prime_UTR	297571	297649	.	-	.	ID=five_prime_utr-58148;Parent=PASSSERD14078.1
MBAE01000231.1	AnnotationFinalizer_	three_prime_UTR	281424	282888	.	-	.	ID=three_prime_utr-47159;Parent=PASSSERD14078.1
MBAE01000231.1	GeMoMa	mRNA	281424	297649	4599	-	.	ID=PASSSERD14078.2;Parent=PASSSERD14078;aa=1071;avgCov=340.658;bestScore=4599;ce=13;evidence=1;iAA=0.8374;lpm=587;maxGap=48;maxScore=4971;minCov=0;minSplitReads=298;nps=0;oldID=onychos_rna-XM_041426348.1_R0;pAA=0.8392;prediction=0;raa=937;rce=13;ref-gene=onychos_gene-DDX42;start=M;stop=*;sumWeight=1.0;tae=1;tde=1;tie=1;tpc=0.9287
MBAE01000231.1	GeMoMa	exon	281424	284475	.	-	.	ID=nbis-exon-476982;Parent=PASSSERD14078.2;de=true;minCov=427;pc=1
MBAE01000231.1	GeMoMa	exon	285008	285109	.	-	.	ID=nbis-exon-476983;Parent=PASSSERD14078.2;de=true;minCov=427;pc=1
MBAE01000231.1	GeMoMa	exon	285609	285719	.	-	.	ID=nbis-exon-476984;Parent=PASSSERD14078.2;de=true;minCov=427;pc=1
MBAE01000231.1	GeMoMa	exon	286928	287154	.	-	.	ID=nbis-exon-476985;Parent=PASSSERD14078.2;de=true;minCov=427;pc=1
MBAE01000231.1	GeMoMa	exon	287611	287887	.	-	.	ID=nbis-exon-476986;Parent=PASSSERD14078.2;de=true;minCov=427;pc=1
MBAE01000231.1	GeMoMa	exon	288766	288863	.	-	.	ID=nbis-exon-476987;Parent=PASSSERD14078.2;de=true;minCov=427;pc=1
MBAE01000231.1	GeMoMa	exon	289343	289390	.	-	.	ID=nbis-exon-476988;Parent=PASSSERD14078.2;de=true;minCov=427;pc=1
MBAE01000231.1	GeMoMa	exon	289596	289695	.	-	.	ID=nbis-exon-476989;Parent=PASSSERD14078.2;de=true;minCov=427;pc=1
MBAE01000231.1	GeMoMa	exon	289886	290014	.	-	.	ID=nbis-exon-476990;Parent=PASSSERD14078.2;de=true;minCov=427;pc=1
MBAE01000231.1	GeMoMa	exon	290505	290681	.	-	.	ID=nbis-exon-476991;Parent=PASSSERD14078.2;de=true;minCov=427;pc=1
MBAE01000231.1	GeMoMa	exon	291072	291191	.	-	.	ID=nbis-exon-476992;Parent=PASSSERD14078.2;de=true;minCov=427;pc=1
MBAE01000231.1	GeMoMa	exon	291748	291852	.	-	.	ID=nbis-exon-476993;Parent=PASSSERD14078.2;de=true;minCov=427;pc=1
MBAE01000231.1	GeMoMa	exon	292076	294758	.	-	.	ID=nbis-exon-476994;Parent=PASSSERD14078.2;de=true;minCov=427;pc=1
MBAE01000231.1	GeMoMa	exon	295350	295500	.	-	.	ID=nbis-exon-476995;Parent=PASSSERD14078.2;de=true;minCov=427;pc=1
MBAE01000231.1	GeMoMa	exon	296101	296337	.	-	.	ID=nbis-exon-476996;Parent=PASSSERD14078.2;de=true;minCov=427;pc=1
MBAE01000231.1	GeMoMa	exon	297571	297649	.	-	.	ID=nbis-exon-476997;Parent=PASSSERD14078.2;de=true;minCov=427;pc=1
MBAE01000231.1	GeMoMa	CDS	282889	284475	.	-	0	ID=cds-430277;Parent=PASSSERD14078.2;ae=true;minCov=0;pc=0.8557
MBAE01000231.1	GeMoMa	CDS	285008	285109	.	-	0	ID=cds-430276;Parent=PASSSERD14078.2;ae=true;de=true;minCov=589;pc=1
MBAE01000231.1	GeMoMa	CDS	285609	285719	.	-	0	ID=cds-430275;Parent=PASSSERD14078.2;ae=true;de=true;minCov=540;pc=1
MBAE01000231.1	GeMoMa	CDS	286928	287154	.	-	2	ID=cds-430274;Parent=PASSSERD14078.2;ae=true;de=true;minCov=301;pc=1
MBAE01000231.1	GeMoMa	CDS	287611	287887	.	-	0	ID=cds-430273;Parent=PASSSERD14078.2;ae=true;de=true;minCov=331;pc=1
MBAE01000231.1	GeMoMa	CDS	288766	288863	.	-	2	ID=cds-430272;Parent=PASSSERD14078.2;ae=true;de=true;minCov=423;pc=1
MBAE01000231.1	GeMoMa	CDS	289343	289390	.	-	2	ID=cds-430271;Parent=PASSSERD14078.2;ae=true;de=true;minCov=502;pc=1
MBAE01000231.1	GeMoMa	CDS	289596	289695	.	-	0	ID=cds-430270;Parent=PASSSERD14078.2;ae=true;de=true;minCov=420;pc=1
MBAE01000231.1	GeMoMa	CDS	289886	290014	.	-	0	ID=cds-430269;Parent=PASSSERD14078.2;ae=true;de=true;minCov=239;pc=1
MBAE01000231.1	GeMoMa	CDS	290505	290681	.	-	0	ID=cds-430268;Parent=PASSSERD14078.2;ae=true;de=true;minCov=309;pc=1
MBAE01000231.1	GeMoMa	CDS	291072	291191	.	-	0	ID=cds-430267;Parent=PASSSERD14078.2;ae=true;de=true;minCov=347;pc=1
MBAE01000231.1	GeMoMa	CDS	291748	291852	.	-	0	ID=cds-430266;Parent=PASSSERD14078.2;ae=true;de=true;minCov=323;pc=1
MBAE01000231.1	GeMoMa	CDS	292076	292207	.	-	0	ID=cds-430265;Parent=PASSSERD14078.2;de=true;minCov=427;pc=1
MBAE01000231.1	AnnotationFinalizer_	five_prime_UTR	292208	294758	.	-	.	ID=five_prime_utr-58153;Parent=PASSSERD14078.2
MBAE01000231.1	AnnotationFinalizer_	five_prime_UTR	295350	295500	.	-	.	ID=five_prime_utr-58152;Parent=PASSSERD14078.2
MBAE01000231.1	AnnotationFinalizer_	five_prime_UTR	296101	296337	.	-	.	ID=five_prime_utr-58151;Parent=PASSSERD14078.2
MBAE01000231.1	AnnotationFinalizer_	five_prime_UTR	297571	297649	.	-	.	ID=five_prime_utr-58150;Parent=PASSSERD14078.2
MBAE01000231.1	AnnotationFinalizer_	three_prime_UTR	281424	282888	.	-	.	ID=three_prime_utr-47160;Parent=PASSSERD14078.2
MBAE01000231.1	GAF	gene	298224	309719	.	+	.	ID=PASSSERD14079;combinedEvidence=4;complete=1;maxEvidence=4;maxTie=1.0;transcripts=1
MBAE01000231.1	GeMoMa	mRNA	298224	309719	2498	+	.	ID=PASSSERD14079.1;Parent=PASSSERD14079;aa=483;alternative="montanus_gene-CCDC47,onychos_gene-CCDC47,pyrgi_gene-CCDC47";avgCov=2256.6756;bestScore=2498;ce=12;evidence=4;iAA=1;lpm=483;maxGap=0;maxScore=2498;minCov=390;minSplitReads=1933;nps=0;oldID=passerold_transcript:ENSPDOT00000017517_R0;pAA=1;prediction=0;raa=483;rce=12;ref-gene=passerold_gene:ENSPDOG00000011601;start=M;stop=*;sumWeight=3.6;tae=1;tde=1;tie=1;tpc=1
MBAE01000231.1	GeMoMa	exon	298224	298356	.	+	.	ID=nbis-exon-476998;Parent=PASSSERD14079.1;de=true;minCov=390;pc=1
MBAE01000231.1	GeMoMa	exon	300368	300633	.	+	.	ID=nbis-exon-476999;Parent=PASSSERD14079.1;de=true;minCov=390;pc=1
MBAE01000231.1	GeMoMa	exon	300753	300860	.	+	.	ID=nbis-exon-477000;Parent=PASSSERD14079.1;de=true;minCov=390;pc=1
MBAE01000231.1	GeMoMa	exon	301663	301837	.	+	.	ID=nbis-exon-477001;Parent=PASSSERD14079.1;de=true;minCov=390;pc=1
MBAE01000231.1	GeMoMa	exon	302020	302141	.	+	.	ID=nbis-exon-477002;Parent=PASSSERD14079.1;de=true;minCov=390;pc=1
MBAE01000231.1	GeMoMa	exon	302680	302745	.	+	.	ID=nbis-exon-477003;Parent=PASSSERD14079.1;de=true;minCov=390;pc=1
MBAE01000231.1	GeMoMa	exon	303488	303589	.	+	.	ID=nbis-exon-477004;Parent=PASSSERD14079.1;de=true;minCov=390;pc=1
MBAE01000231.1	GeMoMa	exon	304420	304530	.	+	.	ID=nbis-exon-477005;Parent=PASSSERD14079.1;de=true;minCov=390;pc=1
MBAE01000231.1	GeMoMa	exon	304832	304917	.	+	.	ID=nbis-exon-477006;Parent=PASSSERD14079.1;de=true;minCov=390;pc=1
MBAE01000231.1	GeMoMa	exon	305644	305702	.	+	.	ID=nbis-exon-477007;Parent=PASSSERD14079.1;de=true;minCov=390;pc=1
MBAE01000231.1	GeMoMa	exon	306216	306325	.	+	.	ID=nbis-exon-477008;Parent=PASSSERD14079.1;de=true;minCov=390;pc=1
MBAE01000231.1	GeMoMa	exon	307482	307649	.	+	.	ID=nbis-exon-477009;Parent=PASSSERD14079.1;de=true;minCov=390;pc=1
MBAE01000231.1	GeMoMa	exon	307891	309719	.	+	.	ID=nbis-exon-477010;Parent=PASSSERD14079.1;de=true;minCov=390;pc=1
MBAE01000231.1	GeMoMa	CDS	300373	300633	.	+	0	ID=cds-430278;Parent=PASSSERD14079.1;de=true;minCov=390;pc=1
MBAE01000231.1	GeMoMa	CDS	300753	300860	.	+	0	ID=cds-430279;Parent=PASSSERD14079.1;ae=true;de=true;minCov=1805;pc=1
MBAE01000231.1	GeMoMa	CDS	301663	301837	.	+	0	ID=cds-430280;Parent=PASSSERD14079.1;ae=true;de=true;minCov=2000;pc=1
MBAE01000231.1	GeMoMa	CDS	302020	302141	.	+	2	ID=cds-430281;Parent=PASSSERD14079.1;ae=true;de=true;minCov=2156;pc=1
MBAE01000231.1	GeMoMa	CDS	302680	302745	.	+	0	ID=cds-430282;Parent=PASSSERD14079.1;ae=true;de=true;minCov=2411;pc=1
MBAE01000231.1	GeMoMa	CDS	303488	303589	.	+	0	ID=cds-430283;Parent=PASSSERD14079.1;ae=true;de=true;minCov=2024;pc=1
MBAE01000231.1	GeMoMa	CDS	304420	304530	.	+	0	ID=cds-430284;Parent=PASSSERD14079.1;ae=true;de=true;minCov=2101;pc=1
MBAE01000231.1	GeMoMa	CDS	304832	304917	.	+	0	ID=cds-430285;Parent=PASSSERD14079.1;ae=true;de=true;minCov=2053;pc=1
MBAE01000231.1	GeMoMa	CDS	305644	305702	.	+	1	ID=cds-430286;Parent=PASSSERD14079.1;ae=true;de=true;minCov=2362;pc=1
MBAE01000231.1	GeMoMa	CDS	306216	306325	.	+	2	ID=cds-430287;Parent=PASSSERD14079.1;ae=true;de=true;minCov=2184;pc=1
MBAE01000231.1	GeMoMa	CDS	307482	307649	.	+	0	ID=cds-430288;Parent=PASSSERD14079.1;ae=true;de=true;minCov=2114;pc=1
MBAE01000231.1	GeMoMa	CDS	307891	307971	.	+	0	ID=cds-430289;Parent=PASSSERD14079.1;ae=true;minCov=3110;pc=1
MBAE01000231.1	AnnotationFinalizer_	five_prime_UTR	298224	298356	.	+	.	ID=five_prime_utr-58154;Parent=PASSSERD14079.1
MBAE01000231.1	AnnotationFinalizer_	five_prime_UTR	300368	300372	.	+	.	ID=five_prime_utr-58155;Parent=PASSSERD14079.1
MBAE01000231.1	AnnotationFinalizer_	three_prime_UTR	307972	309719	.	+	.	ID=three_prime_utr-47161;Parent=PASSSERD14079.1
MBAE01000231.1	GAF	gene	310219	321370	.	+	.	ID=PASSSERD14080;combinedEvidence=4;complete=3;maxEvidence=4;maxTie=1.0;transcripts=3
MBAE01000231.1	GeMoMa	mRNA	310219	321370	2251	+	.	ID=PASSSERD14080.1;Parent=PASSSERD14080;aa=432;alternative="montanus_gene-STRADA,onychos_gene-STRADA,pyrgi_gene-STRADA";avgCov=986.6597;bestScore=2251;ce=12;evidence=4;iAA=1;lpm=432;maxGap=0;maxScore=2251;minCov=283;minSplitReads=293;nps=0;oldID=passerold_transcript:ENSPDOT00000017582_R0;pAA=1;prediction=0;raa=432;rce=12;ref-gene=passerold_gene:ENSPDOG00000011625;start=M;stop=*;sumWeight=3.6;tae=1;tde=1;tie=1;tpc=1
MBAE01000231.1	GeMoMa	exon	310219	310272	.	+	.	ID=nbis-exon-477011;Parent=PASSSERD14080.1;de=true;minCov=283;pc=1
MBAE01000231.1	GeMoMa	exon	310667	310746	.	+	.	ID=nbis-exon-477012;Parent=PASSSERD14080.1;de=true;minCov=283;pc=1
MBAE01000231.1	GeMoMa	exon	311776	311833	.	+	.	ID=nbis-exon-477013;Parent=PASSSERD14080.1;de=true;minCov=283;pc=1
MBAE01000231.1	GeMoMa	exon	312707	312735	.	+	.	ID=nbis-exon-477014;Parent=PASSSERD14080.1;de=true;minCov=283;pc=1
MBAE01000231.1	GeMoMa	exon	315860	315962	.	+	.	ID=nbis-exon-477015;Parent=PASSSERD14080.1;de=true;minCov=283;pc=1
MBAE01000231.1	GeMoMa	exon	316434	316555	.	+	.	ID=nbis-exon-477016;Parent=PASSSERD14080.1;de=true;minCov=283;pc=1
MBAE01000231.1	GeMoMa	exon	316672	316780	.	+	.	ID=nbis-exon-477017;Parent=PASSSERD14080.1;de=true;minCov=283;pc=1
MBAE01000231.1	GeMoMa	exon	316895	317018	.	+	.	ID=nbis-exon-477018;Parent=PASSSERD14080.1;de=true;minCov=283;pc=1
MBAE01000231.1	GeMoMa	exon	317441	317612	.	+	.	ID=nbis-exon-477019;Parent=PASSSERD14080.1;de=true;minCov=283;pc=1
MBAE01000231.1	GeMoMa	exon	318207	318311	.	+	.	ID=nbis-exon-477020;Parent=PASSSERD14080.1;de=true;minCov=283;pc=1
MBAE01000231.1	GeMoMa	exon	318442	318683	.	+	.	ID=nbis-exon-477021;Parent=PASSSERD14080.1;de=true;minCov=283;pc=1
MBAE01000231.1	GeMoMa	exon	319372	319414	.	+	.	ID=nbis-exon-477022;Parent=PASSSERD14080.1;de=true;minCov=283;pc=1
MBAE01000231.1	GeMoMa	exon	319828	321370	.	+	.	ID=nbis-exon-477023;Parent=PASSSERD14080.1;de=true;minCov=283;pc=1
MBAE01000231.1	GeMoMa	CDS	310711	310746	.	+	0	ID=cds-430290;Parent=PASSSERD14080.1;de=true;minCov=283;pc=1
MBAE01000231.1	GeMoMa	CDS	311776	311833	.	+	0	ID=cds-430291;Parent=PASSSERD14080.1;ae=true;de=true;minCov=630;pc=1
MBAE01000231.1	GeMoMa	CDS	312707	312735	.	+	2	ID=cds-430292;Parent=PASSSERD14080.1;ae=true;de=true;minCov=296;pc=1
MBAE01000231.1	GeMoMa	CDS	315860	315962	.	+	0	ID=cds-430293;Parent=PASSSERD14080.1;ae=true;de=true;minCov=1000;pc=1
MBAE01000231.1	GeMoMa	CDS	316434	316555	.	+	2	ID=cds-430294;Parent=PASSSERD14080.1;ae=true;de=true;minCov=1017;pc=1
MBAE01000231.1	GeMoMa	CDS	316672	316780	.	+	0	ID=cds-430295;Parent=PASSSERD14080.1;ae=true;de=true;minCov=995;pc=1
MBAE01000231.1	GeMoMa	CDS	316895	317018	.	+	2	ID=cds-430296;Parent=PASSSERD14080.1;ae=true;de=true;minCov=1024;pc=1
MBAE01000231.1	GeMoMa	CDS	317441	317612	.	+	1	ID=cds-430297;Parent=PASSSERD14080.1;ae=true;de=true;minCov=1010;pc=1
MBAE01000231.1	GeMoMa	CDS	318207	318311	.	+	0	ID=cds-430298;Parent=PASSSERD14080.1;ae=true;de=true;minCov=1090;pc=1
MBAE01000231.1	GeMoMa	CDS	318442	318683	.	+	0	ID=cds-430299;Parent=PASSSERD14080.1;ae=true;de=true;minCov=563;pc=1
MBAE01000231.1	GeMoMa	CDS	319372	319414	.	+	1	ID=cds-430300;Parent=PASSSERD14080.1;ae=true;de=true;minCov=741;pc=1
MBAE01000231.1	GeMoMa	CDS	319828	319980	.	+	0	ID=cds-430301;Parent=PASSSERD14080.1;ae=true;minCov=776;pc=1
MBAE01000231.1	AnnotationFinalizer_	five_prime_UTR	310219	310272	.	+	.	ID=five_prime_utr-58156;Parent=PASSSERD14080.1
MBAE01000231.1	AnnotationFinalizer_	five_prime_UTR	310667	310710	.	+	.	ID=five_prime_utr-58157;Parent=PASSSERD14080.1
MBAE01000231.1	AnnotationFinalizer_	three_prime_UTR	319981	321370	.	+	.	ID=three_prime_utr-47162;Parent=PASSSERD14080.1
MBAE01000231.1	GeMoMa	mRNA	310219	321370	2202	+	.	ID=PASSSERD14080.2;Parent=PASSSERD14080;aa=424;alternative="onychos_gene-STRADA,pyrgi_gene-STRADA";avgCov=999.3145;bestScore=2202;ce=12;evidence=3;iAA=0.9953;lpm=318;maxGap=0;maxScore=2211;minCov=296;minSplitReads=284;nps=0;oldID=montanus_rna-XM_039700660.1_R0;pAA=0.9976;prediction=0;raa=424;rce=12;ref-gene=montanus_gene-STRADA;start=M;stop=*;sumWeight=2.8;tae=1;tde=1;tie=1;tpc=1
MBAE01000231.1	GeMoMa	exon	310219	310272	.	+	.	ID=nbis-exon-477024;Parent=PASSSERD14080.2;de=true;minCov=509;pc=1
MBAE01000231.1	GeMoMa	exon	310667	310722	.	+	.	ID=nbis-exon-477025;Parent=PASSSERD14080.2;de=true;minCov=509;pc=1
MBAE01000231.1	GeMoMa	exon	311776	311833	.	+	.	ID=nbis-exon-477026;Parent=PASSSERD14080.2;de=true;minCov=509;pc=1
MBAE01000231.1	GeMoMa	exon	312707	312735	.	+	.	ID=nbis-exon-477027;Parent=PASSSERD14080.2;de=true;minCov=509;pc=1
MBAE01000231.1	GeMoMa	exon	315860	315962	.	+	.	ID=nbis-exon-477028;Parent=PASSSERD14080.2;de=true;minCov=509;pc=1
MBAE01000231.1	GeMoMa	exon	316434	316555	.	+	.	ID=nbis-exon-477029;Parent=PASSSERD14080.2;de=true;minCov=509;pc=1
MBAE01000231.1	GeMoMa	exon	316672	316780	.	+	.	ID=nbis-exon-477030;Parent=PASSSERD14080.2;de=true;minCov=509;pc=1
MBAE01000231.1	GeMoMa	exon	316895	317018	.	+	.	ID=nbis-exon-477031;Parent=PASSSERD14080.2;de=true;minCov=509;pc=1
MBAE01000231.1	GeMoMa	exon	317441	317612	.	+	.	ID=nbis-exon-477032;Parent=PASSSERD14080.2;de=true;minCov=509;pc=1
MBAE01000231.1	GeMoMa	exon	318207	318311	.	+	.	ID=nbis-exon-477033;Parent=PASSSERD14080.2;de=true;minCov=509;pc=1
MBAE01000231.1	GeMoMa	exon	318442	318683	.	+	.	ID=nbis-exon-477034;Parent=PASSSERD14080.2;de=true;minCov=509;pc=1
MBAE01000231.1	GeMoMa	exon	319372	319414	.	+	.	ID=nbis-exon-477035;Parent=PASSSERD14080.2;de=true;minCov=509;pc=1
MBAE01000231.1	GeMoMa	exon	319828	321370	.	+	.	ID=nbis-exon-477036;Parent=PASSSERD14080.2;de=true;minCov=509;pc=1
MBAE01000231.1	GeMoMa	CDS	310711	310722	.	+	0	ID=cds-430302;Parent=PASSSERD14080.2;de=true;minCov=509;pc=1
MBAE01000231.1	GeMoMa	CDS	311776	311833	.	+	0	ID=cds-430303;Parent=PASSSERD14080.2;ae=true;de=true;minCov=630;pc=1
MBAE01000231.1	GeMoMa	CDS	312707	312735	.	+	2	ID=cds-430304;Parent=PASSSERD14080.2;ae=true;de=true;minCov=296;pc=1
MBAE01000231.1	GeMoMa	CDS	315860	315962	.	+	0	ID=cds-430305;Parent=PASSSERD14080.2;ae=true;de=true;minCov=1000;pc=1
MBAE01000231.1	GeMoMa	CDS	316434	316555	.	+	2	ID=cds-430306;Parent=PASSSERD14080.2;ae=true;de=true;minCov=1017;pc=1
MBAE01000231.1	GeMoMa	CDS	316672	316780	.	+	0	ID=cds-430307;Parent=PASSSERD14080.2;ae=true;de=true;minCov=995;pc=1
MBAE01000231.1	GeMoMa	CDS	316895	317018	.	+	2	ID=cds-430308;Parent=PASSSERD14080.2;ae=true;de=true;minCov=1024;pc=1
MBAE01000231.1	GeMoMa	CDS	317441	317612	.	+	1	ID=cds-430309;Parent=PASSSERD14080.2;ae=true;de=true;minCov=1010;pc=1
MBAE01000231.1	GeMoMa	CDS	318207	318311	.	+	0	ID=cds-430310;Parent=PASSSERD14080.2;ae=true;de=true;minCov=1090;pc=1
MBAE01000231.1	GeMoMa	CDS	318442	318683	.	+	0	ID=cds-430311;Parent=PASSSERD14080.2;ae=true;de=true;minCov=563;pc=1
MBAE01000231.1	GeMoMa	CDS	319372	319414	.	+	1	ID=cds-430312;Parent=PASSSERD14080.2;ae=true;de=true;minCov=741;pc=1
MBAE01000231.1	GeMoMa	CDS	319828	319980	.	+	0	ID=cds-430313;Parent=PASSSERD14080.2;ae=true;minCov=776;pc=1
MBAE01000231.1	AnnotationFinalizer_	five_prime_UTR	310219	310272	.	+	.	ID=five_prime_utr-58158;Parent=PASSSERD14080.2
MBAE01000231.1	AnnotationFinalizer_	five_prime_UTR	310667	310710	.	+	.	ID=five_prime_utr-58159;Parent=PASSSERD14080.2
MBAE01000231.1	AnnotationFinalizer_	three_prime_UTR	319981	321370	.	+	.	ID=three_prime_utr-47163;Parent=PASSSERD14080.2
MBAE01000231.1	GeMoMa	mRNA	310219	321370	1947	+	.	ID=PASSSERD14080.3;Parent=PASSSERD14080;aa=374;alternative="onychos_gene-STRADA,pyrgi_gene-STRADA";avgCov=1027.9109;bestScore=1947;ce=9;evidence=3;iAA=0.9947;lpm=268;maxGap=0;maxScore=1956;minCov=563;minSplitReads=720;nps=0;oldID=montanus_rna-XM_039700661.1_R0;pAA=0.9973;prediction=0;raa=374;rce=9;ref-gene=montanus_gene-STRADA;start=M;stop=*;sumWeight=2.8;tae=1;tde=1;tie=1;tpc=1
MBAE01000231.1	GeMoMa	exon	310219	310272	.	+	.	ID=nbis-exon-477037;Parent=PASSSERD14080.3;de=true;minCov=1091;pc=1
MBAE01000231.1	GeMoMa	exon	310667	310746	.	+	.	ID=nbis-exon-477038;Parent=PASSSERD14080.3;de=true;minCov=1091;pc=1
MBAE01000231.1	GeMoMa	exon	311776	311833	.	+	.	ID=nbis-exon-477039;Parent=PASSSERD14080.3;de=true;minCov=1091;pc=1
MBAE01000231.1	GeMoMa	exon	315860	315962	.	+	.	ID=nbis-exon-477040;Parent=PASSSERD14080.3;de=true;minCov=1091;pc=1
MBAE01000231.1	GeMoMa	exon	316434	316555	.	+	.	ID=nbis-exon-477041;Parent=PASSSERD14080.3;de=true;minCov=1091;pc=1
MBAE01000231.1	GeMoMa	exon	316672	316780	.	+	.	ID=nbis-exon-477042;Parent=PASSSERD14080.3;de=true;minCov=1091;pc=1
MBAE01000231.1	GeMoMa	exon	316895	317018	.	+	.	ID=nbis-exon-477043;Parent=PASSSERD14080.3;de=true;minCov=1091;pc=1
MBAE01000231.1	GeMoMa	exon	317441	317612	.	+	.	ID=nbis-exon-477044;Parent=PASSSERD14080.3;de=true;minCov=1091;pc=1
MBAE01000231.1	GeMoMa	exon	318207	318311	.	+	.	ID=nbis-exon-477045;Parent=PASSSERD14080.3;de=true;minCov=1091;pc=1
MBAE01000231.1	GeMoMa	exon	318442	318683	.	+	.	ID=nbis-exon-477046;Parent=PASSSERD14080.3;de=true;minCov=1091;pc=1
MBAE01000231.1	GeMoMa	exon	319372	319414	.	+	.	ID=nbis-exon-477047;Parent=PASSSERD14080.3;de=true;minCov=1091;pc=1
MBAE01000231.1	GeMoMa	exon	319828	321370	.	+	.	ID=nbis-exon-477048;Parent=PASSSERD14080.3;de=true;minCov=1091;pc=1
MBAE01000231.1	GeMoMa	CDS	315911	315962	.	+	0	ID=cds-430314;Parent=PASSSERD14080.3;de=true;minCov=1091;pc=1
MBAE01000231.1	GeMoMa	CDS	316434	316555	.	+	2	ID=cds-430315;Parent=PASSSERD14080.3;ae=true;de=true;minCov=1017;pc=1
MBAE01000231.1	GeMoMa	CDS	316672	316780	.	+	0	ID=cds-430316;Parent=PASSSERD14080.3;ae=true;de=true;minCov=995;pc=1
MBAE01000231.1	GeMoMa	CDS	316895	317018	.	+	2	ID=cds-430317;Parent=PASSSERD14080.3;ae=true;de=true;minCov=1024;pc=1
MBAE01000231.1	GeMoMa	CDS	317441	317612	.	+	1	ID=cds-430318;Parent=PASSSERD14080.3;ae=true;de=true;minCov=1010;pc=1
MBAE01000231.1	GeMoMa	CDS	318207	318311	.	+	0	ID=cds-430319;Parent=PASSSERD14080.3;ae=true;de=true;minCov=1090;pc=1
MBAE01000231.1	GeMoMa	CDS	318442	318683	.	+	0	ID=cds-430320;Parent=PASSSERD14080.3;ae=true;de=true;minCov=563;pc=1
MBAE01000231.1	GeMoMa	CDS	319372	319414	.	+	1	ID=cds-430321;Parent=PASSSERD14080.3;ae=true;de=true;minCov=741;pc=1
MBAE01000231.1	GeMoMa	CDS	319828	319980	.	+	0	ID=cds-430322;Parent=PASSSERD14080.3;ae=true;minCov=776;pc=1
MBAE01000231.1	AnnotationFinalizer_	five_prime_UTR	310219	310272	.	+	.	ID=five_prime_utr-58160;Parent=PASSSERD14080.3
MBAE01000231.1	AnnotationFinalizer_	five_prime_UTR	310667	310746	.	+	.	ID=five_prime_utr-58161;Parent=PASSSERD14080.3
MBAE01000231.1	AnnotationFinalizer_	five_prime_UTR	311776	311833	.	+	.	ID=five_prime_utr-58162;Parent=PASSSERD14080.3
MBAE01000231.1	AnnotationFinalizer_	five_prime_UTR	315860	315910	.	+	.	ID=five_prime_utr-58163;Parent=PASSSERD14080.3
MBAE01000231.1	AnnotationFinalizer_	three_prime_UTR	319981	321370	.	+	.	ID=three_prime_utr-47164;Parent=PASSSERD14080.3
MBAE01000231.1	GAF	gene	310550	327203	.	-	.	ID=PASSSERD14081;combinedEvidence=4;complete=3;maxEvidence=4;maxTie=1.0;transcripts=3
MBAE01000231.1	GeMoMa	mRNA	310550	327203	1754	-	.	ID=PASSSERD14081.1;Parent=PASSSERD14081;aa=326;alternative="montanus_gene-LOC120498204,onychos_gene-LOC121347571,pyrgi_gene-LOC121352433";avgCov=882.8436;bestScore=1754;ce=10;evidence=4;iAA=1;lpm=326;maxGap=0;maxScore=1754;minCov=69;minSplitReads=684;nps=0;oldID=passerold_transcript:ENSPDOT00000017637_R0;pAA=1;prediction=0;raa=326;rce=10;ref-gene=passerold_gene:ENSPDOG00000011678;start=M;stop=*;sumWeight=3.6;tae=1;tde=1;tie=1;tpc=1
MBAE01000231.1	GeMoMa	exon	310550	310821	.	-	.	ID=nbis-exon-477049;Parent=PASSSERD14081.1;de=true;minCov=69;pc=1
MBAE01000231.1	GeMoMa	exon	314233	314386	.	-	.	ID=nbis-exon-477050;Parent=PASSSERD14081.1;de=true;minCov=69;pc=1
MBAE01000231.1	GeMoMa	exon	321916	322158	.	-	.	ID=nbis-exon-477051;Parent=PASSSERD14081.1;de=true;minCov=69;pc=1
MBAE01000231.1	GeMoMa	exon	322564	322670	.	-	.	ID=nbis-exon-477052;Parent=PASSSERD14081.1;de=true;minCov=69;pc=1
MBAE01000231.1	GeMoMa	exon	323534	323627	.	-	.	ID=nbis-exon-477053;Parent=PASSSERD14081.1;de=true;minCov=69;pc=1
MBAE01000231.1	GeMoMa	exon	324185	324274	.	-	.	ID=nbis-exon-477054;Parent=PASSSERD14081.1;de=true;minCov=69;pc=1
MBAE01000231.1	GeMoMa	exon	324777	324883	.	-	.	ID=nbis-exon-477055;Parent=PASSSERD14081.1;de=true;minCov=69;pc=1
MBAE01000231.1	GeMoMa	exon	325082	325191	.	-	.	ID=nbis-exon-477056;Parent=PASSSERD14081.1;de=true;minCov=69;pc=1
MBAE01000231.1	GeMoMa	exon	325437	325544	.	-	.	ID=nbis-exon-477057;Parent=PASSSERD14081.1;de=true;minCov=69;pc=1
MBAE01000231.1	GeMoMa	exon	326512	326616	.	-	.	ID=nbis-exon-477058;Parent=PASSSERD14081.1;de=true;minCov=69;pc=1
MBAE01000231.1	GeMoMa	exon	326696	326772	.	-	.	ID=nbis-exon-477059;Parent=PASSSERD14081.1;de=true;minCov=69;pc=1
MBAE01000231.1	GeMoMa	exon	327078	327203	.	-	.	ID=nbis-exon-477060;Parent=PASSSERD14081.1;de=true;minCov=69;pc=1
MBAE01000231.1	GeMoMa	CDS	322079	322158	.	-	2	ID=cds-430332;Parent=PASSSERD14081.1;ae=true;minCov=341;pc=1
MBAE01000231.1	GeMoMa	CDS	322564	322670	.	-	1	ID=cds-430331;Parent=PASSSERD14081.1;ae=true;de=true;minCov=940;pc=1
MBAE01000231.1	GeMoMa	CDS	323534	323627	.	-	2	ID=cds-430330;Parent=PASSSERD14081.1;ae=true;de=true;minCov=809;pc=1
MBAE01000231.1	GeMoMa	CDS	324185	324274	.	-	2	ID=cds-430329;Parent=PASSSERD14081.1;ae=true;de=true;minCov=659;pc=1
MBAE01000231.1	GeMoMa	CDS	324777	324883	.	-	1	ID=cds-430328;Parent=PASSSERD14081.1;ae=true;de=true;minCov=707;pc=1
MBAE01000231.1	GeMoMa	CDS	325082	325191	.	-	0	ID=cds-430327;Parent=PASSSERD14081.1;ae=true;de=true;minCov=861;pc=1
MBAE01000231.1	GeMoMa	CDS	325437	325544	.	-	0	ID=cds-430326;Parent=PASSSERD14081.1;ae=true;de=true;minCov=986;pc=1
MBAE01000231.1	GeMoMa	CDS	326512	326616	.	-	0	ID=cds-430325;Parent=PASSSERD14081.1;ae=true;de=true;minCov=737;pc=1
MBAE01000231.1	GeMoMa	CDS	326696	326772	.	-	2	ID=cds-430324;Parent=PASSSERD14081.1;ae=true;de=true;minCov=772;pc=1
MBAE01000231.1	GeMoMa	CDS	327078	327177	.	-	0	ID=cds-430323;Parent=PASSSERD14081.1;de=true;minCov=69;pc=1
MBAE01000231.1	AnnotationFinalizer_	five_prime_UTR	327178	327203	.	-	.	ID=five_prime_utr-58164;Parent=PASSSERD14081.1
MBAE01000231.1	AnnotationFinalizer_	three_prime_UTR	310550	310821	.	-	.	ID=three_prime_utr-47167;Parent=PASSSERD14081.1
MBAE01000231.1	AnnotationFinalizer_	three_prime_UTR	314233	314386	.	-	.	ID=three_prime_utr-47166;Parent=PASSSERD14081.1
MBAE01000231.1	AnnotationFinalizer_	three_prime_UTR	321916	322078	.	-	.	ID=three_prime_utr-47165;Parent=PASSSERD14081.1
MBAE01000231.1	GeMoMa	mRNA	310550	327203	1271	-	.	ID=PASSSERD14081.2;Parent=PASSSERD14081;aa=392;alternative="montanus_gene-LOC120497139,onychos_gene-LOC121332850,passerold_gene:ENSPDOG00000013635";avgCov=735.6097;bestScore=1643;ce=9;evidence=4;iAA=0.7653;lpm=76;maxGap=66;maxScore=1748;minCov=0;minSplitReads=684;nps=0;oldID=pyrgi_rna-XM_041484483.1_R1;pAA=0.7883;prediction=1;raa=326;rce=1;ref-gene=pyrgi_gene-LOC121362719;start=M;stop=*;sumWeight=3.6;tae=1;tde=1;tie=1;tpc=0.994
MBAE01000231.1	GeMoMa	exon	310550	310821	.	-	.	ID=nbis-exon-477061;Parent=PASSSERD14081.2;de=true;minCov=69;pc=1
MBAE01000231.1	GeMoMa	exon	314233	314386	.	-	.	ID=nbis-exon-477062;Parent=PASSSERD14081.2;de=true;minCov=69;pc=1
MBAE01000231.1	GeMoMa	exon	321916	322158	.	-	.	ID=nbis-exon-477063;Parent=PASSSERD14081.2;de=true;minCov=69;pc=1
MBAE01000231.1	GeMoMa	exon	322564	322670	.	-	.	ID=nbis-exon-477064;Parent=PASSSERD14081.2;de=true;minCov=69;pc=1
MBAE01000231.1	GeMoMa	exon	323534	323627	.	-	.	ID=nbis-exon-477065;Parent=PASSSERD14081.2;de=true;minCov=69;pc=1
MBAE01000231.1	GeMoMa	exon	324185	324274	.	-	.	ID=nbis-exon-477066;Parent=PASSSERD14081.2;de=true;minCov=69;pc=1
MBAE01000231.1	GeMoMa	exon	324777	325191	.	-	.	ID=nbis-exon-477067;Parent=PASSSERD14081.2;de=true;minCov=69;pc=1
MBAE01000231.1	GeMoMa	exon	325437	325544	.	-	.	ID=nbis-exon-477068;Parent=PASSSERD14081.2;de=true;minCov=69;pc=1
MBAE01000231.1	GeMoMa	exon	326512	326616	.	-	.	ID=nbis-exon-477069;Parent=PASSSERD14081.2;de=true;minCov=69;pc=1
MBAE01000231.1	GeMoMa	exon	326696	326772	.	-	.	ID=nbis-exon-477070;Parent=PASSSERD14081.2;de=true;minCov=69;pc=1
MBAE01000231.1	GeMoMa	exon	327078	327203	.	-	.	ID=nbis-exon-477071;Parent=PASSSERD14081.2;de=true;minCov=69;pc=1
MBAE01000231.1	GeMoMa	CDS	322079	322158	.	-	2	ID=cds-430341;Parent=PASSSERD14081.2;ae=true;minCov=341;pc=1
MBAE01000231.1	GeMoMa	CDS	322564	322670	.	-	1	ID=cds-430340;Parent=PASSSERD14081.2;ae=true;de=true;minCov=940;pc=1
MBAE01000231.1	GeMoMa	CDS	323534	323627	.	-	2	ID=cds-430339;Parent=PASSSERD14081.2;ae=true;de=true;minCov=809;pc=1
MBAE01000231.1	GeMoMa	CDS	324185	324274	.	-	2	ID=cds-430338;Parent=PASSSERD14081.2;ae=true;de=true;minCov=659;pc=1
MBAE01000231.1	GeMoMa	CDS	324777	325191	.	-	0	ID=cds-430337;Parent=PASSSERD14081.2;ae=true;de=true;minCov=0;pc=0.9831
MBAE01000231.1	GeMoMa	CDS	325437	325544	.	-	0	ID=cds-430336;Parent=PASSSERD14081.2;ae=true;de=true;minCov=986;pc=1
MBAE01000231.1	GeMoMa	CDS	326512	326616	.	-	0	ID=cds-430335;Parent=PASSSERD14081.2;ae=true;de=true;minCov=737;pc=1
MBAE01000231.1	GeMoMa	CDS	326696	326772	.	-	2	ID=cds-430334;Parent=PASSSERD14081.2;ae=true;de=true;minCov=772;pc=1
MBAE01000231.1	GeMoMa	CDS	327078	327177	.	-	0	ID=cds-430333;Parent=PASSSERD14081.2;de=true;minCov=69;pc=1
MBAE01000231.1	AnnotationFinalizer_	five_prime_UTR	327178	327203	.	-	.	ID=five_prime_utr-58165;Parent=PASSSERD14081.2
MBAE01000231.1	AnnotationFinalizer_	three_prime_UTR	310550	310821	.	-	.	ID=three_prime_utr-47170;Parent=PASSSERD14081.2
MBAE01000231.1	AnnotationFinalizer_	three_prime_UTR	314233	314386	.	-	.	ID=three_prime_utr-47169;Parent=PASSSERD14081.2
MBAE01000231.1	AnnotationFinalizer_	three_prime_UTR	321916	322078	.	-	.	ID=three_prime_utr-47168;Parent=PASSSERD14081.2
MBAE01000231.1	GeMoMa	mRNA	310550	327203	1564	-	.	ID=PASSSERD14081.3;Parent=PASSSERD14081;aa=295;avgCov=688.2938;bestScore=1564;ce=7;evidence=1;iAA=1;lpm=295;maxGap=0;maxScore=1564;minCov=6;minSplitReads=684;nps=0;oldID=passerold_transcript:ENSPDOT00000017638_R0;pAA=1;prediction=0;raa=295;rce=7;ref-gene=passerold_gene:ENSPDOG00000011678;start=M;stop=*;sumWeight=0.8;tae=1;tde=1;tie=1;tpc=1
MBAE01000231.1	GeMoMa	exon	310550	310821	.	-	.	ID=nbis-exon-477072;Parent=PASSSERD14081.3;de=true;minCov=69;pc=1
MBAE01000231.1	GeMoMa	exon	314233	314386	.	-	.	ID=nbis-exon-477073;Parent=PASSSERD14081.3;de=true;minCov=69;pc=1
MBAE01000231.1	GeMoMa	exon	321916	322158	.	-	.	ID=nbis-exon-477074;Parent=PASSSERD14081.3;de=true;minCov=69;pc=1
MBAE01000231.1	GeMoMa	exon	322564	322670	.	-	.	ID=nbis-exon-477075;Parent=PASSSERD14081.3;de=true;minCov=69;pc=1
MBAE01000231.1	GeMoMa	exon	323534	324274	.	-	.	ID=nbis-exon-477076;Parent=PASSSERD14081.3;de=true;minCov=69;pc=1
MBAE01000231.1	GeMoMa	exon	324777	324883	.	-	.	ID=nbis-exon-477077;Parent=PASSSERD14081.3;de=true;minCov=69;pc=1
MBAE01000231.1	GeMoMa	exon	325082	325191	.	-	.	ID=nbis-exon-477078;Parent=PASSSERD14081.3;de=true;minCov=69;pc=1
MBAE01000231.1	GeMoMa	exon	325437	325544	.	-	.	ID=nbis-exon-477079;Parent=PASSSERD14081.3;de=true;minCov=69;pc=1
MBAE01000231.1	GeMoMa	exon	326512	326616	.	-	.	ID=nbis-exon-477080;Parent=PASSSERD14081.3;de=true;minCov=69;pc=1
MBAE01000231.1	GeMoMa	exon	326696	326772	.	-	.	ID=nbis-exon-477081;Parent=PASSSERD14081.3;de=true;minCov=69;pc=1
MBAE01000231.1	GeMoMa	exon	327078	327203	.	-	.	ID=nbis-exon-477082;Parent=PASSSERD14081.3;de=true;minCov=69;pc=1
MBAE01000231.1	GeMoMa	CDS	323997	324274	.	-	2	ID=cds-430348;Parent=PASSSERD14081.3;ae=true;minCov=6;pc=1
MBAE01000231.1	GeMoMa	CDS	324777	324883	.	-	1	ID=cds-430347;Parent=PASSSERD14081.3;ae=true;de=true;minCov=707;pc=1
MBAE01000231.1	GeMoMa	CDS	325082	325191	.	-	0	ID=cds-430346;Parent=PASSSERD14081.3;ae=true;de=true;minCov=861;pc=1
MBAE01000231.1	GeMoMa	CDS	325437	325544	.	-	0	ID=cds-430345;Parent=PASSSERD14081.3;ae=true;de=true;minCov=986;pc=1
MBAE01000231.1	GeMoMa	CDS	326512	326616	.	-	0	ID=cds-430344;Parent=PASSSERD14081.3;ae=true;de=true;minCov=737;pc=1
MBAE01000231.1	GeMoMa	CDS	326696	326772	.	-	2	ID=cds-430343;Parent=PASSSERD14081.3;ae=true;de=true;minCov=772;pc=1
MBAE01000231.1	GeMoMa	CDS	327078	327177	.	-	0	ID=cds-430342;Parent=PASSSERD14081.3;de=true;minCov=69;pc=1
MBAE01000231.1	AnnotationFinalizer_	five_prime_UTR	327178	327203	.	-	.	ID=five_prime_utr-58166;Parent=PASSSERD14081.3
MBAE01000231.1	AnnotationFinalizer_	three_prime_UTR	310550	310821	.	-	.	ID=three_prime_utr-47175;Parent=PASSSERD14081.3
MBAE01000231.1	AnnotationFinalizer_	three_prime_UTR	314233	314386	.	-	.	ID=three_prime_utr-47174;Parent=PASSSERD14081.3
MBAE01000231.1	AnnotationFinalizer_	three_prime_UTR	321916	322158	.	-	.	ID=three_prime_utr-47173;Parent=PASSSERD14081.3
MBAE01000231.1	AnnotationFinalizer_	three_prime_UTR	322564	322670	.	-	.	ID=three_prime_utr-47172;Parent=PASSSERD14081.3
MBAE01000231.1	AnnotationFinalizer_	three_prime_UTR	323534	323996	.	-	.	ID=three_prime_utr-47171;Parent=PASSSERD14081.3
MBAE01000231.1	GAF	gene	335577	341921	.	+	.	ID=PASSSERD14082;combinedEvidence=4;complete=1;maxEvidence=4;maxTie=1.0;transcripts=1
MBAE01000231.1	GeMoMa	mRNA	335577	341921	695	+	.	ID=PASSSERD14082.1;Parent=PASSSERD14082;aa=129;alternative="onychos_gene-LIMD2,passerold_gene:ENSPDOG00000011691,pyrgi_gene-LIMD2";avgCov=404.3979;bestScore=695;ce=4;evidence=4;iAA=1;lpm=129;maxGap=0;maxScore=695;minCov=258;minSplitReads=383;nps=0;oldID=montanus_rna-XM_039700560.1_R0;pAA=1;prediction=0;raa=129;rce=4;ref-gene=montanus_gene-LIMD2;start=M;stop=*;sumWeight=3.6;tae=1;tde=1;tie=1;tpc=1
MBAE01000231.1	GeMoMa	exon	335577	337219	.	+	.	ID=nbis-exon-477083;Parent=PASSSERD14082.1;de=true;minCov=258;pc=1
MBAE01000231.1	GeMoMa	exon	338796	338840	.	+	.	ID=nbis-exon-477084;Parent=PASSSERD14082.1;de=true;minCov=258;pc=1
MBAE01000231.1	GeMoMa	exon	339258	339397	.	+	.	ID=nbis-exon-477085;Parent=PASSSERD14082.1;de=true;minCov=258;pc=1
MBAE01000231.1	GeMoMa	exon	339794	341382	.	+	.	ID=nbis-exon-477086;Parent=PASSSERD14082.1;de=true;minCov=258;pc=1
MBAE01000231.1	GeMoMa	exon	341437	341921	.	+	.	ID=nbis-exon-477087;Parent=PASSSERD14082.1;de=true;minCov=258;pc=1
MBAE01000231.1	GeMoMa	CDS	337178	337219	.	+	0	ID=cds-430349;Parent=PASSSERD14082.1;de=true;minCov=258;pc=1
MBAE01000231.1	GeMoMa	CDS	338796	338840	.	+	0	ID=cds-430350;Parent=PASSSERD14082.1;ae=true;de=true;minCov=393;pc=1
MBAE01000231.1	GeMoMa	CDS	339258	339397	.	+	0	ID=cds-430351;Parent=PASSSERD14082.1;ae=true;de=true;minCov=432;pc=1
MBAE01000231.1	GeMoMa	CDS	339794	339953	.	+	1	ID=cds-430352;Parent=PASSSERD14082.1;ae=true;minCov=314;pc=1
MBAE01000231.1	AnnotationFinalizer_	five_prime_UTR	335577	337177	.	+	.	ID=five_prime_utr-58167;Parent=PASSSERD14082.1
MBAE01000231.1	AnnotationFinalizer_	three_prime_UTR	339954	341382	.	+	.	ID=three_prime_utr-47176;Parent=PASSSERD14082.1
MBAE01000231.1	AnnotationFinalizer_	three_prime_UTR	341437	341921	.	+	.	ID=three_prime_utr-47177;Parent=PASSSERD14082.1
MBAE01000231.1	GAF	gene	342060	400271	.	-	.	ID=PASSSERD14083;combinedEvidence=4;complete=5;maxEvidence=4;maxTie=1.0;transcripts=5
MBAE01000231.1	GeMoMa	mRNA	342060	373432	3353	-	.	ID=PASSSERD14083.4;Parent=PASSSERD14083;aa=643;alternative="passerold_gene:ENSPDOG00000011702";avgCov=419.7092;bestScore=3353;ce=16;evidence=2;iAA=1;lpm=643;maxGap=0;maxScore=3353;minCov=99;minSplitReads=236;nps=0;oldID=montanus_rna-XM_039700558.1_R0;pAA=1;prediction=0;raa=643;rce=16;ref-gene=montanus_gene-MAP3K3;start=M;stop=*;sumWeight=1.6;tae=1;tde=1;tie=1;tpc=1
MBAE01000231.1	GeMoMa	exon	342060	342717	.	-	.	ID=nbis-exon-477160;Parent=PASSSERD14083.4;de=true;minCov=99;pc=1
MBAE01000231.1	GeMoMa	exon	342746	347306	.	-	.	ID=nbis-exon-477161;Parent=PASSSERD14083.4;de=true;minCov=99;pc=1
MBAE01000231.1	GeMoMa	exon	349968	350145	.	-	.	ID=nbis-exon-477162;Parent=PASSSERD14083.4;de=true;minCov=99;pc=1
MBAE01000231.1	GeMoMa	exon	350823	350952	.	-	.	ID=nbis-exon-477163;Parent=PASSSERD14083.4;de=true;minCov=99;pc=1
MBAE01000231.1	GeMoMa	exon	351567	351698	.	-	.	ID=nbis-exon-477164;Parent=PASSSERD14083.4;de=true;minCov=99;pc=1
MBAE01000231.1	GeMoMa	exon	353460	353608	.	-	.	ID=nbis-exon-477165;Parent=PASSSERD14083.4;de=true;minCov=99;pc=1
MBAE01000231.1	GeMoMa	exon	355156	355347	.	-	.	ID=nbis-exon-477166;Parent=PASSSERD14083.4;de=true;minCov=99;pc=1
MBAE01000231.1	GeMoMa	exon	356162	356254	.	-	.	ID=nbis-exon-477167;Parent=PASSSERD14083.4;de=true;minCov=99;pc=1
MBAE01000231.1	GeMoMa	exon	356479	356546	.	-	.	ID=nbis-exon-477168;Parent=PASSSERD14083.4;de=true;minCov=99;pc=1
MBAE01000231.1	GeMoMa	exon	356952	357013	.	-	.	ID=nbis-exon-477169;Parent=PASSSERD14083.4;de=true;minCov=99;pc=1
MBAE01000231.1	GeMoMa	exon	357841	357974	.	-	.	ID=nbis-exon-477170;Parent=PASSSERD14083.4;de=true;minCov=99;pc=1
MBAE01000231.1	GeMoMa	exon	362923	363043	.	-	.	ID=nbis-exon-477171;Parent=PASSSERD14083.4;de=true;minCov=99;pc=1
MBAE01000231.1	GeMoMa	exon	365928	366041	.	-	.	ID=nbis-exon-477172;Parent=PASSSERD14083.4;de=true;minCov=99;pc=1
MBAE01000231.1	GeMoMa	exon	366650	366749	.	-	.	ID=nbis-exon-477173;Parent=PASSSERD14083.4;de=true;minCov=99;pc=1
MBAE01000231.1	GeMoMa	exon	369859	369899	.	-	.	ID=nbis-exon-477174;Parent=PASSSERD14083.4;de=true;minCov=99;pc=1
MBAE01000231.1	GeMoMa	exon	372734	372823	.	-	.	ID=nbis-exon-477175;Parent=PASSSERD14083.4;de=true;minCov=99;pc=1
MBAE01000231.1	GeMoMa	exon	373310	373432	.	-	.	ID=nbis-exon-477176;Parent=PASSSERD14083.4;de=true;minCov=99;pc=1
MBAE01000231.1	GeMoMa	CDS	347078	347306	.	-	1	ID=cds-430416;Parent=PASSSERD14083.4;ae=true;minCov=495;pc=1
MBAE01000231.1	GeMoMa	CDS	349968	350145	.	-	2	ID=cds-430415;Parent=PASSSERD14083.4;ae=true;de=true;minCov=397;pc=1
MBAE01000231.1	GeMoMa	CDS	350823	350952	.	-	0	ID=cds-430414;Parent=PASSSERD14083.4;ae=true;de=true;minCov=361;pc=1
MBAE01000231.1	GeMoMa	CDS	351567	351698	.	-	0	ID=cds-430413;Parent=PASSSERD14083.4;ae=true;de=true;minCov=362;pc=1
MBAE01000231.1	GeMoMa	CDS	353460	353608	.	-	2	ID=cds-430412;Parent=PASSSERD14083.4;ae=true;de=true;minCov=299;pc=1
MBAE01000231.1	GeMoMa	CDS	355156	355347	.	-	2	ID=cds-430411;Parent=PASSSERD14083.4;ae=true;de=true;minCov=302;pc=1
MBAE01000231.1	GeMoMa	CDS	356162	356254	.	-	2	ID=cds-430410;Parent=PASSSERD14083.4;ae=true;de=true;minCov=345;pc=1
MBAE01000231.1	GeMoMa	CDS	356479	356546	.	-	1	ID=cds-430409;Parent=PASSSERD14083.4;ae=true;de=true;minCov=329;pc=1
MBAE01000231.1	GeMoMa	CDS	356952	357013	.	-	0	ID=cds-430408;Parent=PASSSERD14083.4;ae=true;de=true;minCov=289;pc=1
MBAE01000231.1	GeMoMa	CDS	357841	357974	.	-	2	ID=cds-430407;Parent=PASSSERD14083.4;ae=true;de=true;minCov=203;pc=1
MBAE01000231.1	GeMoMa	CDS	362923	363043	.	-	0	ID=cds-430406;Parent=PASSSERD14083.4;ae=true;de=true;minCov=243;pc=1
MBAE01000231.1	GeMoMa	CDS	365928	366041	.	-	0	ID=cds-430405;Parent=PASSSERD14083.4;ae=true;de=true;minCov=523;pc=1
MBAE01000231.1	GeMoMa	CDS	366650	366749	.	-	1	ID=cds-430404;Parent=PASSSERD14083.4;ae=true;de=true;minCov=355;pc=1
MBAE01000231.1	GeMoMa	CDS	369859	369899	.	-	0	ID=cds-430403;Parent=PASSSERD14083.4;ae=true;de=true;minCov=321;pc=1
MBAE01000231.1	GeMoMa	CDS	372734	372823	.	-	0	ID=cds-430402;Parent=PASSSERD14083.4;ae=true;de=true;minCov=296;pc=1
MBAE01000231.1	GeMoMa	CDS	373310	373405	.	-	0	ID=cds-430401;Parent=PASSSERD14083.4;de=true;minCov=99;pc=1
MBAE01000231.1	AnnotationFinalizer_	five_prime_UTR	373406	373432	.	-	.	ID=five_prime_utr-58192;Parent=PASSSERD14083.4
MBAE01000231.1	AnnotationFinalizer_	three_prime_UTR	342060	342717	.	-	.	ID=three_prime_utr-47185;Parent=PASSSERD14083.4
MBAE01000231.1	AnnotationFinalizer_	three_prime_UTR	342746	347077	.	-	.	ID=three_prime_utr-47184;Parent=PASSSERD14083.4
MBAE01000231.1	GeMoMa	mRNA	342060	400271	1804	-	.	ID=PASSSERD14083.1;Parent=PASSSERD14083;aa=630;alternative="onychos_gene-LOC121338070,passerold_gene:ENSPDOG00000005735,pyrgi_gene-LOC121364634";avgCov=403.4302;bestScore=3256;ce=15;evidence=4;iAA=0.6149;lpm=38;maxGap=3;maxScore=3256;minCov=0;minSplitReads=0;nps=0;oldID=montanus_rna-XM_039726521.1_R2;pAA=0.7924;prediction=2;raa=621;rce=16;ref-gene=montanus_gene-LOC120510578;start=M;stop=*;sumWeight=3.6;tae=0.8571;tde=0.9286;tie=0.7857;tpc=0.9561
MBAE01000231.1	GeMoMa	exon	342060	342717	.	-	.	ID=nbis-exon-477088;Parent=PASSSERD14083.1;de=false;minCov=1;pc=1
MBAE01000231.1	GeMoMa	exon	342746	347306	.	-	.	ID=nbis-exon-477089;Parent=PASSSERD14083.1;de=false;minCov=1;pc=1
MBAE01000231.1	GeMoMa	exon	349968	350145	.	-	.	ID=nbis-exon-477090;Parent=PASSSERD14083.1;de=false;minCov=1;pc=1
MBAE01000231.1	GeMoMa	exon	350823	350952	.	-	.	ID=nbis-exon-477091;Parent=PASSSERD14083.1;de=false;minCov=1;pc=1
MBAE01000231.1	GeMoMa	exon	351567	351698	.	-	.	ID=nbis-exon-477092;Parent=PASSSERD14083.1;de=false;minCov=1;pc=1
MBAE01000231.1	GeMoMa	exon	353460	353608	.	-	.	ID=nbis-exon-477093;Parent=PASSSERD14083.1;de=false;minCov=1;pc=1
MBAE01000231.1	GeMoMa	exon	355156	355347	.	-	.	ID=nbis-exon-477094;Parent=PASSSERD14083.1;de=false;minCov=1;pc=1
MBAE01000231.1	GeMoMa	exon	356162	356254	.	-	.	ID=nbis-exon-477095;Parent=PASSSERD14083.1;de=false;minCov=1;pc=1
MBAE01000231.1	GeMoMa	exon	356479	356629	.	-	.	ID=nbis-exon-477096;Parent=PASSSERD14083.1;de=false;minCov=1;pc=1
MBAE01000231.1	GeMoMa	exon	357841	357974	.	-	.	ID=nbis-exon-477097;Parent=PASSSERD14083.1;de=false;minCov=1;pc=1
MBAE01000231.1	GeMoMa	exon	362923	363043	.	-	.	ID=nbis-exon-477098;Parent=PASSSERD14083.1;de=false;minCov=1;pc=1
MBAE01000231.1	GeMoMa	exon	365928	366041	.	-	.	ID=nbis-exon-477099;Parent=PASSSERD14083.1;de=false;minCov=1;pc=1
MBAE01000231.1	GeMoMa	exon	366650	366749	.	-	.	ID=nbis-exon-477100;Parent=PASSSERD14083.1;de=false;minCov=1;pc=1
MBAE01000231.1	GeMoMa	exon	369859	369899	.	-	.	ID=nbis-exon-477101;Parent=PASSSERD14083.1;de=false;minCov=1;pc=1
MBAE01000231.1	GeMoMa	exon	373310	373431	.	-	.	ID=nbis-exon-477102;Parent=PASSSERD14083.1;de=false;minCov=1;pc=1
MBAE01000231.1	GeMoMa	exon	375458	375491	.	-	.	ID=nbis-exon-477103;Parent=PASSSERD14083.1;de=false;minCov=1;pc=1
MBAE01000231.1	GeMoMa	exon	383091	391152	.	-	.	ID=nbis-exon-477104;Parent=PASSSERD14083.1;de=false;minCov=1;pc=1
MBAE01000231.1	GeMoMa	exon	391674	391791	.	-	.	ID=nbis-exon-477105;Parent=PASSSERD14083.1;de=false;minCov=1;pc=1
MBAE01000231.1	GeMoMa	exon	392717	392926	.	-	.	ID=nbis-exon-477106;Parent=PASSSERD14083.1;de=false;minCov=1;pc=1
MBAE01000231.1	GeMoMa	exon	393852	393970	.	-	.	ID=nbis-exon-477107;Parent=PASSSERD14083.1;de=false;minCov=1;pc=1
MBAE01000231.1	GeMoMa	exon	395005	395116	.	-	.	ID=nbis-exon-477108;Parent=PASSSERD14083.1;de=false;minCov=1;pc=1
MBAE01000231.1	GeMoMa	exon	395435	395593	.	-	.	ID=nbis-exon-477109;Parent=PASSSERD14083.1;de=false;minCov=1;pc=1
MBAE01000231.1	GeMoMa	exon	399688	400271	.	-	.	ID=nbis-exon-477110;Parent=PASSSERD14083.1;de=false;minCov=1;pc=1
MBAE01000231.1	GeMoMa	CDS	347078	347306	.	-	1	ID=cds-430367;Parent=PASSSERD14083.1;ae=true;minCov=495;pc=1
MBAE01000231.1	GeMoMa	CDS	349968	350145	.	-	2	ID=cds-430366;Parent=PASSSERD14083.1;ae=true;de=true;minCov=397;pc=1
MBAE01000231.1	GeMoMa	CDS	350823	350952	.	-	0	ID=cds-430365;Parent=PASSSERD14083.1;ae=true;de=true;minCov=361;pc=1
MBAE01000231.1	GeMoMa	CDS	351567	351698	.	-	0	ID=cds-430364;Parent=PASSSERD14083.1;ae=true;de=true;minCov=362;pc=1
MBAE01000231.1	GeMoMa	CDS	353460	353608	.	-	2	ID=cds-430363;Parent=PASSSERD14083.1;ae=true;de=true;minCov=299;pc=1
MBAE01000231.1	GeMoMa	CDS	355156	355347	.	-	2	ID=cds-430362;Parent=PASSSERD14083.1;ae=true;de=true;minCov=302;pc=1
MBAE01000231.1	GeMoMa	CDS	356162	356254	.	-	2	ID=cds-430361;Parent=PASSSERD14083.1;ae=true;de=true;minCov=345;pc=1
MBAE01000231.1	GeMoMa	CDS	356479	356629	.	-	0	ID=cds-430360;Parent=PASSSERD14083.1;ae=false;de=true;minCov=0;pc=0.4503
MBAE01000231.1	GeMoMa	CDS	357841	357974	.	-	2	ID=cds-430359;Parent=PASSSERD14083.1;ae=true;de=true;minCov=203;pc=1
MBAE01000231.1	GeMoMa	CDS	362923	363043	.	-	0	ID=cds-430358;Parent=PASSSERD14083.1;ae=true;de=true;minCov=243;pc=1
MBAE01000231.1	GeMoMa	CDS	365928	366041	.	-	0	ID=cds-430357;Parent=PASSSERD14083.1;ae=true;de=true;minCov=523;pc=1
MBAE01000231.1	GeMoMa	CDS	366650	366749	.	-	1	ID=cds-430356;Parent=PASSSERD14083.1;ae=true;de=true;minCov=355;pc=1
MBAE01000231.1	GeMoMa	CDS	369859	369899	.	-	0	ID=cds-430355;Parent=PASSSERD14083.1;ae=true;de=true;minCov=321;pc=1
MBAE01000231.1	GeMoMa	CDS	373310	373431	.	-	2	ID=cds-430354;Parent=PASSSERD14083.1;ae=false;de=true;minCov=56;pc=1
MBAE01000231.1	GeMoMa	CDS	375458	375461	.	-	0	ID=cds-430353;Parent=PASSSERD14083.1;de=false;minCov=1;pc=1
MBAE01000231.1	AnnotationFinalizer_	five_prime_UTR	375462	375491	.	-	.	ID=five_prime_utr-58175;Parent=PASSSERD14083.1
MBAE01000231.1	AnnotationFinalizer_	five_prime_UTR	383091	391152	.	-	.	ID=five_prime_utr-58174;Parent=PASSSERD14083.1
MBAE01000231.1	AnnotationFinalizer_	five_prime_UTR	391674	391791	.	-	.	ID=five_prime_utr-58173;Parent=PASSSERD14083.1
MBAE01000231.1	AnnotationFinalizer_	five_prime_UTR	392717	392926	.	-	.	ID=five_prime_utr-58172;Parent=PASSSERD14083.1
MBAE01000231.1	AnnotationFinalizer_	five_prime_UTR	393852	393970	.	-	.	ID=five_prime_utr-58171;Parent=PASSSERD14083.1
MBAE01000231.1	AnnotationFinalizer_	five_prime_UTR	395005	395116	.	-	.	ID=five_prime_utr-58170;Parent=PASSSERD14083.1
MBAE01000231.1	AnnotationFinalizer_	five_prime_UTR	395435	395593	.	-	.	ID=five_prime_utr-58169;Parent=PASSSERD14083.1
MBAE01000231.1	AnnotationFinalizer_	five_prime_UTR	399688	400271	.	-	.	ID=five_prime_utr-58168;Parent=PASSSERD14083.1
MBAE01000231.1	AnnotationFinalizer_	three_prime_UTR	342060	342717	.	-	.	ID=three_prime_utr-47179;Parent=PASSSERD14083.1
MBAE01000231.1	AnnotationFinalizer_	three_prime_UTR	342746	347077	.	-	.	ID=three_prime_utr-47178;Parent=PASSSERD14083.1
MBAE01000231.1	GeMoMa	mRNA	342060	400271	3400	-	.	ID=PASSSERD14083.2;Parent=PASSSERD14083;aa=653;alternative="pyrgi_gene-MAP3K3";avgCov=414.2547;bestScore=3400;ce=17;evidence=2;iAA=1;lpm=653;maxGap=0;maxScore=3400;minCov=1;minSplitReads=0;nps=0;oldID=onychos_rna-XM_041426287.1_R0;pAA=1;prediction=0;raa=653;rce=17;ref-gene=onychos_gene-MAP3K3;start=M;stop=*;sumWeight=2.0;tae=0.9375;tde=0.9375;tie=0.9375;tpc=1
MBAE01000231.1	GeMoMa	exon	342060	342717	.	-	.	ID=nbis-exon-477111;Parent=PASSSERD14083.2;de=false;minCov=1;pc=1
MBAE01000231.1	GeMoMa	exon	342746	347306	.	-	.	ID=nbis-exon-477112;Parent=PASSSERD14083.2;de=false;minCov=1;pc=1
MBAE01000231.1	GeMoMa	exon	349968	350145	.	-	.	ID=nbis-exon-477113;Parent=PASSSERD14083.2;de=false;minCov=1;pc=1
MBAE01000231.1	GeMoMa	exon	350823	350952	.	-	.	ID=nbis-exon-477114;Parent=PASSSERD14083.2;de=false;minCov=1;pc=1
MBAE01000231.1	GeMoMa	exon	351567	351698	.	-	.	ID=nbis-exon-477115;Parent=PASSSERD14083.2;de=false;minCov=1;pc=1
MBAE01000231.1	GeMoMa	exon	353460	353608	.	-	.	ID=nbis-exon-477116;Parent=PASSSERD14083.2;de=false;minCov=1;pc=1
MBAE01000231.1	GeMoMa	exon	355156	355347	.	-	.	ID=nbis-exon-477117;Parent=PASSSERD14083.2;de=false;minCov=1;pc=1
MBAE01000231.1	GeMoMa	exon	356162	356254	.	-	.	ID=nbis-exon-477118;Parent=PASSSERD14083.2;de=false;minCov=1;pc=1
MBAE01000231.1	GeMoMa	exon	356479	356546	.	-	.	ID=nbis-exon-477119;Parent=PASSSERD14083.2;de=false;minCov=1;pc=1
MBAE01000231.1	GeMoMa	exon	356952	357013	.	-	.	ID=nbis-exon-477120;Parent=PASSSERD14083.2;de=false;minCov=1;pc=1
MBAE01000231.1	GeMoMa	exon	357841	357974	.	-	.	ID=nbis-exon-477121;Parent=PASSSERD14083.2;de=false;minCov=1;pc=1
MBAE01000231.1	GeMoMa	exon	362923	363043	.	-	.	ID=nbis-exon-477122;Parent=PASSSERD14083.2;de=false;minCov=1;pc=1
MBAE01000231.1	GeMoMa	exon	365928	366041	.	-	.	ID=nbis-exon-477123;Parent=PASSSERD14083.2;de=false;minCov=1;pc=1
MBAE01000231.1	GeMoMa	exon	366650	366749	.	-	.	ID=nbis-exon-477124;Parent=PASSSERD14083.2;de=false;minCov=1;pc=1
MBAE01000231.1	GeMoMa	exon	369859	369899	.	-	.	ID=nbis-exon-477125;Parent=PASSSERD14083.2;de=false;minCov=1;pc=1
MBAE01000231.1	GeMoMa	exon	372734	372823	.	-	.	ID=nbis-exon-477126;Parent=PASSSERD14083.2;de=false;minCov=1;pc=1
MBAE01000231.1	GeMoMa	exon	373310	373431	.	-	.	ID=nbis-exon-477127;Parent=PASSSERD14083.2;de=false;minCov=1;pc=1
MBAE01000231.1	GeMoMa	exon	375458	375491	.	-	.	ID=nbis-exon-477128;Parent=PASSSERD14083.2;de=false;minCov=1;pc=1
MBAE01000231.1	GeMoMa	exon	383091	391152	.	-	.	ID=nbis-exon-477129;Parent=PASSSERD14083.2;de=false;minCov=1;pc=1
MBAE01000231.1	GeMoMa	exon	391674	391791	.	-	.	ID=nbis-exon-477130;Parent=PASSSERD14083.2;de=false;minCov=1;pc=1
MBAE01000231.1	GeMoMa	exon	392717	392926	.	-	.	ID=nbis-exon-477131;Parent=PASSSERD14083.2;de=false;minCov=1;pc=1
MBAE01000231.1	GeMoMa	exon	393852	393970	.	-	.	ID=nbis-exon-477132;Parent=PASSSERD14083.2;de=false;minCov=1;pc=1
MBAE01000231.1	GeMoMa	exon	395005	395116	.	-	.	ID=nbis-exon-477133;Parent=PASSSERD14083.2;de=false;minCov=1;pc=1
MBAE01000231.1	GeMoMa	exon	395435	395593	.	-	.	ID=nbis-exon-477134;Parent=PASSSERD14083.2;de=false;minCov=1;pc=1
MBAE01000231.1	GeMoMa	exon	399688	400271	.	-	.	ID=nbis-exon-477135;Parent=PASSSERD14083.2;de=false;minCov=1;pc=1
MBAE01000231.1	GeMoMa	CDS	347078	347306	.	-	1	ID=cds-430384;Parent=PASSSERD14083.2;ae=true;minCov=495;pc=1
MBAE01000231.1	GeMoMa	CDS	349968	350145	.	-	2	ID=cds-430383;Parent=PASSSERD14083.2;ae=true;de=true;minCov=397;pc=1
MBAE01000231.1	GeMoMa	CDS	350823	350952	.	-	0	ID=cds-430382;Parent=PASSSERD14083.2;ae=true;de=true;minCov=361;pc=1
MBAE01000231.1	GeMoMa	CDS	351567	351698	.	-	0	ID=cds-430381;Parent=PASSSERD14083.2;ae=true;de=true;minCov=362;pc=1
MBAE01000231.1	GeMoMa	CDS	353460	353608	.	-	2	ID=cds-430380;Parent=PASSSERD14083.2;ae=true;de=true;minCov=299;pc=1
MBAE01000231.1	GeMoMa	CDS	355156	355347	.	-	2	ID=cds-430379;Parent=PASSSERD14083.2;ae=true;de=true;minCov=302;pc=1
MBAE01000231.1	GeMoMa	CDS	356162	356254	.	-	2	ID=cds-430378;Parent=PASSSERD14083.2;ae=true;de=true;minCov=345;pc=1
MBAE01000231.1	GeMoMa	CDS	356479	356546	.	-	1	ID=cds-430377;Parent=PASSSERD14083.2;ae=true;de=true;minCov=329;pc=1
MBAE01000231.1	GeMoMa	CDS	356952	357013	.	-	0	ID=cds-430376;Parent=PASSSERD14083.2;ae=true;de=true;minCov=289;pc=1
MBAE01000231.1	GeMoMa	CDS	357841	357974	.	-	2	ID=cds-430375;Parent=PASSSERD14083.2;ae=true;de=true;minCov=203;pc=1
MBAE01000231.1	GeMoMa	CDS	362923	363043	.	-	0	ID=cds-430374;Parent=PASSSERD14083.2;ae=true;de=true;minCov=243;pc=1
MBAE01000231.1	GeMoMa	CDS	365928	366041	.	-	0	ID=cds-430373;Parent=PASSSERD14083.2;ae=true;de=true;minCov=523;pc=1
MBAE01000231.1	GeMoMa	CDS	366650	366749	.	-	1	ID=cds-430372;Parent=PASSSERD14083.2;ae=true;de=true;minCov=355;pc=1
MBAE01000231.1	GeMoMa	CDS	369859	369899	.	-	0	ID=cds-430371;Parent=PASSSERD14083.2;ae=true;de=true;minCov=321;pc=1
MBAE01000231.1	GeMoMa	CDS	372734	372823	.	-	0	ID=cds-430370;Parent=PASSSERD14083.2;ae=true;de=true;minCov=296;pc=1
MBAE01000231.1	GeMoMa	CDS	373310	373431	.	-	2	ID=cds-430369;Parent=PASSSERD14083.2;ae=false;de=true;minCov=56;pc=1
MBAE01000231.1	GeMoMa	CDS	375458	375461	.	-	0	ID=cds-430368;Parent=PASSSERD14083.2;de=false;minCov=1;pc=1
MBAE01000231.1	AnnotationFinalizer_	five_prime_UTR	375462	375491	.	-	.	ID=five_prime_utr-58183;Parent=PASSSERD14083.2
MBAE01000231.1	AnnotationFinalizer_	five_prime_UTR	383091	391152	.	-	.	ID=five_prime_utr-58182;Parent=PASSSERD14083.2
MBAE01000231.1	AnnotationFinalizer_	five_prime_UTR	391674	391791	.	-	.	ID=five_prime_utr-58181;Parent=PASSSERD14083.2
MBAE01000231.1	AnnotationFinalizer_	five_prime_UTR	392717	392926	.	-	.	ID=five_prime_utr-58180;Parent=PASSSERD14083.2
MBAE01000231.1	AnnotationFinalizer_	five_prime_UTR	393852	393970	.	-	.	ID=five_prime_utr-58179;Parent=PASSSERD14083.2
MBAE01000231.1	AnnotationFinalizer_	five_prime_UTR	395005	395116	.	-	.	ID=five_prime_utr-58178;Parent=PASSSERD14083.2
MBAE01000231.1	AnnotationFinalizer_	five_prime_UTR	395435	395593	.	-	.	ID=five_prime_utr-58177;Parent=PASSSERD14083.2
MBAE01000231.1	AnnotationFinalizer_	five_prime_UTR	399688	400271	.	-	.	ID=five_prime_utr-58176;Parent=PASSSERD14083.2
MBAE01000231.1	AnnotationFinalizer_	three_prime_UTR	342060	342717	.	-	.	ID=three_prime_utr-47181;Parent=PASSSERD14083.2
MBAE01000231.1	AnnotationFinalizer_	three_prime_UTR	342746	347077	.	-	.	ID=three_prime_utr-47180;Parent=PASSSERD14083.2
MBAE01000231.1	GeMoMa	mRNA	342060	400271	2019	-	.	ID=PASSSERD14083.3;Parent=PASSSERD14083;aa=609;alternative="pyrgi_gene-MAP3K2";avgCov=403.2627;bestScore=3267;ce=16;evidence=2;iAA=0.663;lpm=61;maxGap=9;maxScore=3277;minCov=0;minSplitReads=0;nps=0;oldID=onychos_rna-XM_041407079.1_R1;pAA=0.779;prediction=1;raa=624;rce=16;ref-gene=onychos_gene-MAP3K2;start=M;stop=*;sumWeight=2.0;tae=0.8667;tde=0.8667;tie=0.7333;tpc=0.9661
MBAE01000231.1	GeMoMa	exon	342060	342717	.	-	.	ID=nbis-exon-477136;Parent=PASSSERD14083.3;de=false;minCov=1;pc=1
MBAE01000231.1	GeMoMa	exon	342746	347306	.	-	.	ID=nbis-exon-477137;Parent=PASSSERD14083.3;de=false;minCov=1;pc=1
MBAE01000231.1	GeMoMa	exon	349968	350145	.	-	.	ID=nbis-exon-477138;Parent=PASSSERD14083.3;de=false;minCov=1;pc=1
MBAE01000231.1	GeMoMa	exon	350823	350952	.	-	.	ID=nbis-exon-477139;Parent=PASSSERD14083.3;de=false;minCov=1;pc=1
MBAE01000231.1	GeMoMa	exon	351567	351698	.	-	.	ID=nbis-exon-477140;Parent=PASSSERD14083.3;de=false;minCov=1;pc=1
MBAE01000231.1	GeMoMa	exon	353460	353608	.	-	.	ID=nbis-exon-477141;Parent=PASSSERD14083.3;de=false;minCov=1;pc=1
MBAE01000231.1	GeMoMa	exon	355156	355347	.	-	.	ID=nbis-exon-477142;Parent=PASSSERD14083.3;de=false;minCov=1;pc=1
MBAE01000231.1	GeMoMa	exon	356162	356254	.	-	.	ID=nbis-exon-477143;Parent=PASSSERD14083.3;de=false;minCov=1;pc=1
MBAE01000231.1	GeMoMa	exon	356479	356546	.	-	.	ID=nbis-exon-477144;Parent=PASSSERD14083.3;de=false;minCov=1;pc=1
MBAE01000231.1	GeMoMa	exon	356952	357013	.	-	.	ID=nbis-exon-477145;Parent=PASSSERD14083.3;de=false;minCov=1;pc=1
MBAE01000231.1	GeMoMa	exon	357841	357991	.	-	.	ID=nbis-exon-477146;Parent=PASSSERD14083.3;de=false;minCov=1;pc=1
MBAE01000231.1	GeMoMa	exon	363594	363655	.	-	.	ID=nbis-exon-477147;Parent=PASSSERD14083.3;de=false;minCov=1;pc=1
MBAE01000231.1	GeMoMa	exon	365928	366041	.	-	.	ID=nbis-exon-477148;Parent=PASSSERD14083.3;de=false;minCov=1;pc=1
MBAE01000231.1	GeMoMa	exon	366650	366749	.	-	.	ID=nbis-exon-477149;Parent=PASSSERD14083.3;de=false;minCov=1;pc=1
MBAE01000231.1	GeMoMa	exon	369859	369899	.	-	.	ID=nbis-exon-477150;Parent=PASSSERD14083.3;de=false;minCov=1;pc=1
MBAE01000231.1	GeMoMa	exon	373310	373431	.	-	.	ID=nbis-exon-477151;Parent=PASSSERD14083.3;de=false;minCov=1;pc=1
MBAE01000231.1	GeMoMa	exon	375458	375491	.	-	.	ID=nbis-exon-477152;Parent=PASSSERD14083.3;de=false;minCov=1;pc=1
MBAE01000231.1	GeMoMa	exon	383091	391152	.	-	.	ID=nbis-exon-477153;Parent=PASSSERD14083.3;de=false;minCov=1;pc=1
MBAE01000231.1	GeMoMa	exon	391674	391791	.	-	.	ID=nbis-exon-477154;Parent=PASSSERD14083.3;de=false;minCov=1;pc=1
MBAE01000231.1	GeMoMa	exon	392717	392926	.	-	.	ID=nbis-exon-477155;Parent=PASSSERD14083.3;de=false;minCov=1;pc=1
MBAE01000231.1	GeMoMa	exon	393852	393970	.	-	.	ID=nbis-exon-477156;Parent=PASSSERD14083.3;de=false;minCov=1;pc=1
MBAE01000231.1	GeMoMa	exon	395005	395116	.	-	.	ID=nbis-exon-477157;Parent=PASSSERD14083.3;de=false;minCov=1;pc=1
MBAE01000231.1	GeMoMa	exon	395435	395593	.	-	.	ID=nbis-exon-477158;Parent=PASSSERD14083.3;de=false;minCov=1;pc=1
MBAE01000231.1	GeMoMa	exon	399688	400271	.	-	.	ID=nbis-exon-477159;Parent=PASSSERD14083.3;de=false;minCov=1;pc=1
MBAE01000231.1	GeMoMa	CDS	347078	347306	.	-	1	ID=cds-430400;Parent=PASSSERD14083.3;ae=true;minCov=495;pc=1
MBAE01000231.1	GeMoMa	CDS	349968	350145	.	-	2	ID=cds-430399;Parent=PASSSERD14083.3;ae=true;de=true;minCov=397;pc=1
MBAE01000231.1	GeMoMa	CDS	350823	350952	.	-	0	ID=cds-430398;Parent=PASSSERD14083.3;ae=true;de=true;minCov=361;pc=1
MBAE01000231.1	GeMoMa	CDS	351567	351698	.	-	0	ID=cds-430397;Parent=PASSSERD14083.3;ae=true;de=true;minCov=362;pc=1
MBAE01000231.1	GeMoMa	CDS	353460	353608	.	-	2	ID=cds-430396;Parent=PASSSERD14083.3;ae=true;de=true;minCov=299;pc=1
MBAE01000231.1	GeMoMa	CDS	355156	355347	.	-	2	ID=cds-430395;Parent=PASSSERD14083.3;ae=true;de=true;minCov=302;pc=1
MBAE01000231.1	GeMoMa	CDS	356162	356254	.	-	2	ID=cds-430394;Parent=PASSSERD14083.3;ae=true;de=true;minCov=345;pc=1
MBAE01000231.1	GeMoMa	CDS	356479	356546	.	-	1	ID=cds-430393;Parent=PASSSERD14083.3;ae=true;de=true;minCov=329;pc=1
MBAE01000231.1	GeMoMa	CDS	356952	357013	.	-	0	ID=cds-430392;Parent=PASSSERD14083.3;ae=true;de=true;minCov=289;pc=1
MBAE01000231.1	GeMoMa	CDS	357841	357991	.	-	1	ID=cds-430391;Parent=PASSSERD14083.3;ae=true;de=true;minCov=4;pc=1
MBAE01000231.1	GeMoMa	CDS	363594	363655	.	-	0	ID=cds-430390;Parent=PASSSERD14083.3;ae=false;de=false;minCov=0;pc=0
MBAE01000231.1	GeMoMa	CDS	365928	366041	.	-	0	ID=cds-430389;Parent=PASSSERD14083.3;ae=true;de=true;minCov=523;pc=1
MBAE01000231.1	GeMoMa	CDS	366650	366749	.	-	1	ID=cds-430388;Parent=PASSSERD14083.3;ae=true;de=true;minCov=355;pc=1
MBAE01000231.1	GeMoMa	CDS	369859	369899	.	-	0	ID=cds-430387;Parent=PASSSERD14083.3;ae=true;de=true;minCov=321;pc=1
MBAE01000231.1	GeMoMa	CDS	373310	373431	.	-	2	ID=cds-430386;Parent=PASSSERD14083.3;ae=false;de=true;minCov=56;pc=1
MBAE01000231.1	GeMoMa	CDS	375458	375461	.	-	0	ID=cds-430385;Parent=PASSSERD14083.3;de=false;minCov=1;pc=1
MBAE01000231.1	AnnotationFinalizer_	five_prime_UTR	375462	375491	.	-	.	ID=five_prime_utr-58191;Parent=PASSSERD14083.3
MBAE01000231.1	AnnotationFinalizer_	five_prime_UTR	383091	391152	.	-	.	ID=five_prime_utr-58190;Parent=PASSSERD14083.3
MBAE01000231.1	AnnotationFinalizer_	five_prime_UTR	391674	391791	.	-	.	ID=five_prime_utr-58189;Parent=PASSSERD14083.3
MBAE01000231.1	AnnotationFinalizer_	five_prime_UTR	392717	392926	.	-	.	ID=five_prime_utr-58188;Parent=PASSSERD14083.3
MBAE01000231.1	AnnotationFinalizer_	five_prime_UTR	393852	393970	.	-	.	ID=five_prime_utr-58187;Parent=PASSSERD14083.3
MBAE01000231.1	AnnotationFinalizer_	five_prime_UTR	395005	395116	.	-	.	ID=five_prime_utr-58186;Parent=PASSSERD14083.3
MBAE01000231.1	AnnotationFinalizer_	five_prime_UTR	395435	395593	.	-	.	ID=five_prime_utr-58185;Parent=PASSSERD14083.3
MBAE01000231.1	AnnotationFinalizer_	five_prime_UTR	399688	400271	.	-	.	ID=five_prime_utr-58184;Parent=PASSSERD14083.3
MBAE01000231.1	AnnotationFinalizer_	three_prime_UTR	342060	342717	.	-	.	ID=three_prime_utr-47183;Parent=PASSSERD14083.3
MBAE01000231.1	AnnotationFinalizer_	three_prime_UTR	342746	347077	.	-	.	ID=three_prime_utr-47182;Parent=PASSSERD14083.3
MBAE01000231.1	GeMoMa	mRNA	342060	400271	1905	-	.	ID=PASSSERD14083.5;Parent=PASSSERD14083;aa=661;alternative="passerold_gene:ENSPDOG00000013933";avgCov=371.592;bestScore=3275;ce=15;evidence=2;iAA=0.622;lpm=61;maxGap=38;maxScore=3275;minCov=0;minSplitReads=0;nps=0;oldID=montanus_rna-XM_039722335.1_R1;pAA=0.7485;prediction=1;raa=624;rce=16;ref-gene=montanus_gene-MAP3K2;start=M;stop=*;sumWeight=1.6;tae=0.9286;tde=0.9286;tie=0.7857;tpc=0.9213
MBAE01000231.1	GeMoMa	exon	342060	342717	.	-	.	ID=nbis-exon-477177;Parent=PASSSERD14083.5;de=false;minCov=1;pc=1
MBAE01000231.1	GeMoMa	exon	342746	347306	.	-	.	ID=nbis-exon-477178;Parent=PASSSERD14083.5;de=false;minCov=1;pc=1
MBAE01000231.1	GeMoMa	exon	349968	350145	.	-	.	ID=nbis-exon-477179;Parent=PASSSERD14083.5;de=false;minCov=1;pc=1
MBAE01000231.1	GeMoMa	exon	350823	350952	.	-	.	ID=nbis-exon-477180;Parent=PASSSERD14083.5;de=false;minCov=1;pc=1
MBAE01000231.1	GeMoMa	exon	351567	351698	.	-	.	ID=nbis-exon-477181;Parent=PASSSERD14083.5;de=false;minCov=1;pc=1
MBAE01000231.1	GeMoMa	exon	353460	353608	.	-	.	ID=nbis-exon-477182;Parent=PASSSERD14083.5;de=false;minCov=1;pc=1
MBAE01000231.1	GeMoMa	exon	355156	355347	.	-	.	ID=nbis-exon-477183;Parent=PASSSERD14083.5;de=false;minCov=1;pc=1
MBAE01000231.1	GeMoMa	exon	356162	356254	.	-	.	ID=nbis-exon-477184;Parent=PASSSERD14083.5;de=false;minCov=1;pc=1
MBAE01000231.1	GeMoMa	exon	356479	356546	.	-	.	ID=nbis-exon-477185;Parent=PASSSERD14083.5;de=false;minCov=1;pc=1
MBAE01000231.1	GeMoMa	exon	356952	357013	.	-	.	ID=nbis-exon-477186;Parent=PASSSERD14083.5;de=false;minCov=1;pc=1
MBAE01000231.1	GeMoMa	exon	357841	358209	.	-	.	ID=nbis-exon-477187;Parent=PASSSERD14083.5;de=false;minCov=1;pc=1
MBAE01000231.1	GeMoMa	exon	365928	366041	.	-	.	ID=nbis-exon-477188;Parent=PASSSERD14083.5;de=false;minCov=1;pc=1
MBAE01000231.1	GeMoMa	exon	366650	366749	.	-	.	ID=nbis-exon-477189;Parent=PASSSERD14083.5;de=false;minCov=1;pc=1
MBAE01000231.1	GeMoMa	exon	369859	369899	.	-	.	ID=nbis-exon-477190;Parent=PASSSERD14083.5;de=false;minCov=1;pc=1
MBAE01000231.1	GeMoMa	exon	373310	373431	.	-	.	ID=nbis-exon-477191;Parent=PASSSERD14083.5;de=false;minCov=1;pc=1
MBAE01000231.1	GeMoMa	exon	375458	375491	.	-	.	ID=nbis-exon-477192;Parent=PASSSERD14083.5;de=false;minCov=1;pc=1
MBAE01000231.1	GeMoMa	exon	383091	391152	.	-	.	ID=nbis-exon-477193;Parent=PASSSERD14083.5;de=false;minCov=1;pc=1
MBAE01000231.1	GeMoMa	exon	391674	391791	.	-	.	ID=nbis-exon-477194;Parent=PASSSERD14083.5;de=false;minCov=1;pc=1
MBAE01000231.1	GeMoMa	exon	392717	392926	.	-	.	ID=nbis-exon-477195;Parent=PASSSERD14083.5;de=false;minCov=1;pc=1
MBAE01000231.1	GeMoMa	exon	393852	393970	.	-	.	ID=nbis-exon-477196;Parent=PASSSERD14083.5;de=false;minCov=1;pc=1
MBAE01000231.1	GeMoMa	exon	395005	395116	.	-	.	ID=nbis-exon-477197;Parent=PASSSERD14083.5;de=false;minCov=1;pc=1
MBAE01000231.1	GeMoMa	exon	395435	395593	.	-	.	ID=nbis-exon-477198;Parent=PASSSERD14083.5;de=false;minCov=1;pc=1
MBAE01000231.1	GeMoMa	exon	399688	400271	.	-	.	ID=nbis-exon-477199;Parent=PASSSERD14083.5;de=false;minCov=1;pc=1
MBAE01000231.1	GeMoMa	CDS	347078	347306	.	-	1	ID=cds-430431;Parent=PASSSERD14083.5;ae=true;minCov=495;pc=1
MBAE01000231.1	GeMoMa	CDS	349968	350145	.	-	2	ID=cds-430430;Parent=PASSSERD14083.5;ae=true;de=true;minCov=397;pc=1
MBAE01000231.1	GeMoMa	CDS	350823	350952	.	-	0	ID=cds-430429;Parent=PASSSERD14083.5;ae=true;de=true;minCov=361;pc=1
MBAE01000231.1	GeMoMa	CDS	351567	351698	.	-	0	ID=cds-430428;Parent=PASSSERD14083.5;ae=true;de=true;minCov=362;pc=1
MBAE01000231.1	GeMoMa	CDS	353460	353608	.	-	2	ID=cds-430427;Parent=PASSSERD14083.5;ae=true;de=true;minCov=299;pc=1
MBAE01000231.1	GeMoMa	CDS	355156	355347	.	-	2	ID=cds-430426;Parent=PASSSERD14083.5;ae=true;de=true;minCov=302;pc=1
MBAE01000231.1	GeMoMa	CDS	356162	356254	.	-	2	ID=cds-430425;Parent=PASSSERD14083.5;ae=true;de=true;minCov=345;pc=1
MBAE01000231.1	GeMoMa	CDS	356479	356546	.	-	1	ID=cds-430424;Parent=PASSSERD14083.5;ae=true;de=true;minCov=329;pc=1
MBAE01000231.1	GeMoMa	CDS	356952	357013	.	-	0	ID=cds-430423;Parent=PASSSERD14083.5;ae=true;de=true;minCov=289;pc=1
MBAE01000231.1	GeMoMa	CDS	357841	358209	.	-	0	ID=cds-430422;Parent=PASSSERD14083.5;ae=true;de=true;minCov=0;pc=0.5772
MBAE01000231.1	GeMoMa	CDS	365928	366041	.	-	0	ID=cds-430421;Parent=PASSSERD14083.5;ae=true;de=true;minCov=523;pc=1
MBAE01000231.1	GeMoMa	CDS	366650	366749	.	-	1	ID=cds-430420;Parent=PASSSERD14083.5;ae=true;de=true;minCov=355;pc=1
MBAE01000231.1	GeMoMa	CDS	369859	369899	.	-	0	ID=cds-430419;Parent=PASSSERD14083.5;ae=true;de=true;minCov=321;pc=1
MBAE01000231.1	GeMoMa	CDS	373310	373431	.	-	2	ID=cds-430418;Parent=PASSSERD14083.5;ae=false;de=true;minCov=56;pc=1
MBAE01000231.1	GeMoMa	CDS	375458	375461	.	-	0	ID=cds-430417;Parent=PASSSERD14083.5;de=false;minCov=1;pc=1
MBAE01000231.1	AnnotationFinalizer_	five_prime_UTR	375462	375491	.	-	.	ID=five_prime_utr-58200;Parent=PASSSERD14083.5
MBAE01000231.1	AnnotationFinalizer_	five_prime_UTR	383091	391152	.	-	.	ID=five_prime_utr-58199;Parent=PASSSERD14083.5
MBAE01000231.1	AnnotationFinalizer_	five_prime_UTR	391674	391791	.	-	.	ID=five_prime_utr-58198;Parent=PASSSERD14083.5
MBAE01000231.1	AnnotationFinalizer_	five_prime_UTR	392717	392926	.	-	.	ID=five_prime_utr-58197;Parent=PASSSERD14083.5
MBAE01000231.1	AnnotationFinalizer_	five_prime_UTR	393852	393970	.	-	.	ID=five_prime_utr-58196;Parent=PASSSERD14083.5
MBAE01000231.1	AnnotationFinalizer_	five_prime_UTR	395005	395116	.	-	.	ID=five_prime_utr-58195;Parent=PASSSERD14083.5
MBAE01000231.1	AnnotationFinalizer_	five_prime_UTR	395435	395593	.	-	.	ID=five_prime_utr-58194;Parent=PASSSERD14083.5
MBAE01000231.1	AnnotationFinalizer_	five_prime_UTR	399688	400271	.	-	.	ID=five_prime_utr-58193;Parent=PASSSERD14083.5
MBAE01000231.1	AnnotationFinalizer_	three_prime_UTR	342060	342717	.	-	.	ID=three_prime_utr-47187;Parent=PASSSERD14083.5
MBAE01000231.1	AnnotationFinalizer_	three_prime_UTR	342746	347077	.	-	.	ID=three_prime_utr-47186;Parent=PASSSERD14083.5
MBAE01000231.1	GAF	gene	382352	400271	.	-	.	ID=PASSSERD14084;combinedEvidence=4;complete=1;maxEvidence=4;maxTie=1.0;transcripts=1
MBAE01000231.1	GeMoMa	mRNA	382352	400271	1871	-	.	ID=PASSSERD14084.1;Parent=PASSSERD14084;aa=343;alternative="onychos_gene-DCAF7,passerold_gene:ENSPDOG00000011734,pyrgi_gene-DCAF7";avgCov=535.1973;bestScore=1871;ce=7;evidence=4;iAA=1;lpm=343;maxGap=0;maxScore=1871;minCov=278;minSplitReads=306;nps=0;oldID=montanus_rna-XM_039700565.1_R0;pAA=1;prediction=0;raa=343;rce=7;ref-gene=montanus_gene-DCAF7;start=M;stop=*;sumWeight=3.6;tae=1;tde=1;tie=1;tpc=1
MBAE01000231.1	GeMoMa	exon	382352	382999	.	-	.	ID=nbis-exon-477200;Parent=PASSSERD14084.1;de=true;minCov=278;pc=1
MBAE01000231.1	GeMoMa	exon	383952	391152	.	-	.	ID=nbis-exon-477201;Parent=PASSSERD14084.1;de=true;minCov=278;pc=1
MBAE01000231.1	GeMoMa	exon	391674	391791	.	-	.	ID=nbis-exon-477202;Parent=PASSSERD14084.1;de=true;minCov=278;pc=1
MBAE01000231.1	GeMoMa	exon	392717	392926	.	-	.	ID=nbis-exon-477203;Parent=PASSSERD14084.1;de=true;minCov=278;pc=1
MBAE01000231.1	GeMoMa	exon	393852	393970	.	-	.	ID=nbis-exon-477204;Parent=PASSSERD14084.1;de=true;minCov=278;pc=1
MBAE01000231.1	GeMoMa	exon	395005	395116	.	-	.	ID=nbis-exon-477205;Parent=PASSSERD14084.1;de=true;minCov=278;pc=1
MBAE01000231.1	GeMoMa	exon	395435	395593	.	-	.	ID=nbis-exon-477206;Parent=PASSSERD14084.1;de=true;minCov=278;pc=1
MBAE01000231.1	GeMoMa	exon	399688	400271	.	-	.	ID=nbis-exon-477207;Parent=PASSSERD14084.1;de=true;minCov=278;pc=1
MBAE01000231.1	GeMoMa	CDS	390980	391152	.	-	2	ID=cds-430438;Parent=PASSSERD14084.1;ae=true;minCov=679;pc=1
MBAE01000231.1	GeMoMa	CDS	391674	391791	.	-	0	ID=cds-430437;Parent=PASSSERD14084.1;ae=true;de=true;minCov=577;pc=1
MBAE01000231.1	GeMoMa	CDS	392717	392926	.	-	0	ID=cds-430436;Parent=PASSSERD14084.1;ae=true;de=true;minCov=321;pc=1
MBAE01000231.1	GeMoMa	CDS	393852	393970	.	-	2	ID=cds-430435;Parent=PASSSERD14084.1;ae=true;de=true;minCov=319;pc=1
MBAE01000231.1	GeMoMa	CDS	395005	395116	.	-	0	ID=cds-430434;Parent=PASSSERD14084.1;ae=true;de=true;minCov=523;pc=1
MBAE01000231.1	GeMoMa	CDS	395435	395593	.	-	0	ID=cds-430433;Parent=PASSSERD14084.1;ae=true;de=true;minCov=392;pc=1
MBAE01000231.1	GeMoMa	CDS	399688	399825	.	-	0	ID=cds-430432;Parent=PASSSERD14084.1;de=true;minCov=278;pc=1
MBAE01000231.1	AnnotationFinalizer_	five_prime_UTR	399826	400271	.	-	.	ID=five_prime_utr-58201;Parent=PASSSERD14084.1
MBAE01000231.1	AnnotationFinalizer_	three_prime_UTR	382352	382999	.	-	.	ID=three_prime_utr-47189;Parent=PASSSERD14084.1
MBAE01000231.1	AnnotationFinalizer_	three_prime_UTR	383952	390979	.	-	.	ID=three_prime_utr-47188;Parent=PASSSERD14084.1
MBAE01000231.1	GAF	gene	401839	432704	.	-	.	ID=PASSSERD14085;combinedEvidence=3;complete=3;maxEvidence=3;maxTie=0.8462;transcripts=3
MBAE01000231.1	GeMoMa	mRNA	401839	432704	6321	-	.	ID=PASSSERD14085.1;Parent=PASSSERD14085;aa=1210;alternative="onychos_gene-KCNH6,pyrgi_gene-KCNH6";avgCov=3.5736;bestScore=6321;ce=16;evidence=3;iAA=0.9967;lpm=824;maxGap=0;maxScore=6339;minCov=0;minSplitReads=0;nps=0;oldID=montanus_rna-XM_039700695.1_R0;pAA=0.9967;prediction=0;raa=1210;rce=16;ref-gene=montanus_gene-KCNH6;start=M;stop=*;sumWeight=2.8;tae=0.7333;tde=0.8667;tie=0.7333;tpc=0.8482
MBAE01000231.1	GeMoMa	exon	401839	402338	.	-	.	ID=nbis-exon-477208;Parent=PASSSERD14085.1;de=true;minCov=0;pc=0.4605
MBAE01000231.1	GeMoMa	exon	402659	402857	.	-	.	ID=nbis-exon-477209;Parent=PASSSERD14085.1;de=true;minCov=0;pc=0.4605
MBAE01000231.1	GeMoMa	exon	404223	404403	.	-	.	ID=nbis-exon-477210;Parent=PASSSERD14085.1;de=true;minCov=0;pc=0.4605
MBAE01000231.1	GeMoMa	exon	405338	405625	.	-	.	ID=nbis-exon-477211;Parent=PASSSERD14085.1;de=true;minCov=0;pc=0.4605
MBAE01000231.1	GeMoMa	exon	405864	405963	.	-	.	ID=nbis-exon-477212;Parent=PASSSERD14085.1;de=true;minCov=0;pc=0.4605
MBAE01000231.1	GeMoMa	exon	406469	406662	.	-	.	ID=nbis-exon-477213;Parent=PASSSERD14085.1;de=true;minCov=0;pc=0.4605
MBAE01000231.1	GeMoMa	exon	407084	407336	.	-	.	ID=nbis-exon-477214;Parent=PASSSERD14085.1;de=true;minCov=0;pc=0.4605
MBAE01000231.1	GeMoMa	exon	409336	409535	.	-	.	ID=nbis-exon-477215;Parent=PASSSERD14085.1;de=true;minCov=0;pc=0.4605
MBAE01000231.1	GeMoMa	exon	409743	410142	.	-	.	ID=nbis-exon-477216;Parent=PASSSERD14085.1;de=true;minCov=0;pc=0.4605
MBAE01000231.1	GeMoMa	exon	410870	411298	.	-	.	ID=nbis-exon-477217;Parent=PASSSERD14085.1;de=true;minCov=0;pc=0.4605
MBAE01000231.1	GeMoMa	exon	414985	415196	.	-	.	ID=nbis-exon-477218;Parent=PASSSERD14085.1;de=true;minCov=0;pc=0.4605
MBAE01000231.1	GeMoMa	exon	416685	416997	.	-	.	ID=nbis-exon-477219;Parent=PASSSERD14085.1;de=true;minCov=0;pc=0.4605
MBAE01000231.1	GeMoMa	exon	418714	418823	.	-	.	ID=nbis-exon-477220;Parent=PASSSERD14085.1;de=true;minCov=0;pc=0.4605
MBAE01000231.1	GeMoMa	exon	421409	421564	.	-	.	ID=nbis-exon-477221;Parent=PASSSERD14085.1;de=true;minCov=0;pc=0.4605
MBAE01000231.1	GeMoMa	exon	429399	429629	.	-	.	ID=nbis-exon-477222;Parent=PASSSERD14085.1;de=true;minCov=0;pc=0.4605
MBAE01000231.1	GeMoMa	exon	432629	432704	.	-	.	ID=nbis-exon-477223;Parent=PASSSERD14085.1;de=true;minCov=0;pc=0.4605
MBAE01000231.1	GeMoMa	CDS	402051	402338	.	-	0	ID=cds-430454;Parent=PASSSERD14085.1;ae=true;minCov=3;pc=1
MBAE01000231.1	GeMoMa	CDS	402659	402857	.	-	1	ID=cds-430453;Parent=PASSSERD14085.1;ae=true;de=true;minCov=3;pc=1
MBAE01000231.1	GeMoMa	CDS	404223	404403	.	-	2	ID=cds-430452;Parent=PASSSERD14085.1;ae=true;de=true;minCov=1;pc=1
MBAE01000231.1	GeMoMa	CDS	405338	405625	.	-	2	ID=cds-430451;Parent=PASSSERD14085.1;ae=false;de=true;minCov=0;pc=0.4792
MBAE01000231.1	GeMoMa	CDS	405864	405963	.	-	0	ID=cds-430450;Parent=PASSSERD14085.1;ae=false;de=false;minCov=0;pc=0
MBAE01000231.1	GeMoMa	CDS	406469	406662	.	-	2	ID=cds-430449;Parent=PASSSERD14085.1;ae=true;de=false;minCov=0;pc=0.9175
MBAE01000231.1	GeMoMa	CDS	407084	407336	.	-	0	ID=cds-430448;Parent=PASSSERD14085.1;ae=true;de=true;minCov=2;pc=1
MBAE01000231.1	GeMoMa	CDS	409336	409535	.	-	2	ID=cds-430447;Parent=PASSSERD14085.1;ae=true;de=true;minCov=3;pc=1
MBAE01000231.1	GeMoMa	CDS	409743	410142	.	-	0	ID=cds-430446;Parent=PASSSERD14085.1;ae=true;de=true;minCov=2;pc=1
MBAE01000231.1	GeMoMa	CDS	410870	411298	.	-	0	ID=cds-430445;Parent=PASSSERD14085.1;ae=true;de=true;minCov=0;pc=0.9907
MBAE01000231.1	GeMoMa	CDS	414985	415196	.	-	2	ID=cds-430444;Parent=PASSSERD14085.1;ae=true;de=true;minCov=1;pc=1
MBAE01000231.1	GeMoMa	CDS	416685	416997	.	-	0	ID=cds-430443;Parent=PASSSERD14085.1;ae=false;de=true;minCov=0;pc=0.8978
MBAE01000231.1	GeMoMa	CDS	418714	418823	.	-	2	ID=cds-430442;Parent=PASSSERD14085.1;ae=false;de=true;minCov=0;pc=0.4455
MBAE01000231.1	GeMoMa	CDS	421409	421564	.	-	2	ID=cds-430441;Parent=PASSSERD14085.1;ae=true;de=true;minCov=0;pc=0.8718
MBAE01000231.1	GeMoMa	CDS	429399	429629	.	-	2	ID=cds-430440;Parent=PASSSERD14085.1;ae=true;de=true;minCov=0;pc=0.4502
MBAE01000231.1	GeMoMa	CDS	432629	432704	.	-	0	ID=cds-430439;Parent=PASSSERD14085.1;de=true;minCov=0;pc=0.4605
MBAE01000231.1	AnnotationFinalizer_	three_prime_UTR	401839	402050	.	-	.	ID=three_prime_utr-47190;Parent=PASSSERD14085.1
MBAE01000231.1	GeMoMa	mRNA	401839	432704	5591	-	.	ID=PASSSERD14085.2;Parent=PASSSERD14085;aa=1069;alternative="onychos_gene-KCNH6,pyrgi_gene-KCNH6";avgCov=3.942;bestScore=5591;ce=14;evidence=3;iAA=0.9963;lpm=683;maxGap=0;maxScore=5609;minCov=0;minSplitReads=0;nps=0;oldID=montanus_rna-XM_039700696.1_R0;pAA=0.9963;prediction=0;raa=1069;rce=14;ref-gene=montanus_gene-KCNH6;start=M;stop=*;sumWeight=2.8;tae=0.8462;tde=0.8462;tie=0.8462;tpc=0.8572
MBAE01000231.1	GeMoMa	exon	401839	402338	.	-	.	ID=nbis-exon-477224;Parent=PASSSERD14085.2;de=true;minCov=0;pc=0.4605
MBAE01000231.1	GeMoMa	exon	402659	402857	.	-	.	ID=nbis-exon-477225;Parent=PASSSERD14085.2;de=true;minCov=0;pc=0.4605
MBAE01000231.1	GeMoMa	exon	404223	404403	.	-	.	ID=nbis-exon-477226;Parent=PASSSERD14085.2;de=true;minCov=0;pc=0.4605
MBAE01000231.1	GeMoMa	exon	405338	405625	.	-	.	ID=nbis-exon-477227;Parent=PASSSERD14085.2;de=true;minCov=0;pc=0.4605
MBAE01000231.1	GeMoMa	exon	405864	405963	.	-	.	ID=nbis-exon-477228;Parent=PASSSERD14085.2;de=true;minCov=0;pc=0.4605
MBAE01000231.1	GeMoMa	exon	406469	406662	.	-	.	ID=nbis-exon-477229;Parent=PASSSERD14085.2;de=true;minCov=0;pc=0.4605
MBAE01000231.1	GeMoMa	exon	407084	407336	.	-	.	ID=nbis-exon-477230;Parent=PASSSERD14085.2;de=true;minCov=0;pc=0.4605
MBAE01000231.1	GeMoMa	exon	409336	409535	.	-	.	ID=nbis-exon-477231;Parent=PASSSERD14085.2;de=true;minCov=0;pc=0.4605
MBAE01000231.1	GeMoMa	exon	409743	410142	.	-	.	ID=nbis-exon-477232;Parent=PASSSERD14085.2;de=true;minCov=0;pc=0.4605
MBAE01000231.1	GeMoMa	exon	410870	411298	.	-	.	ID=nbis-exon-477233;Parent=PASSSERD14085.2;de=true;minCov=0;pc=0.4605
MBAE01000231.1	GeMoMa	exon	414985	415196	.	-	.	ID=nbis-exon-477234;Parent=PASSSERD14085.2;de=true;minCov=0;pc=0.4605
MBAE01000231.1	GeMoMa	exon	421409	421564	.	-	.	ID=nbis-exon-477235;Parent=PASSSERD14085.2;de=true;minCov=0;pc=0.4605
MBAE01000231.1	GeMoMa	exon	429399	429629	.	-	.	ID=nbis-exon-477236;Parent=PASSSERD14085.2;de=true;minCov=0;pc=0.4605
MBAE01000231.1	GeMoMa	exon	432629	432704	.	-	.	ID=nbis-exon-477237;Parent=PASSSERD14085.2;de=true;minCov=0;pc=0.4605
MBAE01000231.1	GeMoMa	CDS	402051	402338	.	-	0	ID=cds-430468;Parent=PASSSERD14085.2;ae=true;minCov=3;pc=1
MBAE01000231.1	GeMoMa	CDS	402659	402857	.	-	1	ID=cds-430467;Parent=PASSSERD14085.2;ae=true;de=true;minCov=3;pc=1
MBAE01000231.1	GeMoMa	CDS	404223	404403	.	-	2	ID=cds-430466;Parent=PASSSERD14085.2;ae=true;de=true;minCov=1;pc=1
MBAE01000231.1	GeMoMa	CDS	405338	405625	.	-	2	ID=cds-430465;Parent=PASSSERD14085.2;ae=false;de=true;minCov=0;pc=0.4792
MBAE01000231.1	GeMoMa	CDS	405864	405963	.	-	0	ID=cds-430464;Parent=PASSSERD14085.2;ae=false;de=false;minCov=0;pc=0
MBAE01000231.1	GeMoMa	CDS	406469	406662	.	-	2	ID=cds-430463;Parent=PASSSERD14085.2;ae=true;de=false;minCov=0;pc=0.9175
MBAE01000231.1	GeMoMa	CDS	407084	407336	.	-	0	ID=cds-430462;Parent=PASSSERD14085.2;ae=true;de=true;minCov=2;pc=1
MBAE01000231.1	GeMoMa	CDS	409336	409535	.	-	2	ID=cds-430461;Parent=PASSSERD14085.2;ae=true;de=true;minCov=3;pc=1
MBAE01000231.1	GeMoMa	CDS	409743	410142	.	-	0	ID=cds-430460;Parent=PASSSERD14085.2;ae=true;de=true;minCov=2;pc=1
MBAE01000231.1	GeMoMa	CDS	410870	411298	.	-	0	ID=cds-430459;Parent=PASSSERD14085.2;ae=true;de=true;minCov=0;pc=0.9907
MBAE01000231.1	GeMoMa	CDS	414985	415196	.	-	2	ID=cds-430458;Parent=PASSSERD14085.2;ae=true;de=true;minCov=1;pc=1
MBAE01000231.1	GeMoMa	CDS	421409	421564	.	-	2	ID=cds-430457;Parent=PASSSERD14085.2;ae=true;de=true;minCov=0;pc=0.8718
MBAE01000231.1	GeMoMa	CDS	429399	429629	.	-	2	ID=cds-430456;Parent=PASSSERD14085.2;ae=true;de=true;minCov=0;pc=0.4502
MBAE01000231.1	GeMoMa	CDS	432629	432704	.	-	0	ID=cds-430455;Parent=PASSSERD14085.2;de=true;minCov=0;pc=0.4605
MBAE01000231.1	AnnotationFinalizer_	three_prime_UTR	401839	402050	.	-	.	ID=three_prime_utr-47191;Parent=PASSSERD14085.2
MBAE01000231.1	GeMoMa	mRNA	401839	432704	3183	-	.	ID=PASSSERD14085.3;Parent=PASSSERD14085;aa=1161;alternative="pyrgi_gene-KCNH7";avgCov=3.5995;bestScore=6172;ce=15;evidence=2;iAA=0.5682;lpm=110;maxGap=32;maxScore=6250;minCov=0;minSplitReads=0;nps=0;oldID=onychos_rna-XM_041403568.1_R1;pAA=0.7215;prediction=1;raa=1197;rce=16;ref-gene=onychos_gene-KCNH7;start=M;stop=*;sumWeight=2.0;tae=0.7857;tde=0.7857;tie=0.6429;tpc=0.8332
MBAE01000231.1	GeMoMa	exon	401839	402338	.	-	.	ID=nbis-exon-477238;Parent=PASSSERD14085.3;de=true;minCov=0;pc=0.4605
MBAE01000231.1	GeMoMa	exon	402659	402857	.	-	.	ID=nbis-exon-477239;Parent=PASSSERD14085.3;de=true;minCov=0;pc=0.4605
MBAE01000231.1	GeMoMa	exon	404223	404403	.	-	.	ID=nbis-exon-477240;Parent=PASSSERD14085.3;de=true;minCov=0;pc=0.4605
MBAE01000231.1	GeMoMa	exon	405864	405963	.	-	.	ID=nbis-exon-477241;Parent=PASSSERD14085.3;de=true;minCov=0;pc=0.4605
MBAE01000231.1	GeMoMa	exon	406457	406662	.	-	.	ID=nbis-exon-477242;Parent=PASSSERD14085.3;de=true;minCov=0;pc=0.4605
MBAE01000231.1	GeMoMa	exon	407084	407336	.	-	.	ID=nbis-exon-477243;Parent=PASSSERD14085.3;de=true;minCov=0;pc=0.4605
MBAE01000231.1	GeMoMa	exon	409336	409535	.	-	.	ID=nbis-exon-477244;Parent=PASSSERD14085.3;de=true;minCov=0;pc=0.4605
MBAE01000231.1	GeMoMa	exon	409743	410142	.	-	.	ID=nbis-exon-477245;Parent=PASSSERD14085.3;de=true;minCov=0;pc=0.4605
MBAE01000231.1	GeMoMa	exon	410870	411298	.	-	.	ID=nbis-exon-477246;Parent=PASSSERD14085.3;de=true;minCov=0;pc=0.4605
MBAE01000231.1	GeMoMa	exon	414985	415196	.	-	.	ID=nbis-exon-477247;Parent=PASSSERD14085.3;de=true;minCov=0;pc=0.4605
MBAE01000231.1	GeMoMa	exon	415661	415771	.	-	.	ID=nbis-exon-477248;Parent=PASSSERD14085.3;de=true;minCov=0;pc=0.4605
MBAE01000231.1	GeMoMa	exon	416685	417125	.	-	.	ID=nbis-exon-477249;Parent=PASSSERD14085.3;de=true;minCov=0;pc=0.4605
MBAE01000231.1	GeMoMa	exon	421409	421564	.	-	.	ID=nbis-exon-477250;Parent=PASSSERD14085.3;de=true;minCov=0;pc=0.4605
MBAE01000231.1	GeMoMa	exon	429399	429629	.	-	.	ID=nbis-exon-477251;Parent=PASSSERD14085.3;de=true;minCov=0;pc=0.4605
MBAE01000231.1	GeMoMa	exon	432629	432704	.	-	.	ID=nbis-exon-477252;Parent=PASSSERD14085.3;de=true;minCov=0;pc=0.4605
MBAE01000231.1	GeMoMa	CDS	402051	402338	.	-	0	ID=cds-430483;Parent=PASSSERD14085.3;ae=true;minCov=3;pc=1
MBAE01000231.1	GeMoMa	CDS	402659	402857	.	-	1	ID=cds-430482;Parent=PASSSERD14085.3;ae=true;de=true;minCov=3;pc=1
MBAE01000231.1	GeMoMa	CDS	404223	404403	.	-	2	ID=cds-430481;Parent=PASSSERD14085.3;ae=true;de=true;minCov=1;pc=1
MBAE01000231.1	GeMoMa	CDS	405864	405963	.	-	0	ID=cds-430480;Parent=PASSSERD14085.3;ae=false;de=false;minCov=0;pc=0
MBAE01000231.1	GeMoMa	CDS	406457	406662	.	-	2	ID=cds-430479;Parent=PASSSERD14085.3;ae=true;de=false;minCov=0;pc=0.8641
MBAE01000231.1	GeMoMa	CDS	407084	407336	.	-	0	ID=cds-430478;Parent=PASSSERD14085.3;ae=true;de=true;minCov=2;pc=1
MBAE01000231.1	GeMoMa	CDS	409336	409535	.	-	2	ID=cds-430477;Parent=PASSSERD14085.3;ae=true;de=true;minCov=3;pc=1
MBAE01000231.1	GeMoMa	CDS	409743	410142	.	-	0	ID=cds-430476;Parent=PASSSERD14085.3;ae=true;de=true;minCov=2;pc=1
MBAE01000231.1	GeMoMa	CDS	410870	411298	.	-	0	ID=cds-430475;Parent=PASSSERD14085.3;ae=true;de=true;minCov=0;pc=0.9907
MBAE01000231.1	GeMoMa	CDS	414985	415196	.	-	2	ID=cds-430474;Parent=PASSSERD14085.3;ae=true;de=true;minCov=1;pc=1
MBAE01000231.1	GeMoMa	CDS	415661	415771	.	-	2	ID=cds-430473;Parent=PASSSERD14085.3;ae=false;de=false;minCov=0;pc=0
MBAE01000231.1	GeMoMa	CDS	416685	417125	.	-	2	ID=cds-430472;Parent=PASSSERD14085.3;ae=false;de=true;minCov=0;pc=0.6599
MBAE01000231.1	GeMoMa	CDS	421409	421564	.	-	2	ID=cds-430471;Parent=PASSSERD14085.3;ae=true;de=true;minCov=0;pc=0.8718
MBAE01000231.1	GeMoMa	CDS	429399	429629	.	-	2	ID=cds-430470;Parent=PASSSERD14085.3;ae=true;de=true;minCov=0;pc=0.4502
MBAE01000231.1	GeMoMa	CDS	432629	432704	.	-	0	ID=cds-430469;Parent=PASSSERD14085.3;de=true;minCov=0;pc=0.4605
MBAE01000231.1	AnnotationFinalizer_	three_prime_UTR	401839	402050	.	-	.	ID=three_prime_utr-47192;Parent=PASSSERD14085.3
MBAE01000231.1	GAF	gene	439622	458551	.	-	.	ID=PASSSERD14086;combinedEvidence=4;complete=1;maxEvidence=4;maxTie=1.0;transcripts=1
MBAE01000231.1	GeMoMa	mRNA	439622	458551	6900	-	.	ID=PASSSERD14086.1;Parent=PASSSERD14086;aa=1278;alternative="montanus_gene-ACE,onychos_gene-ACE,pyrgi_gene-ACE";avgCov=10630.5175;bestScore=6900;ce=25;evidence=4;iAA=1;lpm=1278;maxGap=0;maxScore=6900;minCov=131;minSplitReads=3001;nps=0;oldID=passerold_transcript:ENSPDOT00000017776_R0;pAA=1;prediction=0;raa=1278;rce=25;ref-gene=passerold_gene:ENSPDOG00000011780;start=M;stop=*;sumWeight=3.6;tae=1;tde=1;tie=1;tpc=1
MBAE01000231.1	GeMoMa	exon	439622	440765	.	-	.	ID=nbis-exon-477253;Parent=PASSSERD14086.1;de=true;minCov=131;pc=1
MBAE01000231.1	GeMoMa	exon	441018	441205	.	-	.	ID=nbis-exon-477254;Parent=PASSSERD14086.1;de=true;minCov=131;pc=1
MBAE01000231.1	GeMoMa	exon	441736	441858	.	-	.	ID=nbis-exon-477255;Parent=PASSSERD14086.1;de=true;minCov=131;pc=1
MBAE01000231.1	GeMoMa	exon	442256	442354	.	-	.	ID=nbis-exon-477256;Parent=PASSSERD14086.1;de=true;minCov=131;pc=1
MBAE01000231.1	GeMoMa	exon	442559	442703	.	-	.	ID=nbis-exon-477257;Parent=PASSSERD14086.1;de=true;minCov=131;pc=1
MBAE01000231.1	GeMoMa	exon	442937	443160	.	-	.	ID=nbis-exon-477258;Parent=PASSSERD14086.1;de=true;minCov=131;pc=1
MBAE01000231.1	GeMoMa	exon	443617	443789	.	-	.	ID=nbis-exon-477259;Parent=PASSSERD14086.1;de=true;minCov=131;pc=1
MBAE01000231.1	GeMoMa	exon	444048	444145	.	-	.	ID=nbis-exon-477260;Parent=PASSSERD14086.1;de=true;minCov=131;pc=1
MBAE01000231.1	GeMoMa	exon	444472	444663	.	-	.	ID=nbis-exon-477261;Parent=PASSSERD14086.1;de=true;minCov=131;pc=1
MBAE01000231.1	GeMoMa	exon	444879	445022	.	-	.	ID=nbis-exon-477262;Parent=PASSSERD14086.1;de=true;minCov=131;pc=1
MBAE01000231.1	GeMoMa	exon	445212	445299	.	-	.	ID=nbis-exon-477263;Parent=PASSSERD14086.1;de=true;minCov=131;pc=1
MBAE01000231.1	GeMoMa	exon	445713	445871	.	-	.	ID=nbis-exon-477264;Parent=PASSSERD14086.1;de=true;minCov=131;pc=1
MBAE01000231.1	GeMoMa	exon	446155	446291	.	-	.	ID=nbis-exon-477265;Parent=PASSSERD14086.1;de=true;minCov=131;pc=1
MBAE01000231.1	GeMoMa	exon	446783	446994	.	-	.	ID=nbis-exon-477266;Parent=PASSSERD14086.1;de=true;minCov=131;pc=1
MBAE01000231.1	GeMoMa	exon	447462	447584	.	-	.	ID=nbis-exon-477267;Parent=PASSSERD14086.1;de=true;minCov=131;pc=1
MBAE01000231.1	GeMoMa	exon	447787	447885	.	-	.	ID=nbis-exon-477268;Parent=PASSSERD14086.1;de=true;minCov=131;pc=1
MBAE01000231.1	GeMoMa	exon	448922	449066	.	-	.	ID=nbis-exon-477269;Parent=PASSSERD14086.1;de=true;minCov=131;pc=1
MBAE01000231.1	GeMoMa	exon	450410	450633	.	-	.	ID=nbis-exon-477270;Parent=PASSSERD14086.1;de=true;minCov=131;pc=1
MBAE01000231.1	GeMoMa	exon	450908	451080	.	-	.	ID=nbis-exon-477271;Parent=PASSSERD14086.1;de=true;minCov=131;pc=1
MBAE01000231.1	GeMoMa	exon	451600	451697	.	-	.	ID=nbis-exon-477272;Parent=PASSSERD14086.1;de=true;minCov=131;pc=1
MBAE01000231.1	GeMoMa	exon	451842	452033	.	-	.	ID=nbis-exon-477273;Parent=PASSSERD14086.1;de=true;minCov=131;pc=1
MBAE01000231.1	GeMoMa	exon	452264	452407	.	-	.	ID=nbis-exon-477274;Parent=PASSSERD14086.1;de=true;minCov=131;pc=1
MBAE01000231.1	GeMoMa	exon	452637	452724	.	-	.	ID=nbis-exon-477275;Parent=PASSSERD14086.1;de=true;minCov=131;pc=1
MBAE01000231.1	GeMoMa	exon	453950	454117	.	-	.	ID=nbis-exon-477276;Parent=PASSSERD14086.1;de=true;minCov=131;pc=1
MBAE01000231.1	GeMoMa	exon	457783	458551	.	-	.	ID=nbis-exon-477277;Parent=PASSSERD14086.1;de=true;minCov=131;pc=1
MBAE01000231.1	GeMoMa	CDS	440578	440765	.	-	2	ID=cds-430508;Parent=PASSSERD14086.1;ae=true;minCov=17687;pc=1
MBAE01000231.1	GeMoMa	CDS	441018	441205	.	-	1	ID=cds-430507;Parent=PASSSERD14086.1;ae=true;de=true;minCov=11198;pc=1
MBAE01000231.1	GeMoMa	CDS	441736	441858	.	-	1	ID=cds-430506;Parent=PASSSERD14086.1;ae=true;de=true;minCov=11447;pc=1
MBAE01000231.1	GeMoMa	CDS	442256	442354	.	-	1	ID=cds-430505;Parent=PASSSERD14086.1;ae=true;de=true;minCov=14224;pc=1
MBAE01000231.1	GeMoMa	CDS	442559	442703	.	-	2	ID=cds-430504;Parent=PASSSERD14086.1;ae=true;de=true;minCov=14630;pc=1
MBAE01000231.1	GeMoMa	CDS	442937	443160	.	-	1	ID=cds-430503;Parent=PASSSERD14086.1;ae=true;de=true;minCov=4586;pc=1
MBAE01000231.1	GeMoMa	CDS	443617	443789	.	-	0	ID=cds-430502;Parent=PASSSERD14086.1;ae=true;de=true;minCov=6746;pc=1
MBAE01000231.1	GeMoMa	CDS	444048	444145	.	-	2	ID=cds-430501;Parent=PASSSERD14086.1;ae=true;de=true;minCov=15953;pc=1
MBAE01000231.1	GeMoMa	CDS	444472	444663	.	-	2	ID=cds-430500;Parent=PASSSERD14086.1;ae=true;de=true;minCov=14290;pc=1
MBAE01000231.1	GeMoMa	CDS	444879	445022	.	-	2	ID=cds-430499;Parent=PASSSERD14086.1;ae=true;de=true;minCov=15430;pc=1
MBAE01000231.1	GeMoMa	CDS	445212	445299	.	-	0	ID=cds-430498;Parent=PASSSERD14086.1;ae=true;de=true;minCov=14080;pc=1
MBAE01000231.1	GeMoMa	CDS	445713	445871	.	-	0	ID=cds-430497;Parent=PASSSERD14086.1;ae=true;de=true;minCov=14383;pc=1
MBAE01000231.1	GeMoMa	CDS	446155	446291	.	-	2	ID=cds-430496;Parent=PASSSERD14086.1;ae=true;de=true;minCov=15232;pc=1
MBAE01000231.1	GeMoMa	CDS	446783	446994	.	-	1	ID=cds-430495;Parent=PASSSERD14086.1;ae=true;de=true;minCov=8783;pc=1
MBAE01000231.1	GeMoMa	CDS	447462	447584	.	-	1	ID=cds-430494;Parent=PASSSERD14086.1;ae=true;de=true;minCov=9011;pc=1
MBAE01000231.1	GeMoMa	CDS	447787	447885	.	-	1	ID=cds-430493;Parent=PASSSERD14086.1;ae=true;de=true;minCov=5616;pc=1
MBAE01000231.1	GeMoMa	CDS	448922	449066	.	-	2	ID=cds-430492;Parent=PASSSERD14086.1;ae=true;de=true;minCov=4369;pc=1
MBAE01000231.1	GeMoMa	CDS	450410	450633	.	-	1	ID=cds-430491;Parent=PASSSERD14086.1;ae=true;de=true;minCov=2979;pc=1
MBAE01000231.1	GeMoMa	CDS	450908	451080	.	-	0	ID=cds-430490;Parent=PASSSERD14086.1;ae=true;de=true;minCov=2945;pc=1
MBAE01000231.1	GeMoMa	CDS	451600	451697	.	-	2	ID=cds-430489;Parent=PASSSERD14086.1;ae=true;de=true;minCov=6961;pc=1
MBAE01000231.1	GeMoMa	CDS	451842	452033	.	-	2	ID=cds-430488;Parent=PASSSERD14086.1;ae=true;de=true;minCov=3066;pc=1
MBAE01000231.1	GeMoMa	CDS	452264	452407	.	-	2	ID=cds-430487;Parent=PASSSERD14086.1;ae=true;de=true;minCov=2161;pc=1
MBAE01000231.1	GeMoMa	CDS	452637	452724	.	-	0	ID=cds-430486;Parent=PASSSERD14086.1;ae=true;de=true;minCov=3433;pc=1
MBAE01000231.1	GeMoMa	CDS	453950	454117	.	-	0	ID=cds-430485;Parent=PASSSERD14086.1;ae=true;de=true;minCov=4067;pc=1
MBAE01000231.1	GeMoMa	CDS	457783	457992	.	-	0	ID=cds-430484;Parent=PASSSERD14086.1;de=true;minCov=131;pc=1
MBAE01000231.1	AnnotationFinalizer_	five_prime_UTR	457993	458551	.	-	.	ID=five_prime_utr-58202;Parent=PASSSERD14086.1
MBAE01000231.1	AnnotationFinalizer_	three_prime_UTR	439622	440577	.	-	.	ID=three_prime_utr-47193;Parent=PASSSERD14086.1
MBAE01000231.1	GAF	gene	467829	470258	.	+	.	ID=PASSSERD14087;combinedEvidence=3;complete=2;maxEvidence=3;maxTie=1.0;transcripts=2
MBAE01000231.1	GeMoMa	mRNA	467829	470258	1319	+	.	ID=PASSSERD14087.1;Parent=PASSSERD14087;aa=254;alternative="onychos_gene-LOC121347684,pyrgi_gene-LOC121352457";avgCov=84.7677;bestScore=1319;ce=5;evidence=3;iAA=0.9921;lpm=231;maxGap=0;maxScore=1327;minCov=0;minSplitReads=12;nps=0;oldID=montanus_rna-XM_039700644.1_R0;pAA=0.9921;prediction=0;raa=254;rce=5;ref-gene=montanus_gene-LOC120498194;start=M;stop=*;sumWeight=2.8;tae=1;tde=1;tie=1;tpc=0.8806
MBAE01000231.1	GeMoMa	exon	467829	468129	.	+	.	ID=nbis-exon-477278;Parent=PASSSERD14087.1;de=true;minCov=0;pc=0.5495
MBAE01000231.1	GeMoMa	exon	468309	468407	.	+	.	ID=nbis-exon-477279;Parent=PASSSERD14087.1;de=true;minCov=0;pc=0.5495
MBAE01000231.1	GeMoMa	exon	468494	468597	.	+	.	ID=nbis-exon-477280;Parent=PASSSERD14087.1;de=true;minCov=0;pc=0.5495
MBAE01000231.1	GeMoMa	exon	468676	468833	.	+	.	ID=nbis-exon-477281;Parent=PASSSERD14087.1;de=true;minCov=0;pc=0.5495
MBAE01000231.1	GeMoMa	exon	469446	470258	.	+	.	ID=nbis-exon-477282;Parent=PASSSERD14087.1;de=true;minCov=0;pc=0.5495
MBAE01000231.1	GeMoMa	CDS	467928	468129	.	+	0	ID=cds-430509;Parent=PASSSERD14087.1;de=true;minCov=0;pc=0.5495
MBAE01000231.1	GeMoMa	CDS	468309	468407	.	+	2	ID=cds-430510;Parent=PASSSERD14087.1;ae=true;de=true;minCov=17;pc=1
MBAE01000231.1	GeMoMa	CDS	468494	468597	.	+	2	ID=cds-430511;Parent=PASSSERD14087.1;ae=true;de=true;minCov=65;pc=1
MBAE01000231.1	GeMoMa	CDS	468676	468833	.	+	0	ID=cds-430512;Parent=PASSSERD14087.1;ae=true;de=true;minCov=119;pc=1
MBAE01000231.1	GeMoMa	CDS	469446	469644	.	+	1	ID=cds-430513;Parent=PASSSERD14087.1;ae=true;minCov=65;pc=1
MBAE01000231.1	AnnotationFinalizer_	five_prime_UTR	467829	467927	.	+	.	ID=five_prime_utr-58203;Parent=PASSSERD14087.1
MBAE01000231.1	AnnotationFinalizer_	three_prime_UTR	469645	470258	.	+	.	ID=three_prime_utr-47194;Parent=PASSSERD14087.1
MBAE01000231.1	GeMoMa	mRNA	467829	470258	1161	+	.	ID=PASSSERD14087.2;Parent=PASSSERD14087;aa=221;avgCov=92.7722;bestScore=1161;ce=4;evidence=1;iAA=0.991;lpm=198;maxGap=0;maxScore=1169;minCov=0;minSplitReads=9;nps=0;oldID=montanus_rna-XM_039700646.1_R0;pAA=0.991;prediction=0;raa=221;rce=4;ref-gene=montanus_gene-LOC120498194;start=M;stop=*;sumWeight=0.8;tae=1;tde=1;tie=1;tpc=0.8627
MBAE01000231.1	GeMoMa	exon	467829	468129	.	+	.	ID=nbis-exon-477283;Parent=PASSSERD14087.2;de=true;minCov=0;pc=0.5495
MBAE01000231.1	GeMoMa	exon	468494	468597	.	+	.	ID=nbis-exon-477284;Parent=PASSSERD14087.2;de=true;minCov=0;pc=0.5495
MBAE01000231.1	GeMoMa	exon	468676	468833	.	+	.	ID=nbis-exon-477285;Parent=PASSSERD14087.2;de=true;minCov=0;pc=0.5495
MBAE01000231.1	GeMoMa	exon	469446	470258	.	+	.	ID=nbis-exon-477286;Parent=PASSSERD14087.2;de=true;minCov=0;pc=0.5495
MBAE01000231.1	GeMoMa	CDS	467928	468129	.	+	0	ID=cds-430514;Parent=PASSSERD14087.2;de=true;minCov=0;pc=0.5495
MBAE01000231.1	GeMoMa	CDS	468494	468597	.	+	2	ID=cds-430515;Parent=PASSSERD14087.2;ae=true;de=true;minCov=65;pc=1
MBAE01000231.1	GeMoMa	CDS	468676	468833	.	+	0	ID=cds-430516;Parent=PASSSERD14087.2;ae=true;de=true;minCov=119;pc=1
MBAE01000231.1	GeMoMa	CDS	469446	469644	.	+	1	ID=cds-430517;Parent=PASSSERD14087.2;ae=true;minCov=65;pc=1
MBAE01000231.1	AnnotationFinalizer_	five_prime_UTR	467829	467927	.	+	.	ID=five_prime_utr-58204;Parent=PASSSERD14087.2
MBAE01000231.1	AnnotationFinalizer_	three_prime_UTR	469645	470258	.	+	.	ID=three_prime_utr-47195;Parent=PASSSERD14087.2
MBAE01000231.1	GAF	gene	470663	608854	.	-	.	ID=PASSSERD14088;combinedEvidence=4;complete=9;maxEvidence=4;maxTie=1.0;transcripts=9
MBAE01000231.1	GeMoMa	mRNA	470663	564549	9914	-	.	ID=PASSSERD14088.9;Parent=PASSSERD14088;aa=1940;avgCov=73.5524;bestScore=9914;ce=23;evidence=1;iAA=0.9948;lpm=924;maxGap=7;maxScore=9962;minCov=6;minSplitReads=6;nps=0;oldID=montanus_rna-XM_039700636.1_R0;pAA=0.9948;prediction=0;raa=1934;rce=23;ref-gene=montanus_gene-TANC2;start=M;stop=*;sumWeight=0.8;tae=1;tde=1;tie=1;tpc=1
MBAE01000231.1	GeMoMa	exon	470663	474254	.	-	.	ID=nbis-exon-477528;Parent=PASSSERD14088.9;de=true;minCov=40;pc=1
MBAE01000231.1	GeMoMa	exon	475692	478325	.	-	.	ID=nbis-exon-477529;Parent=PASSSERD14088.9;de=true;minCov=40;pc=1
MBAE01000231.1	GeMoMa	exon	480251	480351	.	-	.	ID=nbis-exon-477530;Parent=PASSSERD14088.9;de=true;minCov=40;pc=1
MBAE01000231.1	GeMoMa	exon	481473	481619	.	-	.	ID=nbis-exon-477531;Parent=PASSSERD14088.9;de=true;minCov=40;pc=1
MBAE01000231.1	GeMoMa	exon	483114	483205	.	-	.	ID=nbis-exon-477532;Parent=PASSSERD14088.9;de=true;minCov=40;pc=1
MBAE01000231.1	GeMoMa	exon	484093	484122	.	-	.	ID=nbis-exon-477533;Parent=PASSSERD14088.9;de=true;minCov=40;pc=1
MBAE01000231.1	GeMoMa	exon	484670	484802	.	-	.	ID=nbis-exon-477534;Parent=PASSSERD14088.9;de=true;minCov=40;pc=1
MBAE01000231.1	GeMoMa	exon	485607	485782	.	-	.	ID=nbis-exon-477535;Parent=PASSSERD14088.9;de=true;minCov=40;pc=1
MBAE01000231.1	GeMoMa	exon	487550	487673	.	-	.	ID=nbis-exon-477536;Parent=PASSSERD14088.9;de=true;minCov=40;pc=1
MBAE01000231.1	GeMoMa	exon	488197	488330	.	-	.	ID=nbis-exon-477537;Parent=PASSSERD14088.9;de=true;minCov=40;pc=1
MBAE01000231.1	GeMoMa	exon	491406	491499	.	-	.	ID=nbis-exon-477538;Parent=PASSSERD14088.9;de=true;minCov=40;pc=1
MBAE01000231.1	GeMoMa	exon	492351	492536	.	-	.	ID=nbis-exon-477539;Parent=PASSSERD14088.9;de=true;minCov=40;pc=1
MBAE01000231.1	GeMoMa	exon	493934	494170	.	-	.	ID=nbis-exon-477540;Parent=PASSSERD14088.9;de=true;minCov=40;pc=1
MBAE01000231.1	GeMoMa	exon	495153	495275	.	-	.	ID=nbis-exon-477541;Parent=PASSSERD14088.9;de=true;minCov=40;pc=1
MBAE01000231.1	GeMoMa	exon	498342	498450	.	-	.	ID=nbis-exon-477542;Parent=PASSSERD14088.9;de=true;minCov=40;pc=1
MBAE01000231.1	GeMoMa	exon	508828	509435	.	-	.	ID=nbis-exon-477543;Parent=PASSSERD14088.9;de=true;minCov=40;pc=1
MBAE01000231.1	GeMoMa	exon	510848	511014	.	-	.	ID=nbis-exon-477544;Parent=PASSSERD14088.9;de=true;minCov=40;pc=1
MBAE01000231.1	GeMoMa	exon	513714	513945	.	-	.	ID=nbis-exon-477545;Parent=PASSSERD14088.9;de=true;minCov=40;pc=1
MBAE01000231.1	GeMoMa	exon	519139	519272	.	-	.	ID=nbis-exon-477546;Parent=PASSSERD14088.9;de=true;minCov=40;pc=1
MBAE01000231.1	GeMoMa	exon	521965	522246	.	-	.	ID=nbis-exon-477547;Parent=PASSSERD14088.9;de=true;minCov=40;pc=1
MBAE01000231.1	GeMoMa	exon	526406	526531	.	-	.	ID=nbis-exon-477548;Parent=PASSSERD14088.9;de=true;minCov=40;pc=1
MBAE01000231.1	GeMoMa	exon	529082	529345	.	-	.	ID=nbis-exon-477549;Parent=PASSSERD14088.9;de=true;minCov=40;pc=1
MBAE01000231.1	GeMoMa	exon	537252	537438	.	-	.	ID=nbis-exon-477550;Parent=PASSSERD14088.9;de=true;minCov=40;pc=1
MBAE01000231.1	GeMoMa	exon	543009	543157	.	-	.	ID=nbis-exon-477551;Parent=PASSSERD14088.9;de=true;minCov=40;pc=1
MBAE01000231.1	GeMoMa	exon	556611	556718	.	-	.	ID=nbis-exon-477552;Parent=PASSSERD14088.9;de=true;minCov=40;pc=1
MBAE01000231.1	GeMoMa	exon	564396	564549	.	-	.	ID=nbis-exon-477553;Parent=PASSSERD14088.9;de=true;minCov=40;pc=1
MBAE01000231.1	GeMoMa	CDS	476282	478325	.	-	1	ID=cds-430747;Parent=PASSSERD14088.9;ae=true;minCov=7;pc=1
MBAE01000231.1	GeMoMa	CDS	480251	480351	.	-	0	ID=cds-430746;Parent=PASSSERD14088.9;ae=true;de=true;minCov=95;pc=1
MBAE01000231.1	GeMoMa	CDS	481473	481619	.	-	0	ID=cds-430745;Parent=PASSSERD14088.9;ae=true;de=true;minCov=80;pc=1
MBAE01000231.1	GeMoMa	CDS	483114	483205	.	-	2	ID=cds-430744;Parent=PASSSERD14088.9;ae=true;de=true;minCov=53;pc=1
MBAE01000231.1	GeMoMa	CDS	484093	484122	.	-	2	ID=cds-430743;Parent=PASSSERD14088.9;ae=true;de=true;minCov=6;pc=1
MBAE01000231.1	GeMoMa	CDS	484670	484802	.	-	0	ID=cds-430742;Parent=PASSSERD14088.9;ae=true;de=true;minCov=18;pc=1
MBAE01000231.1	GeMoMa	CDS	485607	485782	.	-	2	ID=cds-430741;Parent=PASSSERD14088.9;ae=true;de=true;minCov=16;pc=1
MBAE01000231.1	GeMoMa	CDS	487550	487673	.	-	0	ID=cds-430740;Parent=PASSSERD14088.9;ae=true;de=true;minCov=41;pc=1
MBAE01000231.1	GeMoMa	CDS	488197	488330	.	-	2	ID=cds-430739;Parent=PASSSERD14088.9;ae=true;de=true;minCov=26;pc=1
MBAE01000231.1	GeMoMa	CDS	491406	491499	.	-	0	ID=cds-430738;Parent=PASSSERD14088.9;ae=true;de=true;minCov=44;pc=1
MBAE01000231.1	GeMoMa	CDS	492351	492536	.	-	0	ID=cds-430737;Parent=PASSSERD14088.9;ae=true;de=true;minCov=53;pc=1
MBAE01000231.1	GeMoMa	CDS	493934	494170	.	-	0	ID=cds-430736;Parent=PASSSERD14088.9;ae=true;de=true;minCov=47;pc=1
MBAE01000231.1	GeMoMa	CDS	495153	495275	.	-	0	ID=cds-430735;Parent=PASSSERD14088.9;ae=true;de=true;minCov=104;pc=1
MBAE01000231.1	GeMoMa	CDS	498342	498450	.	-	1	ID=cds-430734;Parent=PASSSERD14088.9;ae=true;de=true;minCov=118;pc=1
MBAE01000231.1	GeMoMa	CDS	508828	509435	.	-	0	ID=cds-430733;Parent=PASSSERD14088.9;ae=true;de=true;minCov=66;pc=1
MBAE01000231.1	GeMoMa	CDS	510848	511014	.	-	2	ID=cds-430732;Parent=PASSSERD14088.9;ae=true;de=true;minCov=35;pc=1
MBAE01000231.1	GeMoMa	CDS	513714	513945	.	-	0	ID=cds-430731;Parent=PASSSERD14088.9;ae=true;de=true;minCov=21;pc=1
MBAE01000231.1	GeMoMa	CDS	519139	519272	.	-	2	ID=cds-430730;Parent=PASSSERD14088.9;ae=true;de=true;minCov=33;pc=1
MBAE01000231.1	GeMoMa	CDS	521965	522246	.	-	2	ID=cds-430729;Parent=PASSSERD14088.9;ae=true;de=true;minCov=25;pc=1
MBAE01000231.1	GeMoMa	CDS	526406	526531	.	-	2	ID=cds-430728;Parent=PASSSERD14088.9;ae=true;de=true;minCov=25;pc=1
MBAE01000231.1	GeMoMa	CDS	529082	529345	.	-	2	ID=cds-430727;Parent=PASSSERD14088.9;ae=true;de=true;minCov=43;pc=1
MBAE01000231.1	GeMoMa	CDS	537252	537438	.	-	0	ID=cds-430726;Parent=PASSSERD14088.9;ae=true;de=true;minCov=26;pc=1
MBAE01000231.1	GeMoMa	CDS	543009	543098	.	-	0	ID=cds-430725;Parent=PASSSERD14088.9;de=true;minCov=40;pc=1
MBAE01000231.1	AnnotationFinalizer_	five_prime_UTR	543099	543157	.	-	.	ID=five_prime_utr-58241;Parent=PASSSERD14088.9
MBAE01000231.1	AnnotationFinalizer_	five_prime_UTR	556611	556718	.	-	.	ID=five_prime_utr-58240;Parent=PASSSERD14088.9
MBAE01000231.1	AnnotationFinalizer_	five_prime_UTR	564396	564549	.	-	.	ID=five_prime_utr-58239;Parent=PASSSERD14088.9
MBAE01000231.1	AnnotationFinalizer_	three_prime_UTR	470663	474254	.	-	.	ID=three_prime_utr-47213;Parent=PASSSERD14088.9
MBAE01000231.1	AnnotationFinalizer_	three_prime_UTR	475692	476281	.	-	.	ID=three_prime_utr-47212;Parent=PASSSERD14088.9
MBAE01000231.1	GeMoMa	mRNA	470663	608854	4477	-	.	ID=PASSSERD14088.1;Parent=PASSSERD14088;aa=2068;alternative="onychos_gene-TANC1,passerold_gene:ENSPDOG00000004371,pyrgi_gene-TANC1";avgCov=74.8153;bestScore=9414;ce=25;evidence=4;iAA=0.4919;lpm=29;maxGap=34;maxScore=9477;minCov=7;minSplitReads=0;nps=0;oldID=montanus_rna-XM_039698647.1_R1;pAA=0.6518;prediction=1;raa=1834;rce=25;ref-gene=montanus_gene-TANC1;start=M;stop=*;sumWeight=3.6;tae=1;tde=1;tie=0.9167;tpc=1
MBAE01000231.1	GeMoMa	exon	470663	474254	.	-	.	ID=nbis-exon-477287;Parent=PASSSERD14088.1;de=true;minCov=92;pc=1
MBAE01000231.1	GeMoMa	exon	475692	478325	.	-	.	ID=nbis-exon-477288;Parent=PASSSERD14088.1;de=true;minCov=92;pc=1
MBAE01000231.1	GeMoMa	exon	480251	480351	.	-	.	ID=nbis-exon-477289;Parent=PASSSERD14088.1;de=true;minCov=92;pc=1
MBAE01000231.1	GeMoMa	exon	481473	481619	.	-	.	ID=nbis-exon-477290;Parent=PASSSERD14088.1;de=true;minCov=92;pc=1
MBAE01000231.1	GeMoMa	exon	483114	483205	.	-	.	ID=nbis-exon-477291;Parent=PASSSERD14088.1;de=true;minCov=92;pc=1
MBAE01000231.1	GeMoMa	exon	484670	484802	.	-	.	ID=nbis-exon-477292;Parent=PASSSERD14088.1;de=true;minCov=92;pc=1
MBAE01000231.1	GeMoMa	exon	485607	485782	.	-	.	ID=nbis-exon-477293;Parent=PASSSERD14088.1;de=true;minCov=92;pc=1
MBAE01000231.1	GeMoMa	exon	487550	487673	.	-	.	ID=nbis-exon-477294;Parent=PASSSERD14088.1;de=true;minCov=92;pc=1
MBAE01000231.1	GeMoMa	exon	488197	488330	.	-	.	ID=nbis-exon-477295;Parent=PASSSERD14088.1;de=true;minCov=92;pc=1
MBAE01000231.1	GeMoMa	exon	491406	491499	.	-	.	ID=nbis-exon-477296;Parent=PASSSERD14088.1;de=true;minCov=92;pc=1
MBAE01000231.1	GeMoMa	exon	492351	492536	.	-	.	ID=nbis-exon-477297;Parent=PASSSERD14088.1;de=true;minCov=92;pc=1
MBAE01000231.1	GeMoMa	exon	493934	494170	.	-	.	ID=nbis-exon-477298;Parent=PASSSERD14088.1;de=true;minCov=92;pc=1
MBAE01000231.1	GeMoMa	exon	495153	495275	.	-	.	ID=nbis-exon-477299;Parent=PASSSERD14088.1;de=true;minCov=92;pc=1
MBAE01000231.1	GeMoMa	exon	498342	498450	.	-	.	ID=nbis-exon-477300;Parent=PASSSERD14088.1;de=true;minCov=92;pc=1
MBAE01000231.1	GeMoMa	exon	508828	509435	.	-	.	ID=nbis-exon-477301;Parent=PASSSERD14088.1;de=true;minCov=92;pc=1
MBAE01000231.1	GeMoMa	exon	510848	511014	.	-	.	ID=nbis-exon-477302;Parent=PASSSERD14088.1;de=true;minCov=92;pc=1
MBAE01000231.1	GeMoMa	exon	513714	513945	.	-	.	ID=nbis-exon-477303;Parent=PASSSERD14088.1;de=true;minCov=92;pc=1
MBAE01000231.1	GeMoMa	exon	519139	519272	.	-	.	ID=nbis-exon-477304;Parent=PASSSERD14088.1;de=true;minCov=92;pc=1
MBAE01000231.1	GeMoMa	exon	521965	522246	.	-	.	ID=nbis-exon-477305;Parent=PASSSERD14088.1;de=true;minCov=92;pc=1
MBAE01000231.1	GeMoMa	exon	526406	526531	.	-	.	ID=nbis-exon-477306;Parent=PASSSERD14088.1;de=true;minCov=92;pc=1
MBAE01000231.1	GeMoMa	exon	529082	529345	.	-	.	ID=nbis-exon-477307;Parent=PASSSERD14088.1;de=true;minCov=92;pc=1
MBAE01000231.1	GeMoMa	exon	537252	537438	.	-	.	ID=nbis-exon-477308;Parent=PASSSERD14088.1;de=true;minCov=92;pc=1
MBAE01000231.1	GeMoMa	exon	543009	543157	.	-	.	ID=nbis-exon-477309;Parent=PASSSERD14088.1;de=true;minCov=92;pc=1
MBAE01000231.1	GeMoMa	exon	556611	556718	.	-	.	ID=nbis-exon-477310;Parent=PASSSERD14088.1;de=true;minCov=92;pc=1
MBAE01000231.1	GeMoMa	exon	575073	575252	.	-	.	ID=nbis-exon-477311;Parent=PASSSERD14088.1;de=true;minCov=92;pc=1
MBAE01000231.1	GeMoMa	exon	591730	591829	.	-	.	ID=nbis-exon-477312;Parent=PASSSERD14088.1;de=true;minCov=92;pc=1
MBAE01000231.1	GeMoMa	exon	597880	597942	.	-	.	ID=nbis-exon-477313;Parent=PASSSERD14088.1;de=true;minCov=92;pc=1
MBAE01000231.1	GeMoMa	exon	608047	608122	.	-	.	ID=nbis-exon-477314;Parent=PASSSERD14088.1;de=true;minCov=92;pc=1
MBAE01000231.1	GeMoMa	exon	608844	608854	.	-	.	ID=nbis-exon-477315;Parent=PASSSERD14088.1;de=true;minCov=92;pc=1
MBAE01000231.1	GeMoMa	CDS	476282	478325	.	-	1	ID=cds-430542;Parent=PASSSERD14088.1;ae=true;minCov=7;pc=1
MBAE01000231.1	GeMoMa	CDS	480251	480351	.	-	0	ID=cds-430541;Parent=PASSSERD14088.1;ae=true;de=true;minCov=95;pc=1
MBAE01000231.1	GeMoMa	CDS	481473	481619	.	-	0	ID=cds-430540;Parent=PASSSERD14088.1;ae=true;de=true;minCov=80;pc=1
MBAE01000231.1	GeMoMa	CDS	483114	483205	.	-	2	ID=cds-430539;Parent=PASSSERD14088.1;ae=true;de=true;minCov=53;pc=1
MBAE01000231.1	GeMoMa	CDS	484670	484802	.	-	0	ID=cds-430538;Parent=PASSSERD14088.1;ae=true;de=true;minCov=18;pc=1
MBAE01000231.1	GeMoMa	CDS	485607	485782	.	-	2	ID=cds-430537;Parent=PASSSERD14088.1;ae=true;de=true;minCov=16;pc=1
MBAE01000231.1	GeMoMa	CDS	487550	487673	.	-	0	ID=cds-430536;Parent=PASSSERD14088.1;ae=true;de=true;minCov=41;pc=1
MBAE01000231.1	GeMoMa	CDS	488197	488330	.	-	2	ID=cds-430535;Parent=PASSSERD14088.1;ae=true;de=true;minCov=26;pc=1
MBAE01000231.1	GeMoMa	CDS	491406	491499	.	-	0	ID=cds-430534;Parent=PASSSERD14088.1;ae=true;de=true;minCov=44;pc=1
MBAE01000231.1	GeMoMa	CDS	492351	492536	.	-	0	ID=cds-430533;Parent=PASSSERD14088.1;ae=true;de=true;minCov=53;pc=1
MBAE01000231.1	GeMoMa	CDS	493934	494170	.	-	0	ID=cds-430532;Parent=PASSSERD14088.1;ae=true;de=true;minCov=47;pc=1
MBAE01000231.1	GeMoMa	CDS	495153	495275	.	-	0	ID=cds-430531;Parent=PASSSERD14088.1;ae=true;de=true;minCov=104;pc=1
MBAE01000231.1	GeMoMa	CDS	498342	498450	.	-	1	ID=cds-430530;Parent=PASSSERD14088.1;ae=true;de=true;minCov=118;pc=1
MBAE01000231.1	GeMoMa	CDS	508828	509435	.	-	0	ID=cds-430529;Parent=PASSSERD14088.1;ae=true;de=true;minCov=66;pc=1
MBAE01000231.1	GeMoMa	CDS	510848	511014	.	-	2	ID=cds-430528;Parent=PASSSERD14088.1;ae=true;de=true;minCov=35;pc=1
MBAE01000231.1	GeMoMa	CDS	513714	513945	.	-	0	ID=cds-430527;Parent=PASSSERD14088.1;ae=true;de=true;minCov=21;pc=1
MBAE01000231.1	GeMoMa	CDS	519139	519272	.	-	2	ID=cds-430526;Parent=PASSSERD14088.1;ae=true;de=true;minCov=33;pc=1
MBAE01000231.1	GeMoMa	CDS	521965	522246	.	-	2	ID=cds-430525;Parent=PASSSERD14088.1;ae=true;de=true;minCov=25;pc=1
MBAE01000231.1	GeMoMa	CDS	526406	526531	.	-	2	ID=cds-430524;Parent=PASSSERD14088.1;ae=true;de=true;minCov=25;pc=1
MBAE01000231.1	GeMoMa	CDS	529082	529345	.	-	2	ID=cds-430523;Parent=PASSSERD14088.1;ae=true;de=true;minCov=43;pc=1
MBAE01000231.1	GeMoMa	CDS	537252	537438	.	-	0	ID=cds-430522;Parent=PASSSERD14088.1;ae=true;de=true;minCov=26;pc=1
MBAE01000231.1	GeMoMa	CDS	543009	543157	.	-	2	ID=cds-430521;Parent=PASSSERD14088.1;ae=true;de=true;minCov=40;pc=1
MBAE01000231.1	GeMoMa	CDS	556611	556718	.	-	2	ID=cds-430520;Parent=PASSSERD14088.1;ae=true;de=true;minCov=72;pc=1
MBAE01000231.1	GeMoMa	CDS	575073	575252	.	-	2	ID=cds-430519;Parent=PASSSERD14088.1;ae=true;de=true;minCov=49;pc=1
MBAE01000231.1	GeMoMa	CDS	591730	591796	.	-	0	ID=cds-430518;Parent=PASSSERD14088.1;de=true;minCov=92;pc=1
MBAE01000231.1	AnnotationFinalizer_	five_prime_UTR	591797	591829	.	-	.	ID=five_prime_utr-58208;Parent=PASSSERD14088.1
MBAE01000231.1	AnnotationFinalizer_	five_prime_UTR	597880	597942	.	-	.	ID=five_prime_utr-58207;Parent=PASSSERD14088.1
MBAE01000231.1	AnnotationFinalizer_	five_prime_UTR	608047	608122	.	-	.	ID=five_prime_utr-58206;Parent=PASSSERD14088.1
MBAE01000231.1	AnnotationFinalizer_	five_prime_UTR	608844	608854	.	-	.	ID=five_prime_utr-58205;Parent=PASSSERD14088.1
MBAE01000231.1	AnnotationFinalizer_	three_prime_UTR	470663	474254	.	-	.	ID=three_prime_utr-47197;Parent=PASSSERD14088.1
MBAE01000231.1	AnnotationFinalizer_	three_prime_UTR	475692	476281	.	-	.	ID=three_prime_utr-47196;Parent=PASSSERD14088.1
MBAE01000231.1	GeMoMa	mRNA	470663	608854	10763	-	.	ID=PASSSERD14088.2;Parent=PASSSERD14088;aa=2102;alternative="pyrgi_gene-TANC2";avgCov=74.5925;bestScore=10763;ce=27;evidence=2;iAA=0.9957;lpm=990;maxGap=7;maxScore=10789;minCov=6;minSplitReads=0;nps=0;oldID=montanus_rna-XM_039700624.1_R0;pAA=0.9957;prediction=0;raa=2095;rce=27;ref-gene=montanus_gene-TANC2;start=M;stop=*;sumWeight=1.8;tae=1;tde=1;tie=0.9615;tpc=1
MBAE01000231.1	GeMoMa	exon	470663	474254	.	-	.	ID=nbis-exon-477316;Parent=PASSSERD14088.2;de=true;minCov=92;pc=1
MBAE01000231.1	GeMoMa	exon	475692	478325	.	-	.	ID=nbis-exon-477317;Parent=PASSSERD14088.2;de=true;minCov=92;pc=1
MBAE01000231.1	GeMoMa	exon	480251	480351	.	-	.	ID=nbis-exon-477318;Parent=PASSSERD14088.2;de=true;minCov=92;pc=1
MBAE01000231.1	GeMoMa	exon	481473	481619	.	-	.	ID=nbis-exon-477319;Parent=PASSSERD14088.2;de=true;minCov=92;pc=1
MBAE01000231.1	GeMoMa	exon	483114	483205	.	-	.	ID=nbis-exon-477320;Parent=PASSSERD14088.2;de=true;minCov=92;pc=1
MBAE01000231.1	GeMoMa	exon	484093	484122	.	-	.	ID=nbis-exon-477321;Parent=PASSSERD14088.2;de=true;minCov=92;pc=1
MBAE01000231.1	GeMoMa	exon	484670	484802	.	-	.	ID=nbis-exon-477322;Parent=PASSSERD14088.2;de=true;minCov=92;pc=1
MBAE01000231.1	GeMoMa	exon	485607	485782	.	-	.	ID=nbis-exon-477323;Parent=PASSSERD14088.2;de=true;minCov=92;pc=1
MBAE01000231.1	GeMoMa	exon	487550	487673	.	-	.	ID=nbis-exon-477324;Parent=PASSSERD14088.2;de=true;minCov=92;pc=1
MBAE01000231.1	GeMoMa	exon	488197	488330	.	-	.	ID=nbis-exon-477325;Parent=PASSSERD14088.2;de=true;minCov=92;pc=1
MBAE01000231.1	GeMoMa	exon	491406	491499	.	-	.	ID=nbis-exon-477326;Parent=PASSSERD14088.2;de=true;minCov=92;pc=1
MBAE01000231.1	GeMoMa	exon	492351	492536	.	-	.	ID=nbis-exon-477327;Parent=PASSSERD14088.2;de=true;minCov=92;pc=1
MBAE01000231.1	GeMoMa	exon	493934	494170	.	-	.	ID=nbis-exon-477328;Parent=PASSSERD14088.2;de=true;minCov=92;pc=1
MBAE01000231.1	GeMoMa	exon	495153	495275	.	-	.	ID=nbis-exon-477329;Parent=PASSSERD14088.2;de=true;minCov=92;pc=1
MBAE01000231.1	GeMoMa	exon	498342	498450	.	-	.	ID=nbis-exon-477330;Parent=PASSSERD14088.2;de=true;minCov=92;pc=1
MBAE01000231.1	GeMoMa	exon	508828	509435	.	-	.	ID=nbis-exon-477331;Parent=PASSSERD14088.2;de=true;minCov=92;pc=1
MBAE01000231.1	GeMoMa	exon	510848	511014	.	-	.	ID=nbis-exon-477332;Parent=PASSSERD14088.2;de=true;minCov=92;pc=1
MBAE01000231.1	GeMoMa	exon	513714	513945	.	-	.	ID=nbis-exon-477333;Parent=PASSSERD14088.2;de=true;minCov=92;pc=1
MBAE01000231.1	GeMoMa	exon	519139	519272	.	-	.	ID=nbis-exon-477334;Parent=PASSSERD14088.2;de=true;minCov=92;pc=1
MBAE01000231.1	GeMoMa	exon	521965	522246	.	-	.	ID=nbis-exon-477335;Parent=PASSSERD14088.2;de=true;minCov=92;pc=1
MBAE01000231.1	GeMoMa	exon	526406	526531	.	-	.	ID=nbis-exon-477336;Parent=PASSSERD14088.2;de=true;minCov=92;pc=1
MBAE01000231.1	GeMoMa	exon	529082	529345	.	-	.	ID=nbis-exon-477337;Parent=PASSSERD14088.2;de=true;minCov=92;pc=1
MBAE01000231.1	GeMoMa	exon	537252	537438	.	-	.	ID=nbis-exon-477338;Parent=PASSSERD14088.2;de=true;minCov=92;pc=1
MBAE01000231.1	GeMoMa	exon	543009	543157	.	-	.	ID=nbis-exon-477339;Parent=PASSSERD14088.2;de=true;minCov=92;pc=1
MBAE01000231.1	GeMoMa	exon	556611	556718	.	-	.	ID=nbis-exon-477340;Parent=PASSSERD14088.2;de=true;minCov=92;pc=1
MBAE01000231.1	GeMoMa	exon	575073	575252	.	-	.	ID=nbis-exon-477341;Parent=PASSSERD14088.2;de=true;minCov=92;pc=1
MBAE01000231.1	GeMoMa	exon	578636	578707	.	-	.	ID=nbis-exon-477342;Parent=PASSSERD14088.2;de=true;minCov=92;pc=1
MBAE01000231.1	GeMoMa	exon	591730	591829	.	-	.	ID=nbis-exon-477343;Parent=PASSSERD14088.2;de=true;minCov=92;pc=1
MBAE01000231.1	GeMoMa	exon	597880	597942	.	-	.	ID=nbis-exon-477344;Parent=PASSSERD14088.2;de=true;minCov=92;pc=1
MBAE01000231.1	GeMoMa	exon	608047	608122	.	-	.	ID=nbis-exon-477345;Parent=PASSSERD14088.2;de=true;minCov=92;pc=1
MBAE01000231.1	GeMoMa	exon	608844	608854	.	-	.	ID=nbis-exon-477346;Parent=PASSSERD14088.2;de=true;minCov=92;pc=1
MBAE01000231.1	GeMoMa	CDS	476282	478325	.	-	1	ID=cds-430569;Parent=PASSSERD14088.2;ae=true;minCov=7;pc=1
MBAE01000231.1	GeMoMa	CDS	480251	480351	.	-	0	ID=cds-430568;Parent=PASSSERD14088.2;ae=true;de=true;minCov=95;pc=1
MBAE01000231.1	GeMoMa	CDS	481473	481619	.	-	0	ID=cds-430567;Parent=PASSSERD14088.2;ae=true;de=true;minCov=80;pc=1
MBAE01000231.1	GeMoMa	CDS	483114	483205	.	-	2	ID=cds-430566;Parent=PASSSERD14088.2;ae=true;de=true;minCov=53;pc=1
MBAE01000231.1	GeMoMa	CDS	484093	484122	.	-	2	ID=cds-430565;Parent=PASSSERD14088.2;ae=true;de=true;minCov=6;pc=1
MBAE01000231.1	GeMoMa	CDS	484670	484802	.	-	0	ID=cds-430564;Parent=PASSSERD14088.2;ae=true;de=true;minCov=18;pc=1
MBAE01000231.1	GeMoMa	CDS	485607	485782	.	-	2	ID=cds-430563;Parent=PASSSERD14088.2;ae=true;de=true;minCov=16;pc=1
MBAE01000231.1	GeMoMa	CDS	487550	487673	.	-	0	ID=cds-430562;Parent=PASSSERD14088.2;ae=true;de=true;minCov=41;pc=1
MBAE01000231.1	GeMoMa	CDS	488197	488330	.	-	2	ID=cds-430561;Parent=PASSSERD14088.2;ae=true;de=true;minCov=26;pc=1
MBAE01000231.1	GeMoMa	CDS	491406	491499	.	-	0	ID=cds-430560;Parent=PASSSERD14088.2;ae=true;de=true;minCov=44;pc=1
MBAE01000231.1	GeMoMa	CDS	492351	492536	.	-	0	ID=cds-430559;Parent=PASSSERD14088.2;ae=true;de=true;minCov=53;pc=1
MBAE01000231.1	GeMoMa	CDS	493934	494170	.	-	0	ID=cds-430558;Parent=PASSSERD14088.2;ae=true;de=true;minCov=47;pc=1
MBAE01000231.1	GeMoMa	CDS	495153	495275	.	-	0	ID=cds-430557;Parent=PASSSERD14088.2;ae=true;de=true;minCov=104;pc=1
MBAE01000231.1	GeMoMa	CDS	498342	498450	.	-	1	ID=cds-430556;Parent=PASSSERD14088.2;ae=true;de=true;minCov=118;pc=1
MBAE01000231.1	GeMoMa	CDS	508828	509435	.	-	0	ID=cds-430555;Parent=PASSSERD14088.2;ae=true;de=true;minCov=66;pc=1
MBAE01000231.1	GeMoMa	CDS	510848	511014	.	-	2	ID=cds-430554;Parent=PASSSERD14088.2;ae=true;de=true;minCov=35;pc=1
MBAE01000231.1	GeMoMa	CDS	513714	513945	.	-	0	ID=cds-430553;Parent=PASSSERD14088.2;ae=true;de=true;minCov=21;pc=1
MBAE01000231.1	GeMoMa	CDS	519139	519272	.	-	2	ID=cds-430552;Parent=PASSSERD14088.2;ae=true;de=true;minCov=33;pc=1
MBAE01000231.1	GeMoMa	CDS	521965	522246	.	-	2	ID=cds-430551;Parent=PASSSERD14088.2;ae=true;de=true;minCov=25;pc=1
MBAE01000231.1	GeMoMa	CDS	526406	526531	.	-	2	ID=cds-430550;Parent=PASSSERD14088.2;ae=true;de=true;minCov=25;pc=1
MBAE01000231.1	GeMoMa	CDS	529082	529345	.	-	2	ID=cds-430549;Parent=PASSSERD14088.2;ae=true;de=true;minCov=43;pc=1
MBAE01000231.1	GeMoMa	CDS	537252	537438	.	-	0	ID=cds-430548;Parent=PASSSERD14088.2;ae=true;de=true;minCov=26;pc=1
MBAE01000231.1	GeMoMa	CDS	543009	543157	.	-	2	ID=cds-430547;Parent=PASSSERD14088.2;ae=true;de=true;minCov=40;pc=1
MBAE01000231.1	GeMoMa	CDS	556611	556718	.	-	2	ID=cds-430546;Parent=PASSSERD14088.2;ae=true;de=true;minCov=72;pc=1
MBAE01000231.1	GeMoMa	CDS	575073	575252	.	-	2	ID=cds-430545;Parent=PASSSERD14088.2;ae=true;de=true;minCov=49;pc=1
MBAE01000231.1	GeMoMa	CDS	578636	578707	.	-	2	ID=cds-430544;Parent=PASSSERD14088.2;ae=true;de=true;minCov=78;pc=1
MBAE01000231.1	GeMoMa	CDS	591730	591796	.	-	0	ID=cds-430543;Parent=PASSSERD14088.2;de=true;minCov=92;pc=1
MBAE01000231.1	AnnotationFinalizer_	five_prime_UTR	591797	591829	.	-	.	ID=five_prime_utr-58212;Parent=PASSSERD14088.2
MBAE01000231.1	AnnotationFinalizer_	five_prime_UTR	597880	597942	.	-	.	ID=five_prime_utr-58211;Parent=PASSSERD14088.2
MBAE01000231.1	AnnotationFinalizer_	five_prime_UTR	608047	608122	.	-	.	ID=five_prime_utr-58210;Parent=PASSSERD14088.2
MBAE01000231.1	AnnotationFinalizer_	five_prime_UTR	608844	608854	.	-	.	ID=five_prime_utr-58209;Parent=PASSSERD14088.2
MBAE01000231.1	AnnotationFinalizer_	three_prime_UTR	470663	474254	.	-	.	ID=three_prime_utr-47199;Parent=PASSSERD14088.2
MBAE01000231.1	AnnotationFinalizer_	three_prime_UTR	475692	476281	.	-	.	ID=three_prime_utr-47198;Parent=PASSSERD14088.2
MBAE01000231.1	GeMoMa	mRNA	470663	608854	10706	-	.	ID=PASSSERD14088.3;Parent=PASSSERD14088;aa=2092;alternative="pyrgi_gene-TANC2";avgCov=74.9203;bestScore=10706;ce=26;evidence=2;iAA=0.9957;lpm=980;maxGap=7;maxScore=10732;minCov=7;minSplitReads=0;nps=0;oldID=montanus_rna-XM_039700626.1_R0;pAA=0.9957;prediction=0;raa=2085;rce=26;ref-gene=montanus_gene-TANC2;start=M;stop=*;sumWeight=1.8;tae=1;tde=1;tie=0.96;tpc=1
MBAE01000231.1	GeMoMa	exon	470663	474254	.	-	.	ID=nbis-exon-477347;Parent=PASSSERD14088.3;de=true;minCov=92;pc=1
MBAE01000231.1	GeMoMa	exon	475692	478325	.	-	.	ID=nbis-exon-477348;Parent=PASSSERD14088.3;de=true;minCov=92;pc=1
MBAE01000231.1	GeMoMa	exon	480251	480351	.	-	.	ID=nbis-exon-477349;Parent=PASSSERD14088.3;de=true;minCov=92;pc=1
MBAE01000231.1	GeMoMa	exon	481473	481619	.	-	.	ID=nbis-exon-477350;Parent=PASSSERD14088.3;de=true;minCov=92;pc=1
MBAE01000231.1	GeMoMa	exon	483114	483205	.	-	.	ID=nbis-exon-477351;Parent=PASSSERD14088.3;de=true;minCov=92;pc=1
MBAE01000231.1	GeMoMa	exon	484670	484802	.	-	.	ID=nbis-exon-477352;Parent=PASSSERD14088.3;de=true;minCov=92;pc=1
MBAE01000231.1	GeMoMa	exon	485607	485782	.	-	.	ID=nbis-exon-477353;Parent=PASSSERD14088.3;de=true;minCov=92;pc=1
MBAE01000231.1	GeMoMa	exon	487550	487673	.	-	.	ID=nbis-exon-477354;Parent=PASSSERD14088.3;de=true;minCov=92;pc=1
MBAE01000231.1	GeMoMa	exon	488197	488330	.	-	.	ID=nbis-exon-477355;Parent=PASSSERD14088.3;de=true;minCov=92;pc=1
MBAE01000231.1	GeMoMa	exon	491406	491499	.	-	.	ID=nbis-exon-477356;Parent=PASSSERD14088.3;de=true;minCov=92;pc=1
MBAE01000231.1	GeMoMa	exon	492351	492536	.	-	.	ID=nbis-exon-477357;Parent=PASSSERD14088.3;de=true;minCov=92;pc=1
MBAE01000231.1	GeMoMa	exon	493934	494170	.	-	.	ID=nbis-exon-477358;Parent=PASSSERD14088.3;de=true;minCov=92;pc=1
MBAE01000231.1	GeMoMa	exon	495153	495275	.	-	.	ID=nbis-exon-477359;Parent=PASSSERD14088.3;de=true;minCov=92;pc=1
MBAE01000231.1	GeMoMa	exon	498342	498450	.	-	.	ID=nbis-exon-477360;Parent=PASSSERD14088.3;de=true;minCov=92;pc=1
MBAE01000231.1	GeMoMa	exon	508828	509435	.	-	.	ID=nbis-exon-477361;Parent=PASSSERD14088.3;de=true;minCov=92;pc=1
MBAE01000231.1	GeMoMa	exon	510848	511014	.	-	.	ID=nbis-exon-477362;Parent=PASSSERD14088.3;de=true;minCov=92;pc=1
MBAE01000231.1	GeMoMa	exon	513714	513945	.	-	.	ID=nbis-exon-477363;Parent=PASSSERD14088.3;de=true;minCov=92;pc=1
MBAE01000231.1	GeMoMa	exon	519139	519272	.	-	.	ID=nbis-exon-477364;Parent=PASSSERD14088.3;de=true;minCov=92;pc=1
MBAE01000231.1	GeMoMa	exon	521965	522246	.	-	.	ID=nbis-exon-477365;Parent=PASSSERD14088.3;de=true;minCov=92;pc=1
MBAE01000231.1	GeMoMa	exon	526406	526531	.	-	.	ID=nbis-exon-477366;Parent=PASSSERD14088.3;de=true;minCov=92;pc=1
MBAE01000231.1	GeMoMa	exon	529082	529345	.	-	.	ID=nbis-exon-477367;Parent=PASSSERD14088.3;de=true;minCov=92;pc=1
MBAE01000231.1	GeMoMa	exon	537252	537438	.	-	.	ID=nbis-exon-477368;Parent=PASSSERD14088.3;de=true;minCov=92;pc=1
MBAE01000231.1	GeMoMa	exon	543009	543157	.	-	.	ID=nbis-exon-477369;Parent=PASSSERD14088.3;de=true;minCov=92;pc=1
MBAE01000231.1	GeMoMa	exon	556611	556718	.	-	.	ID=nbis-exon-477370;Parent=PASSSERD14088.3;de=true;minCov=92;pc=1
MBAE01000231.1	GeMoMa	exon	575073	575252	.	-	.	ID=nbis-exon-477371;Parent=PASSSERD14088.3;de=true;minCov=92;pc=1
MBAE01000231.1	GeMoMa	exon	578636	578707	.	-	.	ID=nbis-exon-477372;Parent=PASSSERD14088.3;de=true;minCov=92;pc=1
MBAE01000231.1	GeMoMa	exon	591730	591829	.	-	.	ID=nbis-exon-477373;Parent=PASSSERD14088.3;de=true;minCov=92;pc=1
MBAE01000231.1	GeMoMa	exon	597880	597942	.	-	.	ID=nbis-exon-477374;Parent=PASSSERD14088.3;de=true;minCov=92;pc=1
MBAE01000231.1	GeMoMa	exon	608047	608122	.	-	.	ID=nbis-exon-477375;Parent=PASSSERD14088.3;de=true;minCov=92;pc=1
MBAE01000231.1	GeMoMa	exon	608844	608854	.	-	.	ID=nbis-exon-477376;Parent=PASSSERD14088.3;de=true;minCov=92;pc=1
MBAE01000231.1	GeMoMa	CDS	476282	478325	.	-	1	ID=cds-430595;Parent=PASSSERD14088.3;ae=true;minCov=7;pc=1
MBAE01000231.1	GeMoMa	CDS	480251	480351	.	-	0	ID=cds-430594;Parent=PASSSERD14088.3;ae=true;de=true;minCov=95;pc=1
MBAE01000231.1	GeMoMa	CDS	481473	481619	.	-	0	ID=cds-430593;Parent=PASSSERD14088.3;ae=true;de=true;minCov=80;pc=1
MBAE01000231.1	GeMoMa	CDS	483114	483205	.	-	2	ID=cds-430592;Parent=PASSSERD14088.3;ae=true;de=true;minCov=53;pc=1
MBAE01000231.1	GeMoMa	CDS	484670	484802	.	-	0	ID=cds-430591;Parent=PASSSERD14088.3;ae=true;de=true;minCov=18;pc=1
MBAE01000231.1	GeMoMa	CDS	485607	485782	.	-	2	ID=cds-430590;Parent=PASSSERD14088.3;ae=true;de=true;minCov=16;pc=1
MBAE01000231.1	GeMoMa	CDS	487550	487673	.	-	0	ID=cds-430589;Parent=PASSSERD14088.3;ae=true;de=true;minCov=41;pc=1
MBAE01000231.1	GeMoMa	CDS	488197	488330	.	-	2	ID=cds-430588;Parent=PASSSERD14088.3;ae=true;de=true;minCov=26;pc=1
MBAE01000231.1	GeMoMa	CDS	491406	491499	.	-	0	ID=cds-430587;Parent=PASSSERD14088.3;ae=true;de=true;minCov=44;pc=1
MBAE01000231.1	GeMoMa	CDS	492351	492536	.	-	0	ID=cds-430586;Parent=PASSSERD14088.3;ae=true;de=true;minCov=53;pc=1
MBAE01000231.1	GeMoMa	CDS	493934	494170	.	-	0	ID=cds-430585;Parent=PASSSERD14088.3;ae=true;de=true;minCov=47;pc=1
MBAE01000231.1	GeMoMa	CDS	495153	495275	.	-	0	ID=cds-430584;Parent=PASSSERD14088.3;ae=true;de=true;minCov=104;pc=1
MBAE01000231.1	GeMoMa	CDS	498342	498450	.	-	1	ID=cds-430583;Parent=PASSSERD14088.3;ae=true;de=true;minCov=118;pc=1
MBAE01000231.1	GeMoMa	CDS	508828	509435	.	-	0	ID=cds-430582;Parent=PASSSERD14088.3;ae=true;de=true;minCov=66;pc=1
MBAE01000231.1	GeMoMa	CDS	510848	511014	.	-	2	ID=cds-430581;Parent=PASSSERD14088.3;ae=true;de=true;minCov=35;pc=1
MBAE01000231.1	GeMoMa	CDS	513714	513945	.	-	0	ID=cds-430580;Parent=PASSSERD14088.3;ae=true;de=true;minCov=21;pc=1
MBAE01000231.1	GeMoMa	CDS	519139	519272	.	-	2	ID=cds-430579;Parent=PASSSERD14088.3;ae=true;de=true;minCov=33;pc=1
MBAE01000231.1	GeMoMa	CDS	521965	522246	.	-	2	ID=cds-430578;Parent=PASSSERD14088.3;ae=true;de=true;minCov=25;pc=1
MBAE01000231.1	GeMoMa	CDS	526406	526531	.	-	2	ID=cds-430577;Parent=PASSSERD14088.3;ae=true;de=true;minCov=25;pc=1
MBAE01000231.1	GeMoMa	CDS	529082	529345	.	-	2	ID=cds-430576;Parent=PASSSERD14088.3;ae=true;de=true;minCov=43;pc=1
MBAE01000231.1	GeMoMa	CDS	537252	537438	.	-	0	ID=cds-430575;Parent=PASSSERD14088.3;ae=true;de=true;minCov=26;pc=1
MBAE01000231.1	GeMoMa	CDS	543009	543157	.	-	2	ID=cds-430574;Parent=PASSSERD14088.3;ae=true;de=true;minCov=40;pc=1
MBAE01000231.1	GeMoMa	CDS	556611	556718	.	-	2	ID=cds-430573;Parent=PASSSERD14088.3;ae=true;de=true;minCov=72;pc=1
MBAE01000231.1	GeMoMa	CDS	575073	575252	.	-	2	ID=cds-430572;Parent=PASSSERD14088.3;ae=true;de=true;minCov=49;pc=1
MBAE01000231.1	GeMoMa	CDS	578636	578707	.	-	2	ID=cds-430571;Parent=PASSSERD14088.3;ae=true;de=true;minCov=78;pc=1
MBAE01000231.1	GeMoMa	CDS	591730	591796	.	-	0	ID=cds-430570;Parent=PASSSERD14088.3;de=true;minCov=92;pc=1
MBAE01000231.1	AnnotationFinalizer_	five_prime_UTR	591797	591829	.	-	.	ID=five_prime_utr-58216;Parent=PASSSERD14088.3
MBAE01000231.1	AnnotationFinalizer_	five_prime_UTR	597880	597942	.	-	.	ID=five_prime_utr-58215;Parent=PASSSERD14088.3
MBAE01000231.1	AnnotationFinalizer_	five_prime_UTR	608047	608122	.	-	.	ID=five_prime_utr-58214;Parent=PASSSERD14088.3
MBAE01000231.1	AnnotationFinalizer_	five_prime_UTR	608844	608854	.	-	.	ID=five_prime_utr-58213;Parent=PASSSERD14088.3
MBAE01000231.1	AnnotationFinalizer_	three_prime_UTR	470663	474254	.	-	.	ID=three_prime_utr-47201;Parent=PASSSERD14088.3
MBAE01000231.1	AnnotationFinalizer_	three_prime_UTR	475692	476281	.	-	.	ID=three_prime_utr-47200;Parent=PASSSERD14088.3
MBAE01000231.1	GeMoMa	mRNA	470663	608854	10623	-	.	ID=PASSSERD14088.4;Parent=PASSSERD14088;aa=2078;alternative="pyrgi_gene-TANC2";avgCov=74.4841;bestScore=10623;ce=26;evidence=2;iAA=0.9952;lpm=924;maxGap=7;maxScore=10671;minCov=6;minSplitReads=0;nps=0;oldID=montanus_rna-XM_039700627.1_R0;pAA=0.9952;prediction=0;raa=2072;rce=26;ref-gene=montanus_gene-TANC2;start=M;stop=*;sumWeight=1.8;tae=1;tde=1;tie=0.92;tpc=1
MBAE01000231.1	GeMoMa	exon	470663	474254	.	-	.	ID=nbis-exon-477377;Parent=PASSSERD14088.4;de=true;minCov=92;pc=1
MBAE01000231.1	GeMoMa	exon	475692	478325	.	-	.	ID=nbis-exon-477378;Parent=PASSSERD14088.4;de=true;minCov=92;pc=1
MBAE01000231.1	GeMoMa	exon	480251	480351	.	-	.	ID=nbis-exon-477379;Parent=PASSSERD14088.4;de=true;minCov=92;pc=1
MBAE01000231.1	GeMoMa	exon	481473	481619	.	-	.	ID=nbis-exon-477380;Parent=PASSSERD14088.4;de=true;minCov=92;pc=1
MBAE01000231.1	GeMoMa	exon	483114	483205	.	-	.	ID=nbis-exon-477381;Parent=PASSSERD14088.4;de=true;minCov=92;pc=1
MBAE01000231.1	GeMoMa	exon	484093	484122	.	-	.	ID=nbis-exon-477382;Parent=PASSSERD14088.4;de=true;minCov=92;pc=1
MBAE01000231.1	GeMoMa	exon	484670	484802	.	-	.	ID=nbis-exon-477383;Parent=PASSSERD14088.4;de=true;minCov=92;pc=1
MBAE01000231.1	GeMoMa	exon	485607	485782	.	-	.	ID=nbis-exon-477384;Parent=PASSSERD14088.4;de=true;minCov=92;pc=1
MBAE01000231.1	GeMoMa	exon	487550	487673	.	-	.	ID=nbis-exon-477385;Parent=PASSSERD14088.4;de=true;minCov=92;pc=1
MBAE01000231.1	GeMoMa	exon	488197	488330	.	-	.	ID=nbis-exon-477386;Parent=PASSSERD14088.4;de=true;minCov=92;pc=1
MBAE01000231.1	GeMoMa	exon	491406	491499	.	-	.	ID=nbis-exon-477387;Parent=PASSSERD14088.4;de=true;minCov=92;pc=1
MBAE01000231.1	GeMoMa	exon	492351	492536	.	-	.	ID=nbis-exon-477388;Parent=PASSSERD14088.4;de=true;minCov=92;pc=1
MBAE01000231.1	GeMoMa	exon	493934	494170	.	-	.	ID=nbis-exon-477389;Parent=PASSSERD14088.4;de=true;minCov=92;pc=1
MBAE01000231.1	GeMoMa	exon	495153	495275	.	-	.	ID=nbis-exon-477390;Parent=PASSSERD14088.4;de=true;minCov=92;pc=1
MBAE01000231.1	GeMoMa	exon	498342	498450	.	-	.	ID=nbis-exon-477391;Parent=PASSSERD14088.4;de=true;minCov=92;pc=1
MBAE01000231.1	GeMoMa	exon	508828	509435	.	-	.	ID=nbis-exon-477392;Parent=PASSSERD14088.4;de=true;minCov=92;pc=1
MBAE01000231.1	GeMoMa	exon	510848	511014	.	-	.	ID=nbis-exon-477393;Parent=PASSSERD14088.4;de=true;minCov=92;pc=1
MBAE01000231.1	GeMoMa	exon	513714	513945	.	-	.	ID=nbis-exon-477394;Parent=PASSSERD14088.4;de=true;minCov=92;pc=1
MBAE01000231.1	GeMoMa	exon	519139	519272	.	-	.	ID=nbis-exon-477395;Parent=PASSSERD14088.4;de=true;minCov=92;pc=1
MBAE01000231.1	GeMoMa	exon	521965	522246	.	-	.	ID=nbis-exon-477396;Parent=PASSSERD14088.4;de=true;minCov=92;pc=1
MBAE01000231.1	GeMoMa	exon	526406	526531	.	-	.	ID=nbis-exon-477397;Parent=PASSSERD14088.4;de=true;minCov=92;pc=1
MBAE01000231.1	GeMoMa	exon	529082	529345	.	-	.	ID=nbis-exon-477398;Parent=PASSSERD14088.4;de=true;minCov=92;pc=1
MBAE01000231.1	GeMoMa	exon	537252	537438	.	-	.	ID=nbis-exon-477399;Parent=PASSSERD14088.4;de=true;minCov=92;pc=1
MBAE01000231.1	GeMoMa	exon	543009	543157	.	-	.	ID=nbis-exon-477400;Parent=PASSSERD14088.4;de=true;minCov=92;pc=1
MBAE01000231.1	GeMoMa	exon	556611	556718	.	-	.	ID=nbis-exon-477401;Parent=PASSSERD14088.4;de=true;minCov=92;pc=1
MBAE01000231.1	GeMoMa	exon	575073	575252	.	-	.	ID=nbis-exon-477402;Parent=PASSSERD14088.4;de=true;minCov=92;pc=1
MBAE01000231.1	GeMoMa	exon	591730	591829	.	-	.	ID=nbis-exon-477403;Parent=PASSSERD14088.4;de=true;minCov=92;pc=1
MBAE01000231.1	GeMoMa	exon	597880	597942	.	-	.	ID=nbis-exon-477404;Parent=PASSSERD14088.4;de=true;minCov=92;pc=1
MBAE01000231.1	GeMoMa	exon	608047	608122	.	-	.	ID=nbis-exon-477405;Parent=PASSSERD14088.4;de=true;minCov=92;pc=1
MBAE01000231.1	GeMoMa	exon	608844	608854	.	-	.	ID=nbis-exon-477406;Parent=PASSSERD14088.4;de=true;minCov=92;pc=1
MBAE01000231.1	GeMoMa	CDS	476282	478325	.	-	1	ID=cds-430621;Parent=PASSSERD14088.4;ae=true;minCov=7;pc=1
MBAE01000231.1	GeMoMa	CDS	480251	480351	.	-	0	ID=cds-430620;Parent=PASSSERD14088.4;ae=true;de=true;minCov=95;pc=1
MBAE01000231.1	GeMoMa	CDS	481473	481619	.	-	0	ID=cds-430619;Parent=PASSSERD14088.4;ae=true;de=true;minCov=80;pc=1
MBAE01000231.1	GeMoMa	CDS	483114	483205	.	-	2	ID=cds-430618;Parent=PASSSERD14088.4;ae=true;de=true;minCov=53;pc=1
MBAE01000231.1	GeMoMa	CDS	484093	484122	.	-	2	ID=cds-430617;Parent=PASSSERD14088.4;ae=true;de=true;minCov=6;pc=1
MBAE01000231.1	GeMoMa	CDS	484670	484802	.	-	0	ID=cds-430616;Parent=PASSSERD14088.4;ae=true;de=true;minCov=18;pc=1
MBAE01000231.1	GeMoMa	CDS	485607	485782	.	-	2	ID=cds-430615;Parent=PASSSERD14088.4;ae=true;de=true;minCov=16;pc=1
MBAE01000231.1	GeMoMa	CDS	487550	487673	.	-	0	ID=cds-430614;Parent=PASSSERD14088.4;ae=true;de=true;minCov=41;pc=1
MBAE01000231.1	GeMoMa	CDS	488197	488330	.	-	2	ID=cds-430613;Parent=PASSSERD14088.4;ae=true;de=true;minCov=26;pc=1
MBAE01000231.1	GeMoMa	CDS	491406	491499	.	-	0	ID=cds-430612;Parent=PASSSERD14088.4;ae=true;de=true;minCov=44;pc=1
MBAE01000231.1	GeMoMa	CDS	492351	492536	.	-	0	ID=cds-430611;Parent=PASSSERD14088.4;ae=true;de=true;minCov=53;pc=1
MBAE01000231.1	GeMoMa	CDS	493934	494170	.	-	0	ID=cds-430610;Parent=PASSSERD14088.4;ae=true;de=true;minCov=47;pc=1
MBAE01000231.1	GeMoMa	CDS	495153	495275	.	-	0	ID=cds-430609;Parent=PASSSERD14088.4;ae=true;de=true;minCov=104;pc=1
MBAE01000231.1	GeMoMa	CDS	498342	498450	.	-	1	ID=cds-430608;Parent=PASSSERD14088.4;ae=true;de=true;minCov=118;pc=1
MBAE01000231.1	GeMoMa	CDS	508828	509435	.	-	0	ID=cds-430607;Parent=PASSSERD14088.4;ae=true;de=true;minCov=66;pc=1
MBAE01000231.1	GeMoMa	CDS	510848	511014	.	-	2	ID=cds-430606;Parent=PASSSERD14088.4;ae=true;de=true;minCov=35;pc=1
MBAE01000231.1	GeMoMa	CDS	513714	513945	.	-	0	ID=cds-430605;Parent=PASSSERD14088.4;ae=true;de=true;minCov=21;pc=1
MBAE01000231.1	GeMoMa	CDS	519139	519272	.	-	2	ID=cds-430604;Parent=PASSSERD14088.4;ae=true;de=true;minCov=33;pc=1
MBAE01000231.1	GeMoMa	CDS	521965	522246	.	-	2	ID=cds-430603;Parent=PASSSERD14088.4;ae=true;de=true;minCov=25;pc=1
MBAE01000231.1	GeMoMa	CDS	526406	526531	.	-	2	ID=cds-430602;Parent=PASSSERD14088.4;ae=true;de=true;minCov=25;pc=1
MBAE01000231.1	GeMoMa	CDS	529082	529345	.	-	2	ID=cds-430601;Parent=PASSSERD14088.4;ae=true;de=true;minCov=43;pc=1
MBAE01000231.1	GeMoMa	CDS	537252	537438	.	-	0	ID=cds-430600;Parent=PASSSERD14088.4;ae=true;de=true;minCov=26;pc=1
MBAE01000231.1	GeMoMa	CDS	543009	543157	.	-	2	ID=cds-430599;Parent=PASSSERD14088.4;ae=true;de=true;minCov=40;pc=1
MBAE01000231.1	GeMoMa	CDS	556611	556718	.	-	2	ID=cds-430598;Parent=PASSSERD14088.4;ae=true;de=true;minCov=72;pc=1
MBAE01000231.1	GeMoMa	CDS	575073	575252	.	-	2	ID=cds-430597;Parent=PASSSERD14088.4;ae=true;de=true;minCov=49;pc=1
MBAE01000231.1	GeMoMa	CDS	591730	591796	.	-	0	ID=cds-430596;Parent=PASSSERD14088.4;de=true;minCov=92;pc=1
MBAE01000231.1	AnnotationFinalizer_	five_prime_UTR	591797	591829	.	-	.	ID=five_prime_utr-58220;Parent=PASSSERD14088.4
MBAE01000231.1	AnnotationFinalizer_	five_prime_UTR	597880	597942	.	-	.	ID=five_prime_utr-58219;Parent=PASSSERD14088.4
MBAE01000231.1	AnnotationFinalizer_	five_prime_UTR	608047	608122	.	-	.	ID=five_prime_utr-58218;Parent=PASSSERD14088.4
MBAE01000231.1	AnnotationFinalizer_	five_prime_UTR	608844	608854	.	-	.	ID=five_prime_utr-58217;Parent=PASSSERD14088.4
MBAE01000231.1	AnnotationFinalizer_	three_prime_UTR	470663	474254	.	-	.	ID=three_prime_utr-47203;Parent=PASSSERD14088.4
MBAE01000231.1	AnnotationFinalizer_	three_prime_UTR	475692	476281	.	-	.	ID=three_prime_utr-47202;Parent=PASSSERD14088.4
MBAE01000231.1	GeMoMa	mRNA	470663	608854	10562	-	.	ID=PASSSERD14088.5;Parent=PASSSERD14088;aa=2065;alternative="pyrgi_gene-TANC2";avgCov=74.8885;bestScore=10562;ce=27;evidence=2;iAA=0.9952;lpm=924;maxGap=7;maxScore=10610;minCov=6;minSplitReads=0;nps=0;oldID=montanus_rna-XM_039700629.1_R0;pAA=0.9952;prediction=0;raa=2059;rce=27;ref-gene=montanus_gene-TANC2;start=M;stop=*;sumWeight=1.8;tae=1;tde=1;tie=0.9615;tpc=1
MBAE01000231.1	GeMoMa	exon	470663	474254	.	-	.	ID=nbis-exon-477407;Parent=PASSSERD14088.5;de=true;minCov=92;pc=1
MBAE01000231.1	GeMoMa	exon	475692	478325	.	-	.	ID=nbis-exon-477408;Parent=PASSSERD14088.5;de=true;minCov=92;pc=1
MBAE01000231.1	GeMoMa	exon	480251	480351	.	-	.	ID=nbis-exon-477409;Parent=PASSSERD14088.5;de=true;minCov=92;pc=1
MBAE01000231.1	GeMoMa	exon	481473	481619	.	-	.	ID=nbis-exon-477410;Parent=PASSSERD14088.5;de=true;minCov=92;pc=1
MBAE01000231.1	GeMoMa	exon	483114	483205	.	-	.	ID=nbis-exon-477411;Parent=PASSSERD14088.5;de=true;minCov=92;pc=1
MBAE01000231.1	GeMoMa	exon	484093	484122	.	-	.	ID=nbis-exon-477412;Parent=PASSSERD14088.5;de=true;minCov=92;pc=1
MBAE01000231.1	GeMoMa	exon	484670	484802	.	-	.	ID=nbis-exon-477413;Parent=PASSSERD14088.5;de=true;minCov=92;pc=1
MBAE01000231.1	GeMoMa	exon	485607	485782	.	-	.	ID=nbis-exon-477414;Parent=PASSSERD14088.5;de=true;minCov=92;pc=1
MBAE01000231.1	GeMoMa	exon	487550	487673	.	-	.	ID=nbis-exon-477415;Parent=PASSSERD14088.5;de=true;minCov=92;pc=1
MBAE01000231.1	GeMoMa	exon	488197	488330	.	-	.	ID=nbis-exon-477416;Parent=PASSSERD14088.5;de=true;minCov=92;pc=1
MBAE01000231.1	GeMoMa	exon	491406	491499	.	-	.	ID=nbis-exon-477417;Parent=PASSSERD14088.5;de=true;minCov=92;pc=1
MBAE01000231.1	GeMoMa	exon	492351	492536	.	-	.	ID=nbis-exon-477418;Parent=PASSSERD14088.5;de=true;minCov=92;pc=1
MBAE01000231.1	GeMoMa	exon	493934	494170	.	-	.	ID=nbis-exon-477419;Parent=PASSSERD14088.5;de=true;minCov=92;pc=1
MBAE01000231.1	GeMoMa	exon	495153	495275	.	-	.	ID=nbis-exon-477420;Parent=PASSSERD14088.5;de=true;minCov=92;pc=1
MBAE01000231.1	GeMoMa	exon	498342	498450	.	-	.	ID=nbis-exon-477421;Parent=PASSSERD14088.5;de=true;minCov=92;pc=1
MBAE01000231.1	GeMoMa	exon	508828	509435	.	-	.	ID=nbis-exon-477422;Parent=PASSSERD14088.5;de=true;minCov=92;pc=1
MBAE01000231.1	GeMoMa	exon	510848	511014	.	-	.	ID=nbis-exon-477423;Parent=PASSSERD14088.5;de=true;minCov=92;pc=1
MBAE01000231.1	GeMoMa	exon	513714	513945	.	-	.	ID=nbis-exon-477424;Parent=PASSSERD14088.5;de=true;minCov=92;pc=1
MBAE01000231.1	GeMoMa	exon	519139	519272	.	-	.	ID=nbis-exon-477425;Parent=PASSSERD14088.5;de=true;minCov=92;pc=1
MBAE01000231.1	GeMoMa	exon	521965	522246	.	-	.	ID=nbis-exon-477426;Parent=PASSSERD14088.5;de=true;minCov=92;pc=1
MBAE01000231.1	GeMoMa	exon	526406	526531	.	-	.	ID=nbis-exon-477427;Parent=PASSSERD14088.5;de=true;minCov=92;pc=1
MBAE01000231.1	GeMoMa	exon	529082	529345	.	-	.	ID=nbis-exon-477428;Parent=PASSSERD14088.5;de=true;minCov=92;pc=1
MBAE01000231.1	GeMoMa	exon	537252	537438	.	-	.	ID=nbis-exon-477429;Parent=PASSSERD14088.5;de=true;minCov=92;pc=1
MBAE01000231.1	GeMoMa	exon	543009	543157	.	-	.	ID=nbis-exon-477430;Parent=PASSSERD14088.5;de=true;minCov=92;pc=1
MBAE01000231.1	GeMoMa	exon	556611	556718	.	-	.	ID=nbis-exon-477431;Parent=PASSSERD14088.5;de=true;minCov=92;pc=1
MBAE01000231.1	GeMoMa	exon	575184	575252	.	-	.	ID=nbis-exon-477432;Parent=PASSSERD14088.5;de=true;minCov=92;pc=1
MBAE01000231.1	GeMoMa	exon	578636	578707	.	-	.	ID=nbis-exon-477433;Parent=PASSSERD14088.5;de=true;minCov=92;pc=1
MBAE01000231.1	GeMoMa	exon	591730	591829	.	-	.	ID=nbis-exon-477434;Parent=PASSSERD14088.5;de=true;minCov=92;pc=1
MBAE01000231.1	GeMoMa	exon	597880	597942	.	-	.	ID=nbis-exon-477435;Parent=PASSSERD14088.5;de=true;minCov=92;pc=1
MBAE01000231.1	GeMoMa	exon	608047	608122	.	-	.	ID=nbis-exon-477436;Parent=PASSSERD14088.5;de=true;minCov=92;pc=1
MBAE01000231.1	GeMoMa	exon	608844	608854	.	-	.	ID=nbis-exon-477437;Parent=PASSSERD14088.5;de=true;minCov=92;pc=1
MBAE01000231.1	GeMoMa	CDS	476282	478325	.	-	1	ID=cds-430648;Parent=PASSSERD14088.5;ae=true;minCov=7;pc=1
MBAE01000231.1	GeMoMa	CDS	480251	480351	.	-	0	ID=cds-430647;Parent=PASSSERD14088.5;ae=true;de=true;minCov=95;pc=1
MBAE01000231.1	GeMoMa	CDS	481473	481619	.	-	0	ID=cds-430646;Parent=PASSSERD14088.5;ae=true;de=true;minCov=80;pc=1
MBAE01000231.1	GeMoMa	CDS	483114	483205	.	-	2	ID=cds-430645;Parent=PASSSERD14088.5;ae=true;de=true;minCov=53;pc=1
MBAE01000231.1	GeMoMa	CDS	484093	484122	.	-	2	ID=cds-430644;Parent=PASSSERD14088.5;ae=true;de=true;minCov=6;pc=1
MBAE01000231.1	GeMoMa	CDS	484670	484802	.	-	0	ID=cds-430643;Parent=PASSSERD14088.5;ae=true;de=true;minCov=18;pc=1
MBAE01000231.1	GeMoMa	CDS	485607	485782	.	-	2	ID=cds-430642;Parent=PASSSERD14088.5;ae=true;de=true;minCov=16;pc=1
MBAE01000231.1	GeMoMa	CDS	487550	487673	.	-	0	ID=cds-430641;Parent=PASSSERD14088.5;ae=true;de=true;minCov=41;pc=1
MBAE01000231.1	GeMoMa	CDS	488197	488330	.	-	2	ID=cds-430640;Parent=PASSSERD14088.5;ae=true;de=true;minCov=26;pc=1
MBAE01000231.1	GeMoMa	CDS	491406	491499	.	-	0	ID=cds-430639;Parent=PASSSERD14088.5;ae=true;de=true;minCov=44;pc=1
MBAE01000231.1	GeMoMa	CDS	492351	492536	.	-	0	ID=cds-430638;Parent=PASSSERD14088.5;ae=true;de=true;minCov=53;pc=1
MBAE01000231.1	GeMoMa	CDS	493934	494170	.	-	0	ID=cds-430637;Parent=PASSSERD14088.5;ae=true;de=true;minCov=47;pc=1
MBAE01000231.1	GeMoMa	CDS	495153	495275	.	-	0	ID=cds-430636;Parent=PASSSERD14088.5;ae=true;de=true;minCov=104;pc=1
MBAE01000231.1	GeMoMa	CDS	498342	498450	.	-	1	ID=cds-430635;Parent=PASSSERD14088.5;ae=true;de=true;minCov=118;pc=1
MBAE01000231.1	GeMoMa	CDS	508828	509435	.	-	0	ID=cds-430634;Parent=PASSSERD14088.5;ae=true;de=true;minCov=66;pc=1
MBAE01000231.1	GeMoMa	CDS	510848	511014	.	-	2	ID=cds-430633;Parent=PASSSERD14088.5;ae=true;de=true;minCov=35;pc=1
MBAE01000231.1	GeMoMa	CDS	513714	513945	.	-	0	ID=cds-430632;Parent=PASSSERD14088.5;ae=true;de=true;minCov=21;pc=1
MBAE01000231.1	GeMoMa	CDS	519139	519272	.	-	2	ID=cds-430631;Parent=PASSSERD14088.5;ae=true;de=true;minCov=33;pc=1
MBAE01000231.1	GeMoMa	CDS	521965	522246	.	-	2	ID=cds-430630;Parent=PASSSERD14088.5;ae=true;de=true;minCov=25;pc=1
MBAE01000231.1	GeMoMa	CDS	526406	526531	.	-	2	ID=cds-430629;Parent=PASSSERD14088.5;ae=true;de=true;minCov=25;pc=1
MBAE01000231.1	GeMoMa	CDS	529082	529345	.	-	2	ID=cds-430628;Parent=PASSSERD14088.5;ae=true;de=true;minCov=43;pc=1
MBAE01000231.1	GeMoMa	CDS	537252	537438	.	-	0	ID=cds-430627;Parent=PASSSERD14088.5;ae=true;de=true;minCov=26;pc=1
MBAE01000231.1	GeMoMa	CDS	543009	543157	.	-	2	ID=cds-430626;Parent=PASSSERD14088.5;ae=true;de=true;minCov=40;pc=1
MBAE01000231.1	GeMoMa	CDS	556611	556718	.	-	2	ID=cds-430625;Parent=PASSSERD14088.5;ae=true;de=true;minCov=72;pc=1
MBAE01000231.1	GeMoMa	CDS	575184	575252	.	-	2	ID=cds-430624;Parent=PASSSERD14088.5;ae=true;de=true;minCov=110;pc=1
MBAE01000231.1	GeMoMa	CDS	578636	578707	.	-	2	ID=cds-430623;Parent=PASSSERD14088.5;ae=true;de=true;minCov=78;pc=1
MBAE01000231.1	GeMoMa	CDS	591730	591796	.	-	0	ID=cds-430622;Parent=PASSSERD14088.5;de=true;minCov=92;pc=1
MBAE01000231.1	AnnotationFinalizer_	five_prime_UTR	591797	591829	.	-	.	ID=five_prime_utr-58224;Parent=PASSSERD14088.5
MBAE01000231.1	AnnotationFinalizer_	five_prime_UTR	597880	597942	.	-	.	ID=five_prime_utr-58223;Parent=PASSSERD14088.5
MBAE01000231.1	AnnotationFinalizer_	five_prime_UTR	608047	608122	.	-	.	ID=five_prime_utr-58222;Parent=PASSSERD14088.5
MBAE01000231.1	AnnotationFinalizer_	five_prime_UTR	608844	608854	.	-	.	ID=five_prime_utr-58221;Parent=PASSSERD14088.5
MBAE01000231.1	AnnotationFinalizer_	three_prime_UTR	470663	474254	.	-	.	ID=three_prime_utr-47205;Parent=PASSSERD14088.5
MBAE01000231.1	AnnotationFinalizer_	three_prime_UTR	475692	476281	.	-	.	ID=three_prime_utr-47204;Parent=PASSSERD14088.5
MBAE01000231.1	GeMoMa	mRNA	470663	608854	10561	-	.	ID=PASSSERD14088.6;Parent=PASSSERD14088;aa=2066;alternative="pyrgi_gene-TANC2";avgCov=74.1712;bestScore=10561;ce=26;evidence=2;iAA=0.9952;lpm=924;maxGap=7;maxScore=10609;minCov=6;minSplitReads=0;nps=0;oldID=montanus_rna-XM_039700628.1_R0;pAA=0.9952;prediction=0;raa=2060;rce=26;ref-gene=montanus_gene-TANC2;start=M;stop=*;sumWeight=1.8;tae=1;tde=1;tie=0.96;tpc=1
MBAE01000231.1	GeMoMa	exon	470663	474254	.	-	.	ID=nbis-exon-477438;Parent=PASSSERD14088.6;de=true;minCov=92;pc=1
MBAE01000231.1	GeMoMa	exon	475692	478325	.	-	.	ID=nbis-exon-477439;Parent=PASSSERD14088.6;de=true;minCov=92;pc=1
MBAE01000231.1	GeMoMa	exon	480251	480351	.	-	.	ID=nbis-exon-477440;Parent=PASSSERD14088.6;de=true;minCov=92;pc=1
MBAE01000231.1	GeMoMa	exon	481473	481619	.	-	.	ID=nbis-exon-477441;Parent=PASSSERD14088.6;de=true;minCov=92;pc=1
MBAE01000231.1	GeMoMa	exon	483114	483205	.	-	.	ID=nbis-exon-477442;Parent=PASSSERD14088.6;de=true;minCov=92;pc=1
MBAE01000231.1	GeMoMa	exon	484093	484122	.	-	.	ID=nbis-exon-477443;Parent=PASSSERD14088.6;de=true;minCov=92;pc=1
MBAE01000231.1	GeMoMa	exon	484670	484802	.	-	.	ID=nbis-exon-477444;Parent=PASSSERD14088.6;de=true;minCov=92;pc=1
MBAE01000231.1	GeMoMa	exon	485607	485782	.	-	.	ID=nbis-exon-477445;Parent=PASSSERD14088.6;de=true;minCov=92;pc=1
MBAE01000231.1	GeMoMa	exon	487550	487673	.	-	.	ID=nbis-exon-477446;Parent=PASSSERD14088.6;de=true;minCov=92;pc=1
MBAE01000231.1	GeMoMa	exon	488197	488330	.	-	.	ID=nbis-exon-477447;Parent=PASSSERD14088.6;de=true;minCov=92;pc=1
MBAE01000231.1	GeMoMa	exon	491406	491499	.	-	.	ID=nbis-exon-477448;Parent=PASSSERD14088.6;de=true;minCov=92;pc=1
MBAE01000231.1	GeMoMa	exon	492351	492536	.	-	.	ID=nbis-exon-477449;Parent=PASSSERD14088.6;de=true;minCov=92;pc=1
MBAE01000231.1	GeMoMa	exon	493934	494170	.	-	.	ID=nbis-exon-477450;Parent=PASSSERD14088.6;de=true;minCov=92;pc=1
MBAE01000231.1	GeMoMa	exon	495153	495275	.	-	.	ID=nbis-exon-477451;Parent=PASSSERD14088.6;de=true;minCov=92;pc=1
MBAE01000231.1	GeMoMa	exon	498342	498450	.	-	.	ID=nbis-exon-477452;Parent=PASSSERD14088.6;de=true;minCov=92;pc=1
MBAE01000231.1	GeMoMa	exon	508828	509435	.	-	.	ID=nbis-exon-477453;Parent=PASSSERD14088.6;de=true;minCov=92;pc=1
MBAE01000231.1	GeMoMa	exon	510848	511014	.	-	.	ID=nbis-exon-477454;Parent=PASSSERD14088.6;de=true;minCov=92;pc=1
MBAE01000231.1	GeMoMa	exon	513714	513945	.	-	.	ID=nbis-exon-477455;Parent=PASSSERD14088.6;de=true;minCov=92;pc=1
MBAE01000231.1	GeMoMa	exon	519139	519272	.	-	.	ID=nbis-exon-477456;Parent=PASSSERD14088.6;de=true;minCov=92;pc=1
MBAE01000231.1	GeMoMa	exon	521965	522246	.	-	.	ID=nbis-exon-477457;Parent=PASSSERD14088.6;de=true;minCov=92;pc=1
MBAE01000231.1	GeMoMa	exon	526406	526531	.	-	.	ID=nbis-exon-477458;Parent=PASSSERD14088.6;de=true;minCov=92;pc=1
MBAE01000231.1	GeMoMa	exon	529082	529345	.	-	.	ID=nbis-exon-477459;Parent=PASSSERD14088.6;de=true;minCov=92;pc=1
MBAE01000231.1	GeMoMa	exon	537252	537438	.	-	.	ID=nbis-exon-477460;Parent=PASSSERD14088.6;de=true;minCov=92;pc=1
MBAE01000231.1	GeMoMa	exon	543009	543157	.	-	.	ID=nbis-exon-477461;Parent=PASSSERD14088.6;de=true;minCov=92;pc=1
MBAE01000231.1	GeMoMa	exon	575073	575252	.	-	.	ID=nbis-exon-477462;Parent=PASSSERD14088.6;de=true;minCov=92;pc=1
MBAE01000231.1	GeMoMa	exon	578636	578707	.	-	.	ID=nbis-exon-477463;Parent=PASSSERD14088.6;de=true;minCov=92;pc=1
MBAE01000231.1	GeMoMa	exon	591730	591829	.	-	.	ID=nbis-exon-477464;Parent=PASSSERD14088.6;de=true;minCov=92;pc=1
MBAE01000231.1	GeMoMa	exon	597880	597942	.	-	.	ID=nbis-exon-477465;Parent=PASSSERD14088.6;de=true;minCov=92;pc=1
MBAE01000231.1	GeMoMa	exon	608047	608122	.	-	.	ID=nbis-exon-477466;Parent=PASSSERD14088.6;de=true;minCov=92;pc=1
MBAE01000231.1	GeMoMa	exon	608844	608854	.	-	.	ID=nbis-exon-477467;Parent=PASSSERD14088.6;de=true;minCov=92;pc=1
MBAE01000231.1	GeMoMa	CDS	476282	478325	.	-	1	ID=cds-430674;Parent=PASSSERD14088.6;ae=true;minCov=7;pc=1
MBAE01000231.1	GeMoMa	CDS	480251	480351	.	-	0	ID=cds-430673;Parent=PASSSERD14088.6;ae=true;de=true;minCov=95;pc=1
MBAE01000231.1	GeMoMa	CDS	481473	481619	.	-	0	ID=cds-430672;Parent=PASSSERD14088.6;ae=true;de=true;minCov=80;pc=1
MBAE01000231.1	GeMoMa	CDS	483114	483205	.	-	2	ID=cds-430671;Parent=PASSSERD14088.6;ae=true;de=true;minCov=53;pc=1
MBAE01000231.1	GeMoMa	CDS	484093	484122	.	-	2	ID=cds-430670;Parent=PASSSERD14088.6;ae=true;de=true;minCov=6;pc=1
MBAE01000231.1	GeMoMa	CDS	484670	484802	.	-	0	ID=cds-430669;Parent=PASSSERD14088.6;ae=true;de=true;minCov=18;pc=1
MBAE01000231.1	GeMoMa	CDS	485607	485782	.	-	2	ID=cds-430668;Parent=PASSSERD14088.6;ae=true;de=true;minCov=16;pc=1
MBAE01000231.1	GeMoMa	CDS	487550	487673	.	-	0	ID=cds-430667;Parent=PASSSERD14088.6;ae=true;de=true;minCov=41;pc=1
MBAE01000231.1	GeMoMa	CDS	488197	488330	.	-	2	ID=cds-430666;Parent=PASSSERD14088.6;ae=true;de=true;minCov=26;pc=1
MBAE01000231.1	GeMoMa	CDS	491406	491499	.	-	0	ID=cds-430665;Parent=PASSSERD14088.6;ae=true;de=true;minCov=44;pc=1
MBAE01000231.1	GeMoMa	CDS	492351	492536	.	-	0	ID=cds-430664;Parent=PASSSERD14088.6;ae=true;de=true;minCov=53;pc=1
MBAE01000231.1	GeMoMa	CDS	493934	494170	.	-	0	ID=cds-430663;Parent=PASSSERD14088.6;ae=true;de=true;minCov=47;pc=1
MBAE01000231.1	GeMoMa	CDS	495153	495275	.	-	0	ID=cds-430662;Parent=PASSSERD14088.6;ae=true;de=true;minCov=104;pc=1
MBAE01000231.1	GeMoMa	CDS	498342	498450	.	-	1	ID=cds-430661;Parent=PASSSERD14088.6;ae=true;de=true;minCov=118;pc=1
MBAE01000231.1	GeMoMa	CDS	508828	509435	.	-	0	ID=cds-430660;Parent=PASSSERD14088.6;ae=true;de=true;minCov=66;pc=1
MBAE01000231.1	GeMoMa	CDS	510848	511014	.	-	2	ID=cds-430659;Parent=PASSSERD14088.6;ae=true;de=true;minCov=35;pc=1
MBAE01000231.1	GeMoMa	CDS	513714	513945	.	-	0	ID=cds-430658;Parent=PASSSERD14088.6;ae=true;de=true;minCov=21;pc=1
MBAE01000231.1	GeMoMa	CDS	519139	519272	.	-	2	ID=cds-430657;Parent=PASSSERD14088.6;ae=true;de=true;minCov=33;pc=1
MBAE01000231.1	GeMoMa	CDS	521965	522246	.	-	2	ID=cds-430656;Parent=PASSSERD14088.6;ae=true;de=true;minCov=25;pc=1
MBAE01000231.1	GeMoMa	CDS	526406	526531	.	-	2	ID=cds-430655;Parent=PASSSERD14088.6;ae=true;de=true;minCov=25;pc=1
MBAE01000231.1	GeMoMa	CDS	529082	529345	.	-	2	ID=cds-430654;Parent=PASSSERD14088.6;ae=true;de=true;minCov=43;pc=1
MBAE01000231.1	GeMoMa	CDS	537252	537438	.	-	0	ID=cds-430653;Parent=PASSSERD14088.6;ae=true;de=true;minCov=26;pc=1
MBAE01000231.1	GeMoMa	CDS	543009	543157	.	-	2	ID=cds-430652;Parent=PASSSERD14088.6;ae=true;de=true;minCov=40;pc=1
MBAE01000231.1	GeMoMa	CDS	575073	575252	.	-	2	ID=cds-430651;Parent=PASSSERD14088.6;ae=true;de=true;minCov=49;pc=1
MBAE01000231.1	GeMoMa	CDS	578636	578707	.	-	2	ID=cds-430650;Parent=PASSSERD14088.6;ae=true;de=true;minCov=78;pc=1
MBAE01000231.1	GeMoMa	CDS	591730	591796	.	-	0	ID=cds-430649;Parent=PASSSERD14088.6;de=true;minCov=92;pc=1
MBAE01000231.1	AnnotationFinalizer_	five_prime_UTR	591797	591829	.	-	.	ID=five_prime_utr-58228;Parent=PASSSERD14088.6
MBAE01000231.1	AnnotationFinalizer_	five_prime_UTR	597880	597942	.	-	.	ID=five_prime_utr-58227;Parent=PASSSERD14088.6
MBAE01000231.1	AnnotationFinalizer_	five_prime_UTR	608047	608122	.	-	.	ID=five_prime_utr-58226;Parent=PASSSERD14088.6
MBAE01000231.1	AnnotationFinalizer_	five_prime_UTR	608844	608854	.	-	.	ID=five_prime_utr-58225;Parent=PASSSERD14088.6
MBAE01000231.1	AnnotationFinalizer_	three_prime_UTR	470663	474254	.	-	.	ID=three_prime_utr-47207;Parent=PASSSERD14088.6
MBAE01000231.1	AnnotationFinalizer_	three_prime_UTR	475692	476281	.	-	.	ID=three_prime_utr-47206;Parent=PASSSERD14088.6
MBAE01000231.1	GeMoMa	mRNA	470663	608854	10440	-	.	ID=PASSSERD14088.7;Parent=PASSSERD14088;aa=2041;alternative="pyrgi_gene-TANC2";avgCov=74.7816;bestScore=10440;ce=26;evidence=2;iAA=0.9951;lpm=924;maxGap=7;maxScore=10488;minCov=6;minSplitReads=0;nps=0;oldID=montanus_rna-XM_039700630.1_R0;pAA=0.9951;prediction=0;raa=2035;rce=26;ref-gene=montanus_gene-TANC2;start=M;stop=*;sumWeight=1.8;tae=1;tde=1;tie=0.92;tpc=1
MBAE01000231.1	GeMoMa	exon	470663	474254	.	-	.	ID=nbis-exon-477468;Parent=PASSSERD14088.7;de=true;minCov=92;pc=1
MBAE01000231.1	GeMoMa	exon	475692	478325	.	-	.	ID=nbis-exon-477469;Parent=PASSSERD14088.7;de=true;minCov=92;pc=1
MBAE01000231.1	GeMoMa	exon	480251	480351	.	-	.	ID=nbis-exon-477470;Parent=PASSSERD14088.7;de=true;minCov=92;pc=1
MBAE01000231.1	GeMoMa	exon	481473	481619	.	-	.	ID=nbis-exon-477471;Parent=PASSSERD14088.7;de=true;minCov=92;pc=1
MBAE01000231.1	GeMoMa	exon	483114	483205	.	-	.	ID=nbis-exon-477472;Parent=PASSSERD14088.7;de=true;minCov=92;pc=1
MBAE01000231.1	GeMoMa	exon	484093	484122	.	-	.	ID=nbis-exon-477473;Parent=PASSSERD14088.7;de=true;minCov=92;pc=1
MBAE01000231.1	GeMoMa	exon	484670	484802	.	-	.	ID=nbis-exon-477474;Parent=PASSSERD14088.7;de=true;minCov=92;pc=1
MBAE01000231.1	GeMoMa	exon	485607	485782	.	-	.	ID=nbis-exon-477475;Parent=PASSSERD14088.7;de=true;minCov=92;pc=1
MBAE01000231.1	GeMoMa	exon	487550	487673	.	-	.	ID=nbis-exon-477476;Parent=PASSSERD14088.7;de=true;minCov=92;pc=1
MBAE01000231.1	GeMoMa	exon	488197	488330	.	-	.	ID=nbis-exon-477477;Parent=PASSSERD14088.7;de=true;minCov=92;pc=1
MBAE01000231.1	GeMoMa	exon	491406	491499	.	-	.	ID=nbis-exon-477478;Parent=PASSSERD14088.7;de=true;minCov=92;pc=1
MBAE01000231.1	GeMoMa	exon	492351	492536	.	-	.	ID=nbis-exon-477479;Parent=PASSSERD14088.7;de=true;minCov=92;pc=1
MBAE01000231.1	GeMoMa	exon	493934	494170	.	-	.	ID=nbis-exon-477480;Parent=PASSSERD14088.7;de=true;minCov=92;pc=1
MBAE01000231.1	GeMoMa	exon	495153	495275	.	-	.	ID=nbis-exon-477481;Parent=PASSSERD14088.7;de=true;minCov=92;pc=1
MBAE01000231.1	GeMoMa	exon	498342	498450	.	-	.	ID=nbis-exon-477482;Parent=PASSSERD14088.7;de=true;minCov=92;pc=1
MBAE01000231.1	GeMoMa	exon	508828	509435	.	-	.	ID=nbis-exon-477483;Parent=PASSSERD14088.7;de=true;minCov=92;pc=1
MBAE01000231.1	GeMoMa	exon	510848	511014	.	-	.	ID=nbis-exon-477484;Parent=PASSSERD14088.7;de=true;minCov=92;pc=1
MBAE01000231.1	GeMoMa	exon	513714	513945	.	-	.	ID=nbis-exon-477485;Parent=PASSSERD14088.7;de=true;minCov=92;pc=1
MBAE01000231.1	GeMoMa	exon	519139	519272	.	-	.	ID=nbis-exon-477486;Parent=PASSSERD14088.7;de=true;minCov=92;pc=1
MBAE01000231.1	GeMoMa	exon	521965	522246	.	-	.	ID=nbis-exon-477487;Parent=PASSSERD14088.7;de=true;minCov=92;pc=1
MBAE01000231.1	GeMoMa	exon	526406	526531	.	-	.	ID=nbis-exon-477488;Parent=PASSSERD14088.7;de=true;minCov=92;pc=1
MBAE01000231.1	GeMoMa	exon	529082	529345	.	-	.	ID=nbis-exon-477489;Parent=PASSSERD14088.7;de=true;minCov=92;pc=1
MBAE01000231.1	GeMoMa	exon	537252	537438	.	-	.	ID=nbis-exon-477490;Parent=PASSSERD14088.7;de=true;minCov=92;pc=1
MBAE01000231.1	GeMoMa	exon	543009	543157	.	-	.	ID=nbis-exon-477491;Parent=PASSSERD14088.7;de=true;minCov=92;pc=1
MBAE01000231.1	GeMoMa	exon	556611	556718	.	-	.	ID=nbis-exon-477492;Parent=PASSSERD14088.7;de=true;minCov=92;pc=1
MBAE01000231.1	GeMoMa	exon	575184	575252	.	-	.	ID=nbis-exon-477493;Parent=PASSSERD14088.7;de=true;minCov=92;pc=1
MBAE01000231.1	GeMoMa	exon	591730	591829	.	-	.	ID=nbis-exon-477494;Parent=PASSSERD14088.7;de=true;minCov=92;pc=1
MBAE01000231.1	GeMoMa	exon	597880	597942	.	-	.	ID=nbis-exon-477495;Parent=PASSSERD14088.7;de=true;minCov=92;pc=1
MBAE01000231.1	GeMoMa	exon	608047	608122	.	-	.	ID=nbis-exon-477496;Parent=PASSSERD14088.7;de=true;minCov=92;pc=1
MBAE01000231.1	GeMoMa	exon	608844	608854	.	-	.	ID=nbis-exon-477497;Parent=PASSSERD14088.7;de=true;minCov=92;pc=1
MBAE01000231.1	GeMoMa	CDS	476282	478325	.	-	1	ID=cds-430700;Parent=PASSSERD14088.7;ae=true;minCov=7;pc=1
MBAE01000231.1	GeMoMa	CDS	480251	480351	.	-	0	ID=cds-430699;Parent=PASSSERD14088.7;ae=true;de=true;minCov=95;pc=1
MBAE01000231.1	GeMoMa	CDS	481473	481619	.	-	0	ID=cds-430698;Parent=PASSSERD14088.7;ae=true;de=true;minCov=80;pc=1
MBAE01000231.1	GeMoMa	CDS	483114	483205	.	-	2	ID=cds-430697;Parent=PASSSERD14088.7;ae=true;de=true;minCov=53;pc=1
MBAE01000231.1	GeMoMa	CDS	484093	484122	.	-	2	ID=cds-430696;Parent=PASSSERD14088.7;ae=true;de=true;minCov=6;pc=1
MBAE01000231.1	GeMoMa	CDS	484670	484802	.	-	0	ID=cds-430695;Parent=PASSSERD14088.7;ae=true;de=true;minCov=18;pc=1
MBAE01000231.1	GeMoMa	CDS	485607	485782	.	-	2	ID=cds-430694;Parent=PASSSERD14088.7;ae=true;de=true;minCov=16;pc=1
MBAE01000231.1	GeMoMa	CDS	487550	487673	.	-	0	ID=cds-430693;Parent=PASSSERD14088.7;ae=true;de=true;minCov=41;pc=1
MBAE01000231.1	GeMoMa	CDS	488197	488330	.	-	2	ID=cds-430692;Parent=PASSSERD14088.7;ae=true;de=true;minCov=26;pc=1
MBAE01000231.1	GeMoMa	CDS	491406	491499	.	-	0	ID=cds-430691;Parent=PASSSERD14088.7;ae=true;de=true;minCov=44;pc=1
MBAE01000231.1	GeMoMa	CDS	492351	492536	.	-	0	ID=cds-430690;Parent=PASSSERD14088.7;ae=true;de=true;minCov=53;pc=1
MBAE01000231.1	GeMoMa	CDS	493934	494170	.	-	0	ID=cds-430689;Parent=PASSSERD14088.7;ae=true;de=true;minCov=47;pc=1
MBAE01000231.1	GeMoMa	CDS	495153	495275	.	-	0	ID=cds-430688;Parent=PASSSERD14088.7;ae=true;de=true;minCov=104;pc=1
MBAE01000231.1	GeMoMa	CDS	498342	498450	.	-	1	ID=cds-430687;Parent=PASSSERD14088.7;ae=true;de=true;minCov=118;pc=1
MBAE01000231.1	GeMoMa	CDS	508828	509435	.	-	0	ID=cds-430686;Parent=PASSSERD14088.7;ae=true;de=true;minCov=66;pc=1
MBAE01000231.1	GeMoMa	CDS	510848	511014	.	-	2	ID=cds-430685;Parent=PASSSERD14088.7;ae=true;de=true;minCov=35;pc=1
MBAE01000231.1	GeMoMa	CDS	513714	513945	.	-	0	ID=cds-430684;Parent=PASSSERD14088.7;ae=true;de=true;minCov=21;pc=1
MBAE01000231.1	GeMoMa	CDS	519139	519272	.	-	2	ID=cds-430683;Parent=PASSSERD14088.7;ae=true;de=true;minCov=33;pc=1
MBAE01000231.1	GeMoMa	CDS	521965	522246	.	-	2	ID=cds-430682;Parent=PASSSERD14088.7;ae=true;de=true;minCov=25;pc=1
MBAE01000231.1	GeMoMa	CDS	526406	526531	.	-	2	ID=cds-430681;Parent=PASSSERD14088.7;ae=true;de=true;minCov=25;pc=1
MBAE01000231.1	GeMoMa	CDS	529082	529345	.	-	2	ID=cds-430680;Parent=PASSSERD14088.7;ae=true;de=true;minCov=43;pc=1
MBAE01000231.1	GeMoMa	CDS	537252	537438	.	-	0	ID=cds-430679;Parent=PASSSERD14088.7;ae=true;de=true;minCov=26;pc=1
MBAE01000231.1	GeMoMa	CDS	543009	543157	.	-	2	ID=cds-430678;Parent=PASSSERD14088.7;ae=true;de=true;minCov=40;pc=1
MBAE01000231.1	GeMoMa	CDS	556611	556718	.	-	2	ID=cds-430677;Parent=PASSSERD14088.7;ae=true;de=true;minCov=72;pc=1
MBAE01000231.1	GeMoMa	CDS	575184	575252	.	-	2	ID=cds-430676;Parent=PASSSERD14088.7;ae=true;de=true;minCov=110;pc=1
MBAE01000231.1	GeMoMa	CDS	591730	591796	.	-	0	ID=cds-430675;Parent=PASSSERD14088.7;de=true;minCov=92;pc=1
MBAE01000231.1	AnnotationFinalizer_	five_prime_UTR	591797	591829	.	-	.	ID=five_prime_utr-58232;Parent=PASSSERD14088.7
MBAE01000231.1	AnnotationFinalizer_	five_prime_UTR	597880	597942	.	-	.	ID=five_prime_utr-58231;Parent=PASSSERD14088.7
MBAE01000231.1	AnnotationFinalizer_	five_prime_UTR	608047	608122	.	-	.	ID=five_prime_utr-58230;Parent=PASSSERD14088.7
MBAE01000231.1	AnnotationFinalizer_	five_prime_UTR	608844	608854	.	-	.	ID=five_prime_utr-58229;Parent=PASSSERD14088.7
MBAE01000231.1	AnnotationFinalizer_	three_prime_UTR	470663	474254	.	-	.	ID=three_prime_utr-47209;Parent=PASSSERD14088.7
MBAE01000231.1	AnnotationFinalizer_	three_prime_UTR	475692	476281	.	-	.	ID=three_prime_utr-47208;Parent=PASSSERD14088.7
MBAE01000231.1	GeMoMa	mRNA	470663	608854	4454	-	.	ID=PASSSERD14088.8;Parent=PASSSERD14088;aa=2013;alternative="onychos_gene-TANC1";avgCov=74.0103;bestScore=9080;ce=24;evidence=2;iAA=0.4998;lpm=29;maxGap=34;maxScore=9143;minCov=7;minSplitReads=0;nps=0;oldID=montanus_rna-XM_039698650.1_R1;pAA=0.6533;prediction=1;raa=1772;rce=24;ref-gene=montanus_gene-TANC1;start=M;stop=*;sumWeight=1.8;tae=1;tde=1;tie=0.9565;tpc=1
MBAE01000231.1	GeMoMa	exon	470663	474254	.	-	.	ID=nbis-exon-477498;Parent=PASSSERD14088.8;de=true;minCov=49;pc=1
MBAE01000231.1	GeMoMa	exon	475692	478325	.	-	.	ID=nbis-exon-477499;Parent=PASSSERD14088.8;de=true;minCov=49;pc=1
MBAE01000231.1	GeMoMa	exon	480251	480351	.	-	.	ID=nbis-exon-477500;Parent=PASSSERD14088.8;de=true;minCov=49;pc=1
MBAE01000231.1	GeMoMa	exon	481473	481619	.	-	.	ID=nbis-exon-477501;Parent=PASSSERD14088.8;de=true;minCov=49;pc=1
MBAE01000231.1	GeMoMa	exon	483114	483205	.	-	.	ID=nbis-exon-477502;Parent=PASSSERD14088.8;de=true;minCov=49;pc=1
MBAE01000231.1	GeMoMa	exon	484670	484802	.	-	.	ID=nbis-exon-477503;Parent=PASSSERD14088.8;de=true;minCov=49;pc=1
MBAE01000231.1	GeMoMa	exon	485607	485782	.	-	.	ID=nbis-exon-477504;Parent=PASSSERD14088.8;de=true;minCov=49;pc=1
MBAE01000231.1	GeMoMa	exon	487550	487673	.	-	.	ID=nbis-exon-477505;Parent=PASSSERD14088.8;de=true;minCov=49;pc=1
MBAE01000231.1	GeMoMa	exon	488197	488330	.	-	.	ID=nbis-exon-477506;Parent=PASSSERD14088.8;de=true;minCov=49;pc=1
MBAE01000231.1	GeMoMa	exon	491406	491499	.	-	.	ID=nbis-exon-477507;Parent=PASSSERD14088.8;de=true;minCov=49;pc=1
MBAE01000231.1	GeMoMa	exon	492351	492536	.	-	.	ID=nbis-exon-477508;Parent=PASSSERD14088.8;de=true;minCov=49;pc=1
MBAE01000231.1	GeMoMa	exon	493934	494170	.	-	.	ID=nbis-exon-477509;Parent=PASSSERD14088.8;de=true;minCov=49;pc=1
MBAE01000231.1	GeMoMa	exon	495153	495275	.	-	.	ID=nbis-exon-477510;Parent=PASSSERD14088.8;de=true;minCov=49;pc=1
MBAE01000231.1	GeMoMa	exon	498342	498450	.	-	.	ID=nbis-exon-477511;Parent=PASSSERD14088.8;de=true;minCov=49;pc=1
MBAE01000231.1	GeMoMa	exon	508828	509435	.	-	.	ID=nbis-exon-477512;Parent=PASSSERD14088.8;de=true;minCov=49;pc=1
MBAE01000231.1	GeMoMa	exon	510848	511014	.	-	.	ID=nbis-exon-477513;Parent=PASSSERD14088.8;de=true;minCov=49;pc=1
MBAE01000231.1	GeMoMa	exon	513714	513945	.	-	.	ID=nbis-exon-477514;Parent=PASSSERD14088.8;de=true;minCov=49;pc=1
MBAE01000231.1	GeMoMa	exon	519139	519272	.	-	.	ID=nbis-exon-477515;Parent=PASSSERD14088.8;de=true;minCov=49;pc=1
MBAE01000231.1	GeMoMa	exon	521965	522246	.	-	.	ID=nbis-exon-477516;Parent=PASSSERD14088.8;de=true;minCov=49;pc=1
MBAE01000231.1	GeMoMa	exon	526406	526531	.	-	.	ID=nbis-exon-477517;Parent=PASSSERD14088.8;de=true;minCov=49;pc=1
MBAE01000231.1	GeMoMa	exon	529082	529345	.	-	.	ID=nbis-exon-477518;Parent=PASSSERD14088.8;de=true;minCov=49;pc=1
MBAE01000231.1	GeMoMa	exon	537252	537438	.	-	.	ID=nbis-exon-477519;Parent=PASSSERD14088.8;de=true;minCov=49;pc=1
MBAE01000231.1	GeMoMa	exon	543009	543157	.	-	.	ID=nbis-exon-477520;Parent=PASSSERD14088.8;de=true;minCov=49;pc=1
MBAE01000231.1	GeMoMa	exon	556611	556718	.	-	.	ID=nbis-exon-477521;Parent=PASSSERD14088.8;de=true;minCov=49;pc=1
MBAE01000231.1	GeMoMa	exon	575073	575252	.	-	.	ID=nbis-exon-477522;Parent=PASSSERD14088.8;de=true;minCov=49;pc=1
MBAE01000231.1	GeMoMa	exon	578636	578707	.	-	.	ID=nbis-exon-477523;Parent=PASSSERD14088.8;de=true;minCov=49;pc=1
MBAE01000231.1	GeMoMa	exon	591730	591829	.	-	.	ID=nbis-exon-477524;Parent=PASSSERD14088.8;de=true;minCov=49;pc=1
MBAE01000231.1	GeMoMa	exon	597880	597942	.	-	.	ID=nbis-exon-477525;Parent=PASSSERD14088.8;de=true;minCov=49;pc=1
MBAE01000231.1	GeMoMa	exon	608047	608122	.	-	.	ID=nbis-exon-477526;Parent=PASSSERD14088.8;de=true;minCov=49;pc=1
MBAE01000231.1	GeMoMa	exon	608844	608854	.	-	.	ID=nbis-exon-477527;Parent=PASSSERD14088.8;de=true;minCov=49;pc=1
MBAE01000231.1	GeMoMa	CDS	476282	478325	.	-	1	ID=cds-430724;Parent=PASSSERD14088.8;ae=true;minCov=7;pc=1
MBAE01000231.1	GeMoMa	CDS	480251	480351	.	-	0	ID=cds-430723;Parent=PASSSERD14088.8;ae=true;de=true;minCov=95;pc=1
MBAE01000231.1	GeMoMa	CDS	481473	481619	.	-	0	ID=cds-430722;Parent=PASSSERD14088.8;ae=true;de=true;minCov=80;pc=1
MBAE01000231.1	GeMoMa	CDS	483114	483205	.	-	2	ID=cds-430721;Parent=PASSSERD14088.8;ae=true;de=true;minCov=53;pc=1
MBAE01000231.1	GeMoMa	CDS	484670	484802	.	-	0	ID=cds-430720;Parent=PASSSERD14088.8;ae=true;de=true;minCov=18;pc=1
MBAE01000231.1	GeMoMa	CDS	485607	485782	.	-	2	ID=cds-430719;Parent=PASSSERD14088.8;ae=true;de=true;minCov=16;pc=1
MBAE01000231.1	GeMoMa	CDS	487550	487673	.	-	0	ID=cds-430718;Parent=PASSSERD14088.8;ae=true;de=true;minCov=41;pc=1
MBAE01000231.1	GeMoMa	CDS	488197	488330	.	-	2	ID=cds-430717;Parent=PASSSERD14088.8;ae=true;de=true;minCov=26;pc=1
MBAE01000231.1	GeMoMa	CDS	491406	491499	.	-	0	ID=cds-430716;Parent=PASSSERD14088.8;ae=true;de=true;minCov=44;pc=1
MBAE01000231.1	GeMoMa	CDS	492351	492536	.	-	0	ID=cds-430715;Parent=PASSSERD14088.8;ae=true;de=true;minCov=53;pc=1
MBAE01000231.1	GeMoMa	CDS	493934	494170	.	-	0	ID=cds-430714;Parent=PASSSERD14088.8;ae=true;de=true;minCov=47;pc=1
MBAE01000231.1	GeMoMa	CDS	495153	495275	.	-	0	ID=cds-430713;Parent=PASSSERD14088.8;ae=true;de=true;minCov=104;pc=1
MBAE01000231.1	GeMoMa	CDS	498342	498450	.	-	1	ID=cds-430712;Parent=PASSSERD14088.8;ae=true;de=true;minCov=118;pc=1
MBAE01000231.1	GeMoMa	CDS	508828	509435	.	-	0	ID=cds-430711;Parent=PASSSERD14088.8;ae=true;de=true;minCov=66;pc=1
MBAE01000231.1	GeMoMa	CDS	510848	511014	.	-	2	ID=cds-430710;Parent=PASSSERD14088.8;ae=true;de=true;minCov=35;pc=1
MBAE01000231.1	GeMoMa	CDS	513714	513945	.	-	0	ID=cds-430709;Parent=PASSSERD14088.8;ae=true;de=true;minCov=21;pc=1
MBAE01000231.1	GeMoMa	CDS	519139	519272	.	-	2	ID=cds-430708;Parent=PASSSERD14088.8;ae=true;de=true;minCov=33;pc=1
MBAE01000231.1	GeMoMa	CDS	521965	522246	.	-	2	ID=cds-430707;Parent=PASSSERD14088.8;ae=true;de=true;minCov=25;pc=1
MBAE01000231.1	GeMoMa	CDS	526406	526531	.	-	2	ID=cds-430706;Parent=PASSSERD14088.8;ae=true;de=true;minCov=25;pc=1
MBAE01000231.1	GeMoMa	CDS	529082	529345	.	-	2	ID=cds-430705;Parent=PASSSERD14088.8;ae=true;de=true;minCov=43;pc=1
MBAE01000231.1	GeMoMa	CDS	537252	537438	.	-	0	ID=cds-430704;Parent=PASSSERD14088.8;ae=true;de=true;minCov=26;pc=1
MBAE01000231.1	GeMoMa	CDS	543009	543157	.	-	2	ID=cds-430703;Parent=PASSSERD14088.8;ae=true;de=true;minCov=40;pc=1
MBAE01000231.1	GeMoMa	CDS	556611	556718	.	-	2	ID=cds-430702;Parent=PASSSERD14088.8;ae=true;de=true;minCov=72;pc=1
MBAE01000231.1	GeMoMa	CDS	575073	575154	.	-	0	ID=cds-430701;Parent=PASSSERD14088.8;de=true;minCov=49;pc=1
MBAE01000231.1	AnnotationFinalizer_	five_prime_UTR	575155	575252	.	-	.	ID=five_prime_utr-58238;Parent=PASSSERD14088.8
MBAE01000231.1	AnnotationFinalizer_	five_prime_UTR	578636	578707	.	-	.	ID=five_prime_utr-58237;Parent=PASSSERD14088.8
MBAE01000231.1	AnnotationFinalizer_	five_prime_UTR	591730	591829	.	-	.	ID=five_prime_utr-58236;Parent=PASSSERD14088.8
MBAE01000231.1	AnnotationFinalizer_	five_prime_UTR	597880	597942	.	-	.	ID=five_prime_utr-58235;Parent=PASSSERD14088.8
MBAE01000231.1	AnnotationFinalizer_	five_prime_UTR	608047	608122	.	-	.	ID=five_prime_utr-58234;Parent=PASSSERD14088.8
MBAE01000231.1	AnnotationFinalizer_	five_prime_UTR	608844	608854	.	-	.	ID=five_prime_utr-58233;Parent=PASSSERD14088.8
MBAE01000231.1	AnnotationFinalizer_	three_prime_UTR	470663	474254	.	-	.	ID=three_prime_utr-47211;Parent=PASSSERD14088.8
MBAE01000231.1	AnnotationFinalizer_	three_prime_UTR	475692	476281	.	-	.	ID=three_prime_utr-47210;Parent=PASSSERD14088.8
MBAE01000619.1	GAF	gene	10761	11729	.	-	.	ID=PASSSERD15067;combinedEvidence=1;complete=1;maxEvidence=1;maxTie=0.0;transcripts=1
MBAE01000619.1	GeMoMa	mRNA	10761	11729	671	-	.	ID=PASSSERD15067.1;Parent=PASSSERD15067;aa=310;avgCov=0;bestScore=694;ce=2;evidence=1;iAA=0.3886;lpm=13;maxGap=62;maxScore=1978;minCov=0;minSplitReads=0;nps=0;oldID=montanus_rna-XM_039699759.1_R2;pAA=0.5363;prediction=2;raa=369;rce=2;ref-gene=montanus_gene-LOC120497826;start=M;stop=*;sumWeight=0.8;tae=0;tde=0;tie=0;tpc=0
MBAE01000619.1	GeMoMa	exon	10761	11126	.	-	.	ID=nbis-exon-493439;Parent=PASSSERD15067.1;de=false;minCov=0;pc=0
MBAE01000619.1	GeMoMa	exon	11166	11729	.	-	.	ID=nbis-exon-493440;Parent=PASSSERD15067.1;de=false;minCov=0;pc=0
MBAE01000619.1	GeMoMa	CDS	10761	11126	.	-	0	ID=cds-444699;Parent=PASSSERD15067.1;ae=false;minCov=0;pc=0
MBAE01000619.1	GeMoMa	CDS	11166	11729	.	-	0	ID=cds-444698;Parent=PASSSERD15067.1;de=false;minCov=0;pc=0
MBAE01000354.1	GAF	gene	7610	17120	.	+	.	ID=PASSSERD14596;combinedEvidence=4;complete=1;maxEvidence=4;maxTie=1.0;transcripts=1
MBAE01000354.1	GeMoMa	mRNA	7610	17120	2193	+	.	ID=PASSSERD14596.1;Parent=PASSSERD14596;aa=416;alternative="montanus_gene-LOC120503465,montanus_gene-LOC120504435,onychos_gene-LOC121334288,onychos_gene-LOC121334289,onychos_gene-LOC121336480,onychos_gene-TUBAL3,passerold_gene:ENSPDOG00000003848,pyrgi_gene-LOC121353700";avgCov=1038.6034;bestScore=2193;ce=3;evidence=4;iAA=1;lpm=416;maxGap=0;maxScore=2193;minCov=3;minSplitReads=28;nps=0;oldID=passerold_transcript:ENSPDOT00000014824_R0;pAA=1;prediction=0;raa=416;rce=3;ref-gene=passerold_gene:ENSPDOG00000009936;start=M;stop=*;sumWeight=3.6;tae=1;tde=1;tie=1;tpc=1
MBAE01000354.1	GeMoMa	exon	7610	7807	.	+	.	ID=nbis-exon-489055;Parent=PASSSERD14596.1;de=true;minCov=20;pc=1
MBAE01000354.1	GeMoMa	exon	8859	9007	.	+	.	ID=nbis-exon-489056;Parent=PASSSERD14596.1;de=true;minCov=20;pc=1
MBAE01000354.1	GeMoMa	exon	15757	17120	.	+	.	ID=nbis-exon-489057;Parent=PASSSERD14596.1;de=true;minCov=20;pc=1
MBAE01000354.1	GeMoMa	CDS	7693	7807	.	+	0	ID=cds-440799;Parent=PASSSERD14596.1;de=true;minCov=20;pc=1
MBAE01000354.1	GeMoMa	CDS	8859	9007	.	+	2	ID=cds-440800;Parent=PASSSERD14596.1;ae=true;de=true;minCov=27;pc=1
MBAE01000354.1	GeMoMa	CDS	15757	16740	.	+	0	ID=cds-440801;Parent=PASSSERD14596.1;ae=true;minCov=3;pc=1
MBAE01000354.1	AnnotationFinalizer_	five_prime_UTR	7610	7692	.	+	.	ID=five_prime_utr-59918;Parent=PASSSERD14596.1
MBAE01000354.1	AnnotationFinalizer_	three_prime_UTR	16741	17120	.	+	.	ID=three_prime_utr-48604;Parent=PASSSERD14596.1
MBAE01000354.1	GAF	gene	24597	36566	.	-	.	ID=PASSSERD14597;combinedEvidence=4;complete=1;maxEvidence=4;maxTie=NA;transcripts=1
MBAE01000354.1	GeMoMa	mRNA	24597	36566	754	-	.	ID=PASSSERD14597.1;Parent=PASSSERD14597;aa=153;alternative="montanus_gene-UCN3,onychos_gene-UCN3,pyrgi_gene-UCN3";avgCov=33.1133;bestScore=754;ce=1;evidence=4;iAA=1;lpm=153;maxGap=0;maxScore=754;minCov=5;minSplitReads=NA;nps=0;oldID=passerold_transcript:ENSPDOT00000014832_R0;pAA=1;prediction=0;raa=153;rce=1;ref-gene=passerold_gene:ENSPDOG00000009940;start=M;stop=*;sumWeight=3.6;tae=NA;tde=NA;tie=NA;tpc=1
MBAE01000354.1	GeMoMa	exon	24597	25294	.	-	.	ID=nbis-exon-489058;Parent=PASSSERD14597.1;minCov=5;pc=1
MBAE01000354.1	GeMoMa	exon	36452	36566	.	-	.	ID=nbis-exon-489059;Parent=PASSSERD14597.1;minCov=5;pc=1
MBAE01000354.1	GeMoMa	CDS	24827	25285	.	-	0	ID=cds-440802;Parent=PASSSERD14597.1;minCov=5;pc=1
MBAE01000354.1	AnnotationFinalizer_	five_prime_UTR	25286	25294	.	-	.	ID=five_prime_utr-59920;Parent=PASSSERD14597.1
MBAE01000354.1	AnnotationFinalizer_	five_prime_UTR	36452	36566	.	-	.	ID=five_prime_utr-59919;Parent=PASSSERD14597.1
MBAE01000354.1	AnnotationFinalizer_	three_prime_UTR	24597	24826	.	-	.	ID=three_prime_utr-48605;Parent=PASSSERD14597.1
MBAE01000354.1	GAF	gene	42616	144809	.	-	.	ID=PASSSERD14598;combinedEvidence=1;complete=1;maxEvidence=1;maxTie=0.1169;transcripts=1
MBAE01000354.1	GeMoMa	mRNA	42616	144809	11021	-	.	ID=PASSSERD14598.1;Parent=PASSSERD14598;aa=2350;avgCov=0.1518;bestScore=11021;ce=78;evidence=1;iAA=0.8811;lpm=286;maxGap=64;maxScore=12786;minCov=0;minSplitReads=0;nps=0;oldID=montanus_rna-XM_039711952.1_R0;pAA=0.9004;prediction=0;raa=2403;rce=84;ref-gene=montanus_gene-LOC120503462;start=M;stop=*;sumWeight=0.8;tae=0.1299;tde=0.1429;tie=0.1169;tpc=0.1121
MBAE01000354.1	GeMoMa	exon	42616	42665	.	-	.	ID=nbis-exon-489060;Parent=PASSSERD14598.1;de=false;minCov=0;pc=0
MBAE01000354.1	GeMoMa	exon	43003	43173	.	-	.	ID=nbis-exon-489061;Parent=PASSSERD14598.1;de=false;minCov=0;pc=0
MBAE01000354.1	GeMoMa	exon	45315	45371	.	-	.	ID=nbis-exon-489062;Parent=PASSSERD14598.1;de=false;minCov=0;pc=0
MBAE01000354.1	GeMoMa	exon	47475	47627	.	-	.	ID=nbis-exon-489063;Parent=PASSSERD14598.1;de=false;minCov=0;pc=0
MBAE01000354.1	GeMoMa	exon	48088	48126	.	-	.	ID=nbis-exon-489064;Parent=PASSSERD14598.1;de=false;minCov=0;pc=0
MBAE01000354.1	GeMoMa	exon	50043	50130	.	-	.	ID=nbis-exon-489065;Parent=PASSSERD14598.1;de=false;minCov=0;pc=0
MBAE01000354.1	GeMoMa	exon	51029	51082	.	-	.	ID=nbis-exon-489066;Parent=PASSSERD14598.1;de=false;minCov=0;pc=0
MBAE01000354.1	GeMoMa	exon	52273	52340	.	-	.	ID=nbis-exon-489067;Parent=PASSSERD14598.1;de=false;minCov=0;pc=0
MBAE01000354.1	GeMoMa	exon	56407	56515	.	-	.	ID=nbis-exon-489068;Parent=PASSSERD14598.1;de=false;minCov=0;pc=0
MBAE01000354.1	GeMoMa	exon	57654	57716	.	-	.	ID=nbis-exon-489069;Parent=PASSSERD14598.1;de=false;minCov=0;pc=0
MBAE01000354.1	GeMoMa	exon	58144	58206	.	-	.	ID=nbis-exon-489070;Parent=PASSSERD14598.1;de=false;minCov=0;pc=0
MBAE01000354.1	GeMoMa	exon	59515	59568	.	-	.	ID=nbis-exon-489071;Parent=PASSSERD14598.1;de=false;minCov=0;pc=0
MBAE01000354.1	GeMoMa	exon	59811	59864	.	-	.	ID=nbis-exon-489072;Parent=PASSSERD14598.1;de=false;minCov=0;pc=0
MBAE01000354.1	GeMoMa	exon	61601	61681	.	-	.	ID=nbis-exon-489073;Parent=PASSSERD14598.1;de=false;minCov=0;pc=0
MBAE01000354.1	GeMoMa	exon	66602	66637	.	-	.	ID=nbis-exon-489074;Parent=PASSSERD14598.1;de=false;minCov=0;pc=0
MBAE01000354.1	GeMoMa	exon	67095	67166	.	-	.	ID=nbis-exon-489075;Parent=PASSSERD14598.1;de=false;minCov=0;pc=0
MBAE01000354.1	GeMoMa	exon	68783	68854	.	-	.	ID=nbis-exon-489076;Parent=PASSSERD14598.1;de=false;minCov=0;pc=0
MBAE01000354.1	GeMoMa	exon	68973	69029	.	-	.	ID=nbis-exon-489077;Parent=PASSSERD14598.1;de=false;minCov=0;pc=0
MBAE01000354.1	GeMoMa	exon	70746	70781	.	-	.	ID=nbis-exon-489078;Parent=PASSSERD14598.1;de=false;minCov=0;pc=0
MBAE01000354.1	GeMoMa	exon	71855	71890	.	-	.	ID=nbis-exon-489079;Parent=PASSSERD14598.1;de=false;minCov=0;pc=0
MBAE01000354.1	GeMoMa	exon	72923	72967	.	-	.	ID=nbis-exon-489080;Parent=PASSSERD14598.1;de=false;minCov=0;pc=0
MBAE01000354.1	GeMoMa	exon	73690	73749	.	-	.	ID=nbis-exon-489081;Parent=PASSSERD14598.1;de=false;minCov=0;pc=0
MBAE01000354.1	GeMoMa	exon	74043	74078	.	-	.	ID=nbis-exon-489082;Parent=PASSSERD14598.1;de=false;minCov=0;pc=0
MBAE01000354.1	GeMoMa	exon	74239	74310	.	-	.	ID=nbis-exon-489083;Parent=PASSSERD14598.1;de=false;minCov=0;pc=0
MBAE01000354.1	GeMoMa	exon	74934	75059	.	-	.	ID=nbis-exon-489084;Parent=PASSSERD14598.1;de=false;minCov=0;pc=0
MBAE01000354.1	GeMoMa	exon	75661	75720	.	-	.	ID=nbis-exon-489085;Parent=PASSSERD14598.1;de=false;minCov=0;pc=0
MBAE01000354.1	GeMoMa	exon	75857	75886	.	-	.	ID=nbis-exon-489086;Parent=PASSSERD14598.1;de=false;minCov=0;pc=0
MBAE01000354.1	GeMoMa	exon	77970	78005	.	-	.	ID=nbis-exon-489087;Parent=PASSSERD14598.1;de=false;minCov=0;pc=0
MBAE01000354.1	GeMoMa	exon	78877	78921	.	-	.	ID=nbis-exon-489088;Parent=PASSSERD14598.1;de=false;minCov=0;pc=0
MBAE01000354.1	GeMoMa	exon	79452	79496	.	-	.	ID=nbis-exon-489089;Parent=PASSSERD14598.1;de=false;minCov=0;pc=0
MBAE01000354.1	GeMoMa	exon	80293	80328	.	-	.	ID=nbis-exon-489090;Parent=PASSSERD14598.1;de=false;minCov=0;pc=0
MBAE01000354.1	GeMoMa	exon	81122	81578	.	-	.	ID=nbis-exon-489091;Parent=PASSSERD14598.1;de=false;minCov=0;pc=0
MBAE01000354.1	GeMoMa	exon	84524	84531	.	-	.	ID=nbis-exon-489092;Parent=PASSSERD14598.1;de=false;minCov=0;pc=0
MBAE01000354.1	GeMoMa	exon	84934	85047	.	-	.	ID=nbis-exon-489093;Parent=PASSSERD14598.1;de=false;minCov=0;pc=0
MBAE01000354.1	GeMoMa	exon	86474	86584	.	-	.	ID=nbis-exon-489094;Parent=PASSSERD14598.1;de=false;minCov=0;pc=0
MBAE01000354.1	GeMoMa	exon	87140	87265	.	-	.	ID=nbis-exon-489095;Parent=PASSSERD14598.1;de=false;minCov=0;pc=0
MBAE01000354.1	GeMoMa	exon	89093	89128	.	-	.	ID=nbis-exon-489096;Parent=PASSSERD14598.1;de=false;minCov=0;pc=0
MBAE01000354.1	GeMoMa	exon	89301	89339	.	-	.	ID=nbis-exon-489097;Parent=PASSSERD14598.1;de=false;minCov=0;pc=0
MBAE01000354.1	GeMoMa	exon	90480	90533	.	-	.	ID=nbis-exon-489098;Parent=PASSSERD14598.1;de=false;minCov=0;pc=0
MBAE01000354.1	GeMoMa	exon	92025	92096	.	-	.	ID=nbis-exon-489099;Parent=PASSSERD14598.1;de=false;minCov=0;pc=0
MBAE01000354.1	GeMoMa	exon	92312	92356	.	-	.	ID=nbis-exon-489100;Parent=PASSSERD14598.1;de=false;minCov=0;pc=0
MBAE01000354.1	GeMoMa	exon	95387	95449	.	-	.	ID=nbis-exon-489101;Parent=PASSSERD14598.1;de=false;minCov=0;pc=0
MBAE01000354.1	GeMoMa	exon	96641	96676	.	-	.	ID=nbis-exon-489102;Parent=PASSSERD14598.1;de=false;minCov=0;pc=0
MBAE01000354.1	GeMoMa	exon	97367	97426	.	-	.	ID=nbis-exon-489103;Parent=PASSSERD14598.1;de=false;minCov=0;pc=0
MBAE01000354.1	GeMoMa	exon	97720	97782	.	-	.	ID=nbis-exon-489104;Parent=PASSSERD14598.1;de=false;minCov=0;pc=0
MBAE01000354.1	GeMoMa	exon	100262	100297	.	-	.	ID=nbis-exon-489105;Parent=PASSSERD14598.1;de=false;minCov=0;pc=0
MBAE01000354.1	GeMoMa	exon	100377	100436	.	-	.	ID=nbis-exon-489106;Parent=PASSSERD14598.1;de=false;minCov=0;pc=0
MBAE01000354.1	GeMoMa	exon	100680	100751	.	-	.	ID=nbis-exon-489107;Parent=PASSSERD14598.1;de=false;minCov=0;pc=0
MBAE01000354.1	GeMoMa	exon	101382	101435	.	-	.	ID=nbis-exon-489108;Parent=PASSSERD14598.1;de=false;minCov=0;pc=0
MBAE01000354.1	GeMoMa	exon	101592	101618	.	-	.	ID=nbis-exon-489109;Parent=PASSSERD14598.1;de=false;minCov=0;pc=0
MBAE01000354.1	GeMoMa	exon	102651	102728	.	-	.	ID=nbis-exon-489110;Parent=PASSSERD14598.1;de=false;minCov=0;pc=0
MBAE01000354.1	GeMoMa	exon	102824	102892	.	-	.	ID=nbis-exon-489111;Parent=PASSSERD14598.1;de=false;minCov=0;pc=0
MBAE01000354.1	GeMoMa	exon	103504	103548	.	-	.	ID=nbis-exon-489112;Parent=PASSSERD14598.1;de=false;minCov=0;pc=0
MBAE01000354.1	GeMoMa	exon	103748	103774	.	-	.	ID=nbis-exon-489113;Parent=PASSSERD14598.1;de=false;minCov=0;pc=0
MBAE01000354.1	GeMoMa	exon	103854	103934	.	-	.	ID=nbis-exon-489114;Parent=PASSSERD14598.1;de=false;minCov=0;pc=0
MBAE01000354.1	GeMoMa	exon	104950	105018	.	-	.	ID=nbis-exon-489115;Parent=PASSSERD14598.1;de=false;minCov=0;pc=0
MBAE01000354.1	GeMoMa	exon	105460	105650	.	-	.	ID=nbis-exon-489116;Parent=PASSSERD14598.1;de=false;minCov=0;pc=0
MBAE01000354.1	GeMoMa	exon	106585	106728	.	-	.	ID=nbis-exon-489117;Parent=PASSSERD14598.1;de=false;minCov=0;pc=0
MBAE01000354.1	GeMoMa	exon	107895	108018	.	-	.	ID=nbis-exon-489118;Parent=PASSSERD14598.1;de=false;minCov=0;pc=0
MBAE01000354.1	GeMoMa	exon	109445	109584	.	-	.	ID=nbis-exon-489119;Parent=PASSSERD14598.1;de=false;minCov=0;pc=0
MBAE01000354.1	GeMoMa	exon	110618	110806	.	-	.	ID=nbis-exon-489120;Parent=PASSSERD14598.1;de=false;minCov=0;pc=0
MBAE01000354.1	GeMoMa	exon	110942	111088	.	-	.	ID=nbis-exon-489121;Parent=PASSSERD14598.1;de=false;minCov=0;pc=0
MBAE01000354.1	GeMoMa	exon	113161	113280	.	-	.	ID=nbis-exon-489122;Parent=PASSSERD14598.1;de=false;minCov=0;pc=0
MBAE01000354.1	GeMoMa	exon	113990	114136	.	-	.	ID=nbis-exon-489123;Parent=PASSSERD14598.1;de=false;minCov=0;pc=0
MBAE01000354.1	GeMoMa	exon	114535	114672	.	-	.	ID=nbis-exon-489124;Parent=PASSSERD14598.1;de=false;minCov=0;pc=0
MBAE01000354.1	GeMoMa	exon	115435	115584	.	-	.	ID=nbis-exon-489125;Parent=PASSSERD14598.1;de=false;minCov=0;pc=0
MBAE01000354.1	GeMoMa	exon	122364	122522	.	-	.	ID=nbis-exon-489126;Parent=PASSSERD14598.1;de=false;minCov=0;pc=0
MBAE01000354.1	GeMoMa	exon	123128	123247	.	-	.	ID=nbis-exon-489127;Parent=PASSSERD14598.1;de=false;minCov=0;pc=0
MBAE01000354.1	GeMoMa	exon	123824	123970	.	-	.	ID=nbis-exon-489128;Parent=PASSSERD14598.1;de=false;minCov=0;pc=0
MBAE01000354.1	GeMoMa	exon	128513	128668	.	-	.	ID=nbis-exon-489129;Parent=PASSSERD14598.1;de=false;minCov=0;pc=0
MBAE01000354.1	GeMoMa	exon	129163	129279	.	-	.	ID=nbis-exon-489130;Parent=PASSSERD14598.1;de=false;minCov=0;pc=0
MBAE01000354.1	GeMoMa	exon	136158	136287	.	-	.	ID=nbis-exon-489131;Parent=PASSSERD14598.1;de=false;minCov=0;pc=0
MBAE01000354.1	GeMoMa	exon	138856	139016	.	-	.	ID=nbis-exon-489132;Parent=PASSSERD14598.1;de=false;minCov=0;pc=0
MBAE01000354.1	GeMoMa	exon	139957	140130	.	-	.	ID=nbis-exon-489133;Parent=PASSSERD14598.1;de=false;minCov=0;pc=0
MBAE01000354.1	GeMoMa	exon	140169	140247	.	-	.	ID=nbis-exon-489134;Parent=PASSSERD14598.1;de=false;minCov=0;pc=0
MBAE01000354.1	GeMoMa	exon	142374	142533	.	-	.	ID=nbis-exon-489135;Parent=PASSSERD14598.1;de=false;minCov=0;pc=0
MBAE01000354.1	GeMoMa	exon	143049	143229	.	-	.	ID=nbis-exon-489136;Parent=PASSSERD14598.1;de=false;minCov=0;pc=0
MBAE01000354.1	GeMoMa	exon	144740	144809	.	-	.	ID=nbis-exon-489137;Parent=PASSSERD14598.1;de=false;minCov=0;pc=0
MBAE01000354.1	GeMoMa	CDS	42616	42665	.	-	2	ID=cds-440880;Parent=PASSSERD14598.1;ae=false;minCov=0;pc=0
MBAE01000354.1	GeMoMa	CDS	43003	43173	.	-	2	ID=cds-440879;Parent=PASSSERD14598.1;ae=true;de=true;minCov=1;pc=1
MBAE01000354.1	GeMoMa	CDS	45315	45371	.	-	2	ID=cds-440878;Parent=PASSSERD14598.1;ae=true;de=true;minCov=1;pc=1
MBAE01000354.1	GeMoMa	CDS	47475	47627	.	-	2	ID=cds-440877;Parent=PASSSERD14598.1;ae=false;de=true;minCov=0;pc=0.4771
MBAE01000354.1	GeMoMa	CDS	48088	48126	.	-	2	ID=cds-440876;Parent=PASSSERD14598.1;ae=false;de=true;minCov=1;pc=1
MBAE01000354.1	GeMoMa	CDS	50043	50130	.	-	0	ID=cds-440875;Parent=PASSSERD14598.1;ae=false;de=false;minCov=0;pc=0
MBAE01000354.1	GeMoMa	CDS	51029	51082	.	-	0	ID=cds-440874;Parent=PASSSERD14598.1;ae=false;de=false;minCov=0;pc=0
MBAE01000354.1	GeMoMa	CDS	52273	52340	.	-	2	ID=cds-440873;Parent=PASSSERD14598.1;ae=false;de=false;minCov=0;pc=0
MBAE01000354.1	GeMoMa	CDS	56407	56515	.	-	0	ID=cds-440872;Parent=PASSSERD14598.1;ae=true;de=false;minCov=0;pc=0.3945
MBAE01000354.1	GeMoMa	CDS	57654	57716	.	-	0	ID=cds-440871;Parent=PASSSERD14598.1;ae=true;de=true;minCov=1;pc=1
MBAE01000354.1	GeMoMa	CDS	58144	58206	.	-	0	ID=cds-440870;Parent=PASSSERD14598.1;ae=true;de=true;minCov=1;pc=1
MBAE01000354.1	GeMoMa	CDS	59515	59568	.	-	0	ID=cds-440869;Parent=PASSSERD14598.1;ae=false;de=false;minCov=0;pc=0
MBAE01000354.1	GeMoMa	CDS	59811	59864	.	-	0	ID=cds-440868;Parent=PASSSERD14598.1;ae=false;de=false;minCov=0;pc=0
MBAE01000354.1	GeMoMa	CDS	61601	61681	.	-	0	ID=cds-440867;Parent=PASSSERD14598.1;ae=false;de=false;minCov=0;pc=0
MBAE01000354.1	GeMoMa	CDS	66602	66637	.	-	0	ID=cds-440866;Parent=PASSSERD14598.1;ae=false;de=false;minCov=0;pc=0
MBAE01000354.1	GeMoMa	CDS	67095	67166	.	-	0	ID=cds-440865;Parent=PASSSERD14598.1;ae=false;de=false;minCov=0;pc=0
MBAE01000354.1	GeMoMa	CDS	68783	68854	.	-	0	ID=cds-440864;Parent=PASSSERD14598.1;ae=false;de=false;minCov=0;pc=0
MBAE01000354.1	GeMoMa	CDS	68973	69029	.	-	0	ID=cds-440863;Parent=PASSSERD14598.1;ae=false;de=false;minCov=0;pc=0
MBAE01000354.1	GeMoMa	CDS	70746	70781	.	-	0	ID=cds-440862;Parent=PASSSERD14598.1;ae=true;de=false;minCov=1;pc=1
MBAE01000354.1	GeMoMa	CDS	71855	71890	.	-	0	ID=cds-440861;Parent=PASSSERD14598.1;ae=true;de=true;minCov=1;pc=1
MBAE01000354.1	GeMoMa	CDS	72923	72967	.	-	0	ID=cds-440860;Parent=PASSSERD14598.1;ae=true;de=true;minCov=1;pc=1
MBAE01000354.1	GeMoMa	CDS	73690	73749	.	-	0	ID=cds-440859;Parent=PASSSERD14598.1;ae=false;de=true;minCov=0;pc=0.4333
MBAE01000354.1	GeMoMa	CDS	74043	74078	.	-	0	ID=cds-440858;Parent=PASSSERD14598.1;ae=false;de=false;minCov=0;pc=0
MBAE01000354.1	GeMoMa	CDS	74239	74310	.	-	0	ID=cds-440857;Parent=PASSSERD14598.1;ae=false;de=false;minCov=0;pc=0
MBAE01000354.1	GeMoMa	CDS	74934	75059	.	-	0	ID=cds-440856;Parent=PASSSERD14598.1;ae=false;de=false;minCov=0;pc=0
MBAE01000354.1	GeMoMa	CDS	75661	75720	.	-	0	ID=cds-440855;Parent=PASSSERD14598.1;ae=false;de=false;minCov=0;pc=0
MBAE01000354.1	GeMoMa	CDS	75857	75886	.	-	0	ID=cds-440854;Parent=PASSSERD14598.1;ae=false;de=false;minCov=0;pc=0
MBAE01000354.1	GeMoMa	CDS	77970	78005	.	-	0	ID=cds-440853;Parent=PASSSERD14598.1;ae=false;de=false;minCov=0;pc=0
MBAE01000354.1	GeMoMa	CDS	78877	78921	.	-	0	ID=cds-440852;Parent=PASSSERD14598.1;ae=false;de=false;minCov=0;pc=0
MBAE01000354.1	GeMoMa	CDS	79452	79496	.	-	0	ID=cds-440851;Parent=PASSSERD14598.1;ae=true;de=false;minCov=0;pc=0.7778
MBAE01000354.1	GeMoMa	CDS	80293	80328	.	-	0	ID=cds-440850;Parent=PASSSERD14598.1;ae=true;de=true;minCov=2;pc=1
MBAE01000354.1	GeMoMa	CDS	81122	81578	.	-	1	ID=cds-440849;Parent=PASSSERD14598.1;ae=false;de=true;minCov=0;pc=0.1313
MBAE01000354.1	GeMoMa	CDS	84524	84531	.	-	0	ID=cds-440848;Parent=PASSSERD14598.1;ae=false;de=false;minCov=0;pc=0
MBAE01000354.1	GeMoMa	CDS	84934	85047	.	-	0	ID=cds-440847;Parent=PASSSERD14598.1;ae=false;de=false;minCov=0;pc=0
MBAE01000354.1	GeMoMa	CDS	86474	86584	.	-	0	ID=cds-440846;Parent=PASSSERD14598.1;ae=false;de=false;minCov=0;pc=0.0631
MBAE01000354.1	GeMoMa	CDS	87140	87265	.	-	0	ID=cds-440845;Parent=PASSSERD14598.1;ae=false;de=false;minCov=0;pc=0
MBAE01000354.1	GeMoMa	CDS	89093	89128	.	-	0	ID=cds-440844;Parent=PASSSERD14598.1;ae=false;de=false;minCov=0;pc=0
MBAE01000354.1	GeMoMa	CDS	89301	89339	.	-	0	ID=cds-440843;Parent=PASSSERD14598.1;ae=false;de=false;minCov=0;pc=0
MBAE01000354.1	GeMoMa	CDS	90480	90533	.	-	0	ID=cds-440842;Parent=PASSSERD14598.1;ae=false;de=false;minCov=0;pc=0
MBAE01000354.1	GeMoMa	CDS	92025	92096	.	-	0	ID=cds-440841;Parent=PASSSERD14598.1;ae=false;de=false;minCov=0;pc=0
MBAE01000354.1	GeMoMa	CDS	92312	92356	.	-	0	ID=cds-440840;Parent=PASSSERD14598.1;ae=false;de=false;minCov=0;pc=0
MBAE01000354.1	GeMoMa	CDS	95387	95449	.	-	0	ID=cds-440839;Parent=PASSSERD14598.1;ae=false;de=false;minCov=0;pc=0
MBAE01000354.1	GeMoMa	CDS	96641	96676	.	-	0	ID=cds-440838;Parent=PASSSERD14598.1;ae=false;de=false;minCov=0;pc=0
MBAE01000354.1	GeMoMa	CDS	97367	97426	.	-	0	ID=cds-440837;Parent=PASSSERD14598.1;ae=false;de=false;minCov=0;pc=0
MBAE01000354.1	GeMoMa	CDS	97720	97782	.	-	0	ID=cds-440836;Parent=PASSSERD14598.1;ae=false;de=false;minCov=0;pc=0
MBAE01000354.1	GeMoMa	CDS	100262	100297	.	-	0	ID=cds-440835;Parent=PASSSERD14598.1;ae=false;de=false;minCov=0;pc=0
MBAE01000354.1	GeMoMa	CDS	100377	100436	.	-	0	ID=cds-440834;Parent=PASSSERD14598.1;ae=false;de=false;minCov=0;pc=0
MBAE01000354.1	GeMoMa	CDS	100680	100751	.	-	0	ID=cds-440833;Parent=PASSSERD14598.1;ae=false;de=false;minCov=0;pc=0
MBAE01000354.1	GeMoMa	CDS	101382	101435	.	-	0	ID=cds-440832;Parent=PASSSERD14598.1;ae=false;de=false;minCov=0;pc=0
MBAE01000354.1	GeMoMa	CDS	101592	101618	.	-	0	ID=cds-440831;Parent=PASSSERD14598.1;ae=false;de=false;minCov=0;pc=0
MBAE01000354.1	GeMoMa	CDS	102651	102728	.	-	0	ID=cds-440830;Parent=PASSSERD14598.1;ae=false;de=false;minCov=0;pc=0
MBAE01000354.1	GeMoMa	CDS	102824	102892	.	-	0	ID=cds-440829;Parent=PASSSERD14598.1;ae=false;de=false;minCov=0;pc=0
MBAE01000354.1	GeMoMa	CDS	103504	103548	.	-	0	ID=cds-440828;Parent=PASSSERD14598.1;ae=false;de=false;minCov=0;pc=0
MBAE01000354.1	GeMoMa	CDS	103748	103774	.	-	0	ID=cds-440827;Parent=PASSSERD14598.1;ae=false;de=false;minCov=0;pc=0
MBAE01000354.1	GeMoMa	CDS	103854	103934	.	-	0	ID=cds-440826;Parent=PASSSERD14598.1;ae=false;de=false;minCov=0;pc=0
MBAE01000354.1	GeMoMa	CDS	104950	105018	.	-	0	ID=cds-440825;Parent=PASSSERD14598.1;ae=false;de=false;minCov=0;pc=0
MBAE01000354.1	GeMoMa	CDS	105460	105650	.	-	2	ID=cds-440824;Parent=PASSSERD14598.1;ae=false;de=false;minCov=0;pc=0
MBAE01000354.1	GeMoMa	CDS	106585	106728	.	-	2	ID=cds-440823;Parent=PASSSERD14598.1;ae=false;de=false;minCov=0;pc=0
MBAE01000354.1	GeMoMa	CDS	107895	108018	.	-	0	ID=cds-440822;Parent=PASSSERD14598.1;ae=false;de=false;minCov=0;pc=0
MBAE01000354.1	GeMoMa	CDS	109445	109584	.	-	2	ID=cds-440821;Parent=PASSSERD14598.1;ae=false;de=false;minCov=0;pc=0
MBAE01000354.1	GeMoMa	CDS	110618	110806	.	-	2	ID=cds-440820;Parent=PASSSERD14598.1;ae=false;de=false;minCov=0;pc=0
MBAE01000354.1	GeMoMa	CDS	110942	111088	.	-	2	ID=cds-440819;Parent=PASSSERD14598.1;ae=false;de=false;minCov=0;pc=0
MBAE01000354.1	GeMoMa	CDS	113161	113280	.	-	2	ID=cds-440818;Parent=PASSSERD14598.1;ae=false;de=false;minCov=0;pc=0
MBAE01000354.1	GeMoMa	CDS	113990	114136	.	-	2	ID=cds-440817;Parent=PASSSERD14598.1;ae=false;de=false;minCov=0;pc=0
MBAE01000354.1	GeMoMa	CDS	114535	114672	.	-	2	ID=cds-440816;Parent=PASSSERD14598.1;ae=false;de=false;minCov=0;pc=0
MBAE01000354.1	GeMoMa	CDS	115435	115584	.	-	2	ID=cds-440815;Parent=PASSSERD14598.1;ae=false;de=false;minCov=0;pc=0
MBAE01000354.1	GeMoMa	CDS	122364	122522	.	-	2	ID=cds-440814;Parent=PASSSERD14598.1;ae=false;de=false;minCov=0;pc=0
MBAE01000354.1	GeMoMa	CDS	123128	123247	.	-	2	ID=cds-440813;Parent=PASSSERD14598.1;ae=false;de=false;minCov=0;pc=0
MBAE01000354.1	GeMoMa	CDS	123824	123970	.	-	2	ID=cds-440812;Parent=PASSSERD14598.1;ae=false;de=false;minCov=0;pc=0
MBAE01000354.1	GeMoMa	CDS	128513	128668	.	-	2	ID=cds-440811;Parent=PASSSERD14598.1;ae=false;de=false;minCov=0;pc=0
MBAE01000354.1	GeMoMa	CDS	129163	129279	.	-	2	ID=cds-440810;Parent=PASSSERD14598.1;ae=false;de=false;minCov=0;pc=0
MBAE01000354.1	GeMoMa	CDS	136158	136287	.	-	0	ID=cds-440809;Parent=PASSSERD14598.1;ae=false;de=false;minCov=0;pc=0
MBAE01000354.1	GeMoMa	CDS	138856	139016	.	-	2	ID=cds-440808;Parent=PASSSERD14598.1;ae=false;de=false;minCov=0;pc=0
MBAE01000354.1	GeMoMa	CDS	139957	140130	.	-	2	ID=cds-440807;Parent=PASSSERD14598.1;ae=false;de=false;minCov=0;pc=0
MBAE01000354.1	GeMoMa	CDS	140169	140247	.	-	0	ID=cds-440806;Parent=PASSSERD14598.1;ae=false;de=false;minCov=0;pc=0
MBAE01000354.1	GeMoMa	CDS	142374	142533	.	-	1	ID=cds-440805;Parent=PASSSERD14598.1;ae=false;de=false;minCov=0;pc=0
MBAE01000354.1	GeMoMa	CDS	143049	143229	.	-	2	ID=cds-440804;Parent=PASSSERD14598.1;ae=false;de=false;minCov=0;pc=0
MBAE01000354.1	GeMoMa	CDS	144740	144809	.	-	0	ID=cds-440803;Parent=PASSSERD14598.1;de=false;minCov=0;pc=0
MBAE01000281.1	GAF	gene	184	6251	.	-	.	ID=PASSSERD14250;combinedEvidence=4;complete=3;maxEvidence=4;maxTie=1.0;transcripts=3
MBAE01000281.1	GeMoMa	mRNA	184	6251	934	-	.	ID=PASSSERD14250.1;Parent=PASSSERD14250;aa=179;alternative="onychos_gene-NAA20,passerold_gene:ENSPDOG00000014015,pyrgi_gene-NAA20";avgCov=4308.0782;bestScore=934;ce=6;evidence=4;iAA=1;lpm=179;maxGap=0;maxScore=934;minCov=1823;minSplitReads=2689;nps=0;oldID=montanus_rna-XM_039703655.1_R0;pAA=1;prediction=0;raa=179;rce=6;ref-gene=montanus_gene-NAA20;start=M;stop=*;sumWeight=3.6;tae=1;tde=1;tie=1;tpc=1
MBAE01000281.1	GeMoMa	exon	184	1918	.	-	.	ID=nbis-exon-482094;Parent=PASSSERD14250.1;de=true;minCov=1823;pc=1
MBAE01000281.1	GeMoMa	exon	3206	3351	.	-	.	ID=nbis-exon-482095;Parent=PASSSERD14250.1;de=true;minCov=1823;pc=1
MBAE01000281.1	GeMoMa	exon	4241	4376	.	-	.	ID=nbis-exon-482096;Parent=PASSSERD14250.1;de=true;minCov=1823;pc=1
MBAE01000281.1	GeMoMa	exon	5591	5681	.	-	.	ID=nbis-exon-482097;Parent=PASSSERD14250.1;de=true;minCov=1823;pc=1
MBAE01000281.1	GeMoMa	exon	5770	5794	.	-	.	ID=nbis-exon-482098;Parent=PASSSERD14250.1;de=true;minCov=1823;pc=1
MBAE01000281.1	GeMoMa	exon	5930	6251	.	-	.	ID=nbis-exon-482099;Parent=PASSSERD14250.1;de=true;minCov=1823;pc=1
MBAE01000281.1	GeMoMa	CDS	1833	1918	.	-	2	ID=cds-434862;Parent=PASSSERD14250.1;ae=true;minCov=5018;pc=1
MBAE01000281.1	GeMoMa	CDS	3206	3351	.	-	1	ID=cds-434861;Parent=PASSSERD14250.1;ae=true;de=true;minCov=4488;pc=1
MBAE01000281.1	GeMoMa	CDS	4241	4376	.	-	2	ID=cds-434860;Parent=PASSSERD14250.1;ae=true;de=true;minCov=3677;pc=1
MBAE01000281.1	GeMoMa	CDS	5591	5681	.	-	0	ID=cds-434859;Parent=PASSSERD14250.1;ae=true;de=true;minCov=3227;pc=1
MBAE01000281.1	GeMoMa	CDS	5770	5794	.	-	1	ID=cds-434858;Parent=PASSSERD14250.1;ae=true;de=true;minCov=2959;pc=1
MBAE01000281.1	GeMoMa	CDS	5930	5982	.	-	0	ID=cds-434857;Parent=PASSSERD14250.1;de=true;minCov=1823;pc=1
MBAE01000281.1	AnnotationFinalizer_	five_prime_UTR	5983	6251	.	-	.	ID=five_prime_utr-58724;Parent=PASSSERD14250.1
MBAE01000281.1	AnnotationFinalizer_	three_prime_UTR	184	1832	.	-	.	ID=three_prime_utr-47715;Parent=PASSSERD14250.1
MBAE01000281.1	GeMoMa	mRNA	184	6251	1156	-	.	ID=PASSSERD14250.2;Parent=PASSSERD14250;aa=218;avgCov=3625.7294;bestScore=1156;ce=7;evidence=1;iAA=1;lpm=218;maxGap=0;maxScore=1156;minCov=283;minSplitReads=52;nps=0;oldID=montanus_rna-XM_039703653.1_R0;pAA=1;prediction=0;raa=218;rce=7;ref-gene=montanus_gene-NAA20;start=M;stop=*;sumWeight=0.8;tae=1;tde=1;tie=1;tpc=1
MBAE01000281.1	GeMoMa	exon	184	1918	.	-	.	ID=nbis-exon-482100;Parent=PASSSERD14250.2;de=true;minCov=1823;pc=1
MBAE01000281.1	GeMoMa	exon	3206	3351	.	-	.	ID=nbis-exon-482101;Parent=PASSSERD14250.2;de=true;minCov=1823;pc=1
MBAE01000281.1	GeMoMa	exon	4241	4376	.	-	.	ID=nbis-exon-482102;Parent=PASSSERD14250.2;de=true;minCov=1823;pc=1
MBAE01000281.1	GeMoMa	exon	5333	5427	.	-	.	ID=nbis-exon-482103;Parent=PASSSERD14250.2;de=true;minCov=1823;pc=1
MBAE01000281.1	GeMoMa	exon	5569	5681	.	-	.	ID=nbis-exon-482104;Parent=PASSSERD14250.2;de=true;minCov=1823;pc=1
MBAE01000281.1	GeMoMa	exon	5770	5794	.	-	.	ID=nbis-exon-482105;Parent=PASSSERD14250.2;de=true;minCov=1823;pc=1
MBAE01000281.1	GeMoMa	exon	5930	6251	.	-	.	ID=nbis-exon-482106;Parent=PASSSERD14250.2;de=true;minCov=1823;pc=1
MBAE01000281.1	GeMoMa	CDS	1833	1918	.	-	2	ID=cds-434869;Parent=PASSSERD14250.2;ae=true;minCov=5018;pc=1
MBAE01000281.1	GeMoMa	CDS	3206	3351	.	-	1	ID=cds-434868;Parent=PASSSERD14250.2;ae=true;de=true;minCov=4488;pc=1
MBAE01000281.1	GeMoMa	CDS	4241	4376	.	-	2	ID=cds-434867;Parent=PASSSERD14250.2;ae=true;de=true;minCov=3677;pc=1
MBAE01000281.1	GeMoMa	CDS	5333	5427	.	-	1	ID=cds-434866;Parent=PASSSERD14250.2;ae=true;de=true;minCov=283;pc=1
MBAE01000281.1	GeMoMa	CDS	5569	5681	.	-	0	ID=cds-434865;Parent=PASSSERD14250.2;ae=true;de=true;minCov=610;pc=1
MBAE01000281.1	GeMoMa	CDS	5770	5794	.	-	1	ID=cds-434864;Parent=PASSSERD14250.2;ae=true;de=true;minCov=2959;pc=1
MBAE01000281.1	GeMoMa	CDS	5930	5982	.	-	0	ID=cds-434863;Parent=PASSSERD14250.2;de=true;minCov=1823;pc=1
MBAE01000281.1	AnnotationFinalizer_	five_prime_UTR	5983	6251	.	-	.	ID=five_prime_utr-58725;Parent=PASSSERD14250.2
MBAE01000281.1	AnnotationFinalizer_	three_prime_UTR	184	1832	.	-	.	ID=three_prime_utr-47716;Parent=PASSSERD14250.2
MBAE01000281.1	GeMoMa	mRNA	184	6251	741	-	.	ID=PASSSERD14250.3;Parent=PASSSERD14250;aa=141;avgCov=4174.0426;bestScore=741;ce=5;evidence=1;iAA=1;lpm=141;maxGap=0;maxScore=741;minCov=1823;minSplitReads=206;nps=0;oldID=montanus_rna-XM_039703658.1_R0;pAA=1;prediction=0;raa=141;rce=5;ref-gene=montanus_gene-NAA20;start=M;stop=*;sumWeight=0.8;tae=1;tde=1;tie=1;tpc=1
MBAE01000281.1	GeMoMa	exon	184	1918	.	-	.	ID=nbis-exon-482107;Parent=PASSSERD14250.3;de=true;minCov=1823;pc=1
MBAE01000281.1	GeMoMa	exon	4241	4376	.	-	.	ID=nbis-exon-482108;Parent=PASSSERD14250.3;de=true;minCov=1823;pc=1
MBAE01000281.1	GeMoMa	exon	5591	5681	.	-	.	ID=nbis-exon-482109;Parent=PASSSERD14250.3;de=true;minCov=1823;pc=1
MBAE01000281.1	GeMoMa	exon	5770	5794	.	-	.	ID=nbis-exon-482110;Parent=PASSSERD14250.3;de=true;minCov=1823;pc=1
MBAE01000281.1	GeMoMa	exon	5930	6251	.	-	.	ID=nbis-exon-482111;Parent=PASSSERD14250.3;de=true;minCov=1823;pc=1
MBAE01000281.1	GeMoMa	CDS	1801	1918	.	-	1	ID=cds-434874;Parent=PASSSERD14250.3;ae=true;minCov=5018;pc=1
MBAE01000281.1	GeMoMa	CDS	4241	4376	.	-	2	ID=cds-434873;Parent=PASSSERD14250.3;ae=true;de=true;minCov=3677;pc=1
MBAE01000281.1	GeMoMa	CDS	5591	5681	.	-	0	ID=cds-434872;Parent=PASSSERD14250.3;ae=true;de=true;minCov=3227;pc=1
MBAE01000281.1	GeMoMa	CDS	5770	5794	.	-	1	ID=cds-434871;Parent=PASSSERD14250.3;ae=true;de=true;minCov=2959;pc=1
MBAE01000281.1	GeMoMa	CDS	5930	5982	.	-	0	ID=cds-434870;Parent=PASSSERD14250.3;de=true;minCov=1823;pc=1
MBAE01000281.1	AnnotationFinalizer_	five_prime_UTR	5983	6251	.	-	.	ID=five_prime_utr-58726;Parent=PASSSERD14250.3
MBAE01000281.1	AnnotationFinalizer_	three_prime_UTR	184	1800	.	-	.	ID=three_prime_utr-47717;Parent=PASSSERD14250.3
MBAE01000281.1	GAF	gene	7928	21754	.	-	.	ID=PASSSERD14251;combinedEvidence=4;complete=2;maxEvidence=4;maxTie=1.0;transcripts=2
MBAE01000281.1	GeMoMa	mRNA	7928	21754	1778	-	.	ID=PASSSERD14251.1;Parent=PASSSERD14251;aa=332;alternative="onychos_gene-RABGGTB,passerold_gene:ENSPDOG00000014032,pyrgi_gene-RABGGTB";avgCov=2213.0592;bestScore=1778;ce=9;evidence=4;iAA=1;lpm=332;maxGap=0;maxScore=1778;minCov=548;minSplitReads=587;nps=0;oldID=montanus_rna-XM_039703659.1_R0;pAA=1;prediction=0;raa=332;rce=9;ref-gene=montanus_gene-RABGGTB;start=M;stop=*;sumWeight=3.6;tae=1;tde=1;tie=1;tpc=1
MBAE01000281.1	GeMoMa	exon	7928	9087	.	-	.	ID=nbis-exon-482112;Parent=PASSSERD14251.1;de=true;minCov=548;pc=1
MBAE01000281.1	GeMoMa	exon	11397	11546	.	-	.	ID=nbis-exon-482113;Parent=PASSSERD14251.1;de=true;minCov=548;pc=1
MBAE01000281.1	GeMoMa	exon	12325	12450	.	-	.	ID=nbis-exon-482114;Parent=PASSSERD14251.1;de=true;minCov=548;pc=1
MBAE01000281.1	GeMoMa	exon	15494	15604	.	-	.	ID=nbis-exon-482115;Parent=PASSSERD14251.1;de=true;minCov=548;pc=1
MBAE01000281.1	GeMoMa	exon	15732	15784	.	-	.	ID=nbis-exon-482116;Parent=PASSSERD14251.1;de=true;minCov=548;pc=1
MBAE01000281.1	GeMoMa	exon	17185	17290	.	-	.	ID=nbis-exon-482117;Parent=PASSSERD14251.1;de=true;minCov=548;pc=1
MBAE01000281.1	GeMoMa	exon	19893	20090	.	-	.	ID=nbis-exon-482118;Parent=PASSSERD14251.1;de=true;minCov=548;pc=1
MBAE01000281.1	GeMoMa	exon	21081	21188	.	-	.	ID=nbis-exon-482119;Parent=PASSSERD14251.1;de=true;minCov=548;pc=1
MBAE01000281.1	GeMoMa	exon	21666	21754	.	-	.	ID=nbis-exon-482120;Parent=PASSSERD14251.1;de=true;minCov=548;pc=1
MBAE01000281.1	GeMoMa	CDS	8947	9087	.	-	0	ID=cds-434883;Parent=PASSSERD14251.1;ae=true;minCov=2444;pc=1
MBAE01000281.1	GeMoMa	CDS	11397	11546	.	-	0	ID=cds-434882;Parent=PASSSERD14251.1;ae=true;de=true;minCov=2330;pc=1
MBAE01000281.1	GeMoMa	CDS	12325	12450	.	-	0	ID=cds-434881;Parent=PASSSERD14251.1;ae=true;de=true;minCov=1834;pc=1
MBAE01000281.1	GeMoMa	CDS	15494	15604	.	-	0	ID=cds-434880;Parent=PASSSERD14251.1;ae=true;de=true;minCov=1432;pc=1
MBAE01000281.1	GeMoMa	CDS	15732	15784	.	-	2	ID=cds-434879;Parent=PASSSERD14251.1;ae=true;de=true;minCov=1620;pc=1
MBAE01000281.1	GeMoMa	CDS	17185	17290	.	-	0	ID=cds-434878;Parent=PASSSERD14251.1;ae=true;de=true;minCov=1734;pc=1
MBAE01000281.1	GeMoMa	CDS	19893	20090	.	-	0	ID=cds-434877;Parent=PASSSERD14251.1;ae=true;de=true;minCov=1978;pc=1
MBAE01000281.1	GeMoMa	CDS	21081	21188	.	-	0	ID=cds-434876;Parent=PASSSERD14251.1;ae=true;de=true;minCov=763;pc=1
MBAE01000281.1	GeMoMa	CDS	21666	21668	.	-	0	ID=cds-434875;Parent=PASSSERD14251.1;de=true;minCov=548;pc=1
MBAE01000281.1	AnnotationFinalizer_	five_prime_UTR	21669	21754	.	-	.	ID=five_prime_utr-58727;Parent=PASSSERD14251.1
MBAE01000281.1	AnnotationFinalizer_	three_prime_UTR	7928	8946	.	-	.	ID=three_prime_utr-47718;Parent=PASSSERD14251.1
MBAE01000281.1	GeMoMa	mRNA	7928	21754	1559	-	.	ID=PASSSERD14251.2;Parent=PASSSERD14251;aa=292;avgCov=2264.1758;bestScore=1559;ce=7;evidence=1;iAA=0.9966;lpm=207;maxGap=0;maxScore=1564;minCov=1432;minSplitReads=1638;nps=0;oldID=onychos_rna-XM_041398329.1_R0;pAA=0.9966;prediction=0;raa=292;rce=7;ref-gene=onychos_gene-RABGGTB;start=M;stop=*;sumWeight=1.0;tae=1;tde=1;tie=1;tpc=1
MBAE01000281.1	GeMoMa	exon	7928	9087	.	-	.	ID=nbis-exon-482121;Parent=PASSSERD14251.2;de=true;minCov=1978;pc=1
MBAE01000281.1	GeMoMa	exon	11397	11546	.	-	.	ID=nbis-exon-482122;Parent=PASSSERD14251.2;de=true;minCov=1978;pc=1
MBAE01000281.1	GeMoMa	exon	12325	12450	.	-	.	ID=nbis-exon-482123;Parent=PASSSERD14251.2;de=true;minCov=1978;pc=1
MBAE01000281.1	GeMoMa	exon	15494	15604	.	-	.	ID=nbis-exon-482124;Parent=PASSSERD14251.2;de=true;minCov=1978;pc=1
MBAE01000281.1	GeMoMa	exon	15732	15784	.	-	.	ID=nbis-exon-482125;Parent=PASSSERD14251.2;de=true;minCov=1978;pc=1
MBAE01000281.1	GeMoMa	exon	17185	17290	.	-	.	ID=nbis-exon-482126;Parent=PASSSERD14251.2;de=true;minCov=1978;pc=1
MBAE01000281.1	GeMoMa	exon	19893	20090	.	-	.	ID=nbis-exon-482127;Parent=PASSSERD14251.2;de=true;minCov=1978;pc=1
MBAE01000281.1	GeMoMa	exon	21081	21188	.	-	.	ID=nbis-exon-482128;Parent=PASSSERD14251.2;de=true;minCov=1978;pc=1
MBAE01000281.1	GeMoMa	exon	21666	21754	.	-	.	ID=nbis-exon-482129;Parent=PASSSERD14251.2;de=true;minCov=1978;pc=1
MBAE01000281.1	GeMoMa	CDS	8947	9087	.	-	0	ID=cds-434890;Parent=PASSSERD14251.2;ae=true;minCov=2444;pc=1
MBAE01000281.1	GeMoMa	CDS	11397	11546	.	-	0	ID=cds-434889;Parent=PASSSERD14251.2;ae=true;de=true;minCov=2330;pc=1
MBAE01000281.1	GeMoMa	CDS	12325	12450	.	-	0	ID=cds-434888;Parent=PASSSERD14251.2;ae=true;de=true;minCov=1834;pc=1
MBAE01000281.1	GeMoMa	CDS	15494	15604	.	-	0	ID=cds-434887;Parent=PASSSERD14251.2;ae=true;de=true;minCov=1432;pc=1
MBAE01000281.1	GeMoMa	CDS	15732	15784	.	-	2	ID=cds-434886;Parent=PASSSERD14251.2;ae=true;de=true;minCov=1620;pc=1
MBAE01000281.1	GeMoMa	CDS	17185	17290	.	-	0	ID=cds-434885;Parent=PASSSERD14251.2;ae=true;de=true;minCov=1734;pc=1
MBAE01000281.1	GeMoMa	CDS	19893	20081	.	-	0	ID=cds-434884;Parent=PASSSERD14251.2;de=true;minCov=1978;pc=1
MBAE01000281.1	AnnotationFinalizer_	five_prime_UTR	20082	20090	.	-	.	ID=five_prime_utr-58730;Parent=PASSSERD14251.2
MBAE01000281.1	AnnotationFinalizer_	five_prime_UTR	21081	21188	.	-	.	ID=five_prime_utr-58729;Parent=PASSSERD14251.2
MBAE01000281.1	AnnotationFinalizer_	five_prime_UTR	21666	21754	.	-	.	ID=five_prime_utr-58728;Parent=PASSSERD14251.2
MBAE01000281.1	AnnotationFinalizer_	three_prime_UTR	7928	8946	.	-	.	ID=three_prime_utr-47719;Parent=PASSSERD14251.2
MBAE01000281.1	GAF	gene	23917	39147	.	-	.	ID=PASSSERD14252;combinedEvidence=4;complete=3;maxEvidence=2;maxTie=1.0;transcripts=3
MBAE01000281.1	GeMoMa	mRNA	23917	39147	2181	-	.	ID=PASSSERD14252.1;Parent=PASSSERD14252;aa=424;alternative="onychos_gene-LOC121334888,pyrgi_gene-ACADM,pyrgi_gene-LOC121358346";avgCov=20162.5385;bestScore=2181;ce=12;evidence=2;iAA=0.9929;lpm=209;maxGap=0;maxScore=2196;minCov=6704;minSplitReads=10303;nps=0;oldID=onychos_rna-XM_041398333.1_R0;pAA=0.9953;prediction=0;raa=424;rce=12;ref-gene=onychos_gene-ACADM;start=M;stop=*;sumWeight=2.0;tae=1;tde=1;tie=1;tpc=1
MBAE01000281.1	GeMoMa	exon	23917	24220	.	-	.	ID=nbis-exon-482130;Parent=PASSSERD14252.1;de=true;minCov=6704;pc=1
MBAE01000281.1	GeMoMa	exon	27582	27830	.	-	.	ID=nbis-exon-482131;Parent=PASSSERD14252.1;de=true;minCov=6704;pc=1
MBAE01000281.1	GeMoMa	exon	28506	28601	.	-	.	ID=nbis-exon-482132;Parent=PASSSERD14252.1;de=true;minCov=6704;pc=1
MBAE01000281.1	GeMoMa	exon	28680	28820	.	-	.	ID=nbis-exon-482133;Parent=PASSSERD14252.1;de=true;minCov=6704;pc=1
MBAE01000281.1	GeMoMa	exon	29675	29783	.	-	.	ID=nbis-exon-482134;Parent=PASSSERD14252.1;de=true;minCov=6704;pc=1
MBAE01000281.1	GeMoMa	exon	30871	31001	.	-	.	ID=nbis-exon-482135;Parent=PASSSERD14252.1;de=true;minCov=6704;pc=1
MBAE01000281.1	GeMoMa	exon	31826	31906	.	-	.	ID=nbis-exon-482136;Parent=PASSSERD14252.1;de=true;minCov=6704;pc=1
MBAE01000281.1	GeMoMa	exon	31995	32095	.	-	.	ID=nbis-exon-482137;Parent=PASSSERD14252.1;de=true;minCov=6704;pc=1
MBAE01000281.1	GeMoMa	exon	34010	34079	.	-	.	ID=nbis-exon-482138;Parent=PASSSERD14252.1;de=true;minCov=6704;pc=1
MBAE01000281.1	GeMoMa	exon	34202	34299	.	-	.	ID=nbis-exon-482139;Parent=PASSSERD14252.1;de=true;minCov=6704;pc=1
MBAE01000281.1	GeMoMa	exon	35120	35219	.	-	.	ID=nbis-exon-482140;Parent=PASSSERD14252.1;de=true;minCov=6704;pc=1
MBAE01000281.1	GeMoMa	exon	38505	39147	.	-	.	ID=nbis-exon-482141;Parent=PASSSERD14252.1;de=true;minCov=6704;pc=1
MBAE01000281.1	GeMoMa	CDS	24149	24220	.	-	0	ID=cds-434902;Parent=PASSSERD14252.1;ae=true;minCov=15588;pc=1
MBAE01000281.1	GeMoMa	CDS	27582	27830	.	-	0	ID=cds-434901;Parent=PASSSERD14252.1;ae=true;de=true;minCov=16808;pc=1
MBAE01000281.1	GeMoMa	CDS	28506	28601	.	-	0	ID=cds-434900;Parent=PASSSERD14252.1;ae=true;de=true;minCov=14906;pc=1
MBAE01000281.1	GeMoMa	CDS	28680	28820	.	-	0	ID=cds-434899;Parent=PASSSERD14252.1;ae=true;de=true;minCov=16594;pc=1
MBAE01000281.1	GeMoMa	CDS	29675	29783	.	-	1	ID=cds-434898;Parent=PASSSERD14252.1;ae=true;de=true;minCov=20750;pc=1
MBAE01000281.1	GeMoMa	CDS	30871	31001	.	-	0	ID=cds-434897;Parent=PASSSERD14252.1;ae=true;de=true;minCov=19996;pc=1
MBAE01000281.1	GeMoMa	CDS	31826	31906	.	-	0	ID=cds-434896;Parent=PASSSERD14252.1;ae=true;de=true;minCov=21501;pc=1
MBAE01000281.1	GeMoMa	CDS	31995	32095	.	-	2	ID=cds-434895;Parent=PASSSERD14252.1;ae=true;de=true;minCov=19357;pc=1
MBAE01000281.1	GeMoMa	CDS	34010	34079	.	-	0	ID=cds-434894;Parent=PASSSERD14252.1;ae=true;de=true;minCov=19697;pc=1
MBAE01000281.1	GeMoMa	CDS	34202	34299	.	-	2	ID=cds-434893;Parent=PASSSERD14252.1;ae=true;de=true;minCov=18782;pc=1
MBAE01000281.1	GeMoMa	CDS	35120	35219	.	-	0	ID=cds-434892;Parent=PASSSERD14252.1;ae=true;de=true;minCov=10514;pc=1
MBAE01000281.1	GeMoMa	CDS	38505	38528	.	-	0	ID=cds-434891;Parent=PASSSERD14252.1;de=true;minCov=6704;pc=1
MBAE01000281.1	AnnotationFinalizer_	five_prime_UTR	38529	39147	.	-	.	ID=five_prime_utr-58731;Parent=PASSSERD14252.1
MBAE01000281.1	AnnotationFinalizer_	three_prime_UTR	23917	24148	.	-	.	ID=three_prime_utr-47720;Parent=PASSSERD14252.1
MBAE01000281.1	GeMoMa	mRNA	23917	39147	2714	-	.	ID=PASSSERD14252.2;Parent=PASSSERD14252;aa=517;alternative="montanus_gene-ACADM";avgCov=16627.3714;bestScore=2714;ce=12;evidence=2;iAA=1;lpm=517;maxGap=0;maxScore=2714;minCov=1;minSplitReads=10303;nps=0;oldID=passerold_transcript:ENSPDOT00000021359_R0;pAA=1;prediction=0;raa=517;rce=12;ref-gene=passerold_gene:ENSPDOG00000014032;start=M;stop=*;sumWeight=1.6;tae=1;tde=1;tie=1;tpc=1
MBAE01000281.1	GeMoMa	exon	23917	24220	.	-	.	ID=nbis-exon-482142;Parent=PASSSERD14252.2;de=true;minCov=1;pc=1
MBAE01000281.1	GeMoMa	exon	27582	27830	.	-	.	ID=nbis-exon-482143;Parent=PASSSERD14252.2;de=true;minCov=1;pc=1
MBAE01000281.1	GeMoMa	exon	28506	28601	.	-	.	ID=nbis-exon-482144;Parent=PASSSERD14252.2;de=true;minCov=1;pc=1
MBAE01000281.1	GeMoMa	exon	28680	28820	.	-	.	ID=nbis-exon-482145;Parent=PASSSERD14252.2;de=true;minCov=1;pc=1
MBAE01000281.1	GeMoMa	exon	29675	29783	.	-	.	ID=nbis-exon-482146;Parent=PASSSERD14252.2;de=true;minCov=1;pc=1
MBAE01000281.1	GeMoMa	exon	30871	31001	.	-	.	ID=nbis-exon-482147;Parent=PASSSERD14252.2;de=true;minCov=1;pc=1
MBAE01000281.1	GeMoMa	exon	31826	31906	.	-	.	ID=nbis-exon-482148;Parent=PASSSERD14252.2;de=true;minCov=1;pc=1
MBAE01000281.1	GeMoMa	exon	31995	32095	.	-	.	ID=nbis-exon-482149;Parent=PASSSERD14252.2;de=true;minCov=1;pc=1
MBAE01000281.1	GeMoMa	exon	34010	34079	.	-	.	ID=nbis-exon-482150;Parent=PASSSERD14252.2;de=true;minCov=1;pc=1
MBAE01000281.1	GeMoMa	exon	34202	34299	.	-	.	ID=nbis-exon-482151;Parent=PASSSERD14252.2;de=true;minCov=1;pc=1
MBAE01000281.1	GeMoMa	exon	35120	35219	.	-	.	ID=nbis-exon-482152;Parent=PASSSERD14252.2;de=true;minCov=1;pc=1
MBAE01000281.1	GeMoMa	exon	38505	39147	.	-	.	ID=nbis-exon-482153;Parent=PASSSERD14252.2;de=true;minCov=1;pc=1
MBAE01000281.1	GeMoMa	CDS	24149	24220	.	-	0	ID=cds-434914;Parent=PASSSERD14252.2;ae=true;minCov=15588;pc=1
MBAE01000281.1	GeMoMa	CDS	27582	27830	.	-	0	ID=cds-434913;Parent=PASSSERD14252.2;ae=true;de=true;minCov=16808;pc=1
MBAE01000281.1	GeMoMa	CDS	28506	28601	.	-	0	ID=cds-434912;Parent=PASSSERD14252.2;ae=true;de=true;minCov=14906;pc=1
MBAE01000281.1	GeMoMa	CDS	28680	28820	.	-	0	ID=cds-434911;Parent=PASSSERD14252.2;ae=true;de=true;minCov=16594;pc=1
MBAE01000281.1	GeMoMa	CDS	29675	29783	.	-	1	ID=cds-434910;Parent=PASSSERD14252.2;ae=true;de=true;minCov=20750;pc=1
MBAE01000281.1	GeMoMa	CDS	30871	31001	.	-	0	ID=cds-434909;Parent=PASSSERD14252.2;ae=true;de=true;minCov=19996;pc=1
MBAE01000281.1	GeMoMa	CDS	31826	31906	.	-	0	ID=cds-434908;Parent=PASSSERD14252.2;ae=true;de=true;minCov=21501;pc=1
MBAE01000281.1	GeMoMa	CDS	31995	32095	.	-	2	ID=cds-434907;Parent=PASSSERD14252.2;ae=true;de=true;minCov=19357;pc=1
MBAE01000281.1	GeMoMa	CDS	34010	34079	.	-	0	ID=cds-434906;Parent=PASSSERD14252.2;ae=true;de=true;minCov=19697;pc=1
MBAE01000281.1	GeMoMa	CDS	34202	34299	.	-	2	ID=cds-434905;Parent=PASSSERD14252.2;ae=true;de=true;minCov=18782;pc=1
MBAE01000281.1	GeMoMa	CDS	35120	35219	.	-	0	ID=cds-434904;Parent=PASSSERD14252.2;ae=true;de=true;minCov=10514;pc=1
MBAE01000281.1	GeMoMa	CDS	38505	38807	.	-	0	ID=cds-434903;Parent=PASSSERD14252.2;de=true;minCov=1;pc=1
MBAE01000281.1	AnnotationFinalizer_	five_prime_UTR	38808	39147	.	-	.	ID=five_prime_utr-58732;Parent=PASSSERD14252.2
MBAE01000281.1	AnnotationFinalizer_	three_prime_UTR	23917	24148	.	-	.	ID=three_prime_utr-47721;Parent=PASSSERD14252.2
MBAE01000281.1	GeMoMa	mRNA	23917	39147	1940	-	.	ID=PASSSERD14252.3;Parent=PASSSERD14252;aa=415;avgCov=20407.2369;bestScore=2125;ce=11;evidence=1;iAA=0.8243;lpm=54;maxGap=46;maxScore=2383;minCov=10931;minSplitReads=16238;nps=0;oldID=montanus_rna-XM_039712369.1_R1;pAA=0.8373;prediction=1;raa=461;rce=12;ref-gene=montanus_gene-LOC120503658;start=M;stop=*;sumWeight=0.8;tae=1;tde=1;tie=1;tpc=1
MBAE01000281.1	GeMoMa	exon	23917	24220	.	-	.	ID=nbis-exon-482154;Parent=PASSSERD14252.3;de=true;minCov=10931;pc=1
MBAE01000281.1	GeMoMa	exon	27582	27830	.	-	.	ID=nbis-exon-482155;Parent=PASSSERD14252.3;de=true;minCov=10931;pc=1
MBAE01000281.1	GeMoMa	exon	28506	28601	.	-	.	ID=nbis-exon-482156;Parent=PASSSERD14252.3;de=true;minCov=10931;pc=1
MBAE01000281.1	GeMoMa	exon	28680	28820	.	-	.	ID=nbis-exon-482157;Parent=PASSSERD14252.3;de=true;minCov=10931;pc=1
MBAE01000281.1	GeMoMa	exon	29675	29783	.	-	.	ID=nbis-exon-482158;Parent=PASSSERD14252.3;de=true;minCov=10931;pc=1
MBAE01000281.1	GeMoMa	exon	30871	31001	.	-	.	ID=nbis-exon-482159;Parent=PASSSERD14252.3;de=true;minCov=10931;pc=1
MBAE01000281.1	GeMoMa	exon	31826	31906	.	-	.	ID=nbis-exon-482160;Parent=PASSSERD14252.3;de=true;minCov=10931;pc=1
MBAE01000281.1	GeMoMa	exon	31995	32095	.	-	.	ID=nbis-exon-482161;Parent=PASSSERD14252.3;de=true;minCov=10931;pc=1
MBAE01000281.1	GeMoMa	exon	34010	34079	.	-	.	ID=nbis-exon-482162;Parent=PASSSERD14252.3;de=true;minCov=10931;pc=1
MBAE01000281.1	GeMoMa	exon	34202	34299	.	-	.	ID=nbis-exon-482163;Parent=PASSSERD14252.3;de=true;minCov=10931;pc=1
MBAE01000281.1	GeMoMa	exon	35120	35219	.	-	.	ID=nbis-exon-482164;Parent=PASSSERD14252.3;de=true;minCov=10931;pc=1
MBAE01000281.1	GeMoMa	exon	38505	39147	.	-	.	ID=nbis-exon-482165;Parent=PASSSERD14252.3;de=true;minCov=10931;pc=1
MBAE01000281.1	GeMoMa	CDS	24149	24220	.	-	0	ID=cds-434925;Parent=PASSSERD14252.3;ae=true;minCov=15588;pc=1
MBAE01000281.1	GeMoMa	CDS	27582	27830	.	-	0	ID=cds-434924;Parent=PASSSERD14252.3;ae=true;de=true;minCov=16808;pc=1
MBAE01000281.1	GeMoMa	CDS	28506	28601	.	-	0	ID=cds-434923;Parent=PASSSERD14252.3;ae=true;de=true;minCov=14906;pc=1
MBAE01000281.1	GeMoMa	CDS	28680	28820	.	-	0	ID=cds-434922;Parent=PASSSERD14252.3;ae=true;de=true;minCov=16594;pc=1
MBAE01000281.1	GeMoMa	CDS	29675	29783	.	-	1	ID=cds-434921;Parent=PASSSERD14252.3;ae=true;de=true;minCov=20750;pc=1
MBAE01000281.1	GeMoMa	CDS	30871	31001	.	-	0	ID=cds-434920;Parent=PASSSERD14252.3;ae=true;de=true;minCov=19996;pc=1
MBAE01000281.1	GeMoMa	CDS	31826	31906	.	-	0	ID=cds-434919;Parent=PASSSERD14252.3;ae=true;de=true;minCov=21501;pc=1
MBAE01000281.1	GeMoMa	CDS	31995	32095	.	-	2	ID=cds-434918;Parent=PASSSERD14252.3;ae=true;de=true;minCov=19357;pc=1
MBAE01000281.1	GeMoMa	CDS	34010	34079	.	-	0	ID=cds-434917;Parent=PASSSERD14252.3;ae=true;de=true;minCov=19697;pc=1
MBAE01000281.1	GeMoMa	CDS	34202	34299	.	-	2	ID=cds-434916;Parent=PASSSERD14252.3;ae=true;de=true;minCov=18782;pc=1
MBAE01000281.1	GeMoMa	CDS	35120	35216	.	-	0	ID=cds-434915;Parent=PASSSERD14252.3;de=true;minCov=10931;pc=1
MBAE01000281.1	AnnotationFinalizer_	five_prime_UTR	35217	35219	.	-	.	ID=five_prime_utr-58734;Parent=PASSSERD14252.3
MBAE01000281.1	AnnotationFinalizer_	five_prime_UTR	38505	39147	.	-	.	ID=five_prime_utr-58733;Parent=PASSSERD14252.3
MBAE01000281.1	AnnotationFinalizer_	three_prime_UTR	23917	24148	.	-	.	ID=three_prime_utr-47722;Parent=PASSSERD14252.3
MBAE01000281.1	GAF	gene	49761	118392	.	+	.	ID=PASSSERD14253;combinedEvidence=3;complete=2;maxEvidence=3;maxTie=0.9524;transcripts=2
MBAE01000281.1	GeMoMa	mRNA	49761	118392	3809	+	.	ID=PASSSERD14253.1;Parent=PASSSERD14253;aa=716;alternative="montanus_gene-SLC44A5,onychos_gene-SLC44A5";avgCov=276.2868;bestScore=3809;ce=22;evidence=3;iAA=0.9972;lpm=536;maxGap=0;maxScore=3817;minCov=40;minSplitReads=0;nps=0;oldID=pyrgi_rna-XM_041469438.1_R0;pAA=0.9972;prediction=0;raa=716;rce=22;ref-gene=pyrgi_gene-SLC44A5;start=M;stop=*;sumWeight=2.8;tae=0.9524;tde=0.9524;tie=0.9524;tpc=1
MBAE01000281.1	GeMoMa	exon	49761	49936	.	+	.	ID=nbis-exon-482166;Parent=PASSSERD14253.1;de=false;minCov=40;pc=1
MBAE01000281.1	GeMoMa	exon	79697	79745	.	+	.	ID=nbis-exon-482167;Parent=PASSSERD14253.1;de=false;minCov=40;pc=1
MBAE01000281.1	GeMoMa	exon	81183	81256	.	+	.	ID=nbis-exon-482168;Parent=PASSSERD14253.1;de=false;minCov=40;pc=1
MBAE01000281.1	GeMoMa	exon	83046	83130	.	+	.	ID=nbis-exon-482169;Parent=PASSSERD14253.1;de=false;minCov=40;pc=1
MBAE01000281.1	GeMoMa	exon	87051	87135	.	+	.	ID=nbis-exon-482170;Parent=PASSSERD14253.1;de=false;minCov=40;pc=1
MBAE01000281.1	GeMoMa	exon	89514	89642	.	+	.	ID=nbis-exon-482171;Parent=PASSSERD14253.1;de=false;minCov=40;pc=1
MBAE01000281.1	GeMoMa	exon	90409	90469	.	+	.	ID=nbis-exon-482172;Parent=PASSSERD14253.1;de=false;minCov=40;pc=1
MBAE01000281.1	GeMoMa	exon	92086	92209	.	+	.	ID=nbis-exon-482173;Parent=PASSSERD14253.1;de=false;minCov=40;pc=1
MBAE01000281.1	GeMoMa	exon	93097	93180	.	+	.	ID=nbis-exon-482174;Parent=PASSSERD14253.1;de=false;minCov=40;pc=1
MBAE01000281.1	GeMoMa	exon	95737	95849	.	+	.	ID=nbis-exon-482175;Parent=PASSSERD14253.1;de=false;minCov=40;pc=1
MBAE01000281.1	GeMoMa	exon	96667	96798	.	+	.	ID=nbis-exon-482176;Parent=PASSSERD14253.1;de=false;minCov=40;pc=1
MBAE01000281.1	GeMoMa	exon	99557	99656	.	+	.	ID=nbis-exon-482177;Parent=PASSSERD14253.1;de=false;minCov=40;pc=1
MBAE01000281.1	GeMoMa	exon	102472	102564	.	+	.	ID=nbis-exon-482178;Parent=PASSSERD14253.1;de=false;minCov=40;pc=1
MBAE01000281.1	GeMoMa	exon	103492	103579	.	+	.	ID=nbis-exon-482179;Parent=PASSSERD14253.1;de=false;minCov=40;pc=1
MBAE01000281.1	GeMoMa	exon	105215	105477	.	+	.	ID=nbis-exon-482180;Parent=PASSSERD14253.1;de=false;minCov=40;pc=1
MBAE01000281.1	GeMoMa	exon	106511	106605	.	+	.	ID=nbis-exon-482181;Parent=PASSSERD14253.1;de=false;minCov=40;pc=1
MBAE01000281.1	GeMoMa	exon	106981	107084	.	+	.	ID=nbis-exon-482182;Parent=PASSSERD14253.1;de=false;minCov=40;pc=1
MBAE01000281.1	GeMoMa	exon	108319	108392	.	+	.	ID=nbis-exon-482183;Parent=PASSSERD14253.1;de=false;minCov=40;pc=1
MBAE01000281.1	GeMoMa	exon	110245	110315	.	+	.	ID=nbis-exon-482184;Parent=PASSSERD14253.1;de=false;minCov=40;pc=1
MBAE01000281.1	GeMoMa	exon	110873	110961	.	+	.	ID=nbis-exon-482185;Parent=PASSSERD14253.1;de=false;minCov=40;pc=1
MBAE01000281.1	GeMoMa	exon	111591	111675	.	+	.	ID=nbis-exon-482186;Parent=PASSSERD14253.1;de=false;minCov=40;pc=1
MBAE01000281.1	GeMoMa	exon	113268	118392	.	+	.	ID=nbis-exon-482187;Parent=PASSSERD14253.1;de=false;minCov=40;pc=1
MBAE01000281.1	GeMoMa	CDS	49900	49936	.	+	0	ID=cds-434926;Parent=PASSSERD14253.1;de=false;minCov=40;pc=1
MBAE01000281.1	GeMoMa	CDS	79697	79745	.	+	2	ID=cds-434927;Parent=PASSSERD14253.1;ae=false;de=true;minCov=85;pc=1
MBAE01000281.1	GeMoMa	CDS	81183	81256	.	+	1	ID=cds-434928;Parent=PASSSERD14253.1;ae=true;de=true;minCov=137;pc=1
MBAE01000281.1	GeMoMa	CDS	83046	83130	.	+	2	ID=cds-434929;Parent=PASSSERD14253.1;ae=true;de=true;minCov=187;pc=1
MBAE01000281.1	GeMoMa	CDS	87051	87135	.	+	1	ID=cds-434930;Parent=PASSSERD14253.1;ae=true;de=true;minCov=229;pc=1
MBAE01000281.1	GeMoMa	CDS	89514	89642	.	+	0	ID=cds-434931;Parent=PASSSERD14253.1;ae=true;de=true;minCov=269;pc=1
MBAE01000281.1	GeMoMa	CDS	90409	90469	.	+	0	ID=cds-434932;Parent=PASSSERD14253.1;ae=true;de=true;minCov=277;pc=1
MBAE01000281.1	GeMoMa	CDS	92086	92209	.	+	2	ID=cds-434933;Parent=PASSSERD14253.1;ae=true;de=true;minCov=159;pc=1
MBAE01000281.1	GeMoMa	CDS	93097	93180	.	+	1	ID=cds-434934;Parent=PASSSERD14253.1;ae=true;de=true;minCov=171;pc=1
MBAE01000281.1	GeMoMa	CDS	95737	95849	.	+	1	ID=cds-434935;Parent=PASSSERD14253.1;ae=true;de=true;minCov=212;pc=1
MBAE01000281.1	GeMoMa	CDS	96667	96798	.	+	2	ID=cds-434936;Parent=PASSSERD14253.1;ae=true;de=true;minCov=260;pc=1
MBAE01000281.1	GeMoMa	CDS	99557	99656	.	+	2	ID=cds-434937;Parent=PASSSERD14253.1;ae=true;de=true;minCov=277;pc=1
MBAE01000281.1	GeMoMa	CDS	102472	102564	.	+	1	ID=cds-434938;Parent=PASSSERD14253.1;ae=true;de=true;minCov=273;pc=1
MBAE01000281.1	GeMoMa	CDS	103492	103579	.	+	1	ID=cds-434939;Parent=PASSSERD14253.1;ae=true;de=true;minCov=323;pc=1
MBAE01000281.1	GeMoMa	CDS	105215	105477	.	+	0	ID=cds-434940;Parent=PASSSERD14253.1;ae=true;de=true;minCov=189;pc=1
MBAE01000281.1	GeMoMa	CDS	106511	106605	.	+	1	ID=cds-434941;Parent=PASSSERD14253.1;ae=true;de=true;minCov=284;pc=1
MBAE01000281.1	GeMoMa	CDS	106981	107084	.	+	2	ID=cds-434942;Parent=PASSSERD14253.1;ae=true;de=true;minCov=203;pc=1
MBAE01000281.1	GeMoMa	CDS	108319	108392	.	+	0	ID=cds-434943;Parent=PASSSERD14253.1;ae=true;de=true;minCov=199;pc=1
MBAE01000281.1	GeMoMa	CDS	110245	110315	.	+	1	ID=cds-434944;Parent=PASSSERD14253.1;ae=true;de=true;minCov=241;pc=1
MBAE01000281.1	GeMoMa	CDS	110873	110961	.	+	2	ID=cds-434945;Parent=PASSSERD14253.1;ae=true;de=true;minCov=321;pc=1
MBAE01000281.1	GeMoMa	CDS	111591	111675	.	+	0	ID=cds-434946;Parent=PASSSERD14253.1;ae=true;de=true;minCov=372;pc=1
MBAE01000281.1	GeMoMa	CDS	113268	113380	.	+	2	ID=cds-434947;Parent=PASSSERD14253.1;ae=true;minCov=327;pc=1
MBAE01000281.1	AnnotationFinalizer_	five_prime_UTR	49761	49899	.	+	.	ID=five_prime_utr-58735;Parent=PASSSERD14253.1
MBAE01000281.1	AnnotationFinalizer_	three_prime_UTR	113381	118392	.	+	.	ID=three_prime_utr-47723;Parent=PASSSERD14253.1
MBAE01000281.1	GeMoMa	mRNA	75387	118392	2632	+	.	ID=PASSSERD14253.2;Parent=PASSSERD14253;aa=716;alternative="montanus_gene-SLC44A2,onychos_gene-SLC44A2";avgCov=275.4623;bestScore=3656;ce=22;evidence=3;iAA=0.6523;lpm=22;maxGap=4;maxScore=3780;minCov=0;minSplitReads=0;nps=0;oldID=pyrgi_rna-XM_041479661.1_R1;pAA=0.7538;prediction=1;raa=714;rce=22;ref-gene=pyrgi_gene-SLC44A2;start=M;stop=*;sumWeight=2.8;tae=0.9524;tde=0.9524;tie=0.9524;tpc=0.9837
MBAE01000281.1	GeMoMa	exon	75387	75423	.	+	.	ID=nbis-exon-482188;Parent=PASSSERD14253.2;de=false;minCov=0;pc=0.0541
MBAE01000281.1	GeMoMa	exon	79697	79745	.	+	.	ID=nbis-exon-482189;Parent=PASSSERD14253.2;de=false;minCov=0;pc=0.0541
MBAE01000281.1	GeMoMa	exon	81183	81256	.	+	.	ID=nbis-exon-482190;Parent=PASSSERD14253.2;de=false;minCov=0;pc=0.0541
MBAE01000281.1	GeMoMa	exon	83046	83130	.	+	.	ID=nbis-exon-482191;Parent=PASSSERD14253.2;de=false;minCov=0;pc=0.0541
MBAE01000281.1	GeMoMa	exon	87051	87135	.	+	.	ID=nbis-exon-482192;Parent=PASSSERD14253.2;de=false;minCov=0;pc=0.0541
MBAE01000281.1	GeMoMa	exon	89514	89642	.	+	.	ID=nbis-exon-482193;Parent=PASSSERD14253.2;de=false;minCov=0;pc=0.0541
MBAE01000281.1	GeMoMa	exon	90409	90469	.	+	.	ID=nbis-exon-482194;Parent=PASSSERD14253.2;de=false;minCov=0;pc=0.0541
MBAE01000281.1	GeMoMa	exon	92086	92209	.	+	.	ID=nbis-exon-482195;Parent=PASSSERD14253.2;de=false;minCov=0;pc=0.0541
MBAE01000281.1	GeMoMa	exon	93097	93180	.	+	.	ID=nbis-exon-482196;Parent=PASSSERD14253.2;de=false;minCov=0;pc=0.0541
MBAE01000281.1	GeMoMa	exon	95737	95849	.	+	.	ID=nbis-exon-482197;Parent=PASSSERD14253.2;de=false;minCov=0;pc=0.0541
MBAE01000281.1	GeMoMa	exon	96667	96798	.	+	.	ID=nbis-exon-482198;Parent=PASSSERD14253.2;de=false;minCov=0;pc=0.0541
MBAE01000281.1	GeMoMa	exon	99557	99656	.	+	.	ID=nbis-exon-482199;Parent=PASSSERD14253.2;de=false;minCov=0;pc=0.0541
MBAE01000281.1	GeMoMa	exon	102472	102564	.	+	.	ID=nbis-exon-482200;Parent=PASSSERD14253.2;de=false;minCov=0;pc=0.0541
MBAE01000281.1	GeMoMa	exon	103492	103579	.	+	.	ID=nbis-exon-482201;Parent=PASSSERD14253.2;de=false;minCov=0;pc=0.0541
MBAE01000281.1	GeMoMa	exon	105215	105477	.	+	.	ID=nbis-exon-482202;Parent=PASSSERD14253.2;de=false;minCov=0;pc=0.0541
MBAE01000281.1	GeMoMa	exon	106511	106605	.	+	.	ID=nbis-exon-482203;Parent=PASSSERD14253.2;de=false;minCov=0;pc=0.0541
MBAE01000281.1	GeMoMa	exon	106981	107084	.	+	.	ID=nbis-exon-482204;Parent=PASSSERD14253.2;de=false;minCov=0;pc=0.0541
MBAE01000281.1	GeMoMa	exon	108319	108392	.	+	.	ID=nbis-exon-482205;Parent=PASSSERD14253.2;de=false;minCov=0;pc=0.0541
MBAE01000281.1	GeMoMa	exon	110245	110315	.	+	.	ID=nbis-exon-482206;Parent=PASSSERD14253.2;de=false;minCov=0;pc=0.0541
MBAE01000281.1	GeMoMa	exon	110873	110961	.	+	.	ID=nbis-exon-482207;Parent=PASSSERD14253.2;de=false;minCov=0;pc=0.0541
MBAE01000281.1	GeMoMa	exon	111591	111675	.	+	.	ID=nbis-exon-482208;Parent=PASSSERD14253.2;de=false;minCov=0;pc=0.0541
MBAE01000281.1	GeMoMa	exon	113268	118392	.	+	.	ID=nbis-exon-482209;Parent=PASSSERD14253.2;de=false;minCov=0;pc=0.0541
MBAE01000281.1	GeMoMa	CDS	75387	75423	.	+	0	ID=cds-434948;Parent=PASSSERD14253.2;de=false;minCov=0;pc=0.0541
MBAE01000281.1	GeMoMa	CDS	79697	79745	.	+	2	ID=cds-434949;Parent=PASSSERD14253.2;ae=false;de=true;minCov=85;pc=1
MBAE01000281.1	GeMoMa	CDS	81183	81256	.	+	1	ID=cds-434950;Parent=PASSSERD14253.2;ae=true;de=true;minCov=137;pc=1
MBAE01000281.1	GeMoMa	CDS	83046	83130	.	+	2	ID=cds-434951;Parent=PASSSERD14253.2;ae=true;de=true;minCov=187;pc=1
MBAE01000281.1	GeMoMa	CDS	87051	87135	.	+	1	ID=cds-434952;Parent=PASSSERD14253.2;ae=true;de=true;minCov=229;pc=1
MBAE01000281.1	GeMoMa	CDS	89514	89642	.	+	0	ID=cds-434953;Parent=PASSSERD14253.2;ae=true;de=true;minCov=269;pc=1
MBAE01000281.1	GeMoMa	CDS	90409	90469	.	+	0	ID=cds-434954;Parent=PASSSERD14253.2;ae=true;de=true;minCov=277;pc=1
MBAE01000281.1	GeMoMa	CDS	92086	92209	.	+	2	ID=cds-434955;Parent=PASSSERD14253.2;ae=true;de=true;minCov=159;pc=1
MBAE01000281.1	GeMoMa	CDS	93097	93180	.	+	1	ID=cds-434956;Parent=PASSSERD14253.2;ae=true;de=true;minCov=171;pc=1
MBAE01000281.1	GeMoMa	CDS	95737	95849	.	+	1	ID=cds-434957;Parent=PASSSERD14253.2;ae=true;de=true;minCov=212;pc=1
MBAE01000281.1	GeMoMa	CDS	96667	96798	.	+	2	ID=cds-434958;Parent=PASSSERD14253.2;ae=true;de=true;minCov=260;pc=1
MBAE01000281.1	GeMoMa	CDS	99557	99656	.	+	2	ID=cds-434959;Parent=PASSSERD14253.2;ae=true;de=true;minCov=277;pc=1
MBAE01000281.1	GeMoMa	CDS	102472	102564	.	+	1	ID=cds-434960;Parent=PASSSERD14253.2;ae=true;de=true;minCov=273;pc=1
MBAE01000281.1	GeMoMa	CDS	103492	103579	.	+	1	ID=cds-434961;Parent=PASSSERD14253.2;ae=true;de=true;minCov=323;pc=1
MBAE01000281.1	GeMoMa	CDS	105215	105477	.	+	0	ID=cds-434962;Parent=PASSSERD14253.2;ae=true;de=true;minCov=189;pc=1
MBAE01000281.1	GeMoMa	CDS	106511	106605	.	+	1	ID=cds-434963;Parent=PASSSERD14253.2;ae=true;de=true;minCov=284;pc=1
MBAE01000281.1	GeMoMa	CDS	106981	107084	.	+	2	ID=cds-434964;Parent=PASSSERD14253.2;ae=true;de=true;minCov=203;pc=1
MBAE01000281.1	GeMoMa	CDS	108319	108392	.	+	0	ID=cds-434965;Parent=PASSSERD14253.2;ae=true;de=true;minCov=199;pc=1
MBAE01000281.1	GeMoMa	CDS	110245	110315	.	+	1	ID=cds-434966;Parent=PASSSERD14253.2;ae=true;de=true;minCov=241;pc=1
MBAE01000281.1	GeMoMa	CDS	110873	110961	.	+	2	ID=cds-434967;Parent=PASSSERD14253.2;ae=true;de=true;minCov=321;pc=1
MBAE01000281.1	GeMoMa	CDS	111591	111675	.	+	0	ID=cds-434968;Parent=PASSSERD14253.2;ae=true;de=true;minCov=372;pc=1
MBAE01000281.1	GeMoMa	CDS	113268	113380	.	+	2	ID=cds-434969;Parent=PASSSERD14253.2;ae=true;minCov=327;pc=1
MBAE01000281.1	AnnotationFinalizer_	three_prime_UTR	113381	118392	.	+	.	ID=three_prime_utr-47724;Parent=PASSSERD14253.2
MBAE01000281.1	GAF	gene	97603	136166	.	-	.	ID=PASSSERD14254;combinedEvidence=4;complete=3;maxEvidence=4;maxTie=0.0;transcripts=3
MBAE01000281.1	GeMoMa	mRNA	97603	136166	1024	-	.	ID=PASSSERD14254.3;Parent=PASSSERD14254;aa=377;alternative="pyrgi_gene-LHX6";avgCov=3.4111;bestScore=1520;ce=10;evidence=2;iAA=0.5604;lpm=24;maxGap=9;maxScore=2018;minCov=0;minSplitReads=0;nps=0;oldID=montanus_rna-XM_039730664.1_R1;pAA=0.7249;prediction=1;raa=376;rce=9;ref-gene=montanus_gene-LHX6;start=M;stop=*;sumWeight=1.8;tae=0;tde=0;tie=0;tpc=0.1981
MBAE01000281.1	GeMoMa	exon	97603	97660	.	-	.	ID=nbis-exon-482226;Parent=PASSSERD14254.3;de=false;minCov=0;pc=0
MBAE01000281.1	GeMoMa	exon	110508	110587	.	-	.	ID=nbis-exon-482227;Parent=PASSSERD14254.3;de=false;minCov=0;pc=0
MBAE01000281.1	GeMoMa	exon	116360	116410	.	-	.	ID=nbis-exon-482228;Parent=PASSSERD14254.3;de=false;minCov=0;pc=0
MBAE01000281.1	GeMoMa	exon	124989	125172	.	-	.	ID=nbis-exon-482229;Parent=PASSSERD14254.3;de=false;minCov=0;pc=0
MBAE01000281.1	GeMoMa	exon	126271	126366	.	-	.	ID=nbis-exon-482230;Parent=PASSSERD14254.3;de=false;minCov=0;pc=0
MBAE01000281.1	GeMoMa	exon	128841	128944	.	-	.	ID=nbis-exon-482231;Parent=PASSSERD14254.3;de=false;minCov=0;pc=0
MBAE01000281.1	GeMoMa	exon	129486	129706	.	-	.	ID=nbis-exon-482232;Parent=PASSSERD14254.3;de=false;minCov=0;pc=0
MBAE01000281.1	GeMoMa	exon	131098	131219	.	-	.	ID=nbis-exon-482233;Parent=PASSSERD14254.3;de=false;minCov=0;pc=0
MBAE01000281.1	GeMoMa	exon	133965	134123	.	-	.	ID=nbis-exon-482234;Parent=PASSSERD14254.3;de=false;minCov=0;pc=0
MBAE01000281.1	GeMoMa	exon	136071	136166	.	-	.	ID=nbis-exon-482235;Parent=PASSSERD14254.3;de=false;minCov=0;pc=0
MBAE01000281.1	GeMoMa	CDS	97643	97660	.	-	0	ID=cds-434995;Parent=PASSSERD14254.3;ae=false;minCov=1;pc=1
MBAE01000281.1	GeMoMa	CDS	110508	110587	.	-	2	ID=cds-434994;Parent=PASSSERD14254.3;ae=false;de=false;minCov=1;pc=1
MBAE01000281.1	GeMoMa	CDS	116360	116410	.	-	2	ID=cds-434993;Parent=PASSSERD14254.3;ae=false;de=false;minCov=61;pc=1
MBAE01000281.1	GeMoMa	CDS	124989	125172	.	-	0	ID=cds-434992;Parent=PASSSERD14254.3;ae=false;de=false;minCov=0;pc=0
MBAE01000281.1	GeMoMa	CDS	126271	126366	.	-	0	ID=cds-434991;Parent=PASSSERD14254.3;ae=false;de=false;minCov=0;pc=0.2083
MBAE01000281.1	GeMoMa	CDS	128841	128944	.	-	2	ID=cds-434990;Parent=PASSSERD14254.3;ae=false;de=false;minCov=0;pc=0
MBAE01000281.1	GeMoMa	CDS	129486	129706	.	-	1	ID=cds-434989;Parent=PASSSERD14254.3;ae=false;de=false;minCov=0;pc=0.2489
MBAE01000281.1	GeMoMa	CDS	131098	131219	.	-	0	ID=cds-434988;Parent=PASSSERD14254.3;ae=false;de=false;minCov=0;pc=0
MBAE01000281.1	GeMoMa	CDS	133965	134123	.	-	0	ID=cds-434987;Parent=PASSSERD14254.3;ae=false;de=false;minCov=0;pc=0
MBAE01000281.1	GeMoMa	CDS	136071	136166	.	-	0	ID=cds-434986;Parent=PASSSERD14254.3;de=false;minCov=0;pc=0
MBAE01000281.1	AnnotationFinalizer_	three_prime_UTR	97603	97642	.	-	.	ID=three_prime_utr-47726;Parent=PASSSERD14254.3
MBAE01000281.1	GeMoMa	mRNA	120057	136166	997	-	.	ID=PASSSERD14254.2;Parent=PASSSERD14254;aa=360;alternative="pyrgi_gene-LHX6";avgCov=0.2639;bestScore=1411;ce=8;evidence=2;iAA=0.5591;lpm=24;maxGap=9;maxScore=1933;minCov=0;minSplitReads=0;nps=0;oldID=onychos_rna-XM_041406579.1_R1;pAA=0.7366;prediction=1;raa=362;rce=8;ref-gene=onychos_gene-LHX6;start=M;stop=*;sumWeight=2.0;tae=0;tde=0;tie=0;tpc=0.1602
MBAE01000281.1	GeMoMa	exon	120057	120296	.	-	.	ID=nbis-exon-482218;Parent=PASSSERD14254.2;de=false;minCov=0;pc=0
MBAE01000281.1	GeMoMa	exon	124989	125172	.	-	.	ID=nbis-exon-482219;Parent=PASSSERD14254.2;de=false;minCov=0;pc=0
MBAE01000281.1	GeMoMa	exon	126271	126366	.	-	.	ID=nbis-exon-482220;Parent=PASSSERD14254.2;de=false;minCov=0;pc=0
MBAE01000281.1	GeMoMa	exon	128841	128944	.	-	.	ID=nbis-exon-482221;Parent=PASSSERD14254.2;de=false;minCov=0;pc=0
MBAE01000281.1	GeMoMa	exon	129486	129706	.	-	.	ID=nbis-exon-482222;Parent=PASSSERD14254.2;de=false;minCov=0;pc=0
MBAE01000281.1	GeMoMa	exon	131098	131219	.	-	.	ID=nbis-exon-482223;Parent=PASSSERD14254.2;de=false;minCov=0;pc=0
MBAE01000281.1	GeMoMa	exon	133965	134123	.	-	.	ID=nbis-exon-482224;Parent=PASSSERD14254.2;de=false;minCov=0;pc=0
MBAE01000281.1	GeMoMa	exon	136071	136166	.	-	.	ID=nbis-exon-482225;Parent=PASSSERD14254.2;de=false;minCov=0;pc=0
MBAE01000281.1	GeMoMa	CDS	120199	120296	.	-	2	ID=cds-434985;Parent=PASSSERD14254.2;ae=false;minCov=2;pc=1
MBAE01000281.1	GeMoMa	CDS	124989	125172	.	-	0	ID=cds-434984;Parent=PASSSERD14254.2;ae=false;de=false;minCov=0;pc=0
MBAE01000281.1	GeMoMa	CDS	126271	126366	.	-	0	ID=cds-434983;Parent=PASSSERD14254.2;ae=false;de=false;minCov=0;pc=0.2083
MBAE01000281.1	GeMoMa	CDS	128841	128944	.	-	2	ID=cds-434982;Parent=PASSSERD14254.2;ae=false;de=false;minCov=0;pc=0
MBAE01000281.1	GeMoMa	CDS	129486	129706	.	-	1	ID=cds-434981;Parent=PASSSERD14254.2;ae=false;de=false;minCov=0;pc=0.2489
MBAE01000281.1	GeMoMa	CDS	131098	131219	.	-	0	ID=cds-434980;Parent=PASSSERD14254.2;ae=false;de=false;minCov=0;pc=0
MBAE01000281.1	GeMoMa	CDS	133965	134123	.	-	0	ID=cds-434979;Parent=PASSSERD14254.2;ae=false;de=false;minCov=0;pc=0
MBAE01000281.1	GeMoMa	CDS	136071	136166	.	-	0	ID=cds-434978;Parent=PASSSERD14254.2;de=false;minCov=0;pc=0
MBAE01000281.1	AnnotationFinalizer_	three_prime_UTR	120057	120198	.	-	.	ID=three_prime_utr-47725;Parent=PASSSERD14254.2
MBAE01000281.1	GeMoMa	mRNA	124180	134417	1872	-	.	ID=PASSSERD14254.1;Parent=PASSSERD14254;aa=348;alternative="onychos_gene-LHX8,passerold_gene:ENSPDOG00000014282,pyrgi_gene-LHX8";avgCov=0.0718;bestScore=1872;ce=8;evidence=4;iAA=1;lpm=348;maxGap=0;maxScore=1872;minCov=0;minSplitReads=0;nps=0;oldID=montanus_rna-XM_039703642.1_R0;pAA=1;prediction=0;raa=348;rce=8;ref-gene=montanus_gene-LHX8;start=M;stop=*;sumWeight=3.6;tae=0;tde=0;tie=0;tpc=0.0718
MBAE01000281.1	GeMoMa	exon	124180	124256	.	-	.	ID=nbis-exon-482210;Parent=PASSSERD14254.1;de=false;minCov=0;pc=0
MBAE01000281.1	GeMoMa	exon	124989	125172	.	-	.	ID=nbis-exon-482211;Parent=PASSSERD14254.1;de=false;minCov=0;pc=0
MBAE01000281.1	GeMoMa	exon	126271	126366	.	-	.	ID=nbis-exon-482212;Parent=PASSSERD14254.1;de=false;minCov=0;pc=0
MBAE01000281.1	GeMoMa	exon	128841	128944	.	-	.	ID=nbis-exon-482213;Parent=PASSSERD14254.1;de=false;minCov=0;pc=0
MBAE01000281.1	GeMoMa	exon	129486	129706	.	-	.	ID=nbis-exon-482214;Parent=PASSSERD14254.1;de=false;minCov=0;pc=0
MBAE01000281.1	GeMoMa	exon	131098	131219	.	-	.	ID=nbis-exon-482215;Parent=PASSSERD14254.1;de=false;minCov=0;pc=0
MBAE01000281.1	GeMoMa	exon	133965	134123	.	-	.	ID=nbis-exon-482216;Parent=PASSSERD14254.1;de=false;minCov=0;pc=0
MBAE01000281.1	GeMoMa	exon	134337	134417	.	-	.	ID=nbis-exon-482217;Parent=PASSSERD14254.1;de=false;minCov=0;pc=0
MBAE01000281.1	GeMoMa	CDS	124180	124256	.	-	2	ID=cds-434977;Parent=PASSSERD14254.1;ae=false;minCov=0;pc=0
MBAE01000281.1	GeMoMa	CDS	124989	125172	.	-	0	ID=cds-434976;Parent=PASSSERD14254.1;ae=false;de=false;minCov=0;pc=0
MBAE01000281.1	GeMoMa	CDS	126271	126366	.	-	0	ID=cds-434975;Parent=PASSSERD14254.1;ae=false;de=false;minCov=0;pc=0.2083
MBAE01000281.1	GeMoMa	CDS	128841	128944	.	-	2	ID=cds-434974;Parent=PASSSERD14254.1;ae=false;de=false;minCov=0;pc=0
MBAE01000281.1	GeMoMa	CDS	129486	129706	.	-	1	ID=cds-434973;Parent=PASSSERD14254.1;ae=false;de=false;minCov=0;pc=0.2489
MBAE01000281.1	GeMoMa	CDS	131098	131219	.	-	0	ID=cds-434972;Parent=PASSSERD14254.1;ae=false;de=false;minCov=0;pc=0
MBAE01000281.1	GeMoMa	CDS	133965	134123	.	-	0	ID=cds-434971;Parent=PASSSERD14254.1;ae=false;de=false;minCov=0;pc=0
MBAE01000281.1	GeMoMa	CDS	134337	134417	.	-	0	ID=cds-434970;Parent=PASSSERD14254.1;de=false;minCov=0;pc=0
MBAE01000281.1	GAF	gene	183831	197435	.	-	.	ID=PASSSERD14255;combinedEvidence=1;complete=1;maxEvidence=1;maxTie=0.8;transcripts=1
MBAE01000281.1	GeMoMa	mRNA	183831	197435	979	-	.	ID=PASSSERD14255.1;Parent=PASSSERD14255;aa=240;avgCov=727.6778;bestScore=979;ce=6;evidence=1;iAA=0.7765;lpm=87;maxGap=15;maxScore=1276;minCov=16;minSplitReads=0;nps=0;oldID=pyrgi_rna-XM_041469430.1_R0;pAA=0.8431;prediction=0;raa=250;rce=6;ref-gene=pyrgi_gene-TYW3;start=M;stop=*;sumWeight=1.0;tae=1;tde=0.8;tie=0.8;tpc=1
MBAE01000281.1	GeMoMa	exon	183831	185990	.	-	.	ID=nbis-exon-482236;Parent=PASSSERD14255.1;de=false;minCov=16;pc=1
MBAE01000281.1	GeMoMa	exon	186086	187057	.	-	.	ID=nbis-exon-482237;Parent=PASSSERD14255.1;de=false;minCov=16;pc=1
MBAE01000281.1	GeMoMa	exon	187245	187378	.	-	.	ID=nbis-exon-482238;Parent=PASSSERD14255.1;de=false;minCov=16;pc=1
MBAE01000281.1	GeMoMa	exon	187646	187717	.	-	.	ID=nbis-exon-482239;Parent=PASSSERD14255.1;de=false;minCov=16;pc=1
MBAE01000281.1	GeMoMa	exon	188507	188605	.	-	.	ID=nbis-exon-482240;Parent=PASSSERD14255.1;de=false;minCov=16;pc=1
MBAE01000281.1	GeMoMa	exon	189329	189409	.	-	.	ID=nbis-exon-482241;Parent=PASSSERD14255.1;de=false;minCov=16;pc=1
MBAE01000281.1	GeMoMa	exon	195543	197435	.	-	.	ID=nbis-exon-482242;Parent=PASSSERD14255.1;de=false;minCov=16;pc=1
MBAE01000281.1	GeMoMa	CDS	186853	187057	.	-	1	ID=cds-435001;Parent=PASSSERD14255.1;ae=true;minCov=873;pc=1
MBAE01000281.1	GeMoMa	CDS	187245	187378	.	-	0	ID=cds-435000;Parent=PASSSERD14255.1;ae=true;de=true;minCov=963;pc=1
MBAE01000281.1	GeMoMa	CDS	187646	187717	.	-	0	ID=cds-434999;Parent=PASSSERD14255.1;ae=true;de=true;minCov=746;pc=1
MBAE01000281.1	GeMoMa	CDS	188507	188605	.	-	0	ID=cds-434998;Parent=PASSSERD14255.1;ae=true;de=true;minCov=526;pc=1
MBAE01000281.1	GeMoMa	CDS	189329	189409	.	-	0	ID=cds-434997;Parent=PASSSERD14255.1;ae=true;de=true;minCov=109;pc=1
MBAE01000281.1	GeMoMa	CDS	195543	195671	.	-	0	ID=cds-434996;Parent=PASSSERD14255.1;de=false;minCov=16;pc=1
MBAE01000281.1	AnnotationFinalizer_	five_prime_UTR	195672	197435	.	-	.	ID=five_prime_utr-58736;Parent=PASSSERD14255.1
MBAE01000281.1	AnnotationFinalizer_	three_prime_UTR	183831	185990	.	-	.	ID=three_prime_utr-47728;Parent=PASSSERD14255.1
MBAE01000281.1	AnnotationFinalizer_	three_prime_UTR	186086	186852	.	-	.	ID=three_prime_utr-47727;Parent=PASSSERD14255.1
MBAE01000281.1	GAF	gene	193290	200924	.	+	.	ID=PASSSERD14256;combinedEvidence=4;complete=2;maxEvidence=4;maxTie=1.0;transcripts=2
MBAE01000281.1	GeMoMa	mRNA	193290	200924	1688	+	.	ID=PASSSERD14256.1;Parent=PASSSERD14256;aa=330;alternative="montanus_gene-CRYZ,onychos_gene-CRYZ,pyrgi_gene-CRYZ";avgCov=1031.8929;bestScore=1688;ce=8;evidence=4;iAA=1;lpm=330;maxGap=0;maxScore=1688;minCov=169;minSplitReads=227;nps=0;oldID=passerold_transcript:ENSPDOT00000017270_R0;pAA=1;prediction=0;raa=330;rce=8;ref-gene=passerold_gene:ENSPDOG00000011427;start=M;stop=*;sumWeight=3.6;tae=1;tde=1;tie=1;tpc=1
MBAE01000281.1	GeMoMa	exon	193290	193567	.	+	.	ID=nbis-exon-482243;Parent=PASSSERD14256.1;de=true;minCov=169;pc=1
MBAE01000281.1	GeMoMa	exon	193906	194058	.	+	.	ID=nbis-exon-482244;Parent=PASSSERD14256.1;de=true;minCov=169;pc=1
MBAE01000281.1	GeMoMa	exon	195288	195451	.	+	.	ID=nbis-exon-482245;Parent=PASSSERD14256.1;de=true;minCov=169;pc=1
MBAE01000281.1	GeMoMa	exon	196073	196124	.	+	.	ID=nbis-exon-482246;Parent=PASSSERD14256.1;de=true;minCov=169;pc=1
MBAE01000281.1	GeMoMa	exon	197286	197435	.	+	.	ID=nbis-exon-482247;Parent=PASSSERD14256.1;de=true;minCov=169;pc=1
MBAE01000281.1	GeMoMa	exon	197832	197933	.	+	.	ID=nbis-exon-482248;Parent=PASSSERD14256.1;de=true;minCov=169;pc=1
MBAE01000281.1	GeMoMa	exon	198083	198178	.	+	.	ID=nbis-exon-482249;Parent=PASSSERD14256.1;de=true;minCov=169;pc=1
MBAE01000281.1	GeMoMa	exon	198431	200924	.	+	.	ID=nbis-exon-482250;Parent=PASSSERD14256.1;de=true;minCov=169;pc=1
MBAE01000281.1	GeMoMa	CDS	193457	193567	.	+	0	ID=cds-435002;Parent=PASSSERD14256.1;de=true;minCov=169;pc=1
MBAE01000281.1	GeMoMa	CDS	193906	194058	.	+	0	ID=cds-435003;Parent=PASSSERD14256.1;ae=true;de=true;minCov=800;pc=1
MBAE01000281.1	GeMoMa	CDS	195288	195451	.	+	0	ID=cds-435004;Parent=PASSSERD14256.1;ae=true;de=true;minCov=534;pc=1
MBAE01000281.1	GeMoMa	CDS	196073	196124	.	+	1	ID=cds-435005;Parent=PASSSERD14256.1;ae=true;de=true;minCov=238;pc=1
MBAE01000281.1	GeMoMa	CDS	197286	197435	.	+	0	ID=cds-435006;Parent=PASSSERD14256.1;ae=true;de=true;minCov=259;pc=1
MBAE01000281.1	GeMoMa	CDS	197832	197933	.	+	0	ID=cds-435007;Parent=PASSSERD14256.1;ae=true;de=true;minCov=1314;pc=1
MBAE01000281.1	GeMoMa	CDS	198083	198178	.	+	0	ID=cds-435008;Parent=PASSSERD14256.1;ae=true;de=true;minCov=1327;pc=1
MBAE01000281.1	GeMoMa	CDS	198431	198592	.	+	0	ID=cds-435009;Parent=PASSSERD14256.1;ae=true;minCov=862;pc=1
MBAE01000281.1	AnnotationFinalizer_	five_prime_UTR	193290	193456	.	+	.	ID=five_prime_utr-58737;Parent=PASSSERD14256.1
MBAE01000281.1	AnnotationFinalizer_	three_prime_UTR	198593	200924	.	+	.	ID=three_prime_utr-47729;Parent=PASSSERD14256.1
MBAE01000281.1	GeMoMa	mRNA	193290	200924	1545	+	.	ID=PASSSERD14256.2;Parent=PASSSERD14256;aa=314;avgCov=1031.845;bestScore=1545;ce=8;evidence=1;iAA=0.9586;lpm=141;maxGap=0;maxScore=1617;minCov=33;minSplitReads=17;nps=0;oldID=onychos_rna-XM_041398334.1_R0;pAA=0.9777;prediction=0;raa=314;rce=8;ref-gene=onychos_gene-CRYZ;start=M;stop=*;sumWeight=1.0;tae=1;tde=1;tie=1;tpc=1
MBAE01000281.1	GeMoMa	exon	193290	193664	.	+	.	ID=nbis-exon-482251;Parent=PASSSERD14256.2;de=true;minCov=33;pc=1
MBAE01000281.1	GeMoMa	exon	193906	194058	.	+	.	ID=nbis-exon-482252;Parent=PASSSERD14256.2;de=true;minCov=33;pc=1
MBAE01000281.1	GeMoMa	exon	195288	195451	.	+	.	ID=nbis-exon-482253;Parent=PASSSERD14256.2;de=true;minCov=33;pc=1
MBAE01000281.1	GeMoMa	exon	196073	196124	.	+	.	ID=nbis-exon-482254;Parent=PASSSERD14256.2;de=true;minCov=33;pc=1
MBAE01000281.1	GeMoMa	exon	197286	197435	.	+	.	ID=nbis-exon-482255;Parent=PASSSERD14256.2;de=true;minCov=33;pc=1
MBAE01000281.1	GeMoMa	exon	197832	197933	.	+	.	ID=nbis-exon-482256;Parent=PASSSERD14256.2;de=true;minCov=33;pc=1
MBAE01000281.1	GeMoMa	exon	198083	198178	.	+	.	ID=nbis-exon-482257;Parent=PASSSERD14256.2;de=true;minCov=33;pc=1
MBAE01000281.1	GeMoMa	exon	198431	200924	.	+	.	ID=nbis-exon-482258;Parent=PASSSERD14256.2;de=true;minCov=33;pc=1
MBAE01000281.1	GeMoMa	CDS	193602	193664	.	+	0	ID=cds-435010;Parent=PASSSERD14256.2;de=true;minCov=33;pc=1
MBAE01000281.1	GeMoMa	CDS	193906	194058	.	+	0	ID=cds-435011;Parent=PASSSERD14256.2;ae=true;de=true;minCov=800;pc=1
MBAE01000281.1	GeMoMa	CDS	195288	195451	.	+	0	ID=cds-435012;Parent=PASSSERD14256.2;ae=true;de=true;minCov=534;pc=1
MBAE01000281.1	GeMoMa	CDS	196073	196124	.	+	1	ID=cds-435013;Parent=PASSSERD14256.2;ae=true;de=true;minCov=238;pc=1
MBAE01000281.1	GeMoMa	CDS	197286	197435	.	+	0	ID=cds-435014;Parent=PASSSERD14256.2;ae=true;de=true;minCov=259;pc=1
MBAE01000281.1	GeMoMa	CDS	197832	197933	.	+	0	ID=cds-435015;Parent=PASSSERD14256.2;ae=true;de=true;minCov=1314;pc=1
MBAE01000281.1	GeMoMa	CDS	198083	198178	.	+	0	ID=cds-435016;Parent=PASSSERD14256.2;ae=true;de=true;minCov=1327;pc=1
MBAE01000281.1	GeMoMa	CDS	198431	198592	.	+	0	ID=cds-435017;Parent=PASSSERD14256.2;ae=true;minCov=862;pc=1
MBAE01000281.1	AnnotationFinalizer_	five_prime_UTR	193290	193601	.	+	.	ID=five_prime_utr-58738;Parent=PASSSERD14256.2
MBAE01000281.1	AnnotationFinalizer_	three_prime_UTR	198593	200924	.	+	.	ID=three_prime_utr-47730;Parent=PASSSERD14256.2
MBAE01000281.1	GAF	gene	202170	222897	.	+	.	ID=PASSSERD14257;combinedEvidence=1;complete=1;maxEvidence=1;maxTie=0.2857;transcripts=1
MBAE01000281.1	GeMoMa	mRNA	202170	222897	6258	+	.	ID=PASSSERD14257.1;Parent=PASSSERD14257;aa=1468;avgCov=1.2673;bestScore=6258;ce=15;evidence=1;iAA=0.8141;lpm=133;maxGap=67;maxScore=8144;minCov=0;minSplitReads=0;nps=0;oldID=pyrgi_rna-XM_041469439.1_R0;pAA=0.8716;prediction=0;raa=1548;rce=16;ref-gene=pyrgi_gene-ERICH3;start=M;stop=*;sumWeight=1.0;tae=0.3571;tde=0.4286;tie=0.2857;tpc=0.5257
MBAE01000281.1	GeMoMa	exon	202170	202189	.	+	.	ID=nbis-exon-482259;Parent=PASSSERD14257.1;de=false;minCov=0;pc=0
MBAE01000281.1	GeMoMa	exon	205101	205194	.	+	.	ID=nbis-exon-482260;Parent=PASSSERD14257.1;de=false;minCov=0;pc=0
MBAE01000281.1	GeMoMa	exon	205799	205924	.	+	.	ID=nbis-exon-482261;Parent=PASSSERD14257.1;de=false;minCov=0;pc=0
MBAE01000281.1	GeMoMa	exon	206337	206408	.	+	.	ID=nbis-exon-482262;Parent=PASSSERD14257.1;de=false;minCov=0;pc=0
MBAE01000281.1	GeMoMa	exon	208169	208288	.	+	.	ID=nbis-exon-482263;Parent=PASSSERD14257.1;de=false;minCov=0;pc=0
MBAE01000281.1	GeMoMa	exon	209445	209594	.	+	.	ID=nbis-exon-482264;Parent=PASSSERD14257.1;de=false;minCov=0;pc=0
MBAE01000281.1	GeMoMa	exon	210925	211146	.	+	.	ID=nbis-exon-482265;Parent=PASSSERD14257.1;de=false;minCov=0;pc=0
MBAE01000281.1	GeMoMa	exon	211765	211939	.	+	.	ID=nbis-exon-482266;Parent=PASSSERD14257.1;de=false;minCov=0;pc=0
MBAE01000281.1	GeMoMa	exon	212701	212896	.	+	.	ID=nbis-exon-482267;Parent=PASSSERD14257.1;de=false;minCov=0;pc=0
MBAE01000281.1	GeMoMa	exon	214856	215196	.	+	.	ID=nbis-exon-482268;Parent=PASSSERD14257.1;de=false;minCov=0;pc=0
MBAE01000281.1	GeMoMa	exon	216962	217186	.	+	.	ID=nbis-exon-482269;Parent=PASSSERD14257.1;de=false;minCov=0;pc=0
MBAE01000281.1	GeMoMa	exon	218514	218981	.	+	.	ID=nbis-exon-482270;Parent=PASSSERD14257.1;de=false;minCov=0;pc=0
MBAE01000281.1	GeMoMa	exon	219258	219404	.	+	.	ID=nbis-exon-482271;Parent=PASSSERD14257.1;de=false;minCov=0;pc=0
MBAE01000281.1	GeMoMa	exon	220159	222137	.	+	.	ID=nbis-exon-482272;Parent=PASSSERD14257.1;de=false;minCov=0;pc=0
MBAE01000281.1	GeMoMa	exon	222748	222897	.	+	.	ID=nbis-exon-482273;Parent=PASSSERD14257.1;de=false;minCov=0;pc=0
MBAE01000281.1	GeMoMa	CDS	202170	202189	.	+	0	ID=cds-435018;Parent=PASSSERD14257.1;de=false;minCov=0;pc=0
MBAE01000281.1	GeMoMa	CDS	205101	205194	.	+	1	ID=cds-435019;Parent=PASSSERD14257.1;ae=false;de=false;minCov=0;pc=0
MBAE01000281.1	GeMoMa	CDS	205799	205924	.	+	0	ID=cds-435020;Parent=PASSSERD14257.1;ae=false;de=false;minCov=0;pc=0
MBAE01000281.1	GeMoMa	CDS	206337	206408	.	+	0	ID=cds-435021;Parent=PASSSERD14257.1;ae=false;de=false;minCov=1;pc=1
MBAE01000281.1	GeMoMa	CDS	208169	208288	.	+	0	ID=cds-435022;Parent=PASSSERD14257.1;ae=false;de=true;minCov=0;pc=0.4917
MBAE01000281.1	GeMoMa	CDS	209445	209594	.	+	0	ID=cds-435023;Parent=PASSSERD14257.1;ae=false;de=false;minCov=0;pc=0
MBAE01000281.1	GeMoMa	CDS	210925	211146	.	+	0	ID=cds-435024;Parent=PASSSERD14257.1;ae=true;de=true;minCov=1;pc=1
MBAE01000281.1	GeMoMa	CDS	211765	211939	.	+	0	ID=cds-435025;Parent=PASSSERD14257.1;ae=true;de=false;minCov=0;pc=0.6343
MBAE01000281.1	GeMoMa	CDS	212701	212896	.	+	2	ID=cds-435026;Parent=PASSSERD14257.1;ae=false;de=false;minCov=0;pc=0
MBAE01000281.1	GeMoMa	CDS	214856	215196	.	+	1	ID=cds-435027;Parent=PASSSERD14257.1;ae=false;de=true;minCov=0;pc=0.9296
MBAE01000281.1	GeMoMa	CDS	216962	217186	.	+	2	ID=cds-435028;Parent=PASSSERD14257.1;ae=true;de=false;minCov=0;pc=0.5556
MBAE01000281.1	GeMoMa	CDS	218514	218981	.	+	2	ID=cds-435029;Parent=PASSSERD14257.1;ae=false;de=true;minCov=0;pc=0.5299
MBAE01000281.1	GeMoMa	CDS	219258	219404	.	+	2	ID=cds-435030;Parent=PASSSERD14257.1;ae=true;de=true;minCov=1;pc=1
MBAE01000281.1	GeMoMa	CDS	220159	222137	.	+	2	ID=cds-435031;Parent=PASSSERD14257.1;ae=true;de=true;minCov=0;pc=0.4775
MBAE01000281.1	GeMoMa	CDS	222748	222816	.	+	0	ID=cds-435032;Parent=PASSSERD14257.1;ae=false;minCov=1;pc=1
MBAE01000281.1	AnnotationFinalizer_	three_prime_UTR	222817	222897	.	+	.	ID=three_prime_utr-47731;Parent=PASSSERD14257.1
MBAE01000281.1	GAF	gene	226515	252851	.	-	.	ID=PASSSERD14258;combinedEvidence=3;complete=2;maxEvidence=3;maxTie=0.9167;transcripts=2
MBAE01000281.1	GeMoMa	mRNA	226515	252851	4411	-	.	ID=PASSSERD14258.1;Parent=PASSSERD14258;aa=834;alternative="montanus_gene-LOC120499665,onychos_gene-LOC121332648";avgCov=5.0931;bestScore=4411;ce=25;evidence=3;iAA=1;lpm=834;maxGap=0;maxScore=4411;minCov=0;minSplitReads=0;nps=0;oldID=passerold_transcript:ENSPDOT00000017303_R0;pAA=1;prediction=0;raa=834;rce=25;ref-gene=passerold_gene:ENSPDOG00000011454;start=M;stop=*;sumWeight=2.6;tae=0.9167;tde=0.9167;tie=0.9167;tpc=0.9888
MBAE01000281.1	GeMoMa	exon	226515	227225	.	-	.	ID=nbis-exon-482274;Parent=PASSSERD14258.1;de=true;minCov=3;pc=1
MBAE01000281.1	GeMoMa	exon	227333	227412	.	-	.	ID=nbis-exon-482275;Parent=PASSSERD14258.1;de=true;minCov=3;pc=1
MBAE01000281.1	GeMoMa	exon	228346	228515	.	-	.	ID=nbis-exon-482276;Parent=PASSSERD14258.1;de=true;minCov=3;pc=1
MBAE01000281.1	GeMoMa	exon	229121	229180	.	-	.	ID=nbis-exon-482277;Parent=PASSSERD14258.1;de=true;minCov=3;pc=1
MBAE01000281.1	GeMoMa	exon	230706	230815	.	-	.	ID=nbis-exon-482278;Parent=PASSSERD14258.1;de=true;minCov=3;pc=1
MBAE01000281.1	GeMoMa	exon	231607	231739	.	-	.	ID=nbis-exon-482279;Parent=PASSSERD14258.1;de=true;minCov=3;pc=1
MBAE01000281.1	GeMoMa	exon	232885	232937	.	-	.	ID=nbis-exon-482280;Parent=PASSSERD14258.1;de=true;minCov=3;pc=1
MBAE01000281.1	GeMoMa	exon	233096	233148	.	-	.	ID=nbis-exon-482281;Parent=PASSSERD14258.1;de=true;minCov=3;pc=1
MBAE01000281.1	GeMoMa	exon	237027	237131	.	-	.	ID=nbis-exon-482282;Parent=PASSSERD14258.1;de=true;minCov=3;pc=1
MBAE01000281.1	GeMoMa	exon	237466	237660	.	-	.	ID=nbis-exon-482283;Parent=PASSSERD14258.1;de=true;minCov=3;pc=1
MBAE01000281.1	GeMoMa	exon	237775	237832	.	-	.	ID=nbis-exon-482284;Parent=PASSSERD14258.1;de=true;minCov=3;pc=1
MBAE01000281.1	GeMoMa	exon	237918	238010	.	-	.	ID=nbis-exon-482285;Parent=PASSSERD14258.1;de=true;minCov=3;pc=1
MBAE01000281.1	GeMoMa	exon	239026	239082	.	-	.	ID=nbis-exon-482286;Parent=PASSSERD14258.1;de=true;minCov=3;pc=1
MBAE01000281.1	GeMoMa	exon	239465	239551	.	-	.	ID=nbis-exon-482287;Parent=PASSSERD14258.1;de=true;minCov=3;pc=1
MBAE01000281.1	GeMoMa	exon	240078	240227	.	-	.	ID=nbis-exon-482288;Parent=PASSSERD14258.1;de=true;minCov=3;pc=1
MBAE01000281.1	GeMoMa	exon	240818	240912	.	-	.	ID=nbis-exon-482289;Parent=PASSSERD14258.1;de=true;minCov=3;pc=1
MBAE01000281.1	GeMoMa	exon	241686	241790	.	-	.	ID=nbis-exon-482290;Parent=PASSSERD14258.1;de=true;minCov=3;pc=1
MBAE01000281.1	GeMoMa	exon	241878	242022	.	-	.	ID=nbis-exon-482291;Parent=PASSSERD14258.1;de=true;minCov=3;pc=1
MBAE01000281.1	GeMoMa	exon	244450	244588	.	-	.	ID=nbis-exon-482292;Parent=PASSSERD14258.1;de=true;minCov=3;pc=1
MBAE01000281.1	GeMoMa	exon	244890	244988	.	-	.	ID=nbis-exon-482293;Parent=PASSSERD14258.1;de=true;minCov=3;pc=1
MBAE01000281.1	GeMoMa	exon	248423	248533	.	-	.	ID=nbis-exon-482294;Parent=PASSSERD14258.1;de=true;minCov=3;pc=1
MBAE01000281.1	GeMoMa	exon	249036	249133	.	-	.	ID=nbis-exon-482295;Parent=PASSSERD14258.1;de=true;minCov=3;pc=1
MBAE01000281.1	GeMoMa	exon	250647	250732	.	-	.	ID=nbis-exon-482296;Parent=PASSSERD14258.1;de=true;minCov=3;pc=1
MBAE01000281.1	GeMoMa	exon	252050	252158	.	-	.	ID=nbis-exon-482297;Parent=PASSSERD14258.1;de=true;minCov=3;pc=1
MBAE01000281.1	GeMoMa	exon	252736	252851	.	-	.	ID=nbis-exon-482298;Parent=PASSSERD14258.1;de=true;minCov=3;pc=1
MBAE01000281.1	GeMoMa	CDS	227155	227225	.	-	2	ID=cds-435057;Parent=PASSSERD14258.1;ae=true;minCov=4;pc=1
MBAE01000281.1	GeMoMa	CDS	227333	227412	.	-	1	ID=cds-435056;Parent=PASSSERD14258.1;ae=true;de=true;minCov=9;pc=1
MBAE01000281.1	GeMoMa	CDS	228346	228515	.	-	0	ID=cds-435055;Parent=PASSSERD14258.1;ae=true;de=true;minCov=5;pc=1
MBAE01000281.1	GeMoMa	CDS	229121	229180	.	-	0	ID=cds-435054;Parent=PASSSERD14258.1;ae=true;de=true;minCov=8;pc=1
MBAE01000281.1	GeMoMa	CDS	230706	230815	.	-	2	ID=cds-435053;Parent=PASSSERD14258.1;ae=true;de=true;minCov=9;pc=1
MBAE01000281.1	GeMoMa	CDS	231607	231739	.	-	0	ID=cds-435052;Parent=PASSSERD14258.1;ae=true;de=true;minCov=8;pc=1
MBAE01000281.1	GeMoMa	CDS	232885	232937	.	-	2	ID=cds-435051;Parent=PASSSERD14258.1;ae=true;de=true;minCov=10;pc=1
MBAE01000281.1	GeMoMa	CDS	233096	233148	.	-	1	ID=cds-435050;Parent=PASSSERD14258.1;ae=true;de=true;minCov=5;pc=1
MBAE01000281.1	GeMoMa	CDS	237027	237131	.	-	1	ID=cds-435049;Parent=PASSSERD14258.1;ae=true;de=true;minCov=3;pc=1
MBAE01000281.1	GeMoMa	CDS	237466	237660	.	-	1	ID=cds-435048;Parent=PASSSERD14258.1;ae=false;de=true;minCov=2;pc=1
MBAE01000281.1	GeMoMa	CDS	237775	237832	.	-	2	ID=cds-435047;Parent=PASSSERD14258.1;ae=true;de=false;minCov=3;pc=1
MBAE01000281.1	GeMoMa	CDS	237918	238010	.	-	2	ID=cds-435046;Parent=PASSSERD14258.1;ae=true;de=true;minCov=1;pc=1
MBAE01000281.1	GeMoMa	CDS	239026	239082	.	-	2	ID=cds-435045;Parent=PASSSERD14258.1;ae=true;de=true;minCov=3;pc=1
MBAE01000281.1	GeMoMa	CDS	239465	239551	.	-	2	ID=cds-435044;Parent=PASSSERD14258.1;ae=true;de=true;minCov=3;pc=1
MBAE01000281.1	GeMoMa	CDS	240078	240227	.	-	2	ID=cds-435043;Parent=PASSSERD14258.1;ae=true;de=true;minCov=3;pc=1
MBAE01000281.1	GeMoMa	CDS	240818	240912	.	-	1	ID=cds-435042;Parent=PASSSERD14258.1;ae=true;de=true;minCov=1;pc=1
MBAE01000281.1	GeMoMa	CDS	241686	241790	.	-	1	ID=cds-435041;Parent=PASSSERD14258.1;ae=true;de=true;minCov=1;pc=1
MBAE01000281.1	GeMoMa	CDS	241878	242022	.	-	2	ID=cds-435040;Parent=PASSSERD14258.1;ae=true;de=true;minCov=1;pc=1
MBAE01000281.1	GeMoMa	CDS	244450	244588	.	-	0	ID=cds-435039;Parent=PASSSERD14258.1;ae=false;de=true;minCov=0;pc=0.8561
MBAE01000281.1	GeMoMa	CDS	244890	244988	.	-	0	ID=cds-435038;Parent=PASSSERD14258.1;ae=true;de=false;minCov=0;pc=0.9394
MBAE01000281.1	GeMoMa	CDS	248423	248533	.	-	0	ID=cds-435037;Parent=PASSSERD14258.1;ae=true;de=true;minCov=0;pc=0.982
MBAE01000281.1	GeMoMa	CDS	249036	249133	.	-	2	ID=cds-435036;Parent=PASSSERD14258.1;ae=true;de=true;minCov=3;pc=1
MBAE01000281.1	GeMoMa	CDS	250647	250732	.	-	1	ID=cds-435035;Parent=PASSSERD14258.1;ae=true;de=true;minCov=5;pc=1
MBAE01000281.1	GeMoMa	CDS	252050	252158	.	-	2	ID=cds-435034;Parent=PASSSERD14258.1;ae=true;de=true;minCov=3;pc=1
MBAE01000281.1	GeMoMa	CDS	252736	252775	.	-	0	ID=cds-435033;Parent=PASSSERD14258.1;de=true;minCov=3;pc=1
MBAE01000281.1	AnnotationFinalizer_	five_prime_UTR	252776	252851	.	-	.	ID=five_prime_utr-58739;Parent=PASSSERD14258.1
MBAE01000281.1	AnnotationFinalizer_	three_prime_UTR	226515	227154	.	-	.	ID=three_prime_utr-47732;Parent=PASSSERD14258.1
MBAE01000281.1	GeMoMa	mRNA	226515	252851	3927	-	.	ID=PASSSERD14258.2;Parent=PASSSERD14258;aa=747;alternative="onychos_gene-LOC121332648";avgCov=5.0861;bestScore=3927;ce=22;evidence=2;iAA=0.996;lpm=675;maxGap=0;maxScore=3942;minCov=0;minSplitReads=0;nps=0;oldID=montanus_rna-XM_039703652.1_R0;pAA=0.9987;prediction=0;raa=747;rce=22;ref-gene=montanus_gene-LOC120499665;start=M;stop=*;sumWeight=1.8;tae=0.9048;tde=0.9048;tie=0.9048;tpc=0.9875
MBAE01000281.1	GeMoMa	exon	226515	227225	.	-	.	ID=nbis-exon-482299;Parent=PASSSERD14258.2;de=true;minCov=3;pc=1
MBAE01000281.1	GeMoMa	exon	227333	227412	.	-	.	ID=nbis-exon-482300;Parent=PASSSERD14258.2;de=true;minCov=3;pc=1
MBAE01000281.1	GeMoMa	exon	228346	228515	.	-	.	ID=nbis-exon-482301;Parent=PASSSERD14258.2;de=true;minCov=3;pc=1
MBAE01000281.1	GeMoMa	exon	229121	229180	.	-	.	ID=nbis-exon-482302;Parent=PASSSERD14258.2;de=true;minCov=3;pc=1
MBAE01000281.1	GeMoMa	exon	230706	230815	.	-	.	ID=nbis-exon-482303;Parent=PASSSERD14258.2;de=true;minCov=3;pc=1
MBAE01000281.1	GeMoMa	exon	231607	231739	.	-	.	ID=nbis-exon-482304;Parent=PASSSERD14258.2;de=true;minCov=3;pc=1
MBAE01000281.1	GeMoMa	exon	232885	232937	.	-	.	ID=nbis-exon-482305;Parent=PASSSERD14258.2;de=true;minCov=3;pc=1
MBAE01000281.1	GeMoMa	exon	233096	233148	.	-	.	ID=nbis-exon-482306;Parent=PASSSERD14258.2;de=true;minCov=3;pc=1
MBAE01000281.1	GeMoMa	exon	237027	237131	.	-	.	ID=nbis-exon-482307;Parent=PASSSERD14258.2;de=true;minCov=3;pc=1
MBAE01000281.1	GeMoMa	exon	237466	237660	.	-	.	ID=nbis-exon-482308;Parent=PASSSERD14258.2;de=true;minCov=3;pc=1
MBAE01000281.1	GeMoMa	exon	237775	237832	.	-	.	ID=nbis-exon-482309;Parent=PASSSERD14258.2;de=true;minCov=3;pc=1
MBAE01000281.1	GeMoMa	exon	237918	238010	.	-	.	ID=nbis-exon-482310;Parent=PASSSERD14258.2;de=true;minCov=3;pc=1
MBAE01000281.1	GeMoMa	exon	239026	239082	.	-	.	ID=nbis-exon-482311;Parent=PASSSERD14258.2;de=true;minCov=3;pc=1
MBAE01000281.1	GeMoMa	exon	239465	239551	.	-	.	ID=nbis-exon-482312;Parent=PASSSERD14258.2;de=true;minCov=3;pc=1
MBAE01000281.1	GeMoMa	exon	240078	240227	.	-	.	ID=nbis-exon-482313;Parent=PASSSERD14258.2;de=true;minCov=3;pc=1
MBAE01000281.1	GeMoMa	exon	240818	240912	.	-	.	ID=nbis-exon-482314;Parent=PASSSERD14258.2;de=true;minCov=3;pc=1
MBAE01000281.1	GeMoMa	exon	241686	241790	.	-	.	ID=nbis-exon-482315;Parent=PASSSERD14258.2;de=true;minCov=3;pc=1
MBAE01000281.1	GeMoMa	exon	241878	242022	.	-	.	ID=nbis-exon-482316;Parent=PASSSERD14258.2;de=true;minCov=3;pc=1
MBAE01000281.1	GeMoMa	exon	244450	244588	.	-	.	ID=nbis-exon-482317;Parent=PASSSERD14258.2;de=true;minCov=3;pc=1
MBAE01000281.1	GeMoMa	exon	244890	244988	.	-	.	ID=nbis-exon-482318;Parent=PASSSERD14258.2;de=true;minCov=3;pc=1
MBAE01000281.1	GeMoMa	exon	248423	248533	.	-	.	ID=nbis-exon-482319;Parent=PASSSERD14258.2;de=true;minCov=3;pc=1
MBAE01000281.1	GeMoMa	exon	249036	249133	.	-	.	ID=nbis-exon-482320;Parent=PASSSERD14258.2;de=true;minCov=3;pc=1
MBAE01000281.1	GeMoMa	exon	250647	250732	.	-	.	ID=nbis-exon-482321;Parent=PASSSERD14258.2;de=true;minCov=3;pc=1
MBAE01000281.1	GeMoMa	exon	252050	252158	.	-	.	ID=nbis-exon-482322;Parent=PASSSERD14258.2;de=true;minCov=3;pc=1
MBAE01000281.1	GeMoMa	exon	252736	252851	.	-	.	ID=nbis-exon-482323;Parent=PASSSERD14258.2;de=true;minCov=3;pc=1
MBAE01000281.1	GeMoMa	CDS	227155	227225	.	-	2	ID=cds-435079;Parent=PASSSERD14258.2;ae=true;minCov=4;pc=1
MBAE01000281.1	GeMoMa	CDS	227333	227412	.	-	1	ID=cds-435078;Parent=PASSSERD14258.2;ae=true;de=true;minCov=9;pc=1
MBAE01000281.1	GeMoMa	CDS	228346	228515	.	-	0	ID=cds-435077;Parent=PASSSERD14258.2;ae=true;de=true;minCov=5;pc=1
MBAE01000281.1	GeMoMa	CDS	229121	229180	.	-	0	ID=cds-435076;Parent=PASSSERD14258.2;ae=true;de=true;minCov=8;pc=1
MBAE01000281.1	GeMoMa	CDS	230706	230815	.	-	2	ID=cds-435075;Parent=PASSSERD14258.2;ae=true;de=true;minCov=9;pc=1
MBAE01000281.1	GeMoMa	CDS	231607	231739	.	-	0	ID=cds-435074;Parent=PASSSERD14258.2;ae=true;de=true;minCov=8;pc=1
MBAE01000281.1	GeMoMa	CDS	232885	232937	.	-	2	ID=cds-435073;Parent=PASSSERD14258.2;ae=true;de=true;minCov=10;pc=1
MBAE01000281.1	GeMoMa	CDS	233096	233148	.	-	1	ID=cds-435072;Parent=PASSSERD14258.2;ae=true;de=true;minCov=5;pc=1
MBAE01000281.1	GeMoMa	CDS	237027	237131	.	-	1	ID=cds-435071;Parent=PASSSERD14258.2;ae=true;de=true;minCov=3;pc=1
MBAE01000281.1	GeMoMa	CDS	237466	237660	.	-	1	ID=cds-435070;Parent=PASSSERD14258.2;ae=false;de=true;minCov=2;pc=1
MBAE01000281.1	GeMoMa	CDS	237775	237832	.	-	2	ID=cds-435069;Parent=PASSSERD14258.2;ae=true;de=false;minCov=3;pc=1
MBAE01000281.1	GeMoMa	CDS	237918	238010	.	-	2	ID=cds-435068;Parent=PASSSERD14258.2;ae=true;de=true;minCov=1;pc=1
MBAE01000281.1	GeMoMa	CDS	239026	239082	.	-	2	ID=cds-435067;Parent=PASSSERD14258.2;ae=true;de=true;minCov=3;pc=1
MBAE01000281.1	GeMoMa	CDS	239465	239551	.	-	2	ID=cds-435066;Parent=PASSSERD14258.2;ae=true;de=true;minCov=3;pc=1
MBAE01000281.1	GeMoMa	CDS	240078	240227	.	-	2	ID=cds-435065;Parent=PASSSERD14258.2;ae=true;de=true;minCov=3;pc=1
MBAE01000281.1	GeMoMa	CDS	240818	240912	.	-	1	ID=cds-435064;Parent=PASSSERD14258.2;ae=true;de=true;minCov=1;pc=1
MBAE01000281.1	GeMoMa	CDS	241686	241790	.	-	1	ID=cds-435063;Parent=PASSSERD14258.2;ae=true;de=true;minCov=1;pc=1
MBAE01000281.1	GeMoMa	CDS	241878	242022	.	-	2	ID=cds-435062;Parent=PASSSERD14258.2;ae=true;de=true;minCov=1;pc=1
MBAE01000281.1	GeMoMa	CDS	244450	244588	.	-	0	ID=cds-435061;Parent=PASSSERD14258.2;ae=false;de=true;minCov=0;pc=0.8561
MBAE01000281.1	GeMoMa	CDS	244890	244988	.	-	0	ID=cds-435060;Parent=PASSSERD14258.2;ae=true;de=false;minCov=0;pc=0.9394
MBAE01000281.1	GeMoMa	CDS	248423	248533	.	-	0	ID=cds-435059;Parent=PASSSERD14258.2;ae=true;de=true;minCov=0;pc=0.982
MBAE01000281.1	GeMoMa	CDS	249036	249107	.	-	0	ID=cds-435058;Parent=PASSSERD14258.2;de=true;minCov=3;pc=1
MBAE01000281.1	AnnotationFinalizer_	five_prime_UTR	249108	249133	.	-	.	ID=five_prime_utr-58743;Parent=PASSSERD14258.2
MBAE01000281.1	AnnotationFinalizer_	five_prime_UTR	250647	250732	.	-	.	ID=five_prime_utr-58742;Parent=PASSSERD14258.2
MBAE01000281.1	AnnotationFinalizer_	five_prime_UTR	252050	252158	.	-	.	ID=five_prime_utr-58741;Parent=PASSSERD14258.2
MBAE01000281.1	AnnotationFinalizer_	five_prime_UTR	252736	252851	.	-	.	ID=five_prime_utr-58740;Parent=PASSSERD14258.2
MBAE01000281.1	AnnotationFinalizer_	three_prime_UTR	226515	227154	.	-	.	ID=three_prime_utr-47733;Parent=PASSSERD14258.2
MBAE01000281.1	GAF	gene	256669	263410	.	-	.	ID=PASSSERD14259;combinedEvidence=1;complete=1;maxEvidence=1;maxTie=0.5;transcripts=1
MBAE01000281.1	GeMoMa	mRNA	256669	263410	2989	-	.	ID=PASSSERD14259.1;Parent=PASSSERD14259;aa=631;avgCov=1293.8489;bestScore=2989;ce=5;evidence=1;iAA=0.8479;lpm=128;maxGap=34;maxScore=3611;minCov=0;minSplitReads=0;nps=0;oldID=pyrgi_rna-XM_041469441.1_R0;pAA=0.8594;prediction=0;raa=694;rce=5;ref-gene=pyrgi_gene-FPGT;start=M;stop=*;sumWeight=1.0;tae=0.5;tde=0.5;tie=0.5;tpc=0.907
MBAE01000281.1	GeMoMa	exon	256669	259010	.	-	.	ID=nbis-exon-482324;Parent=PASSSERD14259.1;de=false;minCov=0;pc=0
MBAE01000281.1	GeMoMa	exon	259770	259862	.	-	.	ID=nbis-exon-482325;Parent=PASSSERD14259.1;de=false;minCov=0;pc=0
MBAE01000281.1	GeMoMa	exon	260661	260805	.	-	.	ID=nbis-exon-482326;Parent=PASSSERD14259.1;de=false;minCov=0;pc=0
MBAE01000281.1	GeMoMa	exon	261400	261585	.	-	.	ID=nbis-exon-482327;Parent=PASSSERD14259.1;de=false;minCov=0;pc=0
MBAE01000281.1	GeMoMa	exon	263405	263410	.	-	.	ID=nbis-exon-482328;Parent=PASSSERD14259.1;de=false;minCov=0;pc=0
MBAE01000281.1	GeMoMa	CDS	257548	259010	.	-	2	ID=cds-435084;Parent=PASSSERD14259.1;ae=true;minCov=892;pc=1
MBAE01000281.1	GeMoMa	CDS	259770	259862	.	-	2	ID=cds-435083;Parent=PASSSERD14259.1;ae=true;de=true;minCov=1392;pc=1
MBAE01000281.1	GeMoMa	CDS	260661	260805	.	-	0	ID=cds-435082;Parent=PASSSERD14259.1;ae=false;de=true;minCov=270;pc=1
MBAE01000281.1	GeMoMa	CDS	261400	261585	.	-	0	ID=cds-435081;Parent=PASSSERD14259.1;ae=false;de=false;minCov=0;pc=0.086
MBAE01000281.1	GeMoMa	CDS	263405	263410	.	-	0	ID=cds-435080;Parent=PASSSERD14259.1;de=false;minCov=0;pc=0
MBAE01000281.1	AnnotationFinalizer_	three_prime_UTR	256669	257547	.	-	.	ID=three_prime_utr-47734;Parent=PASSSERD14259.1
MBAE01000281.1	GAF	gene	276137	277115	.	+	.	ID=PASSSERD14260;combinedEvidence=1;complete=1;maxEvidence=1;maxTie=0.0;transcripts=1
MBAE01000281.1	GeMoMa	mRNA	276137	277115	929	+	.	ID=PASSSERD14260.1;Parent=PASSSERD14260;aa=166;avgCov=0;bestScore=929;ce=2;evidence=1;iAA=1;lpm=166;maxGap=0;maxScore=929;minCov=0;minSplitReads=0;nps=0;oldID=passerold_transcript:ENSPDOT00000017523_R0;pAA=1;prediction=0;raa=166;rce=2;ref-gene=passerold_gene:ENSPDOG00000011605;start=M;stop=*;sumWeight=0.8;tae=0;tde=0;tie=0;tpc=0
MBAE01000281.1	GeMoMa	exon	276137	276267	.	+	.	ID=nbis-exon-482329;Parent=PASSSERD14260.1;de=false;minCov=0;pc=0
MBAE01000281.1	GeMoMa	exon	276749	277115	.	+	.	ID=nbis-exon-482330;Parent=PASSSERD14260.1;de=false;minCov=0;pc=0
MBAE01000281.1	GeMoMa	CDS	276137	276267	.	+	0	ID=cds-435085;Parent=PASSSERD14260.1;de=false;minCov=0;pc=0
MBAE01000281.1	GeMoMa	CDS	276749	277115	.	+	1	ID=cds-435086;Parent=PASSSERD14260.1;ae=false;minCov=0;pc=0
MBAE01000427.1	GAF	gene	10824	60052	.	+	.	ID=PASSSERD14784;combinedEvidence=4;complete=3;maxEvidence=4;maxTie=0.5556;transcripts=3
MBAE01000427.1	GeMoMa	mRNA	10824	60052	847	+	.	ID=PASSSERD14784.1;Parent=PASSSERD14784;aa=433;alternative="onychos_gene-ATF2,passerold_gene:ENSPDOG00000011477,pyrgi_gene-ATF2";avgCov=425.4919;bestScore=2493;ce=10;evidence=4;iAA=0.4653;lpm=33;maxGap=32;maxScore=2493;minCov=0;minSplitReads=0;nps=0;oldID=montanus_rna-XM_039705958.1_R2;pAA=0.6455;prediction=2;raa=488;rce=11;ref-gene=montanus_gene-ATF2;start=M;stop=*;sumWeight=3.6;tae=0.6667;tde=0.8889;tie=0.5556;tpc=0.9885
MBAE01000427.1	GeMoMa	exon	10824	10885	.	+	.	ID=nbis-exon-491213;Parent=PASSSERD14784.1;de=true;minCov=117;pc=1
MBAE01000427.1	GeMoMa	exon	36481	36577	.	+	.	ID=nbis-exon-491214;Parent=PASSSERD14784.1;de=true;minCov=117;pc=1
MBAE01000427.1	GeMoMa	exon	38984	39102	.	+	.	ID=nbis-exon-491215;Parent=PASSSERD14784.1;de=true;minCov=117;pc=1
MBAE01000427.1	GeMoMa	exon	48295	48475	.	+	.	ID=nbis-exon-491216;Parent=PASSSERD14784.1;de=true;minCov=117;pc=1
MBAE01000427.1	GeMoMa	exon	51012	51082	.	+	.	ID=nbis-exon-491217;Parent=PASSSERD14784.1;de=true;minCov=117;pc=1
MBAE01000427.1	GeMoMa	exon	51197	51310	.	+	.	ID=nbis-exon-491218;Parent=PASSSERD14784.1;de=true;minCov=117;pc=1
MBAE01000427.1	GeMoMa	exon	51708	51854	.	+	.	ID=nbis-exon-491219;Parent=PASSSERD14784.1;de=true;minCov=117;pc=1
MBAE01000427.1	GeMoMa	exon	52570	52767	.	+	.	ID=nbis-exon-491220;Parent=PASSSERD14784.1;de=true;minCov=117;pc=1
MBAE01000427.1	GeMoMa	exon	53779	53887	.	+	.	ID=nbis-exon-491221;Parent=PASSSERD14784.1;de=true;minCov=117;pc=1
MBAE01000427.1	GeMoMa	exon	57953	60052	.	+	.	ID=nbis-exon-491222;Parent=PASSSERD14784.1;de=true;minCov=117;pc=1
MBAE01000427.1	GeMoMa	CDS	10838	10885	.	+	0	ID=cds-442693;Parent=PASSSERD14784.1;de=true;minCov=117;pc=1
MBAE01000427.1	GeMoMa	CDS	36481	36577	.	+	0	ID=cds-442694;Parent=PASSSERD14784.1;ae=false;de=true;minCov=273;pc=1
MBAE01000427.1	GeMoMa	CDS	38984	39102	.	+	2	ID=cds-442695;Parent=PASSSERD14784.1;ae=true;de=true;minCov=671;pc=1
MBAE01000427.1	GeMoMa	CDS	48295	48475	.	+	0	ID=cds-442696;Parent=PASSSERD14784.1;ae=true;de=true;minCov=4;pc=1
MBAE01000427.1	GeMoMa	CDS	51012	51082	.	+	2	ID=cds-442697;Parent=PASSSERD14784.1;ae=false;de=false;minCov=0;pc=0.7887
MBAE01000427.1	GeMoMa	CDS	51197	51310	.	+	0	ID=cds-442698;Parent=PASSSERD14784.1;ae=false;de=true;minCov=36;pc=1
MBAE01000427.1	GeMoMa	CDS	51708	51854	.	+	0	ID=cds-442699;Parent=PASSSERD14784.1;ae=true;de=true;minCov=228;pc=1
MBAE01000427.1	GeMoMa	CDS	52570	52767	.	+	0	ID=cds-442700;Parent=PASSSERD14784.1;ae=true;de=true;minCov=220;pc=1
MBAE01000427.1	GeMoMa	CDS	53779	53887	.	+	0	ID=cds-442701;Parent=PASSSERD14784.1;ae=true;de=true;minCov=80;pc=1
MBAE01000427.1	GeMoMa	CDS	57953	58167	.	+	2	ID=cds-442702;Parent=PASSSERD14784.1;ae=true;minCov=1;pc=1
MBAE01000427.1	AnnotationFinalizer_	five_prime_UTR	10824	10837	.	+	.	ID=five_prime_utr-60291;Parent=PASSSERD14784.1
MBAE01000427.1	AnnotationFinalizer_	three_prime_UTR	58168	60052	.	+	.	ID=three_prime_utr-48884;Parent=PASSSERD14784.1
MBAE01000427.1	GeMoMa	mRNA	10824	60052	712	+	.	ID=PASSSERD14784.2;Parent=PASSSERD14784;aa=406;alternative="onychos_gene-ATF2,passerold_gene:ENSPDOG00000011477,pyrgi_gene-ATF2";avgCov=421.8678;bestScore=2345;ce=8;evidence=4;iAA=0.4594;lpm=33;maxGap=25;maxScore=2345;minCov=0;minSplitReads=0;nps=0;oldID=montanus_rna-XM_039706234.1_R2;pAA=0.6774;prediction=2;raa=459;rce=10;ref-gene=montanus_gene-ATF2;start=M;stop=*;sumWeight=3.6;tae=0.5714;tde=1;tie=0.4286;tpc=0.9803
MBAE01000427.1	GeMoMa	exon	10824	10885	.	+	.	ID=nbis-exon-491223;Parent=PASSSERD14784.2;de=true;minCov=117;pc=1
MBAE01000427.1	GeMoMa	exon	36481	36577	.	+	.	ID=nbis-exon-491224;Parent=PASSSERD14784.2;de=true;minCov=117;pc=1
MBAE01000427.1	GeMoMa	exon	38984	39102	.	+	.	ID=nbis-exon-491225;Parent=PASSSERD14784.2;de=true;minCov=117;pc=1
MBAE01000427.1	GeMoMa	exon	48295	48475	.	+	.	ID=nbis-exon-491226;Parent=PASSSERD14784.2;de=true;minCov=117;pc=1
MBAE01000427.1	GeMoMa	exon	51100	51310	.	+	.	ID=nbis-exon-491227;Parent=PASSSERD14784.2;de=true;minCov=117;pc=1
MBAE01000427.1	GeMoMa	exon	52530	52767	.	+	.	ID=nbis-exon-491228;Parent=PASSSERD14784.2;de=true;minCov=117;pc=1
MBAE01000427.1	GeMoMa	exon	53779	53887	.	+	.	ID=nbis-exon-491229;Parent=PASSSERD14784.2;de=true;minCov=117;pc=1
MBAE01000427.1	GeMoMa	exon	57953	60052	.	+	.	ID=nbis-exon-491230;Parent=PASSSERD14784.2;de=true;minCov=117;pc=1
MBAE01000427.1	GeMoMa	CDS	10838	10885	.	+	0	ID=cds-442703;Parent=PASSSERD14784.2;de=true;minCov=117;pc=1
MBAE01000427.1	GeMoMa	CDS	36481	36577	.	+	0	ID=cds-442704;Parent=PASSSERD14784.2;ae=false;de=true;minCov=273;pc=1
MBAE01000427.1	GeMoMa	CDS	38984	39102	.	+	2	ID=cds-442705;Parent=PASSSERD14784.2;ae=true;de=true;minCov=671;pc=1
MBAE01000427.1	GeMoMa	CDS	48295	48475	.	+	0	ID=cds-442706;Parent=PASSSERD14784.2;ae=true;de=true;minCov=4;pc=1
MBAE01000427.1	GeMoMa	CDS	51100	51310	.	+	2	ID=cds-442707;Parent=PASSSERD14784.2;ae=false;de=true;minCov=3;pc=1
MBAE01000427.1	GeMoMa	CDS	52530	52767	.	+	1	ID=cds-442708;Parent=PASSSERD14784.2;ae=false;de=true;minCov=0;pc=0.8992
MBAE01000427.1	GeMoMa	CDS	53779	53887	.	+	0	ID=cds-442709;Parent=PASSSERD14784.2;ae=true;de=true;minCov=80;pc=1
MBAE01000427.1	GeMoMa	CDS	57953	58167	.	+	2	ID=cds-442710;Parent=PASSSERD14784.2;ae=true;minCov=1;pc=1
MBAE01000427.1	AnnotationFinalizer_	five_prime_UTR	10824	10837	.	+	.	ID=five_prime_utr-60292;Parent=PASSSERD14784.2
MBAE01000427.1	AnnotationFinalizer_	three_prime_UTR	58168	60052	.	+	.	ID=three_prime_utr-48885;Parent=PASSSERD14784.2
MBAE01000427.1	GeMoMa	mRNA	10824	60052	1528	+	.	ID=PASSSERD14784.3;Parent=PASSSERD14784;aa=443;alternative="pyrgi_gene-LOC121356090";avgCov=360.7148;bestScore=1528;ce=11;evidence=2;iAA=0.7243;lpm=143;maxGap=14;maxScore=2457;minCov=0;minSplitReads=0;nps=0;oldID=onychos_rna-XM_041403889.1_R0;pAA=0.8313;prediction=0;raa=479;rce=11;ref-gene=onychos_gene-LOC121335580;start=M;stop=*;sumWeight=2.0;tae=0.5;tde=0.8;tie=0.5;tpc=0.9774
MBAE01000427.1	GeMoMa	exon	10824	10885	.	+	.	ID=nbis-exon-491231;Parent=PASSSERD14784.3;de=true;minCov=117;pc=1
MBAE01000427.1	GeMoMa	exon	36481	36577	.	+	.	ID=nbis-exon-491232;Parent=PASSSERD14784.3;de=true;minCov=117;pc=1
MBAE01000427.1	GeMoMa	exon	38984	39102	.	+	.	ID=nbis-exon-491233;Parent=PASSSERD14784.3;de=true;minCov=117;pc=1
MBAE01000427.1	GeMoMa	exon	48295	48475	.	+	.	ID=nbis-exon-491234;Parent=PASSSERD14784.3;de=true;minCov=117;pc=1
MBAE01000427.1	GeMoMa	exon	48560	48604	.	+	.	ID=nbis-exon-491235;Parent=PASSSERD14784.3;de=true;minCov=117;pc=1
MBAE01000427.1	GeMoMa	exon	50997	51082	.	+	.	ID=nbis-exon-491236;Parent=PASSSERD14784.3;de=true;minCov=117;pc=1
MBAE01000427.1	GeMoMa	exon	51197	51310	.	+	.	ID=nbis-exon-491237;Parent=PASSSERD14784.3;de=true;minCov=117;pc=1
MBAE01000427.1	GeMoMa	exon	51708	51854	.	+	.	ID=nbis-exon-491238;Parent=PASSSERD14784.3;de=true;minCov=117;pc=1
MBAE01000427.1	GeMoMa	exon	52570	52767	.	+	.	ID=nbis-exon-491239;Parent=PASSSERD14784.3;de=true;minCov=117;pc=1
MBAE01000427.1	GeMoMa	exon	53779	53887	.	+	.	ID=nbis-exon-491240;Parent=PASSSERD14784.3;de=true;minCov=117;pc=1
MBAE01000427.1	GeMoMa	exon	58518	60052	.	+	.	ID=nbis-exon-491241;Parent=PASSSERD14784.3;de=true;minCov=117;pc=1
MBAE01000427.1	GeMoMa	CDS	10838	10885	.	+	0	ID=cds-442711;Parent=PASSSERD14784.3;de=true;minCov=117;pc=1
MBAE01000427.1	GeMoMa	CDS	36481	36577	.	+	0	ID=cds-442712;Parent=PASSSERD14784.3;ae=false;de=true;minCov=273;pc=1
MBAE01000427.1	GeMoMa	CDS	38984	39102	.	+	2	ID=cds-442713;Parent=PASSSERD14784.3;ae=true;de=true;minCov=671;pc=1
MBAE01000427.1	GeMoMa	CDS	48295	48475	.	+	0	ID=cds-442714;Parent=PASSSERD14784.3;ae=true;de=true;minCov=4;pc=1
MBAE01000427.1	GeMoMa	CDS	48560	48604	.	+	2	ID=cds-442715;Parent=PASSSERD14784.3;ae=false;de=false;minCov=2;pc=1
MBAE01000427.1	GeMoMa	CDS	50997	51082	.	+	2	ID=cds-442716;Parent=PASSSERD14784.3;ae=false;de=false;minCov=0;pc=0.6512
MBAE01000427.1	GeMoMa	CDS	51197	51310	.	+	0	ID=cds-442717;Parent=PASSSERD14784.3;ae=false;de=true;minCov=36;pc=1
MBAE01000427.1	GeMoMa	CDS	51708	51854	.	+	0	ID=cds-442718;Parent=PASSSERD14784.3;ae=true;de=true;minCov=228;pc=1
MBAE01000427.1	GeMoMa	CDS	52570	52767	.	+	0	ID=cds-442719;Parent=PASSSERD14784.3;ae=true;de=true;minCov=220;pc=1
MBAE01000427.1	GeMoMa	CDS	53779	53887	.	+	0	ID=cds-442720;Parent=PASSSERD14784.3;ae=true;de=true;minCov=80;pc=1
MBAE01000427.1	GeMoMa	CDS	58518	58702	.	+	2	ID=cds-442721;Parent=PASSSERD14784.3;ae=false;minCov=340;pc=1
MBAE01000427.1	AnnotationFinalizer_	five_prime_UTR	10824	10837	.	+	.	ID=five_prime_utr-60293;Parent=PASSSERD14784.3
MBAE01000427.1	AnnotationFinalizer_	three_prime_UTR	58703	60052	.	+	.	ID=three_prime_utr-48886;Parent=PASSSERD14784.3
MBAE01000427.1	GAF	gene	69349	98911	.	-	.	ID=PASSSERD14785;combinedEvidence=4;complete=21;maxEvidence=3;maxTie=1.0;transcripts=21
MBAE01000427.1	GeMoMa	mRNA	69349	98911	934	-	.	ID=PASSSERD14785.16;Parent=PASSSERD14785;aa=293;alternative="pyrgi_gene-PCBP3";avgCov=11863.9488;bestScore=1395;ce=11;evidence=2;iAA=0.6983;lpm=50;maxGap=16;maxScore=1395;minCov=11;minSplitReads=0;nps=0;oldID=montanus_rna-XM_039700984.1_R2;pAA=0.7898;prediction=2;raa=274;rce=12;ref-gene=montanus_gene-PCBP3;start=M;stop=*;sumWeight=1.8;tae=0.9;tde=0.8;tie=0.7;tpc=1
MBAE01000427.1	GeMoMa	exon	69349	69529	.	-	.	ID=nbis-exon-491329;Parent=PASSSERD14785.16;de=true;minCov=5384;pc=1
MBAE01000427.1	GeMoMa	exon	69613	70395	.	-	.	ID=nbis-exon-491330;Parent=PASSSERD14785.16;de=true;minCov=5384;pc=1
MBAE01000427.1	GeMoMa	exon	89321	89373	.	-	.	ID=nbis-exon-491331;Parent=PASSSERD14785.16;de=true;minCov=5384;pc=1
MBAE01000427.1	GeMoMa	exon	91449	91524	.	-	.	ID=nbis-exon-491332;Parent=PASSSERD14785.16;de=true;minCov=5384;pc=1
MBAE01000427.1	GeMoMa	exon	91813	91926	.	-	.	ID=nbis-exon-491333;Parent=PASSSERD14785.16;de=true;minCov=5384;pc=1
MBAE01000427.1	GeMoMa	exon	94446	94520	.	-	.	ID=nbis-exon-491334;Parent=PASSSERD14785.16;de=true;minCov=5384;pc=1
MBAE01000427.1	GeMoMa	exon	94898	95026	.	-	.	ID=nbis-exon-491335;Parent=PASSSERD14785.16;de=true;minCov=5384;pc=1
MBAE01000427.1	GeMoMa	exon	95592	95723	.	-	.	ID=nbis-exon-491336;Parent=PASSSERD14785.16;de=true;minCov=5384;pc=1
MBAE01000427.1	GeMoMa	exon	96941	97057	.	-	.	ID=nbis-exon-491337;Parent=PASSSERD14785.16;de=true;minCov=5384;pc=1
MBAE01000427.1	GeMoMa	exon	97301	97333	.	-	.	ID=nbis-exon-491338;Parent=PASSSERD14785.16;de=true;minCov=5384;pc=1
MBAE01000427.1	GeMoMa	exon	97450	97473	.	-	.	ID=nbis-exon-491339;Parent=PASSSERD14785.16;de=true;minCov=5384;pc=1
MBAE01000427.1	GeMoMa	exon	97817	98911	.	-	.	ID=nbis-exon-491340;Parent=PASSSERD14785.16;de=true;minCov=5384;pc=1
MBAE01000427.1	GeMoMa	CDS	70339	70395	.	-	0	ID=cds-442905;Parent=PASSSERD14785.16;ae=true;minCov=1040;pc=1
MBAE01000427.1	GeMoMa	CDS	89321	89373	.	-	2	ID=cds-442904;Parent=PASSSERD14785.16;ae=true;de=true;minCov=2407;pc=1
MBAE01000427.1	GeMoMa	CDS	91449	91524	.	-	0	ID=cds-442903;Parent=PASSSERD14785.16;ae=false;de=false;minCov=11;pc=1
MBAE01000427.1	GeMoMa	CDS	91813	91926	.	-	0	ID=cds-442902;Parent=PASSSERD14785.16;ae=true;de=false;minCov=31;pc=1
MBAE01000427.1	GeMoMa	CDS	94446	94520	.	-	0	ID=cds-442901;Parent=PASSSERD14785.16;ae=true;de=true;minCov=1504;pc=1
MBAE01000427.1	GeMoMa	CDS	94898	95026	.	-	0	ID=cds-442900;Parent=PASSSERD14785.16;ae=true;de=true;minCov=16204;pc=1
MBAE01000427.1	GeMoMa	CDS	95592	95723	.	-	0	ID=cds-442899;Parent=PASSSERD14785.16;ae=true;de=true;minCov=14296;pc=1
MBAE01000427.1	GeMoMa	CDS	96941	97057	.	-	0	ID=cds-442898;Parent=PASSSERD14785.16;ae=true;de=true;minCov=19939;pc=1
MBAE01000427.1	GeMoMa	CDS	97301	97333	.	-	0	ID=cds-442897;Parent=PASSSERD14785.16;ae=true;de=true;minCov=15352;pc=1
MBAE01000427.1	GeMoMa	CDS	97450	97473	.	-	0	ID=cds-442896;Parent=PASSSERD14785.16;ae=true;de=true;minCov=12943;pc=1
MBAE01000427.1	GeMoMa	CDS	97817	97885	.	-	0	ID=cds-442895;Parent=PASSSERD14785.16;de=true;minCov=5384;pc=1
MBAE01000427.1	AnnotationFinalizer_	five_prime_UTR	97886	98911	.	-	.	ID=five_prime_utr-60309;Parent=PASSSERD14785.16
MBAE01000427.1	AnnotationFinalizer_	three_prime_UTR	69349	69529	.	-	.	ID=three_prime_utr-48918;Parent=PASSSERD14785.16
MBAE01000427.1	AnnotationFinalizer_	three_prime_UTR	69613	70338	.	-	.	ID=three_prime_utr-48917;Parent=PASSSERD14785.16
MBAE01000427.1	GeMoMa	mRNA	78539	98911	704	-	.	ID=PASSSERD14785.6;Parent=PASSSERD14785;aa=451;alternative="onychos_gene-PCBP4,pyrgi_gene-PCBP4";avgCov=9962.5432;bestScore=2118;ce=11;evidence=3;iAA=0.4565;lpm=15;maxGap=21;maxScore=2118;minCov=0;minSplitReads=0;nps=0;oldID=montanus_rna-XM_039734305.1_R3;pAA=0.6391;prediction=3;raa=421;rce=12;ref-gene=montanus_gene-PCBP4;start=M;stop=*;sumWeight=2.8;tae=0.8;tde=1;tie=0.7;tpc=0.9505
MBAE01000427.1	GeMoMa	exon	78539	78962	.	-	.	ID=nbis-exon-491449;Parent=PASSSERD14785.6;de=true;minCov=5384;pc=1
MBAE01000427.1	GeMoMa	exon	88627	88796	.	-	.	ID=nbis-exon-491450;Parent=PASSSERD14785.6;de=true;minCov=5384;pc=1
MBAE01000427.1	GeMoMa	exon	89321	89373	.	-	.	ID=nbis-exon-491451;Parent=PASSSERD14785.6;de=true;minCov=5384;pc=1
MBAE01000427.1	GeMoMa	exon	94279	94405	.	-	.	ID=nbis-exon-491452;Parent=PASSSERD14785.6;de=true;minCov=5384;pc=1
MBAE01000427.1	GeMoMa	exon	94446	94520	.	-	.	ID=nbis-exon-491453;Parent=PASSSERD14785.6;de=true;minCov=5384;pc=1
MBAE01000427.1	GeMoMa	exon	94898	95026	.	-	.	ID=nbis-exon-491454;Parent=PASSSERD14785.6;de=true;minCov=5384;pc=1
MBAE01000427.1	GeMoMa	exon	95592	95723	.	-	.	ID=nbis-exon-491455;Parent=PASSSERD14785.6;de=true;minCov=5384;pc=1
MBAE01000427.1	GeMoMa	exon	96941	97057	.	-	.	ID=nbis-exon-491456;Parent=PASSSERD14785.6;de=true;minCov=5384;pc=1
MBAE01000427.1	GeMoMa	exon	97301	97333	.	-	.	ID=nbis-exon-491457;Parent=PASSSERD14785.6;de=true;minCov=5384;pc=1
MBAE01000427.1	GeMoMa	exon	97450	97473	.	-	.	ID=nbis-exon-491458;Parent=PASSSERD14785.6;de=true;minCov=5384;pc=1
MBAE01000427.1	GeMoMa	exon	97817	98911	.	-	.	ID=nbis-exon-491459;Parent=PASSSERD14785.6;de=true;minCov=5384;pc=1
MBAE01000427.1	GeMoMa	CDS	78539	78962	.	-	1	ID=cds-442792;Parent=PASSSERD14785.6;ae=false;minCov=0;pc=0.842
MBAE01000427.1	GeMoMa	CDS	88627	88796	.	-	0	ID=cds-442791;Parent=PASSSERD14785.6;ae=true;de=true;minCov=9414;pc=1
MBAE01000427.1	GeMoMa	CDS	89321	89373	.	-	2	ID=cds-442790;Parent=PASSSERD14785.6;ae=true;de=true;minCov=2407;pc=1
MBAE01000427.1	GeMoMa	CDS	94279	94405	.	-	0	ID=cds-442789;Parent=PASSSERD14785.6;ae=false;de=true;minCov=12;pc=1
MBAE01000427.1	GeMoMa	CDS	94446	94520	.	-	0	ID=cds-442788;Parent=PASSSERD14785.6;ae=true;de=true;minCov=1504;pc=1
MBAE01000427.1	GeMoMa	CDS	94898	95026	.	-	0	ID=cds-442787;Parent=PASSSERD14785.6;ae=true;de=true;minCov=16204;pc=1
MBAE01000427.1	GeMoMa	CDS	95592	95723	.	-	0	ID=cds-442786;Parent=PASSSERD14785.6;ae=true;de=true;minCov=14296;pc=1
MBAE01000427.1	GeMoMa	CDS	96941	97057	.	-	0	ID=cds-442785;Parent=PASSSERD14785.6;ae=true;de=true;minCov=19939;pc=1
MBAE01000427.1	GeMoMa	CDS	97301	97333	.	-	0	ID=cds-442784;Parent=PASSSERD14785.6;ae=true;de=true;minCov=15352;pc=1
MBAE01000427.1	GeMoMa	CDS	97450	97473	.	-	0	ID=cds-442783;Parent=PASSSERD14785.6;ae=true;de=true;minCov=12943;pc=1
MBAE01000427.1	GeMoMa	CDS	97817	97885	.	-	0	ID=cds-442782;Parent=PASSSERD14785.6;de=true;minCov=5384;pc=1
MBAE01000427.1	AnnotationFinalizer_	five_prime_UTR	97886	98911	.	-	.	ID=five_prime_utr-60299;Parent=PASSSERD14785.6
MBAE01000427.1	GeMoMa	mRNA	78601	98911	921	-	.	ID=PASSSERD14785.17;Parent=PASSSERD14785;aa=307;alternative="pyrgi_gene-PCBP3";avgCov=11239.1064;bestScore=1412;ce=11;evidence=2;iAA=0.6699;lpm=50;maxGap=18;maxScore=1412;minCov=0;minSplitReads=0;nps=0;oldID=montanus_rna-XM_039700980.1_R2;pAA=0.7605;prediction=2;raa=276;rce=12;ref-gene=montanus_gene-PCBP3;start=M;stop=*;sumWeight=1.8;tae=0.8;tde=0.8;tie=0.7;tpc=0.9946
MBAE01000427.1	GeMoMa	exon	78601	78962	.	-	.	ID=nbis-exon-491341;Parent=PASSSERD14785.17;de=true;minCov=5384;pc=1
MBAE01000427.1	GeMoMa	exon	89321	89373	.	-	.	ID=nbis-exon-491342;Parent=PASSSERD14785.17;de=true;minCov=5384;pc=1
MBAE01000427.1	GeMoMa	exon	91449	91524	.	-	.	ID=nbis-exon-491343;Parent=PASSSERD14785.17;de=true;minCov=5384;pc=1
MBAE01000427.1	GeMoMa	exon	91813	91926	.	-	.	ID=nbis-exon-491344;Parent=PASSSERD14785.17;de=true;minCov=5384;pc=1
MBAE01000427.1	GeMoMa	exon	94446	94520	.	-	.	ID=nbis-exon-491345;Parent=PASSSERD14785.17;de=true;minCov=5384;pc=1
MBAE01000427.1	GeMoMa	exon	94898	95026	.	-	.	ID=nbis-exon-491346;Parent=PASSSERD14785.17;de=true;minCov=5384;pc=1
MBAE01000427.1	GeMoMa	exon	95592	95723	.	-	.	ID=nbis-exon-491347;Parent=PASSSERD14785.17;de=true;minCov=5384;pc=1
MBAE01000427.1	GeMoMa	exon	96941	97057	.	-	.	ID=nbis-exon-491348;Parent=PASSSERD14785.17;de=true;minCov=5384;pc=1
MBAE01000427.1	GeMoMa	exon	97301	97333	.	-	.	ID=nbis-exon-491349;Parent=PASSSERD14785.17;de=true;minCov=5384;pc=1
MBAE01000427.1	GeMoMa	exon	97450	97473	.	-	.	ID=nbis-exon-491350;Parent=PASSSERD14785.17;de=true;minCov=5384;pc=1
MBAE01000427.1	GeMoMa	exon	97817	98911	.	-	.	ID=nbis-exon-491351;Parent=PASSSERD14785.17;de=true;minCov=5384;pc=1
MBAE01000427.1	GeMoMa	CDS	78864	78962	.	-	0	ID=cds-442916;Parent=PASSSERD14785.17;ae=false;minCov=0;pc=0.9495
MBAE01000427.1	GeMoMa	CDS	89321	89373	.	-	2	ID=cds-442915;Parent=PASSSERD14785.17;ae=true;de=true;minCov=2407;pc=1
MBAE01000427.1	GeMoMa	CDS	91449	91524	.	-	0	ID=cds-442914;Parent=PASSSERD14785.17;ae=false;de=false;minCov=11;pc=1
MBAE01000427.1	GeMoMa	CDS	91813	91926	.	-	0	ID=cds-442913;Parent=PASSSERD14785.17;ae=true;de=false;minCov=31;pc=1
MBAE01000427.1	GeMoMa	CDS	94446	94520	.	-	0	ID=cds-442912;Parent=PASSSERD14785.17;ae=true;de=true;minCov=1504;pc=1
MBAE01000427.1	GeMoMa	CDS	94898	95026	.	-	0	ID=cds-442911;Parent=PASSSERD14785.17;ae=true;de=true;minCov=16204;pc=1
MBAE01000427.1	GeMoMa	CDS	95592	95723	.	-	0	ID=cds-442910;Parent=PASSSERD14785.17;ae=true;de=true;minCov=14296;pc=1
MBAE01000427.1	GeMoMa	CDS	96941	97057	.	-	0	ID=cds-442909;Parent=PASSSERD14785.17;ae=true;de=true;minCov=19939;pc=1
MBAE01000427.1	GeMoMa	CDS	97301	97333	.	-	0	ID=cds-442908;Parent=PASSSERD14785.17;ae=true;de=true;minCov=15352;pc=1
MBAE01000427.1	GeMoMa	CDS	97450	97473	.	-	0	ID=cds-442907;Parent=PASSSERD14785.17;ae=true;de=true;minCov=12943;pc=1
MBAE01000427.1	GeMoMa	CDS	97817	97885	.	-	0	ID=cds-442906;Parent=PASSSERD14785.17;de=true;minCov=5384;pc=1
MBAE01000427.1	AnnotationFinalizer_	five_prime_UTR	97886	98911	.	-	.	ID=five_prime_utr-60310;Parent=PASSSERD14785.17
MBAE01000427.1	AnnotationFinalizer_	three_prime_UTR	78601	78863	.	-	.	ID=three_prime_utr-48919;Parent=PASSSERD14785.17
MBAE01000427.1	GeMoMa	mRNA	78601	98911	870	-	.	ID=PASSSERD14785.20;Parent=PASSSERD14785;aa=359;alternative="pyrgi_gene-PCBP3";avgCov=10040.9805;bestScore=1312;ce=11;evidence=2;iAA=0.5682;lpm=50;maxGap=49;maxScore=1312;minCov=0;minSplitReads=0;nps=0;oldID=montanus_rna-XM_039700986.1_R2;pAA=0.624;prediction=2;raa=256;rce=11;ref-gene=montanus_gene-PCBP3;start=M;stop=*;sumWeight=1.8;tae=0.9;tde=0.9;tie=0.7;tpc=0.9954
MBAE01000427.1	GeMoMa	exon	78601	78962	.	-	.	ID=nbis-exon-491387;Parent=PASSSERD14785.20;de=true;minCov=5384;pc=1
MBAE01000427.1	GeMoMa	exon	89321	89373	.	-	.	ID=nbis-exon-491388;Parent=PASSSERD14785.20;de=true;minCov=5384;pc=1
MBAE01000427.1	GeMoMa	exon	89420	89723	.	-	.	ID=nbis-exon-491389;Parent=PASSSERD14785.20;de=true;minCov=5384;pc=1
MBAE01000427.1	GeMoMa	exon	91885	91926	.	-	.	ID=nbis-exon-491390;Parent=PASSSERD14785.20;de=true;minCov=5384;pc=1
MBAE01000427.1	GeMoMa	exon	94446	94520	.	-	.	ID=nbis-exon-491391;Parent=PASSSERD14785.20;de=true;minCov=5384;pc=1
MBAE01000427.1	GeMoMa	exon	94898	95026	.	-	.	ID=nbis-exon-491392;Parent=PASSSERD14785.20;de=true;minCov=5384;pc=1
MBAE01000427.1	GeMoMa	exon	95592	95723	.	-	.	ID=nbis-exon-491393;Parent=PASSSERD14785.20;de=true;minCov=5384;pc=1
MBAE01000427.1	GeMoMa	exon	96941	97057	.	-	.	ID=nbis-exon-491394;Parent=PASSSERD14785.20;de=true;minCov=5384;pc=1
MBAE01000427.1	GeMoMa	exon	97301	97333	.	-	.	ID=nbis-exon-491395;Parent=PASSSERD14785.20;de=true;minCov=5384;pc=1
MBAE01000427.1	GeMoMa	exon	97450	97473	.	-	.	ID=nbis-exon-491396;Parent=PASSSERD14785.20;de=true;minCov=5384;pc=1
MBAE01000427.1	GeMoMa	exon	97817	98911	.	-	.	ID=nbis-exon-491397;Parent=PASSSERD14785.20;de=true;minCov=5384;pc=1
MBAE01000427.1	GeMoMa	CDS	78864	78962	.	-	0	ID=cds-442948;Parent=PASSSERD14785.20;ae=false;minCov=0;pc=0.9495
MBAE01000427.1	GeMoMa	CDS	89321	89373	.	-	2	ID=cds-442947;Parent=PASSSERD14785.20;ae=true;de=true;minCov=2407;pc=1
MBAE01000427.1	GeMoMa	CDS	89420	89723	.	-	0	ID=cds-442946;Parent=PASSSERD14785.20;ae=true;de=false;minCov=53;pc=1
MBAE01000427.1	GeMoMa	CDS	91885	91926	.	-	0	ID=cds-442945;Parent=PASSSERD14785.20;ae=true;de=true;minCov=507;pc=1
MBAE01000427.1	GeMoMa	CDS	94446	94520	.	-	0	ID=cds-442944;Parent=PASSSERD14785.20;ae=true;de=true;minCov=1504;pc=1
MBAE01000427.1	GeMoMa	CDS	94898	95026	.	-	0	ID=cds-442943;Parent=PASSSERD14785.20;ae=true;de=true;minCov=16204;pc=1
MBAE01000427.1	GeMoMa	CDS	95592	95723	.	-	0	ID=cds-442942;Parent=PASSSERD14785.20;ae=true;de=true;minCov=14296;pc=1
MBAE01000427.1	GeMoMa	CDS	96941	97057	.	-	0	ID=cds-442941;Parent=PASSSERD14785.20;ae=true;de=true;minCov=19939;pc=1
MBAE01000427.1	GeMoMa	CDS	97301	97333	.	-	0	ID=cds-442940;Parent=PASSSERD14785.20;ae=true;de=true;minCov=15352;pc=1
MBAE01000427.1	GeMoMa	CDS	97450	97473	.	-	0	ID=cds-442939;Parent=PASSSERD14785.20;ae=true;de=true;minCov=12943;pc=1
MBAE01000427.1	GeMoMa	CDS	97817	97885	.	-	0	ID=cds-442938;Parent=PASSSERD14785.20;de=true;minCov=5384;pc=1
MBAE01000427.1	AnnotationFinalizer_	five_prime_UTR	97886	98911	.	-	.	ID=five_prime_utr-60313;Parent=PASSSERD14785.20
MBAE01000427.1	AnnotationFinalizer_	three_prime_UTR	78601	78863	.	-	.	ID=three_prime_utr-48924;Parent=PASSSERD14785.20
MBAE01000427.1	GeMoMa	mRNA	79353	98911	1270	-	.	ID=PASSSERD14785.3;Parent=PASSSERD14785;aa=611;alternative="onychos_gene-PCBP2,pyrgi_gene-PCBP2";avgCov=7412.4479;bestScore=1381;ce=13;evidence=3;iAA=0.5441;lpm=199;maxGap=47;maxScore=2237;minCov=0;minSplitReads=0;nps=0;oldID=montanus_rna-XM_039708532.1_R2;pAA=0.6438;prediction=2;raa=444;rce=13;ref-gene=montanus_gene-PCBP2;start=M;stop=*;sumWeight=2.8;tae=0.75;tde=0.9167;tie=0.5833;tpc=0.9269
MBAE01000427.1	GeMoMa	exon	79353	79524	.	-	.	ID=nbis-exon-491408;Parent=PASSSERD14785.3;de=true;minCov=5384;pc=1
MBAE01000427.1	GeMoMa	exon	80039	80363	.	-	.	ID=nbis-exon-491409;Parent=PASSSERD14785.3;de=true;minCov=5384;pc=1
MBAE01000427.1	GeMoMa	exon	80409	81559	.	-	.	ID=nbis-exon-491410;Parent=PASSSERD14785.3;de=true;minCov=5384;pc=1
MBAE01000427.1	GeMoMa	exon	88627	88796	.	-	.	ID=nbis-exon-491411;Parent=PASSSERD14785.3;de=true;minCov=5384;pc=1
MBAE01000427.1	GeMoMa	exon	89321	89373	.	-	.	ID=nbis-exon-491412;Parent=PASSSERD14785.3;de=true;minCov=5384;pc=1
MBAE01000427.1	GeMoMa	exon	91154	91328	.	-	.	ID=nbis-exon-491413;Parent=PASSSERD14785.3;de=true;minCov=5384;pc=1
MBAE01000427.1	GeMoMa	exon	91885	91926	.	-	.	ID=nbis-exon-491414;Parent=PASSSERD14785.3;de=true;minCov=5384;pc=1
MBAE01000427.1	GeMoMa	exon	94280	94405	.	-	.	ID=nbis-exon-491415;Parent=PASSSERD14785.3;de=true;minCov=5384;pc=1
MBAE01000427.1	GeMoMa	exon	94446	94520	.	-	.	ID=nbis-exon-491416;Parent=PASSSERD14785.3;de=true;minCov=5384;pc=1
MBAE01000427.1	GeMoMa	exon	94898	95026	.	-	.	ID=nbis-exon-491417;Parent=PASSSERD14785.3;de=true;minCov=5384;pc=1
MBAE01000427.1	GeMoMa	exon	95592	95723	.	-	.	ID=nbis-exon-491418;Parent=PASSSERD14785.3;de=true;minCov=5384;pc=1
MBAE01000427.1	GeMoMa	exon	96941	97057	.	-	.	ID=nbis-exon-491419;Parent=PASSSERD14785.3;de=true;minCov=5384;pc=1
MBAE01000427.1	GeMoMa	exon	97301	97333	.	-	.	ID=nbis-exon-491420;Parent=PASSSERD14785.3;de=true;minCov=5384;pc=1
MBAE01000427.1	GeMoMa	exon	97450	97473	.	-	.	ID=nbis-exon-491421;Parent=PASSSERD14785.3;de=true;minCov=5384;pc=1
MBAE01000427.1	GeMoMa	exon	97817	98911	.	-	.	ID=nbis-exon-491422;Parent=PASSSERD14785.3;de=true;minCov=5384;pc=1
MBAE01000427.1	GeMoMa	CDS	80872	81559	.	-	1	ID=cds-442759;Parent=PASSSERD14785.3;ae=false;minCov=0;pc=0.8052
MBAE01000427.1	GeMoMa	CDS	88627	88796	.	-	0	ID=cds-442758;Parent=PASSSERD14785.3;ae=true;de=true;minCov=9414;pc=1
MBAE01000427.1	GeMoMa	CDS	89321	89373	.	-	2	ID=cds-442757;Parent=PASSSERD14785.3;ae=true;de=true;minCov=2407;pc=1
MBAE01000427.1	GeMoMa	CDS	91154	91328	.	-	0	ID=cds-442756;Parent=PASSSERD14785.3;ae=false;de=false;minCov=1;pc=1
MBAE01000427.1	GeMoMa	CDS	91885	91926	.	-	0	ID=cds-442755;Parent=PASSSERD14785.3;ae=true;de=true;minCov=507;pc=1
MBAE01000427.1	GeMoMa	CDS	94280	94405	.	-	0	ID=cds-442754;Parent=PASSSERD14785.3;ae=false;de=true;minCov=12;pc=1
MBAE01000427.1	GeMoMa	CDS	94446	94520	.	-	0	ID=cds-442753;Parent=PASSSERD14785.3;ae=true;de=true;minCov=1504;pc=1
MBAE01000427.1	GeMoMa	CDS	94898	95026	.	-	0	ID=cds-442752;Parent=PASSSERD14785.3;ae=true;de=true;minCov=16204;pc=1
MBAE01000427.1	GeMoMa	CDS	95592	95723	.	-	0	ID=cds-442751;Parent=PASSSERD14785.3;ae=true;de=true;minCov=14296;pc=1
MBAE01000427.1	GeMoMa	CDS	96941	97057	.	-	0	ID=cds-442750;Parent=PASSSERD14785.3;ae=true;de=true;minCov=19939;pc=1
MBAE01000427.1	GeMoMa	CDS	97301	97333	.	-	0	ID=cds-442749;Parent=PASSSERD14785.3;ae=true;de=true;minCov=15352;pc=1
MBAE01000427.1	GeMoMa	CDS	97450	97473	.	-	0	ID=cds-442748;Parent=PASSSERD14785.3;ae=true;de=true;minCov=12943;pc=1
MBAE01000427.1	GeMoMa	CDS	97817	97885	.	-	0	ID=cds-442747;Parent=PASSSERD14785.3;de=true;minCov=5384;pc=1
MBAE01000427.1	AnnotationFinalizer_	five_prime_UTR	97886	98911	.	-	.	ID=five_prime_utr-60296;Parent=PASSSERD14785.3
MBAE01000427.1	AnnotationFinalizer_	three_prime_UTR	79353	79524	.	-	.	ID=three_prime_utr-48891;Parent=PASSSERD14785.3
MBAE01000427.1	AnnotationFinalizer_	three_prime_UTR	80039	80363	.	-	.	ID=three_prime_utr-48890;Parent=PASSSERD14785.3
MBAE01000427.1	AnnotationFinalizer_	three_prime_UTR	80409	80871	.	-	.	ID=three_prime_utr-48889;Parent=PASSSERD14785.3
MBAE01000427.1	GeMoMa	mRNA	79353	98911	1264	-	.	ID=PASSSERD14785.4;Parent=PASSSERD14785;aa=569;alternative="onychos_gene-PCBP2,pyrgi_gene-PCBP2";avgCov=7957.5929;bestScore=1446;ce=12;evidence=3;iAA=0.5632;lpm=207;maxGap=47;maxScore=2078;minCov=0;minSplitReads=0;nps=0;oldID=montanus_rna-XM_039708536.1_R2;pAA=0.6474;prediction=2;raa=415;rce=12;ref-gene=montanus_gene-PCBP2;start=M;stop=*;sumWeight=2.8;tae=0.8182;tde=0.9091;tie=0.7273;tpc=0.9215
MBAE01000427.1	GeMoMa	exon	79353	79524	.	-	.	ID=nbis-exon-491423;Parent=PASSSERD14785.4;de=true;minCov=5384;pc=1
MBAE01000427.1	GeMoMa	exon	80039	80363	.	-	.	ID=nbis-exon-491424;Parent=PASSSERD14785.4;de=true;minCov=5384;pc=1
MBAE01000427.1	GeMoMa	exon	80409	81559	.	-	.	ID=nbis-exon-491425;Parent=PASSSERD14785.4;de=true;minCov=5384;pc=1
MBAE01000427.1	GeMoMa	exon	88627	88796	.	-	.	ID=nbis-exon-491426;Parent=PASSSERD14785.4;de=true;minCov=5384;pc=1
MBAE01000427.1	GeMoMa	exon	89321	89373	.	-	.	ID=nbis-exon-491427;Parent=PASSSERD14785.4;de=true;minCov=5384;pc=1
MBAE01000427.1	GeMoMa	exon	91154	91328	.	-	.	ID=nbis-exon-491428;Parent=PASSSERD14785.4;de=true;minCov=5384;pc=1
MBAE01000427.1	GeMoMa	exon	91885	91926	.	-	.	ID=nbis-exon-491429;Parent=PASSSERD14785.4;de=true;minCov=5384;pc=1
MBAE01000427.1	GeMoMa	exon	94446	94520	.	-	.	ID=nbis-exon-491430;Parent=PASSSERD14785.4;de=true;minCov=5384;pc=1
MBAE01000427.1	GeMoMa	exon	94898	95026	.	-	.	ID=nbis-exon-491431;Parent=PASSSERD14785.4;de=true;minCov=5384;pc=1
MBAE01000427.1	GeMoMa	exon	95592	95723	.	-	.	ID=nbis-exon-491432;Parent=PASSSERD14785.4;de=true;minCov=5384;pc=1
MBAE01000427.1	GeMoMa	exon	96941	97057	.	-	.	ID=nbis-exon-491433;Parent=PASSSERD14785.4;de=true;minCov=5384;pc=1
MBAE01000427.1	GeMoMa	exon	97301	97333	.	-	.	ID=nbis-exon-491434;Parent=PASSSERD14785.4;de=true;minCov=5384;pc=1
MBAE01000427.1	GeMoMa	exon	97450	97473	.	-	.	ID=nbis-exon-491435;Parent=PASSSERD14785.4;de=true;minCov=5384;pc=1
MBAE01000427.1	GeMoMa	exon	97817	98911	.	-	.	ID=nbis-exon-491436;Parent=PASSSERD14785.4;de=true;minCov=5384;pc=1
MBAE01000427.1	GeMoMa	CDS	80872	81559	.	-	1	ID=cds-442771;Parent=PASSSERD14785.4;ae=false;minCov=0;pc=0.8052
MBAE01000427.1	GeMoMa	CDS	88627	88796	.	-	0	ID=cds-442770;Parent=PASSSERD14785.4;ae=true;de=true;minCov=9414;pc=1
MBAE01000427.1	GeMoMa	CDS	89321	89373	.	-	2	ID=cds-442769;Parent=PASSSERD14785.4;ae=true;de=true;minCov=2407;pc=1
MBAE01000427.1	GeMoMa	CDS	91154	91328	.	-	0	ID=cds-442768;Parent=PASSSERD14785.4;ae=false;de=false;minCov=1;pc=1
MBAE01000427.1	GeMoMa	CDS	91885	91926	.	-	0	ID=cds-442767;Parent=PASSSERD14785.4;ae=true;de=true;minCov=507;pc=1
MBAE01000427.1	GeMoMa	CDS	94446	94520	.	-	0	ID=cds-442766;Parent=PASSSERD14785.4;ae=true;de=true;minCov=1504;pc=1
MBAE01000427.1	GeMoMa	CDS	94898	95026	.	-	0	ID=cds-442765;Parent=PASSSERD14785.4;ae=true;de=true;minCov=16204;pc=1
MBAE01000427.1	GeMoMa	CDS	95592	95723	.	-	0	ID=cds-442764;Parent=PASSSERD14785.4;ae=true;de=true;minCov=14296;pc=1
MBAE01000427.1	GeMoMa	CDS	96941	97057	.	-	0	ID=cds-442763;Parent=PASSSERD14785.4;ae=true;de=true;minCov=19939;pc=1
MBAE01000427.1	GeMoMa	CDS	97301	97333	.	-	0	ID=cds-442762;Parent=PASSSERD14785.4;ae=true;de=true;minCov=15352;pc=1
MBAE01000427.1	GeMoMa	CDS	97450	97473	.	-	0	ID=cds-442761;Parent=PASSSERD14785.4;ae=true;de=true;minCov=12943;pc=1
MBAE01000427.1	GeMoMa	CDS	97817	97885	.	-	0	ID=cds-442760;Parent=PASSSERD14785.4;de=true;minCov=5384;pc=1
MBAE01000427.1	AnnotationFinalizer_	five_prime_UTR	97886	98911	.	-	.	ID=five_prime_utr-60297;Parent=PASSSERD14785.4
MBAE01000427.1	AnnotationFinalizer_	three_prime_UTR	79353	79524	.	-	.	ID=three_prime_utr-48894;Parent=PASSSERD14785.4
MBAE01000427.1	AnnotationFinalizer_	three_prime_UTR	80039	80363	.	-	.	ID=three_prime_utr-48893;Parent=PASSSERD14785.4
MBAE01000427.1	AnnotationFinalizer_	three_prime_UTR	80409	80871	.	-	.	ID=three_prime_utr-48892;Parent=PASSSERD14785.4
MBAE01000427.1	GeMoMa	mRNA	79353	98911	964	-	.	ID=PASSSERD14785.5;Parent=PASSSERD14785;aa=304;alternative="montanus_gene-LOC120502967,pyrgi_gene-LOC121361977";avgCov=14461.4759;bestScore=1813;ce=10;evidence=3;iAA=0.6138;lpm=50;maxGap=48;maxScore=1817;minCov=164;minSplitReads=0;nps=0;oldID=onychos_rna-XM_041408095.1_R3;pAA=0.6614;prediction=3;raa=358;rce=12;ref-gene=onychos_gene-LOC121337775;start=M;stop=*;sumWeight=2.8;tae=0.8889;tde=1;tie=0.8889;tpc=1
MBAE01000427.1	GeMoMa	exon	79353	79524	.	-	.	ID=nbis-exon-491437;Parent=PASSSERD14785.5;de=true;minCov=5384;pc=1
MBAE01000427.1	GeMoMa	exon	80039	80363	.	-	.	ID=nbis-exon-491438;Parent=PASSSERD14785.5;de=true;minCov=5384;pc=1
MBAE01000427.1	GeMoMa	exon	80409	80948	.	-	.	ID=nbis-exon-491439;Parent=PASSSERD14785.5;de=true;minCov=5384;pc=1
MBAE01000427.1	GeMoMa	exon	88627	88796	.	-	.	ID=nbis-exon-491440;Parent=PASSSERD14785.5;de=true;minCov=5384;pc=1
MBAE01000427.1	GeMoMa	exon	91885	91926	.	-	.	ID=nbis-exon-491441;Parent=PASSSERD14785.5;de=true;minCov=5384;pc=1
MBAE01000427.1	GeMoMa	exon	94446	94520	.	-	.	ID=nbis-exon-491442;Parent=PASSSERD14785.5;de=true;minCov=5384;pc=1
MBAE01000427.1	GeMoMa	exon	94898	95026	.	-	.	ID=nbis-exon-491443;Parent=PASSSERD14785.5;de=true;minCov=5384;pc=1
MBAE01000427.1	GeMoMa	exon	95592	95723	.	-	.	ID=nbis-exon-491444;Parent=PASSSERD14785.5;de=true;minCov=5384;pc=1
MBAE01000427.1	GeMoMa	exon	96941	97057	.	-	.	ID=nbis-exon-491445;Parent=PASSSERD14785.5;de=true;minCov=5384;pc=1
MBAE01000427.1	GeMoMa	exon	97301	97333	.	-	.	ID=nbis-exon-491446;Parent=PASSSERD14785.5;de=true;minCov=5384;pc=1
MBAE01000427.1	GeMoMa	exon	97450	97473	.	-	.	ID=nbis-exon-491447;Parent=PASSSERD14785.5;de=true;minCov=5384;pc=1
MBAE01000427.1	GeMoMa	exon	97817	98911	.	-	.	ID=nbis-exon-491448;Parent=PASSSERD14785.5;de=true;minCov=5384;pc=1
MBAE01000427.1	GeMoMa	CDS	80828	80948	.	-	1	ID=cds-442781;Parent=PASSSERD14785.5;ae=false;minCov=164;pc=1
MBAE01000427.1	GeMoMa	CDS	88627	88796	.	-	0	ID=cds-442780;Parent=PASSSERD14785.5;ae=true;de=true;minCov=9414;pc=1
MBAE01000427.1	GeMoMa	CDS	91885	91926	.	-	0	ID=cds-442779;Parent=PASSSERD14785.5;ae=true;de=true;minCov=507;pc=1
MBAE01000427.1	GeMoMa	CDS	94446	94520	.	-	0	ID=cds-442778;Parent=PASSSERD14785.5;ae=true;de=true;minCov=1504;pc=1
MBAE01000427.1	GeMoMa	CDS	94898	95026	.	-	0	ID=cds-442777;Parent=PASSSERD14785.5;ae=true;de=true;minCov=16204;pc=1
MBAE01000427.1	GeMoMa	CDS	95592	95723	.	-	0	ID=cds-442776;Parent=PASSSERD14785.5;ae=true;de=true;minCov=14296;pc=1
MBAE01000427.1	GeMoMa	CDS	96941	97057	.	-	0	ID=cds-442775;Parent=PASSSERD14785.5;ae=true;de=true;minCov=19939;pc=1
MBAE01000427.1	GeMoMa	CDS	97301	97333	.	-	0	ID=cds-442774;Parent=PASSSERD14785.5;ae=true;de=true;minCov=15352;pc=1
MBAE01000427.1	GeMoMa	CDS	97450	97473	.	-	0	ID=cds-442773;Parent=PASSSERD14785.5;ae=true;de=true;minCov=12943;pc=1
MBAE01000427.1	GeMoMa	CDS	97817	97885	.	-	0	ID=cds-442772;Parent=PASSSERD14785.5;de=true;minCov=5384;pc=1
MBAE01000427.1	AnnotationFinalizer_	five_prime_UTR	97886	98911	.	-	.	ID=five_prime_utr-60298;Parent=PASSSERD14785.5
MBAE01000427.1	AnnotationFinalizer_	three_prime_UTR	79353	79524	.	-	.	ID=three_prime_utr-48897;Parent=PASSSERD14785.5
MBAE01000427.1	AnnotationFinalizer_	three_prime_UTR	80039	80363	.	-	.	ID=three_prime_utr-48896;Parent=PASSSERD14785.5
MBAE01000427.1	AnnotationFinalizer_	three_prime_UTR	80409	80827	.	-	.	ID=three_prime_utr-48895;Parent=PASSSERD14785.5
MBAE01000427.1	GeMoMa	mRNA	79353	98911	1194	-	.	ID=PASSSERD14785.9;Parent=PASSSERD14785;aa=597;alternative="pyrgi_gene-PCBP2";avgCov=7568.6555;bestScore=1314;ce=12;evidence=2;iAA=0.5343;lpm=199;maxGap=47;maxScore=2161;minCov=0;minSplitReads=0;nps=0;oldID=montanus_rna-XM_039708534.1_R2;pAA=0.6399;prediction=2;raa=430;rce=12;ref-gene=montanus_gene-PCBP2;start=M;stop=*;sumWeight=1.8;tae=0.7273;tde=0.9091;tie=0.6364;tpc=0.9252
MBAE01000427.1	GeMoMa	exon	79353	79524	.	-	.	ID=nbis-exon-491484;Parent=PASSSERD14785.9;de=true;minCov=5384;pc=1
MBAE01000427.1	GeMoMa	exon	80039	80363	.	-	.	ID=nbis-exon-491485;Parent=PASSSERD14785.9;de=true;minCov=5384;pc=1
MBAE01000427.1	GeMoMa	exon	80409	81559	.	-	.	ID=nbis-exon-491486;Parent=PASSSERD14785.9;de=true;minCov=5384;pc=1
MBAE01000427.1	GeMoMa	exon	88627	88796	.	-	.	ID=nbis-exon-491487;Parent=PASSSERD14785.9;de=true;minCov=5384;pc=1
MBAE01000427.1	GeMoMa	exon	89321	89373	.	-	.	ID=nbis-exon-491488;Parent=PASSSERD14785.9;de=true;minCov=5384;pc=1
MBAE01000427.1	GeMoMa	exon	91154	91328	.	-	.	ID=nbis-exon-491489;Parent=PASSSERD14785.9;de=true;minCov=5384;pc=1
MBAE01000427.1	GeMoMa	exon	94280	94405	.	-	.	ID=nbis-exon-491490;Parent=PASSSERD14785.9;de=true;minCov=5384;pc=1
MBAE01000427.1	GeMoMa	exon	94446	94520	.	-	.	ID=nbis-exon-491491;Parent=PASSSERD14785.9;de=true;minCov=5384;pc=1
MBAE01000427.1	GeMoMa	exon	94898	95026	.	-	.	ID=nbis-exon-491492;Parent=PASSSERD14785.9;de=true;minCov=5384;pc=1
MBAE01000427.1	GeMoMa	exon	95592	95723	.	-	.	ID=nbis-exon-491493;Parent=PASSSERD14785.9;de=true;minCov=5384;pc=1
MBAE01000427.1	GeMoMa	exon	96941	97057	.	-	.	ID=nbis-exon-491494;Parent=PASSSERD14785.9;de=true;minCov=5384;pc=1
MBAE01000427.1	GeMoMa	exon	97301	97333	.	-	.	ID=nbis-exon-491495;Parent=PASSSERD14785.9;de=true;minCov=5384;pc=1
MBAE01000427.1	GeMoMa	exon	97450	97473	.	-	.	ID=nbis-exon-491496;Parent=PASSSERD14785.9;de=true;minCov=5384;pc=1
MBAE01000427.1	GeMoMa	exon	97817	98911	.	-	.	ID=nbis-exon-491497;Parent=PASSSERD14785.9;de=true;minCov=5384;pc=1
MBAE01000427.1	GeMoMa	CDS	80872	81559	.	-	1	ID=cds-442828;Parent=PASSSERD14785.9;ae=false;minCov=0;pc=0.8052
MBAE01000427.1	GeMoMa	CDS	88627	88796	.	-	0	ID=cds-442827;Parent=PASSSERD14785.9;ae=true;de=true;minCov=9414;pc=1
MBAE01000427.1	GeMoMa	CDS	89321	89373	.	-	2	ID=cds-442826;Parent=PASSSERD14785.9;ae=true;de=true;minCov=2407;pc=1
MBAE01000427.1	GeMoMa	CDS	91154	91328	.	-	0	ID=cds-442825;Parent=PASSSERD14785.9;ae=false;de=false;minCov=1;pc=1
MBAE01000427.1	GeMoMa	CDS	94280	94405	.	-	0	ID=cds-442824;Parent=PASSSERD14785.9;ae=false;de=true;minCov=12;pc=1
MBAE01000427.1	GeMoMa	CDS	94446	94520	.	-	0	ID=cds-442823;Parent=PASSSERD14785.9;ae=true;de=true;minCov=1504;pc=1
MBAE01000427.1	GeMoMa	CDS	94898	95026	.	-	0	ID=cds-442822;Parent=PASSSERD14785.9;ae=true;de=true;minCov=16204;pc=1
MBAE01000427.1	GeMoMa	CDS	95592	95723	.	-	0	ID=cds-442821;Parent=PASSSERD14785.9;ae=true;de=true;minCov=14296;pc=1
MBAE01000427.1	GeMoMa	CDS	96941	97057	.	-	0	ID=cds-442820;Parent=PASSSERD14785.9;ae=true;de=true;minCov=19939;pc=1
MBAE01000427.1	GeMoMa	CDS	97301	97333	.	-	0	ID=cds-442819;Parent=PASSSERD14785.9;ae=true;de=true;minCov=15352;pc=1
MBAE01000427.1	GeMoMa	CDS	97450	97473	.	-	0	ID=cds-442818;Parent=PASSSERD14785.9;ae=true;de=true;minCov=12943;pc=1
MBAE01000427.1	GeMoMa	CDS	97817	97885	.	-	0	ID=cds-442817;Parent=PASSSERD14785.9;de=true;minCov=5384;pc=1
MBAE01000427.1	AnnotationFinalizer_	five_prime_UTR	97886	98911	.	-	.	ID=five_prime_utr-60302;Parent=PASSSERD14785.9
MBAE01000427.1	AnnotationFinalizer_	three_prime_UTR	79353	79524	.	-	.	ID=three_prime_utr-48902;Parent=PASSSERD14785.9
MBAE01000427.1	AnnotationFinalizer_	three_prime_UTR	80039	80363	.	-	.	ID=three_prime_utr-48901;Parent=PASSSERD14785.9
MBAE01000427.1	AnnotationFinalizer_	three_prime_UTR	80409	80871	.	-	.	ID=three_prime_utr-48900;Parent=PASSSERD14785.9
MBAE01000427.1	GeMoMa	mRNA	79353	98911	1194	-	.	ID=PASSSERD14785.10;Parent=PASSSERD14785;aa=554;alternative="pyrgi_gene-PCBP2";avgCov=8143.0993;bestScore=1265;ce=12;evidence=2;iAA=0.5604;lpm=199;maxGap=47;maxScore=2231;minCov=0;minSplitReads=0;nps=0;oldID=montanus_rna-XM_039708533.1_R1;pAA=0.6602;prediction=1;raa=443;rce=13;ref-gene=montanus_gene-PCBP2;start=M;stop=*;sumWeight=1.8;tae=0.7273;tde=0.9091;tie=0.6364;tpc=0.9194
MBAE01000427.1	GeMoMa	exon	79353	79524	.	-	.	ID=nbis-exon-491255;Parent=PASSSERD14785.10;de=true;minCov=5384;pc=1
MBAE01000427.1	GeMoMa	exon	80039	80363	.	-	.	ID=nbis-exon-491256;Parent=PASSSERD14785.10;de=true;minCov=5384;pc=1
MBAE01000427.1	GeMoMa	exon	80409	81559	.	-	.	ID=nbis-exon-491257;Parent=PASSSERD14785.10;de=true;minCov=5384;pc=1
MBAE01000427.1	GeMoMa	exon	88627	88796	.	-	.	ID=nbis-exon-491258;Parent=PASSSERD14785.10;de=true;minCov=5384;pc=1
MBAE01000427.1	GeMoMa	exon	89321	89373	.	-	.	ID=nbis-exon-491259;Parent=PASSSERD14785.10;de=true;minCov=5384;pc=1
MBAE01000427.1	GeMoMa	exon	92462	92506	.	-	.	ID=nbis-exon-491260;Parent=PASSSERD14785.10;de=true;minCov=5384;pc=1
MBAE01000427.1	GeMoMa	exon	94279	94405	.	-	.	ID=nbis-exon-491261;Parent=PASSSERD14785.10;de=true;minCov=5384;pc=1
MBAE01000427.1	GeMoMa	exon	94446	94520	.	-	.	ID=nbis-exon-491262;Parent=PASSSERD14785.10;de=true;minCov=5384;pc=1
MBAE01000427.1	GeMoMa	exon	94898	95026	.	-	.	ID=nbis-exon-491263;Parent=PASSSERD14785.10;de=true;minCov=5384;pc=1
MBAE01000427.1	GeMoMa	exon	95592	95723	.	-	.	ID=nbis-exon-491264;Parent=PASSSERD14785.10;de=true;minCov=5384;pc=1
MBAE01000427.1	GeMoMa	exon	96941	97057	.	-	.	ID=nbis-exon-491265;Parent=PASSSERD14785.10;de=true;minCov=5384;pc=1
MBAE01000427.1	GeMoMa	exon	97301	97333	.	-	.	ID=nbis-exon-491266;Parent=PASSSERD14785.10;de=true;minCov=5384;pc=1
MBAE01000427.1	GeMoMa	exon	97450	97473	.	-	.	ID=nbis-exon-491267;Parent=PASSSERD14785.10;de=true;minCov=5384;pc=1
MBAE01000427.1	GeMoMa	exon	97817	98911	.	-	.	ID=nbis-exon-491268;Parent=PASSSERD14785.10;de=true;minCov=5384;pc=1
MBAE01000427.1	GeMoMa	CDS	80872	81559	.	-	1	ID=cds-442840;Parent=PASSSERD14785.10;ae=false;minCov=0;pc=0.8052
MBAE01000427.1	GeMoMa	CDS	88627	88796	.	-	0	ID=cds-442839;Parent=PASSSERD14785.10;ae=true;de=true;minCov=9414;pc=1
MBAE01000427.1	GeMoMa	CDS	89321	89373	.	-	2	ID=cds-442838;Parent=PASSSERD14785.10;ae=true;de=true;minCov=2407;pc=1
MBAE01000427.1	GeMoMa	CDS	92462	92506	.	-	2	ID=cds-442837;Parent=PASSSERD14785.10;ae=false;de=false;minCov=173;pc=1
MBAE01000427.1	GeMoMa	CDS	94279	94405	.	-	0	ID=cds-442836;Parent=PASSSERD14785.10;ae=false;de=true;minCov=12;pc=1
MBAE01000427.1	GeMoMa	CDS	94446	94520	.	-	0	ID=cds-442835;Parent=PASSSERD14785.10;ae=true;de=true;minCov=1504;pc=1
MBAE01000427.1	GeMoMa	CDS	94898	95026	.	-	0	ID=cds-442834;Parent=PASSSERD14785.10;ae=true;de=true;minCov=16204;pc=1
MBAE01000427.1	GeMoMa	CDS	95592	95723	.	-	0	ID=cds-442833;Parent=PASSSERD14785.10;ae=true;de=true;minCov=14296;pc=1
MBAE01000427.1	GeMoMa	CDS	96941	97057	.	-	0	ID=cds-442832;Parent=PASSSERD14785.10;ae=true;de=true;minCov=19939;pc=1
MBAE01000427.1	GeMoMa	CDS	97301	97333	.	-	0	ID=cds-442831;Parent=PASSSERD14785.10;ae=true;de=true;minCov=15352;pc=1
MBAE01000427.1	GeMoMa	CDS	97450	97473	.	-	0	ID=cds-442830;Parent=PASSSERD14785.10;ae=true;de=true;minCov=12943;pc=1
MBAE01000427.1	GeMoMa	CDS	97817	97885	.	-	0	ID=cds-442829;Parent=PASSSERD14785.10;de=true;minCov=5384;pc=1
MBAE01000427.1	AnnotationFinalizer_	five_prime_UTR	97886	98911	.	-	.	ID=five_prime_utr-60303;Parent=PASSSERD14785.10
MBAE01000427.1	AnnotationFinalizer_	three_prime_UTR	79353	79524	.	-	.	ID=three_prime_utr-48905;Parent=PASSSERD14785.10
MBAE01000427.1	AnnotationFinalizer_	three_prime_UTR	80039	80363	.	-	.	ID=three_prime_utr-48904;Parent=PASSSERD14785.10
MBAE01000427.1	AnnotationFinalizer_	three_prime_UTR	80409	80871	.	-	.	ID=three_prime_utr-48903;Parent=PASSSERD14785.10
MBAE01000427.1	GeMoMa	mRNA	79353	98911	1188	-	.	ID=PASSSERD14785.11;Parent=PASSSERD14785;aa=555;alternative="pyrgi_gene-PCBP2";avgCov=8139.373;bestScore=1379;ce=11;evidence=2;iAA=0.5522;lpm=193;maxGap=47;maxScore=2002;minCov=0;minSplitReads=0;nps=0;oldID=montanus_rna-XM_039708539.1_R2;pAA=0.6385;prediction=2;raa=401;rce=11;ref-gene=montanus_gene-PCBP2;start=M;stop=*;sumWeight=1.8;tae=0.8;tde=0.9;tie=0.7;tpc=0.9195
MBAE01000427.1	GeMoMa	exon	79353	79524	.	-	.	ID=nbis-exon-491269;Parent=PASSSERD14785.11;de=true;minCov=5384;pc=1
MBAE01000427.1	GeMoMa	exon	80039	80363	.	-	.	ID=nbis-exon-491270;Parent=PASSSERD14785.11;de=true;minCov=5384;pc=1
MBAE01000427.1	GeMoMa	exon	80409	81559	.	-	.	ID=nbis-exon-491271;Parent=PASSSERD14785.11;de=true;minCov=5384;pc=1
MBAE01000427.1	GeMoMa	exon	88627	88796	.	-	.	ID=nbis-exon-491272;Parent=PASSSERD14785.11;de=true;minCov=5384;pc=1
MBAE01000427.1	GeMoMa	exon	89321	89373	.	-	.	ID=nbis-exon-491273;Parent=PASSSERD14785.11;de=true;minCov=5384;pc=1
MBAE01000427.1	GeMoMa	exon	91154	91328	.	-	.	ID=nbis-exon-491274;Parent=PASSSERD14785.11;de=true;minCov=5384;pc=1
MBAE01000427.1	GeMoMa	exon	94446	94520	.	-	.	ID=nbis-exon-491275;Parent=PASSSERD14785.11;de=true;minCov=5384;pc=1
MBAE01000427.1	GeMoMa	exon	94898	95026	.	-	.	ID=nbis-exon-491276;Parent=PASSSERD14785.11;de=true;minCov=5384;pc=1
MBAE01000427.1	GeMoMa	exon	95592	95723	.	-	.	ID=nbis-exon-491277;Parent=PASSSERD14785.11;de=true;minCov=5384;pc=1
MBAE01000427.1	GeMoMa	exon	96941	97057	.	-	.	ID=nbis-exon-491278;Parent=PASSSERD14785.11;de=true;minCov=5384;pc=1
MBAE01000427.1	GeMoMa	exon	97301	97333	.	-	.	ID=nbis-exon-491279;Parent=PASSSERD14785.11;de=true;minCov=5384;pc=1
MBAE01000427.1	GeMoMa	exon	97450	97473	.	-	.	ID=nbis-exon-491280;Parent=PASSSERD14785.11;de=true;minCov=5384;pc=1
MBAE01000427.1	GeMoMa	exon	97817	98911	.	-	.	ID=nbis-exon-491281;Parent=PASSSERD14785.11;de=true;minCov=5384;pc=1
MBAE01000427.1	GeMoMa	CDS	80872	81559	.	-	1	ID=cds-442851;Parent=PASSSERD14785.11;ae=false;minCov=0;pc=0.8052
MBAE01000427.1	GeMoMa	CDS	88627	88796	.	-	0	ID=cds-442850;Parent=PASSSERD14785.11;ae=true;de=true;minCov=9414;pc=1
MBAE01000427.1	GeMoMa	CDS	89321	89373	.	-	2	ID=cds-442849;Parent=PASSSERD14785.11;ae=true;de=true;minCov=2407;pc=1
MBAE01000427.1	GeMoMa	CDS	91154	91328	.	-	0	ID=cds-442848;Parent=PASSSERD14785.11;ae=false;de=false;minCov=1;pc=1
MBAE01000427.1	GeMoMa	CDS	94446	94520	.	-	0	ID=cds-442847;Parent=PASSSERD14785.11;ae=true;de=true;minCov=1504;pc=1
MBAE01000427.1	GeMoMa	CDS	94898	95026	.	-	0	ID=cds-442846;Parent=PASSSERD14785.11;ae=true;de=true;minCov=16204;pc=1
MBAE01000427.1	GeMoMa	CDS	95592	95723	.	-	0	ID=cds-442845;Parent=PASSSERD14785.11;ae=true;de=true;minCov=14296;pc=1
MBAE01000427.1	GeMoMa	CDS	96941	97057	.	-	0	ID=cds-442844;Parent=PASSSERD14785.11;ae=true;de=true;minCov=19939;pc=1
MBAE01000427.1	GeMoMa	CDS	97301	97333	.	-	0	ID=cds-442843;Parent=PASSSERD14785.11;ae=true;de=true;minCov=15352;pc=1
MBAE01000427.1	GeMoMa	CDS	97450	97473	.	-	0	ID=cds-442842;Parent=PASSSERD14785.11;ae=true;de=true;minCov=12943;pc=1
MBAE01000427.1	GeMoMa	CDS	97817	97885	.	-	0	ID=cds-442841;Parent=PASSSERD14785.11;de=true;minCov=5384;pc=1
MBAE01000427.1	AnnotationFinalizer_	five_prime_UTR	97886	98911	.	-	.	ID=five_prime_utr-60304;Parent=PASSSERD14785.11
MBAE01000427.1	AnnotationFinalizer_	three_prime_UTR	79353	79524	.	-	.	ID=three_prime_utr-48908;Parent=PASSSERD14785.11
MBAE01000427.1	AnnotationFinalizer_	three_prime_UTR	80039	80363	.	-	.	ID=three_prime_utr-48907;Parent=PASSSERD14785.11
MBAE01000427.1	AnnotationFinalizer_	three_prime_UTR	80409	80871	.	-	.	ID=three_prime_utr-48906;Parent=PASSSERD14785.11
MBAE01000427.1	GeMoMa	mRNA	79353	98911	1177	-	.	ID=PASSSERD14785.12;Parent=PASSSERD14785;aa=515;alternative="pyrgi_gene-PCBP2";avgCov=8758.899;bestScore=1330;ce=11;evidence=2;iAA=0.573;lpm=194;maxGap=47;maxScore=2072;minCov=0;minSplitReads=0;nps=0;oldID=montanus_rna-XM_039708537.1_R1;pAA=0.6536;prediction=1;raa=414;rce=12;ref-gene=montanus_gene-PCBP2;start=M;stop=*;sumWeight=1.8;tae=0.8;tde=0.9;tie=0.7;tpc=0.9133
MBAE01000427.1	GeMoMa	exon	79353	79524	.	-	.	ID=nbis-exon-491282;Parent=PASSSERD14785.12;de=true;minCov=5384;pc=1
MBAE01000427.1	GeMoMa	exon	80039	80363	.	-	.	ID=nbis-exon-491283;Parent=PASSSERD14785.12;de=true;minCov=5384;pc=1
MBAE01000427.1	GeMoMa	exon	80409	81559	.	-	.	ID=nbis-exon-491284;Parent=PASSSERD14785.12;de=true;minCov=5384;pc=1
MBAE01000427.1	GeMoMa	exon	88627	88796	.	-	.	ID=nbis-exon-491285;Parent=PASSSERD14785.12;de=true;minCov=5384;pc=1
MBAE01000427.1	GeMoMa	exon	89321	89373	.	-	.	ID=nbis-exon-491286;Parent=PASSSERD14785.12;de=true;minCov=5384;pc=1
MBAE01000427.1	GeMoMa	exon	92462	92516	.	-	.	ID=nbis-exon-491287;Parent=PASSSERD14785.12;de=true;minCov=5384;pc=1
MBAE01000427.1	GeMoMa	exon	94446	94520	.	-	.	ID=nbis-exon-491288;Parent=PASSSERD14785.12;de=true;minCov=5384;pc=1
MBAE01000427.1	GeMoMa	exon	94898	95026	.	-	.	ID=nbis-exon-491289;Parent=PASSSERD14785.12;de=true;minCov=5384;pc=1
MBAE01000427.1	GeMoMa	exon	95592	95723	.	-	.	ID=nbis-exon-491290;Parent=PASSSERD14785.12;de=true;minCov=5384;pc=1
MBAE01000427.1	GeMoMa	exon	96941	97057	.	-	.	ID=nbis-exon-491291;Parent=PASSSERD14785.12;de=true;minCov=5384;pc=1
MBAE01000427.1	GeMoMa	exon	97301	97333	.	-	.	ID=nbis-exon-491292;Parent=PASSSERD14785.12;de=true;minCov=5384;pc=1
MBAE01000427.1	GeMoMa	exon	97450	97473	.	-	.	ID=nbis-exon-491293;Parent=PASSSERD14785.12;de=true;minCov=5384;pc=1
MBAE01000427.1	GeMoMa	exon	97817	98911	.	-	.	ID=nbis-exon-491294;Parent=PASSSERD14785.12;de=true;minCov=5384;pc=1
MBAE01000427.1	GeMoMa	CDS	80872	81559	.	-	1	ID=cds-442862;Parent=PASSSERD14785.12;ae=false;minCov=0;pc=0.8052
MBAE01000427.1	GeMoMa	CDS	88627	88796	.	-	0	ID=cds-442861;Parent=PASSSERD14785.12;ae=true;de=true;minCov=9414;pc=1
MBAE01000427.1	GeMoMa	CDS	89321	89373	.	-	2	ID=cds-442860;Parent=PASSSERD14785.12;ae=true;de=true;minCov=2407;pc=1
MBAE01000427.1	GeMoMa	CDS	92462	92516	.	-	0	ID=cds-442859;Parent=PASSSERD14785.12;ae=false;de=false;minCov=173;pc=1
MBAE01000427.1	GeMoMa	CDS	94446	94520	.	-	0	ID=cds-442858;Parent=PASSSERD14785.12;ae=true;de=true;minCov=1504;pc=1
MBAE01000427.1	GeMoMa	CDS	94898	95026	.	-	0	ID=cds-442857;Parent=PASSSERD14785.12;ae=true;de=true;minCov=16204;pc=1
MBAE01000427.1	GeMoMa	CDS	95592	95723	.	-	0	ID=cds-442856;Parent=PASSSERD14785.12;ae=true;de=true;minCov=14296;pc=1
MBAE01000427.1	GeMoMa	CDS	96941	97057	.	-	0	ID=cds-442855;Parent=PASSSERD14785.12;ae=true;de=true;minCov=19939;pc=1
MBAE01000427.1	GeMoMa	CDS	97301	97333	.	-	0	ID=cds-442854;Parent=PASSSERD14785.12;ae=true;de=true;minCov=15352;pc=1
MBAE01000427.1	GeMoMa	CDS	97450	97473	.	-	0	ID=cds-442853;Parent=PASSSERD14785.12;ae=true;de=true;minCov=12943;pc=1
MBAE01000427.1	GeMoMa	CDS	97817	97885	.	-	0	ID=cds-442852;Parent=PASSSERD14785.12;de=true;minCov=5384;pc=1
MBAE01000427.1	AnnotationFinalizer_	five_prime_UTR	97886	98911	.	-	.	ID=five_prime_utr-60305;Parent=PASSSERD14785.12
MBAE01000427.1	AnnotationFinalizer_	three_prime_UTR	79353	79524	.	-	.	ID=three_prime_utr-48911;Parent=PASSSERD14785.12
MBAE01000427.1	AnnotationFinalizer_	three_prime_UTR	80039	80363	.	-	.	ID=three_prime_utr-48910;Parent=PASSSERD14785.12
MBAE01000427.1	AnnotationFinalizer_	three_prime_UTR	80409	80871	.	-	.	ID=three_prime_utr-48909;Parent=PASSSERD14785.12
MBAE01000427.1	GeMoMa	mRNA	79353	98911	1035	-	.	ID=PASSSERD14785.14;Parent=PASSSERD14785;aa=288;alternative="montanus_gene-LOC120502967";avgCov=15236.1424;bestScore=1714;ce=10;evidence=2;iAA=0.6725;lpm=50;maxGap=43;maxScore=1748;minCov=9;minSplitReads=0;nps=0;oldID=pyrgi_rna-XM_041483144.1_R2;pAA=0.7251;prediction=2;raa=342;rce=12;ref-gene=pyrgi_gene-LOC121361977;start=M;stop=*;sumWeight=1.8;tae=1;tde=1;tie=0.8889;tpc=1
MBAE01000427.1	GeMoMa	exon	79353	79524	.	-	.	ID=nbis-exon-491306;Parent=PASSSERD14785.14;de=true;minCov=5384;pc=1
MBAE01000427.1	GeMoMa	exon	80039	80363	.	-	.	ID=nbis-exon-491307;Parent=PASSSERD14785.14;de=true;minCov=5384;pc=1
MBAE01000427.1	GeMoMa	exon	80409	80664	.	-	.	ID=nbis-exon-491308;Parent=PASSSERD14785.14;de=true;minCov=5384;pc=1
MBAE01000427.1	GeMoMa	exon	88627	88796	.	-	.	ID=nbis-exon-491309;Parent=PASSSERD14785.14;de=true;minCov=5384;pc=1
MBAE01000427.1	GeMoMa	exon	91885	91926	.	-	.	ID=nbis-exon-491310;Parent=PASSSERD14785.14;de=true;minCov=5384;pc=1
MBAE01000427.1	GeMoMa	exon	94446	94520	.	-	.	ID=nbis-exon-491311;Parent=PASSSERD14785.14;de=true;minCov=5384;pc=1
MBAE01000427.1	GeMoMa	exon	94898	95026	.	-	.	ID=nbis-exon-491312;Parent=PASSSERD14785.14;de=true;minCov=5384;pc=1
MBAE01000427.1	GeMoMa	exon	95592	95723	.	-	.	ID=nbis-exon-491313;Parent=PASSSERD14785.14;de=true;minCov=5384;pc=1
MBAE01000427.1	GeMoMa	exon	96941	97057	.	-	.	ID=nbis-exon-491314;Parent=PASSSERD14785.14;de=true;minCov=5384;pc=1
MBAE01000427.1	GeMoMa	exon	97301	97333	.	-	.	ID=nbis-exon-491315;Parent=PASSSERD14785.14;de=true;minCov=5384;pc=1
MBAE01000427.1	GeMoMa	exon	97450	97473	.	-	.	ID=nbis-exon-491316;Parent=PASSSERD14785.14;de=true;minCov=5384;pc=1
MBAE01000427.1	GeMoMa	exon	97817	98911	.	-	.	ID=nbis-exon-491317;Parent=PASSSERD14785.14;de=true;minCov=5384;pc=1
MBAE01000427.1	GeMoMa	CDS	80592	80664	.	-	1	ID=cds-442883;Parent=PASSSERD14785.14;ae=true;minCov=9;pc=1
MBAE01000427.1	GeMoMa	CDS	88627	88796	.	-	0	ID=cds-442882;Parent=PASSSERD14785.14;ae=true;de=true;minCov=9414;pc=1
MBAE01000427.1	GeMoMa	CDS	91885	91926	.	-	0	ID=cds-442881;Parent=PASSSERD14785.14;ae=true;de=true;minCov=507;pc=1
MBAE01000427.1	GeMoMa	CDS	94446	94520	.	-	0	ID=cds-442880;Parent=PASSSERD14785.14;ae=true;de=true;minCov=1504;pc=1
MBAE01000427.1	GeMoMa	CDS	94898	95026	.	-	0	ID=cds-442879;Parent=PASSSERD14785.14;ae=true;de=true;minCov=16204;pc=1
MBAE01000427.1	GeMoMa	CDS	95592	95723	.	-	0	ID=cds-442878;Parent=PASSSERD14785.14;ae=true;de=true;minCov=14296;pc=1
MBAE01000427.1	GeMoMa	CDS	96941	97057	.	-	0	ID=cds-442877;Parent=PASSSERD14785.14;ae=true;de=true;minCov=19939;pc=1
MBAE01000427.1	GeMoMa	CDS	97301	97333	.	-	0	ID=cds-442876;Parent=PASSSERD14785.14;ae=true;de=true;minCov=15352;pc=1
MBAE01000427.1	GeMoMa	CDS	97450	97473	.	-	0	ID=cds-442875;Parent=PASSSERD14785.14;ae=true;de=true;minCov=12943;pc=1
MBAE01000427.1	GeMoMa	CDS	97817	97885	.	-	0	ID=cds-442874;Parent=PASSSERD14785.14;de=true;minCov=5384;pc=1
MBAE01000427.1	AnnotationFinalizer_	five_prime_UTR	97886	98911	.	-	.	ID=five_prime_utr-60307;Parent=PASSSERD14785.14
MBAE01000427.1	AnnotationFinalizer_	three_prime_UTR	79353	79524	.	-	.	ID=three_prime_utr-48915;Parent=PASSSERD14785.14
MBAE01000427.1	AnnotationFinalizer_	three_prime_UTR	80039	80363	.	-	.	ID=three_prime_utr-48914;Parent=PASSSERD14785.14
MBAE01000427.1	AnnotationFinalizer_	three_prime_UTR	80409	80591	.	-	.	ID=three_prime_utr-48913;Parent=PASSSERD14785.14
MBAE01000427.1	GeMoMa	mRNA	79353	98911	920	-	.	ID=PASSSERD14785.18;Parent=PASSSERD14785;aa=514;alternative="montanus_gene-LOC120502967";avgCov=8590.8113;bestScore=2248;ce=10;evidence=2;iAA=0.446;lpm=50;maxGap=92;maxScore=2252;minCov=0;minSplitReads=0;nps=0;oldID=onychos_rna-XM_041408094.1_R3;pAA=0.5403;prediction=3;raa=449;rce=12;ref-gene=onychos_gene-LOC121337775;start=M;stop=*;sumWeight=1.8;tae=0.8889;tde=1;tie=0.8889;tpc=0.8787
MBAE01000427.1	GeMoMa	exon	79353	79524	.	-	.	ID=nbis-exon-491352;Parent=PASSSERD14785.18;de=true;minCov=5384;pc=1
MBAE01000427.1	GeMoMa	exon	80039	80363	.	-	.	ID=nbis-exon-491353;Parent=PASSSERD14785.18;de=true;minCov=5384;pc=1
MBAE01000427.1	GeMoMa	exon	80409	81622	.	-	.	ID=nbis-exon-491354;Parent=PASSSERD14785.18;de=true;minCov=5384;pc=1
MBAE01000427.1	GeMoMa	exon	88627	88796	.	-	.	ID=nbis-exon-491355;Parent=PASSSERD14785.18;de=true;minCov=5384;pc=1
MBAE01000427.1	GeMoMa	exon	91885	91926	.	-	.	ID=nbis-exon-491356;Parent=PASSSERD14785.18;de=true;minCov=5384;pc=1
MBAE01000427.1	GeMoMa	exon	94446	94520	.	-	.	ID=nbis-exon-491357;Parent=PASSSERD14785.18;de=true;minCov=5384;pc=1
MBAE01000427.1	GeMoMa	exon	94898	95026	.	-	.	ID=nbis-exon-491358;Parent=PASSSERD14785.18;de=true;minCov=5384;pc=1
MBAE01000427.1	GeMoMa	exon	95592	95723	.	-	.	ID=nbis-exon-491359;Parent=PASSSERD14785.18;de=true;minCov=5384;pc=1
MBAE01000427.1	GeMoMa	exon	96941	97057	.	-	.	ID=nbis-exon-491360;Parent=PASSSERD14785.18;de=true;minCov=5384;pc=1
MBAE01000427.1	GeMoMa	exon	97301	97333	.	-	.	ID=nbis-exon-491361;Parent=PASSSERD14785.18;de=true;minCov=5384;pc=1
MBAE01000427.1	GeMoMa	exon	97450	97473	.	-	.	ID=nbis-exon-491362;Parent=PASSSERD14785.18;de=true;minCov=5384;pc=1
MBAE01000427.1	GeMoMa	exon	97817	98911	.	-	.	ID=nbis-exon-491363;Parent=PASSSERD14785.18;de=true;minCov=5384;pc=1
MBAE01000427.1	GeMoMa	CDS	80872	81622	.	-	1	ID=cds-442926;Parent=PASSSERD14785.18;ae=false;minCov=0;pc=0.751
MBAE01000427.1	GeMoMa	CDS	88627	88796	.	-	0	ID=cds-442925;Parent=PASSSERD14785.18;ae=true;de=true;minCov=9414;pc=1
MBAE01000427.1	GeMoMa	CDS	91885	91926	.	-	0	ID=cds-442924;Parent=PASSSERD14785.18;ae=true;de=true;minCov=507;pc=1
MBAE01000427.1	GeMoMa	CDS	94446	94520	.	-	0	ID=cds-442923;Parent=PASSSERD14785.18;ae=true;de=true;minCov=1504;pc=1
MBAE01000427.1	GeMoMa	CDS	94898	95026	.	-	0	ID=cds-442922;Parent=PASSSERD14785.18;ae=true;de=true;minCov=16204;pc=1
MBAE01000427.1	GeMoMa	CDS	95592	95723	.	-	0	ID=cds-442921;Parent=PASSSERD14785.18;ae=true;de=true;minCov=14296;pc=1
MBAE01000427.1	GeMoMa	CDS	96941	97057	.	-	0	ID=cds-442920;Parent=PASSSERD14785.18;ae=true;de=true;minCov=19939;pc=1
MBAE01000427.1	GeMoMa	CDS	97301	97333	.	-	0	ID=cds-442919;Parent=PASSSERD14785.18;ae=true;de=true;minCov=15352;pc=1
MBAE01000427.1	GeMoMa	CDS	97450	97473	.	-	0	ID=cds-442918;Parent=PASSSERD14785.18;ae=true;de=true;minCov=12943;pc=1
MBAE01000427.1	GeMoMa	CDS	97817	97885	.	-	0	ID=cds-442917;Parent=PASSSERD14785.18;de=true;minCov=5384;pc=1
MBAE01000427.1	AnnotationFinalizer_	five_prime_UTR	97886	98911	.	-	.	ID=five_prime_utr-60311;Parent=PASSSERD14785.18
MBAE01000427.1	AnnotationFinalizer_	three_prime_UTR	79353	79524	.	-	.	ID=three_prime_utr-48922;Parent=PASSSERD14785.18
MBAE01000427.1	AnnotationFinalizer_	three_prime_UTR	80039	80363	.	-	.	ID=three_prime_utr-48921;Parent=PASSSERD14785.18
MBAE01000427.1	AnnotationFinalizer_	three_prime_UTR	80409	80871	.	-	.	ID=three_prime_utr-48920;Parent=PASSSERD14785.18
MBAE01000427.1	GeMoMa	mRNA	81241	98911	936	-	.	ID=PASSSERD14785.15;Parent=PASSSERD14785;aa=284;alternative="pyrgi_gene-PCBP3";avgCov=12160.7371;bestScore=1401;ce=11;evidence=2;iAA=0.7133;lpm=50;maxGap=6;maxScore=1401;minCov=11;minSplitReads=0;nps=0;oldID=montanus_rna-XM_039700982.1_R2;pAA=0.8077;prediction=2;raa=275;rce=12;ref-gene=montanus_gene-PCBP3;start=M;stop=*;sumWeight=1.8;tae=0.8;tde=0.8;tie=0.7;tpc=1
MBAE01000427.1	GeMoMa	exon	81241	81335	.	-	.	ID=nbis-exon-491318;Parent=PASSSERD14785.15;de=true;minCov=5384;pc=1
MBAE01000427.1	GeMoMa	exon	89321	89373	.	-	.	ID=nbis-exon-491319;Parent=PASSSERD14785.15;de=true;minCov=5384;pc=1
MBAE01000427.1	GeMoMa	exon	91449	91524	.	-	.	ID=nbis-exon-491320;Parent=PASSSERD14785.15;de=true;minCov=5384;pc=1
MBAE01000427.1	GeMoMa	exon	91813	91926	.	-	.	ID=nbis-exon-491321;Parent=PASSSERD14785.15;de=true;minCov=5384;pc=1
MBAE01000427.1	GeMoMa	exon	94446	94520	.	-	.	ID=nbis-exon-491322;Parent=PASSSERD14785.15;de=true;minCov=5384;pc=1
MBAE01000427.1	GeMoMa	exon	94898	95026	.	-	.	ID=nbis-exon-491323;Parent=PASSSERD14785.15;de=true;minCov=5384;pc=1
MBAE01000427.1	GeMoMa	exon	95592	95723	.	-	.	ID=nbis-exon-491324;Parent=PASSSERD14785.15;de=true;minCov=5384;pc=1
MBAE01000427.1	GeMoMa	exon	96941	97057	.	-	.	ID=nbis-exon-491325;Parent=PASSSERD14785.15;de=true;minCov=5384;pc=1
MBAE01000427.1	GeMoMa	exon	97301	97333	.	-	.	ID=nbis-exon-491326;Parent=PASSSERD14785.15;de=true;minCov=5384;pc=1
MBAE01000427.1	GeMoMa	exon	97450	97473	.	-	.	ID=nbis-exon-491327;Parent=PASSSERD14785.15;de=true;minCov=5384;pc=1
MBAE01000427.1	GeMoMa	exon	97817	98911	.	-	.	ID=nbis-exon-491328;Parent=PASSSERD14785.15;de=true;minCov=5384;pc=1
MBAE01000427.1	GeMoMa	CDS	81306	81335	.	-	0	ID=cds-442894;Parent=PASSSERD14785.15;ae=false;minCov=341;pc=1
MBAE01000427.1	GeMoMa	CDS	89321	89373	.	-	2	ID=cds-442893;Parent=PASSSERD14785.15;ae=true;de=true;minCov=2407;pc=1
MBAE01000427.1	GeMoMa	CDS	91449	91524	.	-	0	ID=cds-442892;Parent=PASSSERD14785.15;ae=false;de=false;minCov=11;pc=1
MBAE01000427.1	GeMoMa	CDS	91813	91926	.	-	0	ID=cds-442891;Parent=PASSSERD14785.15;ae=true;de=false;minCov=31;pc=1
MBAE01000427.1	GeMoMa	CDS	94446	94520	.	-	0	ID=cds-442890;Parent=PASSSERD14785.15;ae=true;de=true;minCov=1504;pc=1
MBAE01000427.1	GeMoMa	CDS	94898	95026	.	-	0	ID=cds-442889;Parent=PASSSERD14785.15;ae=true;de=true;minCov=16204;pc=1
MBAE01000427.1	GeMoMa	CDS	95592	95723	.	-	0	ID=cds-442888;Parent=PASSSERD14785.15;ae=true;de=true;minCov=14296;pc=1
MBAE01000427.1	GeMoMa	CDS	96941	97057	.	-	0	ID=cds-442887;Parent=PASSSERD14785.15;ae=true;de=true;minCov=19939;pc=1
MBAE01000427.1	GeMoMa	CDS	97301	97333	.	-	0	ID=cds-442886;Parent=PASSSERD14785.15;ae=true;de=true;minCov=15352;pc=1
MBAE01000427.1	GeMoMa	CDS	97450	97473	.	-	0	ID=cds-442885;Parent=PASSSERD14785.15;ae=true;de=true;minCov=12943;pc=1
MBAE01000427.1	GeMoMa	CDS	97817	97885	.	-	0	ID=cds-442884;Parent=PASSSERD14785.15;de=true;minCov=5384;pc=1
MBAE01000427.1	AnnotationFinalizer_	five_prime_UTR	97886	98911	.	-	.	ID=five_prime_utr-60308;Parent=PASSSERD14785.15
MBAE01000427.1	AnnotationFinalizer_	three_prime_UTR	81241	81305	.	-	.	ID=three_prime_utr-48916;Parent=PASSSERD14785.15
MBAE01000427.1	GeMoMa	mRNA	81241	98911	885	-	.	ID=PASSSERD14785.19;Parent=PASSSERD14785;aa=336;alternative="pyrgi_gene-PCBP3";avgCov=10737.9633;bestScore=1301;ce=11;evidence=2;iAA=0.5982;lpm=50;maxGap=49;maxScore=1301;minCov=53;minSplitReads=0;nps=0;oldID=montanus_rna-XM_039700987.1_R2;pAA=0.6548;prediction=2;raa=255;rce=11;ref-gene=montanus_gene-PCBP3;start=M;stop=*;sumWeight=1.8;tae=0.9;tde=0.9;tie=0.7;tpc=1
MBAE01000427.1	GeMoMa	exon	81241	81335	.	-	.	ID=nbis-exon-491364;Parent=PASSSERD14785.19;de=true;minCov=5384;pc=1
MBAE01000427.1	GeMoMa	exon	89321	89373	.	-	.	ID=nbis-exon-491365;Parent=PASSSERD14785.19;de=true;minCov=5384;pc=1
MBAE01000427.1	GeMoMa	exon	89420	89723	.	-	.	ID=nbis-exon-491366;Parent=PASSSERD14785.19;de=true;minCov=5384;pc=1
MBAE01000427.1	GeMoMa	exon	91885	91926	.	-	.	ID=nbis-exon-491367;Parent=PASSSERD14785.19;de=true;minCov=5384;pc=1
MBAE01000427.1	GeMoMa	exon	94446	94520	.	-	.	ID=nbis-exon-491368;Parent=PASSSERD14785.19;de=true;minCov=5384;pc=1
MBAE01000427.1	GeMoMa	exon	94898	95026	.	-	.	ID=nbis-exon-491369;Parent=PASSSERD14785.19;de=true;minCov=5384;pc=1
MBAE01000427.1	GeMoMa	exon	95592	95723	.	-	.	ID=nbis-exon-491370;Parent=PASSSERD14785.19;de=true;minCov=5384;pc=1
MBAE01000427.1	GeMoMa	exon	96941	97057	.	-	.	ID=nbis-exon-491371;Parent=PASSSERD14785.19;de=true;minCov=5384;pc=1
MBAE01000427.1	GeMoMa	exon	97301	97333	.	-	.	ID=nbis-exon-491372;Parent=PASSSERD14785.19;de=true;minCov=5384;pc=1
MBAE01000427.1	GeMoMa	exon	97450	97473	.	-	.	ID=nbis-exon-491373;Parent=PASSSERD14785.19;de=true;minCov=5384;pc=1
MBAE01000427.1	GeMoMa	exon	97817	98911	.	-	.	ID=nbis-exon-491374;Parent=PASSSERD14785.19;de=true;minCov=5384;pc=1
MBAE01000427.1	GeMoMa	CDS	81306	81335	.	-	0	ID=cds-442937;Parent=PASSSERD14785.19;ae=false;minCov=341;pc=1
MBAE01000427.1	GeMoMa	CDS	89321	89373	.	-	2	ID=cds-442936;Parent=PASSSERD14785.19;ae=true;de=true;minCov=2407;pc=1
MBAE01000427.1	GeMoMa	CDS	89420	89723	.	-	0	ID=cds-442935;Parent=PASSSERD14785.19;ae=true;de=false;minCov=53;pc=1
MBAE01000427.1	GeMoMa	CDS	91885	91926	.	-	0	ID=cds-442934;Parent=PASSSERD14785.19;ae=true;de=true;minCov=507;pc=1
MBAE01000427.1	GeMoMa	CDS	94446	94520	.	-	0	ID=cds-442933;Parent=PASSSERD14785.19;ae=true;de=true;minCov=1504;pc=1
MBAE01000427.1	GeMoMa	CDS	94898	95026	.	-	0	ID=cds-442932;Parent=PASSSERD14785.19;ae=true;de=true;minCov=16204;pc=1
MBAE01000427.1	GeMoMa	CDS	95592	95723	.	-	0	ID=cds-442931;Parent=PASSSERD14785.19;ae=true;de=true;minCov=14296;pc=1
MBAE01000427.1	GeMoMa	CDS	96941	97057	.	-	0	ID=cds-442930;Parent=PASSSERD14785.19;ae=true;de=true;minCov=19939;pc=1
MBAE01000427.1	GeMoMa	CDS	97301	97333	.	-	0	ID=cds-442929;Parent=PASSSERD14785.19;ae=true;de=true;minCov=15352;pc=1
MBAE01000427.1	GeMoMa	CDS	97450	97473	.	-	0	ID=cds-442928;Parent=PASSSERD14785.19;ae=true;de=true;minCov=12943;pc=1
MBAE01000427.1	GeMoMa	CDS	97817	97885	.	-	0	ID=cds-442927;Parent=PASSSERD14785.19;de=true;minCov=5384;pc=1
MBAE01000427.1	AnnotationFinalizer_	five_prime_UTR	97886	98911	.	-	.	ID=five_prime_utr-60312;Parent=PASSSERD14785.19
MBAE01000427.1	AnnotationFinalizer_	three_prime_UTR	81241	81305	.	-	.	ID=three_prime_utr-48923;Parent=PASSSERD14785.19
MBAE01000427.1	GeMoMa	mRNA	85324	98911	1412	-	.	ID=PASSSERD14785.1;Parent=PASSSERD14785;aa=394;alternative="onychos_gene-PCBP2,pyrgi_gene-PCBP2";avgCov=12141.4188;bestScore=1412;ce=13;evidence=3;iAA=0.7848;lpm=199;maxGap=35;maxScore=1756;minCov=1;minSplitReads=0;nps=0;oldID=montanus_rna-XM_039708543.1_R0;pAA=0.8532;prediction=0;raa=347;rce=13;ref-gene=montanus_gene-PCBP2;start=M;stop=*;sumWeight=2.8;tae=0.8333;tde=0.9167;tie=0.6667;tpc=1
MBAE01000427.1	GeMoMa	exon	85324	86566	.	-	.	ID=nbis-exon-491242;Parent=PASSSERD14785.1;de=true;minCov=5384;pc=1
MBAE01000427.1	GeMoMa	exon	88627	88796	.	-	.	ID=nbis-exon-491243;Parent=PASSSERD14785.1;de=true;minCov=5384;pc=1
MBAE01000427.1	GeMoMa	exon	89321	89373	.	-	.	ID=nbis-exon-491244;Parent=PASSSERD14785.1;de=true;minCov=5384;pc=1
MBAE01000427.1	GeMoMa	exon	91154	91328	.	-	.	ID=nbis-exon-491245;Parent=PASSSERD14785.1;de=true;minCov=5384;pc=1
MBAE01000427.1	GeMoMa	exon	91885	91926	.	-	.	ID=nbis-exon-491246;Parent=PASSSERD14785.1;de=true;minCov=5384;pc=1
MBAE01000427.1	GeMoMa	exon	94280	94405	.	-	.	ID=nbis-exon-491247;Parent=PASSSERD14785.1;de=true;minCov=5384;pc=1
MBAE01000427.1	GeMoMa	exon	94446	94520	.	-	.	ID=nbis-exon-491248;Parent=PASSSERD14785.1;de=true;minCov=5384;pc=1
MBAE01000427.1	GeMoMa	exon	94898	95026	.	-	.	ID=nbis-exon-491249;Parent=PASSSERD14785.1;de=true;minCov=5384;pc=1
MBAE01000427.1	GeMoMa	exon	95592	95723	.	-	.	ID=nbis-exon-491250;Parent=PASSSERD14785.1;de=true;minCov=5384;pc=1
MBAE01000427.1	GeMoMa	exon	96941	97057	.	-	.	ID=nbis-exon-491251;Parent=PASSSERD14785.1;de=true;minCov=5384;pc=1
MBAE01000427.1	GeMoMa	exon	97301	97333	.	-	.	ID=nbis-exon-491252;Parent=PASSSERD14785.1;de=true;minCov=5384;pc=1
MBAE01000427.1	GeMoMa	exon	97450	97473	.	-	.	ID=nbis-exon-491253;Parent=PASSSERD14785.1;de=true;minCov=5384;pc=1
MBAE01000427.1	GeMoMa	exon	97817	98911	.	-	.	ID=nbis-exon-491254;Parent=PASSSERD14785.1;de=true;minCov=5384;pc=1
MBAE01000427.1	GeMoMa	CDS	86530	86566	.	-	1	ID=cds-442734;Parent=PASSSERD14785.1;ae=true;minCov=21247;pc=1
MBAE01000427.1	GeMoMa	CDS	88627	88796	.	-	0	ID=cds-442733;Parent=PASSSERD14785.1;ae=true;de=true;minCov=9414;pc=1
MBAE01000427.1	GeMoMa	CDS	89321	89373	.	-	2	ID=cds-442732;Parent=PASSSERD14785.1;ae=true;de=true;minCov=2407;pc=1
MBAE01000427.1	GeMoMa	CDS	91154	91328	.	-	0	ID=cds-442731;Parent=PASSSERD14785.1;ae=false;de=false;minCov=1;pc=1
MBAE01000427.1	GeMoMa	CDS	91885	91926	.	-	0	ID=cds-442730;Parent=PASSSERD14785.1;ae=true;de=true;minCov=507;pc=1
MBAE01000427.1	GeMoMa	CDS	94280	94405	.	-	0	ID=cds-442729;Parent=PASSSERD14785.1;ae=false;de=true;minCov=12;pc=1
MBAE01000427.1	GeMoMa	CDS	94446	94520	.	-	0	ID=cds-442728;Parent=PASSSERD14785.1;ae=true;de=true;minCov=1504;pc=1
MBAE01000427.1	GeMoMa	CDS	94898	95026	.	-	0	ID=cds-442727;Parent=PASSSERD14785.1;ae=true;de=true;minCov=16204;pc=1
MBAE01000427.1	GeMoMa	CDS	95592	95723	.	-	0	ID=cds-442726;Parent=PASSSERD14785.1;ae=true;de=true;minCov=14296;pc=1
MBAE01000427.1	GeMoMa	CDS	96941	97057	.	-	0	ID=cds-442725;Parent=PASSSERD14785.1;ae=true;de=true;minCov=19939;pc=1
MBAE01000427.1	GeMoMa	CDS	97301	97333	.	-	0	ID=cds-442724;Parent=PASSSERD14785.1;ae=true;de=true;minCov=15352;pc=1
MBAE01000427.1	GeMoMa	CDS	97450	97473	.	-	0	ID=cds-442723;Parent=PASSSERD14785.1;ae=true;de=true;minCov=12943;pc=1
MBAE01000427.1	GeMoMa	CDS	97817	97885	.	-	0	ID=cds-442722;Parent=PASSSERD14785.1;de=true;minCov=5384;pc=1
MBAE01000427.1	AnnotationFinalizer_	five_prime_UTR	97886	98911	.	-	.	ID=five_prime_utr-60294;Parent=PASSSERD14785.1
MBAE01000427.1	AnnotationFinalizer_	three_prime_UTR	85324	86529	.	-	.	ID=three_prime_utr-48887;Parent=PASSSERD14785.1
MBAE01000427.1	GeMoMa	mRNA	85324	98911	1406	-	.	ID=PASSSERD14785.2;Parent=PASSSERD14785;aa=352;alternative="onychos_gene-PCBP2,pyrgi_gene-PCBP2";avgCov=13586.8854;bestScore=1406;ce=12;evidence=3;iAA=0.8442;lpm=207;maxGap=35;maxScore=1597;minCov=1;minSplitReads=0;nps=0;oldID=montanus_rna-XM_039708544.1_R0;pAA=0.8839;prediction=0;raa=318;rce=12;ref-gene=montanus_gene-PCBP2;start=M;stop=*;sumWeight=2.8;tae=0.9091;tde=0.9091;tie=0.8182;tpc=1
MBAE01000427.1	GeMoMa	exon	85324	86566	.	-	.	ID=nbis-exon-491375;Parent=PASSSERD14785.2;de=true;minCov=5384;pc=1
MBAE01000427.1	GeMoMa	exon	88627	88796	.	-	.	ID=nbis-exon-491376;Parent=PASSSERD14785.2;de=true;minCov=5384;pc=1
MBAE01000427.1	GeMoMa	exon	89321	89373	.	-	.	ID=nbis-exon-491377;Parent=PASSSERD14785.2;de=true;minCov=5384;pc=1
MBAE01000427.1	GeMoMa	exon	91154	91328	.	-	.	ID=nbis-exon-491378;Parent=PASSSERD14785.2;de=true;minCov=5384;pc=1
MBAE01000427.1	GeMoMa	exon	91885	91926	.	-	.	ID=nbis-exon-491379;Parent=PASSSERD14785.2;de=true;minCov=5384;pc=1
MBAE01000427.1	GeMoMa	exon	94446	94520	.	-	.	ID=nbis-exon-491380;Parent=PASSSERD14785.2;de=true;minCov=5384;pc=1
MBAE01000427.1	GeMoMa	exon	94898	95026	.	-	.	ID=nbis-exon-491381;Parent=PASSSERD14785.2;de=true;minCov=5384;pc=1
MBAE01000427.1	GeMoMa	exon	95592	95723	.	-	.	ID=nbis-exon-491382;Parent=PASSSERD14785.2;de=true;minCov=5384;pc=1
MBAE01000427.1	GeMoMa	exon	96941	97057	.	-	.	ID=nbis-exon-491383;Parent=PASSSERD14785.2;de=true;minCov=5384;pc=1
MBAE01000427.1	GeMoMa	exon	97301	97333	.	-	.	ID=nbis-exon-491384;Parent=PASSSERD14785.2;de=true;minCov=5384;pc=1
MBAE01000427.1	GeMoMa	exon	97450	97473	.	-	.	ID=nbis-exon-491385;Parent=PASSSERD14785.2;de=true;minCov=5384;pc=1
MBAE01000427.1	GeMoMa	exon	97817	98911	.	-	.	ID=nbis-exon-491386;Parent=PASSSERD14785.2;de=true;minCov=5384;pc=1
MBAE01000427.1	GeMoMa	CDS	86530	86566	.	-	1	ID=cds-442746;Parent=PASSSERD14785.2;ae=true;minCov=21247;pc=1
MBAE01000427.1	GeMoMa	CDS	88627	88796	.	-	0	ID=cds-442745;Parent=PASSSERD14785.2;ae=true;de=true;minCov=9414;pc=1
MBAE01000427.1	GeMoMa	CDS	89321	89373	.	-	2	ID=cds-442744;Parent=PASSSERD14785.2;ae=true;de=true;minCov=2407;pc=1
MBAE01000427.1	GeMoMa	CDS	91154	91328	.	-	0	ID=cds-442743;Parent=PASSSERD14785.2;ae=false;de=false;minCov=1;pc=1
MBAE01000427.1	GeMoMa	CDS	91885	91926	.	-	0	ID=cds-442742;Parent=PASSSERD14785.2;ae=true;de=true;minCov=507;pc=1
MBAE01000427.1	GeMoMa	CDS	94446	94520	.	-	0	ID=cds-442741;Parent=PASSSERD14785.2;ae=true;de=true;minCov=1504;pc=1
MBAE01000427.1	GeMoMa	CDS	94898	95026	.	-	0	ID=cds-442740;Parent=PASSSERD14785.2;ae=true;de=true;minCov=16204;pc=1
MBAE01000427.1	GeMoMa	CDS	95592	95723	.	-	0	ID=cds-442739;Parent=PASSSERD14785.2;ae=true;de=true;minCov=14296;pc=1
MBAE01000427.1	GeMoMa	CDS	96941	97057	.	-	0	ID=cds-442738;Parent=PASSSERD14785.2;ae=true;de=true;minCov=19939;pc=1
MBAE01000427.1	GeMoMa	CDS	97301	97333	.	-	0	ID=cds-442737;Parent=PASSSERD14785.2;ae=true;de=true;minCov=15352;pc=1
MBAE01000427.1	GeMoMa	CDS	97450	97473	.	-	0	ID=cds-442736;Parent=PASSSERD14785.2;ae=true;de=true;minCov=12943;pc=1
MBAE01000427.1	GeMoMa	CDS	97817	97885	.	-	0	ID=cds-442735;Parent=PASSSERD14785.2;de=true;minCov=5384;pc=1
MBAE01000427.1	AnnotationFinalizer_	five_prime_UTR	97886	98911	.	-	.	ID=five_prime_utr-60295;Parent=PASSSERD14785.2
MBAE01000427.1	AnnotationFinalizer_	three_prime_UTR	85324	86529	.	-	.	ID=three_prime_utr-48888;Parent=PASSSERD14785.2
MBAE01000427.1	GeMoMa	mRNA	85324	98911	1166	-	.	ID=PASSSERD14785.7;Parent=PASSSERD14785;aa=395;alternative="montanus_gene-PCBP3,passerold_gene:ENSPDOG00000012026,pyrgi_gene-PCBP3";avgCov=12477.2118;bestScore=1618;ce=12;evidence=3;iAA=0.643;lpm=50;maxGap=49;maxScore=1618;minCov=53;minSplitReads=0;nps=0;oldID=montanus_rna-XM_039700973.1_R2;pAA=0.7013;prediction=2;raa=320;rce=12;ref-gene=montanus_gene-PCBP3;start=M;stop=*;sumWeight=2.6;tae=1;tde=0.9091;tie=0.8182;tpc=1
MBAE01000427.1	GeMoMa	exon	85324	86566	.	-	.	ID=nbis-exon-491460;Parent=PASSSERD14785.7;de=true;minCov=5384;pc=1
MBAE01000427.1	GeMoMa	exon	88627	88796	.	-	.	ID=nbis-exon-491461;Parent=PASSSERD14785.7;de=true;minCov=5384;pc=1
MBAE01000427.1	GeMoMa	exon	89321	89373	.	-	.	ID=nbis-exon-491462;Parent=PASSSERD14785.7;de=true;minCov=5384;pc=1
MBAE01000427.1	GeMoMa	exon	89420	89723	.	-	.	ID=nbis-exon-491463;Parent=PASSSERD14785.7;de=true;minCov=5384;pc=1
MBAE01000427.1	GeMoMa	exon	91885	91926	.	-	.	ID=nbis-exon-491464;Parent=PASSSERD14785.7;de=true;minCov=5384;pc=1
MBAE01000427.1	GeMoMa	exon	94446	94520	.	-	.	ID=nbis-exon-491465;Parent=PASSSERD14785.7;de=true;minCov=5384;pc=1
MBAE01000427.1	GeMoMa	exon	94898	95026	.	-	.	ID=nbis-exon-491466;Parent=PASSSERD14785.7;de=true;minCov=5384;pc=1
MBAE01000427.1	GeMoMa	exon	95592	95723	.	-	.	ID=nbis-exon-491467;Parent=PASSSERD14785.7;de=true;minCov=5384;pc=1
MBAE01000427.1	GeMoMa	exon	96941	97057	.	-	.	ID=nbis-exon-491468;Parent=PASSSERD14785.7;de=true;minCov=5384;pc=1
MBAE01000427.1	GeMoMa	exon	97301	97333	.	-	.	ID=nbis-exon-491469;Parent=PASSSERD14785.7;de=true;minCov=5384;pc=1
MBAE01000427.1	GeMoMa	exon	97450	97473	.	-	.	ID=nbis-exon-491470;Parent=PASSSERD14785.7;de=true;minCov=5384;pc=1
MBAE01000427.1	GeMoMa	exon	97817	98911	.	-	.	ID=nbis-exon-491471;Parent=PASSSERD14785.7;de=true;minCov=5384;pc=1
MBAE01000427.1	GeMoMa	CDS	86530	86566	.	-	1	ID=cds-442804;Parent=PASSSERD14785.7;ae=true;minCov=21247;pc=1
MBAE01000427.1	GeMoMa	CDS	88627	88796	.	-	0	ID=cds-442803;Parent=PASSSERD14785.7;ae=true;de=true;minCov=9414;pc=1
MBAE01000427.1	GeMoMa	CDS	89321	89373	.	-	2	ID=cds-442802;Parent=PASSSERD14785.7;ae=true;de=true;minCov=2407;pc=1
MBAE01000427.1	GeMoMa	CDS	89420	89723	.	-	0	ID=cds-442801;Parent=PASSSERD14785.7;ae=true;de=false;minCov=53;pc=1
MBAE01000427.1	GeMoMa	CDS	91885	91926	.	-	0	ID=cds-442800;Parent=PASSSERD14785.7;ae=true;de=true;minCov=507;pc=1
MBAE01000427.1	GeMoMa	CDS	94446	94520	.	-	0	ID=cds-442799;Parent=PASSSERD14785.7;ae=true;de=true;minCov=1504;pc=1
MBAE01000427.1	GeMoMa	CDS	94898	95026	.	-	0	ID=cds-442798;Parent=PASSSERD14785.7;ae=true;de=true;minCov=16204;pc=1
MBAE01000427.1	GeMoMa	CDS	95592	95723	.	-	0	ID=cds-442797;Parent=PASSSERD14785.7;ae=true;de=true;minCov=14296;pc=1
MBAE01000427.1	GeMoMa	CDS	96941	97057	.	-	0	ID=cds-442796;Parent=PASSSERD14785.7;ae=true;de=true;minCov=19939;pc=1
MBAE01000427.1	GeMoMa	CDS	97301	97333	.	-	0	ID=cds-442795;Parent=PASSSERD14785.7;ae=true;de=true;minCov=15352;pc=1
MBAE01000427.1	GeMoMa	CDS	97450	97473	.	-	0	ID=cds-442794;Parent=PASSSERD14785.7;ae=true;de=true;minCov=12943;pc=1
MBAE01000427.1	GeMoMa	CDS	97817	97885	.	-	0	ID=cds-442793;Parent=PASSSERD14785.7;de=true;minCov=5384;pc=1
MBAE01000427.1	AnnotationFinalizer_	five_prime_UTR	97886	98911	.	-	.	ID=five_prime_utr-60300;Parent=PASSSERD14785.7
MBAE01000427.1	AnnotationFinalizer_	three_prime_UTR	85324	86529	.	-	.	ID=three_prime_utr-48898;Parent=PASSSERD14785.7
MBAE01000427.1	GeMoMa	mRNA	85324	98911	1217	-	.	ID=PASSSERD14785.8;Parent=PASSSERD14785;aa=343;alternative="montanus_gene-PCBP3,pyrgi_gene-PCBP3";avgCov=13918.9281;bestScore=1718;ce=12;evidence=2;iAA=0.7449;lpm=50;maxGap=4;maxScore=1718;minCov=11;minSplitReads=0;nps=0;oldID=montanus_rna-XM_039700968.1_R2;pAA=0.8348;prediction=2;raa=340;rce=13;ref-gene=montanus_gene-PCBP3;start=M;stop=*;sumWeight=1.8;tae=0.9091;tde=0.8182;tie=0.8182;tpc=1
MBAE01000427.1	GeMoMa	exon	85324	86566	.	-	.	ID=nbis-exon-491472;Parent=PASSSERD14785.8;de=true;minCov=5384;pc=1
MBAE01000427.1	GeMoMa	exon	88627	88796	.	-	.	ID=nbis-exon-491473;Parent=PASSSERD14785.8;de=true;minCov=5384;pc=1
MBAE01000427.1	GeMoMa	exon	89321	89373	.	-	.	ID=nbis-exon-491474;Parent=PASSSERD14785.8;de=true;minCov=5384;pc=1
MBAE01000427.1	GeMoMa	exon	91449	91524	.	-	.	ID=nbis-exon-491475;Parent=PASSSERD14785.8;de=true;minCov=5384;pc=1
MBAE01000427.1	GeMoMa	exon	91813	91926	.	-	.	ID=nbis-exon-491476;Parent=PASSSERD14785.8;de=true;minCov=5384;pc=1
MBAE01000427.1	GeMoMa	exon	94446	94520	.	-	.	ID=nbis-exon-491477;Parent=PASSSERD14785.8;de=true;minCov=5384;pc=1
MBAE01000427.1	GeMoMa	exon	94898	95026	.	-	.	ID=nbis-exon-491478;Parent=PASSSERD14785.8;de=true;minCov=5384;pc=1
MBAE01000427.1	GeMoMa	exon	95592	95723	.	-	.	ID=nbis-exon-491479;Parent=PASSSERD14785.8;de=true;minCov=5384;pc=1
MBAE01000427.1	GeMoMa	exon	96941	97057	.	-	.	ID=nbis-exon-491480;Parent=PASSSERD14785.8;de=true;minCov=5384;pc=1
MBAE01000427.1	GeMoMa	exon	97301	97333	.	-	.	ID=nbis-exon-491481;Parent=PASSSERD14785.8;de=true;minCov=5384;pc=1
MBAE01000427.1	GeMoMa	exon	97450	97473	.	-	.	ID=nbis-exon-491482;Parent=PASSSERD14785.8;de=true;minCov=5384;pc=1
MBAE01000427.1	GeMoMa	exon	97817	98911	.	-	.	ID=nbis-exon-491483;Parent=PASSSERD14785.8;de=true;minCov=5384;pc=1
MBAE01000427.1	GeMoMa	CDS	86530	86566	.	-	1	ID=cds-442816;Parent=PASSSERD14785.8;ae=true;minCov=21247;pc=1
MBAE01000427.1	GeMoMa	CDS	88627	88796	.	-	0	ID=cds-442815;Parent=PASSSERD14785.8;ae=true;de=true;minCov=9414;pc=1
MBAE01000427.1	GeMoMa	CDS	89321	89373	.	-	2	ID=cds-442814;Parent=PASSSERD14785.8;ae=true;de=true;minCov=2407;pc=1
MBAE01000427.1	GeMoMa	CDS	91449	91524	.	-	0	ID=cds-442813;Parent=PASSSERD14785.8;ae=false;de=false;minCov=11;pc=1
MBAE01000427.1	GeMoMa	CDS	91813	91926	.	-	0	ID=cds-442812;Parent=PASSSERD14785.8;ae=true;de=false;minCov=31;pc=1
MBAE01000427.1	GeMoMa	CDS	94446	94520	.	-	0	ID=cds-442811;Parent=PASSSERD14785.8;ae=true;de=true;minCov=1504;pc=1
MBAE01000427.1	GeMoMa	CDS	94898	95026	.	-	0	ID=cds-442810;Parent=PASSSERD14785.8;ae=true;de=true;minCov=16204;pc=1
MBAE01000427.1	GeMoMa	CDS	95592	95723	.	-	0	ID=cds-442809;Parent=PASSSERD14785.8;ae=true;de=true;minCov=14296;pc=1
MBAE01000427.1	GeMoMa	CDS	96941	97057	.	-	0	ID=cds-442808;Parent=PASSSERD14785.8;ae=true;de=true;minCov=19939;pc=1
MBAE01000427.1	GeMoMa	CDS	97301	97333	.	-	0	ID=cds-442807;Parent=PASSSERD14785.8;ae=true;de=true;minCov=15352;pc=1
MBAE01000427.1	GeMoMa	CDS	97450	97473	.	-	0	ID=cds-442806;Parent=PASSSERD14785.8;ae=true;de=true;minCov=12943;pc=1
MBAE01000427.1	GeMoMa	CDS	97817	97885	.	-	0	ID=cds-442805;Parent=PASSSERD14785.8;de=true;minCov=5384;pc=1
MBAE01000427.1	AnnotationFinalizer_	five_prime_UTR	97886	98911	.	-	.	ID=five_prime_utr-60301;Parent=PASSSERD14785.8
MBAE01000427.1	AnnotationFinalizer_	three_prime_UTR	85324	86529	.	-	.	ID=three_prime_utr-48899;Parent=PASSSERD14785.8
MBAE01000427.1	GeMoMa	mRNA	85324	98911	1089	-	.	ID=PASSSERD14785.13;Parent=PASSSERD14785;aa=318;alternative="pyrgi_gene-PCBP3";avgCov=14227.2212;bestScore=1578;ce=11;evidence=2;iAA=0.7344;lpm=50;maxGap=4;maxScore=1578;minCov=11;minSplitReads=0;nps=0;oldID=montanus_rna-XM_039700977.1_R2;pAA=0.8219;prediction=2;raa=314;rce=12;ref-gene=montanus_gene-PCBP3;start=M;stop=*;sumWeight=1.8;tae=0.9;tde=0.8;tie=0.7;tpc=1
MBAE01000427.1	GeMoMa	exon	85324	86566	.	-	.	ID=nbis-exon-491295;Parent=PASSSERD14785.13;de=true;minCov=5384;pc=1
MBAE01000427.1	GeMoMa	exon	88627	88796	.	-	.	ID=nbis-exon-491296;Parent=PASSSERD14785.13;de=true;minCov=5384;pc=1
MBAE01000427.1	GeMoMa	exon	89321	89373	.	-	.	ID=nbis-exon-491297;Parent=PASSSERD14785.13;de=true;minCov=5384;pc=1
MBAE01000427.1	GeMoMa	exon	91449	91524	.	-	.	ID=nbis-exon-491298;Parent=PASSSERD14785.13;de=true;minCov=5384;pc=1
MBAE01000427.1	GeMoMa	exon	91813	91926	.	-	.	ID=nbis-exon-491299;Parent=PASSSERD14785.13;de=true;minCov=5384;pc=1
MBAE01000427.1	GeMoMa	exon	94898	95026	.	-	.	ID=nbis-exon-491300;Parent=PASSSERD14785.13;de=true;minCov=5384;pc=1
MBAE01000427.1	GeMoMa	exon	95592	95723	.	-	.	ID=nbis-exon-491301;Parent=PASSSERD14785.13;de=true;minCov=5384;pc=1
MBAE01000427.1	GeMoMa	exon	96941	97057	.	-	.	ID=nbis-exon-491302;Parent=PASSSERD14785.13;de=true;minCov=5384;pc=1
MBAE01000427.1	GeMoMa	exon	97301	97333	.	-	.	ID=nbis-exon-491303;Parent=PASSSERD14785.13;de=true;minCov=5384;pc=1
MBAE01000427.1	GeMoMa	exon	97450	97473	.	-	.	ID=nbis-exon-491304;Parent=PASSSERD14785.13;de=true;minCov=5384;pc=1
MBAE01000427.1	GeMoMa	exon	97817	98911	.	-	.	ID=nbis-exon-491305;Parent=PASSSERD14785.13;de=true;minCov=5384;pc=1
MBAE01000427.1	GeMoMa	CDS	86530	86566	.	-	1	ID=cds-442873;Parent=PASSSERD14785.13;ae=true;minCov=21247;pc=1
MBAE01000427.1	GeMoMa	CDS	88627	88796	.	-	0	ID=cds-442872;Parent=PASSSERD14785.13;ae=true;de=true;minCov=9414;pc=1
MBAE01000427.1	GeMoMa	CDS	89321	89373	.	-	2	ID=cds-442871;Parent=PASSSERD14785.13;ae=true;de=true;minCov=2407;pc=1
MBAE01000427.1	GeMoMa	CDS	91449	91524	.	-	0	ID=cds-442870;Parent=PASSSERD14785.13;ae=false;de=false;minCov=11;pc=1
MBAE01000427.1	GeMoMa	CDS	91813	91926	.	-	0	ID=cds-442869;Parent=PASSSERD14785.13;ae=true;de=false;minCov=31;pc=1
MBAE01000427.1	GeMoMa	CDS	94898	95026	.	-	0	ID=cds-442868;Parent=PASSSERD14785.13;ae=true;de=true;minCov=16204;pc=1
MBAE01000427.1	GeMoMa	CDS	95592	95723	.	-	0	ID=cds-442867;Parent=PASSSERD14785.13;ae=true;de=true;minCov=14296;pc=1
MBAE01000427.1	GeMoMa	CDS	96941	97057	.	-	0	ID=cds-442866;Parent=PASSSERD14785.13;ae=true;de=true;minCov=19939;pc=1
MBAE01000427.1	GeMoMa	CDS	97301	97333	.	-	0	ID=cds-442865;Parent=PASSSERD14785.13;ae=true;de=true;minCov=15352;pc=1
MBAE01000427.1	GeMoMa	CDS	97450	97473	.	-	0	ID=cds-442864;Parent=PASSSERD14785.13;ae=true;de=true;minCov=12943;pc=1
MBAE01000427.1	GeMoMa	CDS	97817	97885	.	-	0	ID=cds-442863;Parent=PASSSERD14785.13;de=true;minCov=5384;pc=1
MBAE01000427.1	AnnotationFinalizer_	five_prime_UTR	97886	98911	.	-	.	ID=five_prime_utr-60306;Parent=PASSSERD14785.13
MBAE01000427.1	AnnotationFinalizer_	three_prime_UTR	85324	86529	.	-	.	ID=three_prime_utr-48912;Parent=PASSSERD14785.13
MBAE01000427.1	GeMoMa	mRNA	85324	98911	1322	-	.	ID=PASSSERD14785.21;Parent=PASSSERD14785;aa=276;alternative="montanus_gene-LOC120502967";avgCov=16921.6836;bestScore=1322;ce=10;evidence=2;iAA=0.9388;lpm=207;maxGap=18;maxScore=1468;minCov=507;minSplitReads=395;nps=0;oldID=passerold_transcript:ENSPDOT00000018206_R0;pAA=0.9388;prediction=0;raa=294;rce=11;ref-gene=passerold_gene:ENSPDOG00000012066;start=M;stop=*;sumWeight=1.6;tae=1;tde=1;tie=1;tpc=1
MBAE01000427.1	GeMoMa	exon	85324	86566	.	-	.	ID=nbis-exon-491398;Parent=PASSSERD14785.21;de=true;minCov=5384;pc=1
MBAE01000427.1	GeMoMa	exon	88627	88796	.	-	.	ID=nbis-exon-491399;Parent=PASSSERD14785.21;de=true;minCov=5384;pc=1
MBAE01000427.1	GeMoMa	exon	91885	91926	.	-	.	ID=nbis-exon-491400;Parent=PASSSERD14785.21;de=true;minCov=5384;pc=1
MBAE01000427.1	GeMoMa	exon	94446	94520	.	-	.	ID=nbis-exon-491401;Parent=PASSSERD14785.21;de=true;minCov=5384;pc=1
MBAE01000427.1	GeMoMa	exon	94898	95026	.	-	.	ID=nbis-exon-491402;Parent=PASSSERD14785.21;de=true;minCov=5384;pc=1
MBAE01000427.1	GeMoMa	exon	95592	95723	.	-	.	ID=nbis-exon-491403;Parent=PASSSERD14785.21;de=true;minCov=5384;pc=1
MBAE01000427.1	GeMoMa	exon	96941	97057	.	-	.	ID=nbis-exon-491404;Parent=PASSSERD14785.21;de=true;minCov=5384;pc=1
MBAE01000427.1	GeMoMa	exon	97301	97333	.	-	.	ID=nbis-exon-491405;Parent=PASSSERD14785.21;de=true;minCov=5384;pc=1
MBAE01000427.1	GeMoMa	exon	97450	97473	.	-	.	ID=nbis-exon-491406;Parent=PASSSERD14785.21;de=true;minCov=5384;pc=1
MBAE01000427.1	GeMoMa	exon	97817	98911	.	-	.	ID=nbis-exon-491407;Parent=PASSSERD14785.21;de=true;minCov=5384;pc=1
MBAE01000427.1	GeMoMa	CDS	86530	86566	.	-	1	ID=cds-442958;Parent=PASSSERD14785.21;ae=true;minCov=21247;pc=1
MBAE01000427.1	GeMoMa	CDS	88627	88796	.	-	0	ID=cds-442957;Parent=PASSSERD14785.21;ae=true;de=true;minCov=9414;pc=1
MBAE01000427.1	GeMoMa	CDS	91885	91926	.	-	0	ID=cds-442956;Parent=PASSSERD14785.21;ae=true;de=true;minCov=507;pc=1
MBAE01000427.1	GeMoMa	CDS	94446	94520	.	-	0	ID=cds-442955;Parent=PASSSERD14785.21;ae=true;de=true;minCov=1504;pc=1
MBAE01000427.1	GeMoMa	CDS	94898	95026	.	-	0	ID=cds-442954;Parent=PASSSERD14785.21;ae=true;de=true;minCov=16204;pc=1
MBAE01000427.1	GeMoMa	CDS	95592	95723	.	-	0	ID=cds-442953;Parent=PASSSERD14785.21;ae=true;de=true;minCov=14296;pc=1
MBAE01000427.1	GeMoMa	CDS	96941	97057	.	-	0	ID=cds-442952;Parent=PASSSERD14785.21;ae=true;de=true;minCov=19939;pc=1
MBAE01000427.1	GeMoMa	CDS	97301	97333	.	-	0	ID=cds-442951;Parent=PASSSERD14785.21;ae=true;de=true;minCov=15352;pc=1
MBAE01000427.1	GeMoMa	CDS	97450	97473	.	-	0	ID=cds-442950;Parent=PASSSERD14785.21;ae=true;de=true;minCov=12943;pc=1
MBAE01000427.1	GeMoMa	CDS	97817	97885	.	-	0	ID=cds-442949;Parent=PASSSERD14785.21;de=true;minCov=5384;pc=1
MBAE01000427.1	AnnotationFinalizer_	five_prime_UTR	97886	98911	.	-	.	ID=five_prime_utr-60314;Parent=PASSSERD14785.21
MBAE01000427.1	AnnotationFinalizer_	three_prime_UTR	85324	86529	.	-	.	ID=three_prime_utr-48925;Parent=PASSSERD14785.21
MBAE01001770.1	GAF	gene	368	1255	.	-	.	ID=PASSSERD15285;combinedEvidence=1;complete=1;maxEvidence=1;maxTie=NA;transcripts=1
MBAE01001770.1	GeMoMa	mRNA	368	1255	296	-	.	ID=PASSSERD15285.1;Parent=PASSSERD15285;aa=292;avgCov=83.2945;bestScore=296;ce=1;evidence=1;iAA=0.3096;lpm=49;maxGap=106;maxScore=895;minCov=0;minSplitReads=NA;nps=0;oldID=pyrgi_rna-XM_041458067.1_R0;pAA=0.3746;prediction=0;raa=164;rce=1;ref-gene=pyrgi_gene-LOC121348470;start=M;stop=*;sumWeight=1.0;tae=NA;tde=NA;tie=NA;tpc=0.9852
MBAE01001770.1	GeMoMa	exon	368	1255	.	-	.	ID=nbis-exon-494480;Parent=PASSSERD15285.1;minCov=0;pc=0.9852
MBAE01001770.1	GeMoMa	CDS	380	1255	.	-	0	ID=cds-445595;Parent=PASSSERD15285.1;minCov=0;pc=0.9852
MBAE01001770.1	AnnotationFinalizer_	three_prime_UTR	368	379	.	-	.	ID=three_prime_utr-49423;Parent=PASSSERD15285.1
MBAE01000864.1	GAF	gene	381	7329	.	-	.	ID=PASSSERD15198;combinedEvidence=1;complete=1;maxEvidence=1;maxTie=0.5;transcripts=1
MBAE01000864.1	GeMoMa	mRNA	381	7329	703	-	.	ID=PASSSERD15198.1;Parent=PASSSERD15198;aa=264;avgCov=2.875;bestScore=1519;ce=5;evidence=1;iAA=0.5241;lpm=23;maxGap=19;maxScore=1557;minCov=0;minSplitReads=0;nps=0;oldID=montanus_rna-XM_039705141.1_R2;pAA=0.6463;prediction=2;raa=303;rce=6;ref-gene=montanus_gene-SLC8A3;start=M;stop=*;sumWeight=0.8;tae=0.75;tde=0.75;tie=0.5;tpc=0.721
MBAE01000864.1	GeMoMa	exon	381	757	.	-	.	ID=nbis-exon-494125;Parent=PASSSERD15198.1;de=true;minCov=3;pc=1
MBAE01000864.1	GeMoMa	exon	4348	4606	.	-	.	ID=nbis-exon-494126;Parent=PASSSERD15198.1;de=true;minCov=3;pc=1
MBAE01000864.1	GeMoMa	exon	4685	4809	.	-	.	ID=nbis-exon-494127;Parent=PASSSERD15198.1;de=true;minCov=3;pc=1
MBAE01000864.1	GeMoMa	exon	6679	6696	.	-	.	ID=nbis-exon-494128;Parent=PASSSERD15198.1;de=true;minCov=3;pc=1
MBAE01000864.1	GeMoMa	exon	7194	7329	.	-	.	ID=nbis-exon-494129;Parent=PASSSERD15198.1;de=true;minCov=3;pc=1
MBAE01000864.1	GeMoMa	CDS	381	757	.	-	2	ID=cds-445267;Parent=PASSSERD15198.1;ae=false;minCov=0;pc=0.7984
MBAE01000864.1	GeMoMa	CDS	4348	4606	.	-	0	ID=cds-445266;Parent=PASSSERD15198.1;ae=true;de=false;minCov=0;pc=0.4402
MBAE01000864.1	GeMoMa	CDS	4685	4809	.	-	2	ID=cds-445265;Parent=PASSSERD15198.1;ae=true;de=true;minCov=4;pc=1
MBAE01000864.1	GeMoMa	CDS	6679	6696	.	-	2	ID=cds-445264;Parent=PASSSERD15198.1;ae=true;de=true;minCov=6;pc=1
MBAE01000864.1	GeMoMa	CDS	7194	7206	.	-	0	ID=cds-445263;Parent=PASSSERD15198.1;de=true;minCov=3;pc=1
MBAE01000864.1	AnnotationFinalizer_	five_prime_UTR	7207	7329	.	-	.	ID=five_prime_utr-60783;Parent=PASSSERD15198.1
MBAE01000265.1	GAF	gene	337	31121	.	-	.	ID=PASSSERD14117;combinedEvidence=4;complete=3;maxEvidence=3;maxTie=1.0;transcripts=3
MBAE01000265.1	GeMoMa	mRNA	337	12307	3602	-	.	ID=PASSSERD14117.3;Parent=PASSSERD14117;aa=657;avgCov=10706.7905;bestScore=3602;ce=9;evidence=1;iAA=1;lpm=657;maxGap=0;maxScore=3602;minCov=0;minSplitReads=8788;nps=0;oldID=passerold_transcript:ENSPDOT00000023007_R0;pAA=1;prediction=0;raa=657;rce=9;ref-gene=passerold_gene:ENSPDOG00000015030;start=M;stop=*;sumWeight=0.8;tae=1;tde=1;tie=1;tpc=0.9493
MBAE01000265.1	GeMoMa	exon	337	2078	.	-	.	ID=nbis-exon-478746;Parent=PASSSERD14117.3;de=true;minCov=7;pc=1
MBAE01000265.1	GeMoMa	exon	2606	3211	.	-	.	ID=nbis-exon-478747;Parent=PASSSERD14117.3;de=true;minCov=7;pc=1
MBAE01000265.1	GeMoMa	exon	3881	4091	.	-	.	ID=nbis-exon-478748;Parent=PASSSERD14117.3;de=true;minCov=7;pc=1
MBAE01000265.1	GeMoMa	exon	4170	4288	.	-	.	ID=nbis-exon-478749;Parent=PASSSERD14117.3;de=true;minCov=7;pc=1
MBAE01000265.1	GeMoMa	exon	4741	4975	.	-	.	ID=nbis-exon-478750;Parent=PASSSERD14117.3;de=true;minCov=7;pc=1
MBAE01000265.1	GeMoMa	exon	5597	5764	.	-	.	ID=nbis-exon-478751;Parent=PASSSERD14117.3;de=true;minCov=7;pc=1
MBAE01000265.1	GeMoMa	exon	5891	6001	.	-	.	ID=nbis-exon-478752;Parent=PASSSERD14117.3;de=true;minCov=7;pc=1
MBAE01000265.1	GeMoMa	exon	6414	6557	.	-	.	ID=nbis-exon-478753;Parent=PASSSERD14117.3;de=true;minCov=7;pc=1
MBAE01000265.1	GeMoMa	exon	6715	6769	.	-	.	ID=nbis-exon-478754;Parent=PASSSERD14117.3;de=true;minCov=7;pc=1
MBAE01000265.1	GeMoMa	exon	6963	8331	.	-	.	ID=nbis-exon-478755;Parent=PASSSERD14117.3;de=true;minCov=7;pc=1
MBAE01000265.1	GeMoMa	exon	9748	9885	.	-	.	ID=nbis-exon-478756;Parent=PASSSERD14117.3;de=true;minCov=7;pc=1
MBAE01000265.1	GeMoMa	exon	11239	12307	.	-	.	ID=nbis-exon-478757;Parent=PASSSERD14117.3;de=true;minCov=7;pc=1
MBAE01000265.1	GeMoMa	CDS	2836	3211	.	-	1	ID=cds-431882;Parent=PASSSERD14117.3;ae=true;minCov=0;pc=0.734
MBAE01000265.1	GeMoMa	CDS	3881	4091	.	-	2	ID=cds-431881;Parent=PASSSERD14117.3;ae=true;de=true;minCov=9062;pc=1
MBAE01000265.1	GeMoMa	CDS	4170	4288	.	-	1	ID=cds-431880;Parent=PASSSERD14117.3;ae=true;de=true;minCov=19928;pc=1
MBAE01000265.1	GeMoMa	CDS	4741	4975	.	-	2	ID=cds-431879;Parent=PASSSERD14117.3;ae=true;de=true;minCov=16030;pc=1
MBAE01000265.1	GeMoMa	CDS	5597	5764	.	-	2	ID=cds-431878;Parent=PASSSERD14117.3;ae=true;de=true;minCov=18571;pc=1
MBAE01000265.1	GeMoMa	CDS	5891	6001	.	-	2	ID=cds-431877;Parent=PASSSERD14117.3;ae=true;de=true;minCov=13269;pc=1
MBAE01000265.1	GeMoMa	CDS	6414	6557	.	-	2	ID=cds-431876;Parent=PASSSERD14117.3;ae=true;de=true;minCov=9040;pc=1
MBAE01000265.1	GeMoMa	CDS	6715	6769	.	-	0	ID=cds-431875;Parent=PASSSERD14117.3;ae=true;de=true;minCov=8095;pc=1
MBAE01000265.1	GeMoMa	CDS	6963	7514	.	-	0	ID=cds-431874;Parent=PASSSERD14117.3;de=true;minCov=7;pc=1
MBAE01000265.1	AnnotationFinalizer_	five_prime_UTR	7515	8331	.	-	.	ID=five_prime_utr-58347;Parent=PASSSERD14117.3
MBAE01000265.1	AnnotationFinalizer_	five_prime_UTR	9748	9885	.	-	.	ID=five_prime_utr-58346;Parent=PASSSERD14117.3
MBAE01000265.1	AnnotationFinalizer_	five_prime_UTR	11239	12307	.	-	.	ID=five_prime_utr-58345;Parent=PASSSERD14117.3
MBAE01000265.1	AnnotationFinalizer_	three_prime_UTR	337	2078	.	-	.	ID=three_prime_utr-47300;Parent=PASSSERD14117.3
MBAE01000265.1	AnnotationFinalizer_	three_prime_UTR	2606	2835	.	-	.	ID=three_prime_utr-47299;Parent=PASSSERD14117.3
MBAE01000265.1	GeMoMa	mRNA	337	31121	3216	-	.	ID=PASSSERD14117.1;Parent=PASSSERD14117;aa=611;alternative="onychos_gene-EIF4B,pyrgi_gene-EIF4B";avgCov=14030.2002;bestScore=3216;ce=15;evidence=3;iAA=0.9853;lpm=424;maxGap=7;maxScore=3242;minCov=3;minSplitReads=0;nps=0;oldID=montanus_rna-XM_039705745.1_R0;pAA=0.9853;prediction=0;raa=604;rce=15;ref-gene=montanus_gene-EIF4B;start=M;stop=*;sumWeight=2.8;tae=1;tde=0.9286;tie=0.9286;tpc=1
MBAE01000265.1	GeMoMa	exon	337	2078	.	-	.	ID=nbis-exon-478716;Parent=PASSSERD14117.1;de=false;minCov=3;pc=1
MBAE01000265.1	GeMoMa	exon	2606	2660	.	-	.	ID=nbis-exon-478717;Parent=PASSSERD14117.1;de=false;minCov=3;pc=1
MBAE01000265.1	GeMoMa	exon	2757	2847	.	-	.	ID=nbis-exon-478718;Parent=PASSSERD14117.1;de=false;minCov=3;pc=1
MBAE01000265.1	GeMoMa	exon	3144	3211	.	-	.	ID=nbis-exon-478719;Parent=PASSSERD14117.1;de=false;minCov=3;pc=1
MBAE01000265.1	GeMoMa	exon	3881	4091	.	-	.	ID=nbis-exon-478720;Parent=PASSSERD14117.1;de=false;minCov=3;pc=1
MBAE01000265.1	GeMoMa	exon	4170	4288	.	-	.	ID=nbis-exon-478721;Parent=PASSSERD14117.1;de=false;minCov=3;pc=1
MBAE01000265.1	GeMoMa	exon	4741	4975	.	-	.	ID=nbis-exon-478722;Parent=PASSSERD14117.1;de=false;minCov=3;pc=1
MBAE01000265.1	GeMoMa	exon	5597	5764	.	-	.	ID=nbis-exon-478723;Parent=PASSSERD14117.1;de=false;minCov=3;pc=1
MBAE01000265.1	GeMoMa	exon	5891	6001	.	-	.	ID=nbis-exon-478724;Parent=PASSSERD14117.1;de=false;minCov=3;pc=1
MBAE01000265.1	GeMoMa	exon	6414	6557	.	-	.	ID=nbis-exon-478725;Parent=PASSSERD14117.1;de=false;minCov=3;pc=1
MBAE01000265.1	GeMoMa	exon	6715	6769	.	-	.	ID=nbis-exon-478726;Parent=PASSSERD14117.1;de=false;minCov=3;pc=1
MBAE01000265.1	GeMoMa	exon	6963	7079	.	-	.	ID=nbis-exon-478727;Parent=PASSSERD14117.1;de=false;minCov=3;pc=1
MBAE01000265.1	GeMoMa	exon	8123	8331	.	-	.	ID=nbis-exon-478728;Parent=PASSSERD14117.1;de=false;minCov=3;pc=1
MBAE01000265.1	GeMoMa	exon	9748	9885	.	-	.	ID=nbis-exon-478729;Parent=PASSSERD14117.1;de=false;minCov=3;pc=1
MBAE01000265.1	GeMoMa	exon	29613	31121	.	-	.	ID=nbis-exon-478730;Parent=PASSSERD14117.1;de=false;minCov=3;pc=1
MBAE01000265.1	GeMoMa	CDS	2001	2078	.	-	0	ID=cds-431858;Parent=PASSSERD14117.1;ae=true;minCov=10139;pc=1
MBAE01000265.1	GeMoMa	CDS	2606	2660	.	-	1	ID=cds-431857;Parent=PASSSERD14117.1;ae=true;de=true;minCov=9785;pc=1
MBAE01000265.1	GeMoMa	CDS	2757	2847	.	-	2	ID=cds-431856;Parent=PASSSERD14117.1;ae=true;de=true;minCov=6024;pc=1
MBAE01000265.1	GeMoMa	CDS	3144	3211	.	-	1	ID=cds-431855;Parent=PASSSERD14117.1;ae=true;de=true;minCov=7364;pc=1
MBAE01000265.1	GeMoMa	CDS	3881	4091	.	-	2	ID=cds-431854;Parent=PASSSERD14117.1;ae=true;de=true;minCov=9062;pc=1
MBAE01000265.1	GeMoMa	CDS	4170	4288	.	-	1	ID=cds-431853;Parent=PASSSERD14117.1;ae=true;de=true;minCov=19928;pc=1
MBAE01000265.1	GeMoMa	CDS	4741	4975	.	-	2	ID=cds-431852;Parent=PASSSERD14117.1;ae=true;de=true;minCov=16030;pc=1
MBAE01000265.1	GeMoMa	CDS	5597	5764	.	-	2	ID=cds-431851;Parent=PASSSERD14117.1;ae=true;de=true;minCov=18571;pc=1
MBAE01000265.1	GeMoMa	CDS	5891	6001	.	-	2	ID=cds-431850;Parent=PASSSERD14117.1;ae=true;de=true;minCov=13269;pc=1
MBAE01000265.1	GeMoMa	CDS	6414	6557	.	-	2	ID=cds-431849;Parent=PASSSERD14117.1;ae=true;de=true;minCov=9040;pc=1
MBAE01000265.1	GeMoMa	CDS	6715	6769	.	-	0	ID=cds-431848;Parent=PASSSERD14117.1;ae=true;de=true;minCov=8095;pc=1
MBAE01000265.1	GeMoMa	CDS	6963	7079	.	-	0	ID=cds-431847;Parent=PASSSERD14117.1;ae=true;de=true;minCov=9156;pc=1
MBAE01000265.1	GeMoMa	CDS	8123	8331	.	-	2	ID=cds-431846;Parent=PASSSERD14117.1;ae=true;de=true;minCov=7986;pc=1
MBAE01000265.1	GeMoMa	CDS	9748	9885	.	-	2	ID=cds-431845;Parent=PASSSERD14117.1;ae=true;de=true;minCov=1477;pc=1
MBAE01000265.1	GeMoMa	CDS	29613	29646	.	-	0	ID=cds-431844;Parent=PASSSERD14117.1;de=false;minCov=3;pc=1
MBAE01000265.1	AnnotationFinalizer_	five_prime_UTR	29647	31121	.	-	.	ID=five_prime_utr-58343;Parent=PASSSERD14117.1
MBAE01000265.1	AnnotationFinalizer_	three_prime_UTR	337	2000	.	-	.	ID=three_prime_utr-47297;Parent=PASSSERD14117.1
MBAE01000265.1	GeMoMa	mRNA	337	31121	3212	-	.	ID=PASSSERD14117.2;Parent=PASSSERD14117;aa=610;alternative="onychos_gene-EIF4B,pyrgi_gene-EIF4B";avgCov=14043.2978;bestScore=3212;ce=15;evidence=3;iAA=0.9852;lpm=424;maxGap=7;maxScore=3238;minCov=3;minSplitReads=0;nps=0;oldID=montanus_rna-XM_039705746.1_R0;pAA=0.9852;prediction=0;raa=603;rce=15;ref-gene=montanus_gene-EIF4B;start=M;stop=*;sumWeight=2.8;tae=1;tde=0.9286;tie=0.9286;tpc=1
MBAE01000265.1	GeMoMa	exon	337	2078	.	-	.	ID=nbis-exon-478731;Parent=PASSSERD14117.2;de=false;minCov=3;pc=1
MBAE01000265.1	GeMoMa	exon	2606	2660	.	-	.	ID=nbis-exon-478732;Parent=PASSSERD14117.2;de=false;minCov=3;pc=1
MBAE01000265.1	GeMoMa	exon	2757	2844	.	-	.	ID=nbis-exon-478733;Parent=PASSSERD14117.2;de=false;minCov=3;pc=1
MBAE01000265.1	GeMoMa	exon	3144	3211	.	-	.	ID=nbis-exon-478734;Parent=PASSSERD14117.2;de=false;minCov=3;pc=1
MBAE01000265.1	GeMoMa	exon	3881	4091	.	-	.	ID=nbis-exon-478735;Parent=PASSSERD14117.2;de=false;minCov=3;pc=1
MBAE01000265.1	GeMoMa	exon	4170	4288	.	-	.	ID=nbis-exon-478736;Parent=PASSSERD14117.2;de=false;minCov=3;pc=1
MBAE01000265.1	GeMoMa	exon	4741	4975	.	-	.	ID=nbis-exon-478737;Parent=PASSSERD14117.2;de=false;minCov=3;pc=1
MBAE01000265.1	GeMoMa	exon	5597	5764	.	-	.	ID=nbis-exon-478738;Parent=PASSSERD14117.2;de=false;minCov=3;pc=1
MBAE01000265.1	GeMoMa	exon	5891	6001	.	-	.	ID=nbis-exon-478739;Parent=PASSSERD14117.2;de=false;minCov=3;pc=1
MBAE01000265.1	GeMoMa	exon	6414	6557	.	-	.	ID=nbis-exon-478740;Parent=PASSSERD14117.2;de=false;minCov=3;pc=1
MBAE01000265.1	GeMoMa	exon	6715	6769	.	-	.	ID=nbis-exon-478741;Parent=PASSSERD14117.2;de=false;minCov=3;pc=1
MBAE01000265.1	GeMoMa	exon	6963	7079	.	-	.	ID=nbis-exon-478742;Parent=PASSSERD14117.2;de=false;minCov=3;pc=1
MBAE01000265.1	GeMoMa	exon	8123	8331	.	-	.	ID=nbis-exon-478743;Parent=PASSSERD14117.2;de=false;minCov=3;pc=1
MBAE01000265.1	GeMoMa	exon	9748	9885	.	-	.	ID=nbis-exon-478744;Parent=PASSSERD14117.2;de=false;minCov=3;pc=1
MBAE01000265.1	GeMoMa	exon	29613	31121	.	-	.	ID=nbis-exon-478745;Parent=PASSSERD14117.2;de=false;minCov=3;pc=1
MBAE01000265.1	GeMoMa	CDS	2001	2078	.	-	0	ID=cds-431873;Parent=PASSSERD14117.2;ae=true;minCov=10139;pc=1
MBAE01000265.1	GeMoMa	CDS	2606	2660	.	-	1	ID=cds-431872;Parent=PASSSERD14117.2;ae=true;de=true;minCov=9785;pc=1
MBAE01000265.1	GeMoMa	CDS	2757	2844	.	-	2	ID=cds-431871;Parent=PASSSERD14117.2;ae=true;de=true;minCov=7162;pc=1
MBAE01000265.1	GeMoMa	CDS	3144	3211	.	-	1	ID=cds-431870;Parent=PASSSERD14117.2;ae=true;de=true;minCov=7364;pc=1
MBAE01000265.1	GeMoMa	CDS	3881	4091	.	-	2	ID=cds-431869;Parent=PASSSERD14117.2;ae=true;de=true;minCov=9062;pc=1
MBAE01000265.1	GeMoMa	CDS	4170	4288	.	-	1	ID=cds-431868;Parent=PASSSERD14117.2;ae=true;de=true;minCov=19928;pc=1
MBAE01000265.1	GeMoMa	CDS	4741	4975	.	-	2	ID=cds-431867;Parent=PASSSERD14117.2;ae=true;de=true;minCov=16030;pc=1
MBAE01000265.1	GeMoMa	CDS	5597	5764	.	-	2	ID=cds-431866;Parent=PASSSERD14117.2;ae=true;de=true;minCov=18571;pc=1
MBAE01000265.1	GeMoMa	CDS	5891	6001	.	-	2	ID=cds-431865;Parent=PASSSERD14117.2;ae=true;de=true;minCov=13269;pc=1
MBAE01000265.1	GeMoMa	CDS	6414	6557	.	-	2	ID=cds-431864;Parent=PASSSERD14117.2;ae=true;de=true;minCov=9040;pc=1
MBAE01000265.1	GeMoMa	CDS	6715	6769	.	-	0	ID=cds-431863;Parent=PASSSERD14117.2;ae=true;de=true;minCov=8095;pc=1
MBAE01000265.1	GeMoMa	CDS	6963	7079	.	-	0	ID=cds-431862;Parent=PASSSERD14117.2;ae=true;de=true;minCov=9156;pc=1
MBAE01000265.1	GeMoMa	CDS	8123	8331	.	-	2	ID=cds-431861;Parent=PASSSERD14117.2;ae=true;de=true;minCov=7986;pc=1
MBAE01000265.1	GeMoMa	CDS	9748	9885	.	-	2	ID=cds-431860;Parent=PASSSERD14117.2;ae=true;de=true;minCov=1477;pc=1
MBAE01000265.1	GeMoMa	CDS	29613	29646	.	-	0	ID=cds-431859;Parent=PASSSERD14117.2;de=false;minCov=3;pc=1
MBAE01000265.1	AnnotationFinalizer_	five_prime_UTR	29647	31121	.	-	.	ID=five_prime_utr-58344;Parent=PASSSERD14117.2
MBAE01000265.1	AnnotationFinalizer_	three_prime_UTR	337	2000	.	-	.	ID=three_prime_utr-47298;Parent=PASSSERD14117.2
MBAE01000265.1	GAF	gene	14642	22899	.	-	.	ID=PASSSERD14118;combinedEvidence=3;complete=1;maxEvidence=3;maxTie=0.5;transcripts=1
MBAE01000265.1	GeMoMa	mRNA	14642	22899	1482	-	.	ID=PASSSERD14118.1;Parent=PASSSERD14118;aa=613;alternative="onychos_gene-KRT18,pyrgi_gene-KRT18";avgCov=164.2028;bestScore=1482;ce=7;evidence=3;iAA=0.5725;lpm=177;maxGap=187;maxScore=2152;minCov=0;minSplitReads=0;nps=0;oldID=montanus_rna-XM_039705743.1_R0;pAA=0.6069;prediction=0;raa=438;rce=7;ref-gene=montanus_gene-KRT18;start=M;stop=*;sumWeight=2.8;tae=0.6667;tde=0.5;tie=0.5;tpc=0.6319
MBAE01000265.1	GeMoMa	exon	14642	15090	.	-	.	ID=nbis-exon-478758;Parent=PASSSERD14118.1;de=false;minCov=0;pc=0.404
MBAE01000265.1	GeMoMa	exon	15549	15688	.	-	.	ID=nbis-exon-478759;Parent=PASSSERD14118.1;de=false;minCov=0;pc=0.404
MBAE01000265.1	GeMoMa	exon	17404	17529	.	-	.	ID=nbis-exon-478760;Parent=PASSSERD14118.1;de=false;minCov=0;pc=0.404
MBAE01000265.1	GeMoMa	exon	18164	18328	.	-	.	ID=nbis-exon-478761;Parent=PASSSERD14118.1;de=false;minCov=0;pc=0.404
MBAE01000265.1	GeMoMa	exon	18398	18554	.	-	.	ID=nbis-exon-478762;Parent=PASSSERD14118.1;de=false;minCov=0;pc=0.404
MBAE01000265.1	GeMoMa	exon	20066	20148	.	-	.	ID=nbis-exon-478763;Parent=PASSSERD14118.1;de=false;minCov=0;pc=0.404
MBAE01000265.1	GeMoMa	exon	20498	22899	.	-	.	ID=nbis-exon-478764;Parent=PASSSERD14118.1;de=false;minCov=0;pc=0.404
MBAE01000265.1	GeMoMa	CDS	14985	15090	.	-	1	ID=cds-431889;Parent=PASSSERD14118.1;ae=false;minCov=90;pc=1
MBAE01000265.1	GeMoMa	CDS	15549	15688	.	-	0	ID=cds-431888;Parent=PASSSERD14118.1;ae=false;de=false;minCov=0;pc=0.6857
MBAE01000265.1	GeMoMa	CDS	17404	17529	.	-	0	ID=cds-431887;Parent=PASSSERD14118.1;ae=true;de=false;minCov=176;pc=1
MBAE01000265.1	GeMoMa	CDS	18164	18328	.	-	0	ID=cds-431886;Parent=PASSSERD14118.1;ae=true;de=true;minCov=134;pc=1
MBAE01000265.1	GeMoMa	CDS	18398	18554	.	-	1	ID=cds-431885;Parent=PASSSERD14118.1;ae=true;de=true;minCov=90;pc=1
MBAE01000265.1	GeMoMa	CDS	20066	20148	.	-	0	ID=cds-431884;Parent=PASSSERD14118.1;ae=true;de=true;minCov=89;pc=1
MBAE01000265.1	GeMoMa	CDS	20498	21559	.	-	0	ID=cds-431883;Parent=PASSSERD14118.1;de=false;minCov=0;pc=0.404
MBAE01000265.1	AnnotationFinalizer_	five_prime_UTR	21560	22899	.	-	.	ID=five_prime_utr-58348;Parent=PASSSERD14118.1
MBAE01000265.1	AnnotationFinalizer_	three_prime_UTR	14642	14984	.	-	.	ID=three_prime_utr-47301;Parent=PASSSERD14118.1
MBAE01000265.1	GAF	gene	17392	45508	.	+	.	ID=PASSSERD14119;combinedEvidence=4;complete=5;maxEvidence=3;maxTie=1.0;transcripts=5
MBAE01000265.1	GeMoMa	mRNA	17392	38100	3331	+	.	ID=PASSSERD14119.4;Parent=PASSSERD14119;aa=659;avgCov=203.6849;bestScore=3331;ce=11;evidence=1;iAA=1;lpm=659;maxGap=0;maxScore=3331;minCov=32;minSplitReads=3;nps=0;oldID=passerold_transcript:ENSPDOT00000023010_R0;pAA=1;prediction=0;raa=659;rce=11;ref-gene=passerold_gene:ENSPDOG00000015032;start=M;stop=*;sumWeight=0.8;tae=1;tde=1;tie=1;tpc=1
MBAE01000265.1	GeMoMa	exon	17392	18343	.	+	.	ID=nbis-exon-478792;Parent=PASSSERD14119.4;de=true;minCov=32;pc=1
MBAE01000265.1	GeMoMa	exon	18422	19957	.	+	.	ID=nbis-exon-478793;Parent=PASSSERD14119.4;de=true;minCov=32;pc=1
MBAE01000265.1	GeMoMa	exon	20011	20450	.	+	.	ID=nbis-exon-478794;Parent=PASSSERD14119.4;de=true;minCov=32;pc=1
MBAE01000265.1	GeMoMa	exon	21203	21700	.	+	.	ID=nbis-exon-478795;Parent=PASSSERD14119.4;de=true;minCov=32;pc=1
MBAE01000265.1	GeMoMa	exon	30777	31109	.	+	.	ID=nbis-exon-478796;Parent=PASSSERD14119.4;de=true;minCov=32;pc=1
MBAE01000265.1	GeMoMa	exon	32171	32379	.	+	.	ID=nbis-exon-478797;Parent=PASSSERD14119.4;de=true;minCov=32;pc=1
MBAE01000265.1	GeMoMa	exon	33065	33125	.	+	.	ID=nbis-exon-478798;Parent=PASSSERD14119.4;de=true;minCov=32;pc=1
MBAE01000265.1	GeMoMa	exon	33244	33339	.	+	.	ID=nbis-exon-478799;Parent=PASSSERD14119.4;de=true;minCov=32;pc=1
MBAE01000265.1	GeMoMa	exon	33417	33581	.	+	.	ID=nbis-exon-478800;Parent=PASSSERD14119.4;de=true;minCov=32;pc=1
MBAE01000265.1	GeMoMa	exon	35203	35328	.	+	.	ID=nbis-exon-478801;Parent=PASSSERD14119.4;de=true;minCov=32;pc=1
MBAE01000265.1	GeMoMa	exon	35694	35914	.	+	.	ID=nbis-exon-478802;Parent=PASSSERD14119.4;de=true;minCov=32;pc=1
MBAE01000265.1	GeMoMa	exon	36960	37015	.	+	.	ID=nbis-exon-478803;Parent=PASSSERD14119.4;de=true;minCov=32;pc=1
MBAE01000265.1	GeMoMa	exon	37102	38100	.	+	.	ID=nbis-exon-478804;Parent=PASSSERD14119.4;de=true;minCov=32;pc=1
MBAE01000265.1	GeMoMa	CDS	20433	20450	.	+	0	ID=cds-431917;Parent=PASSSERD14119.4;de=true;minCov=32;pc=1
MBAE01000265.1	GeMoMa	CDS	21203	21700	.	+	0	ID=cds-431918;Parent=PASSSERD14119.4;ae=true;de=true;minCov=70;pc=1
MBAE01000265.1	GeMoMa	CDS	30777	31109	.	+	0	ID=cds-431919;Parent=PASSSERD14119.4;ae=true;de=true;minCov=36;pc=1
MBAE01000265.1	GeMoMa	CDS	32171	32379	.	+	0	ID=cds-431920;Parent=PASSSERD14119.4;ae=true;de=true;minCov=84;pc=1
MBAE01000265.1	GeMoMa	CDS	33065	33125	.	+	1	ID=cds-431921;Parent=PASSSERD14119.4;ae=true;de=true;minCov=290;pc=1
MBAE01000265.1	GeMoMa	CDS	33244	33339	.	+	0	ID=cds-431922;Parent=PASSSERD14119.4;ae=true;de=true;minCov=328;pc=1
MBAE01000265.1	GeMoMa	CDS	33417	33581	.	+	0	ID=cds-431923;Parent=PASSSERD14119.4;ae=true;de=true;minCov=99;pc=1
MBAE01000265.1	GeMoMa	CDS	35203	35328	.	+	0	ID=cds-431924;Parent=PASSSERD14119.4;ae=true;de=true;minCov=102;pc=1
MBAE01000265.1	GeMoMa	CDS	35694	35914	.	+	0	ID=cds-431925;Parent=PASSSERD14119.4;ae=true;de=true;minCov=118;pc=1
MBAE01000265.1	GeMoMa	CDS	36960	37015	.	+	1	ID=cds-431926;Parent=PASSSERD14119.4;ae=true;de=true;minCov=49;pc=1
MBAE01000265.1	GeMoMa	CDS	37102	37295	.	+	2	ID=cds-431927;Parent=PASSSERD14119.4;ae=true;minCov=35;pc=1
MBAE01000265.1	AnnotationFinalizer_	five_prime_UTR	17392	18343	.	+	.	ID=five_prime_utr-58352;Parent=PASSSERD14119.4
MBAE01000265.1	AnnotationFinalizer_	five_prime_UTR	18422	19957	.	+	.	ID=five_prime_utr-58353;Parent=PASSSERD14119.4
MBAE01000265.1	AnnotationFinalizer_	five_prime_UTR	20011	20432	.	+	.	ID=five_prime_utr-58354;Parent=PASSSERD14119.4
MBAE01000265.1	AnnotationFinalizer_	three_prime_UTR	37296	38100	.	+	.	ID=three_prime_utr-47303;Parent=PASSSERD14119.4
MBAE01000265.1	GeMoMa	mRNA	21141	38100	2546	+	.	ID=PASSSERD14119.5;Parent=PASSSERD14119;aa=515;avgCov=216.8278;bestScore=2546;ce=10;evidence=1;iAA=0.9903;lpm=181;maxGap=0;maxScore=2564;minCov=35;minSplitReads=32;nps=0;oldID=montanus_rna-XM_039705742.1_R0;pAA=0.9922;prediction=0;raa=515;rce=10;ref-gene=montanus_gene-KRT8;start=M;stop=*;sumWeight=0.8;tae=1;tde=1;tie=1;tpc=1
MBAE01000265.1	GeMoMa	exon	21141	21700	.	+	.	ID=nbis-exon-478805;Parent=PASSSERD14119.5;de=true;minCov=139;pc=1
MBAE01000265.1	GeMoMa	exon	30777	31109	.	+	.	ID=nbis-exon-478806;Parent=PASSSERD14119.5;de=true;minCov=139;pc=1
MBAE01000265.1	GeMoMa	exon	32171	32379	.	+	.	ID=nbis-exon-478807;Parent=PASSSERD14119.5;de=true;minCov=139;pc=1
MBAE01000265.1	GeMoMa	exon	33065	33125	.	+	.	ID=nbis-exon-478808;Parent=PASSSERD14119.5;de=true;minCov=139;pc=1
MBAE01000265.1	GeMoMa	exon	33244	33339	.	+	.	ID=nbis-exon-478809;Parent=PASSSERD14119.5;de=true;minCov=139;pc=1
MBAE01000265.1	GeMoMa	exon	33417	33581	.	+	.	ID=nbis-exon-478810;Parent=PASSSERD14119.5;de=true;minCov=139;pc=1
MBAE01000265.1	GeMoMa	exon	35203	35328	.	+	.	ID=nbis-exon-478811;Parent=PASSSERD14119.5;de=true;minCov=139;pc=1
MBAE01000265.1	GeMoMa	exon	35694	35914	.	+	.	ID=nbis-exon-478812;Parent=PASSSERD14119.5;de=true;minCov=139;pc=1
MBAE01000265.1	GeMoMa	exon	36960	37015	.	+	.	ID=nbis-exon-478813;Parent=PASSSERD14119.5;de=true;minCov=139;pc=1
MBAE01000265.1	GeMoMa	exon	37102	38100	.	+	.	ID=nbis-exon-478814;Parent=PASSSERD14119.5;de=true;minCov=139;pc=1
MBAE01000265.1	GeMoMa	CDS	21617	21700	.	+	0	ID=cds-431928;Parent=PASSSERD14119.5;de=true;minCov=139;pc=1
MBAE01000265.1	GeMoMa	CDS	30777	31109	.	+	0	ID=cds-431929;Parent=PASSSERD14119.5;ae=true;de=true;minCov=36;pc=1
MBAE01000265.1	GeMoMa	CDS	32171	32379	.	+	0	ID=cds-431930;Parent=PASSSERD14119.5;ae=true;de=true;minCov=84;pc=1
MBAE01000265.1	GeMoMa	CDS	33065	33125	.	+	1	ID=cds-431931;Parent=PASSSERD14119.5;ae=true;de=true;minCov=290;pc=1
MBAE01000265.1	GeMoMa	CDS	33244	33339	.	+	0	ID=cds-431932;Parent=PASSSERD14119.5;ae=true;de=true;minCov=328;pc=1
MBAE01000265.1	GeMoMa	CDS	33417	33581	.	+	0	ID=cds-431933;Parent=PASSSERD14119.5;ae=true;de=true;minCov=99;pc=1
MBAE01000265.1	GeMoMa	CDS	35203	35328	.	+	0	ID=cds-431934;Parent=PASSSERD14119.5;ae=true;de=true;minCov=102;pc=1
MBAE01000265.1	GeMoMa	CDS	35694	35914	.	+	0	ID=cds-431935;Parent=PASSSERD14119.5;ae=true;de=true;minCov=118;pc=1
MBAE01000265.1	GeMoMa	CDS	36960	37015	.	+	1	ID=cds-431936;Parent=PASSSERD14119.5;ae=true;de=true;minCov=49;pc=1
MBAE01000265.1	GeMoMa	CDS	37102	37295	.	+	2	ID=cds-431937;Parent=PASSSERD14119.5;ae=true;minCov=35;pc=1
MBAE01000265.1	AnnotationFinalizer_	five_prime_UTR	21141	21616	.	+	.	ID=five_prime_utr-58355;Parent=PASSSERD14119.5
MBAE01000265.1	AnnotationFinalizer_	three_prime_UTR	37296	38100	.	+	.	ID=three_prime_utr-47304;Parent=PASSSERD14119.5
MBAE01000265.1	GeMoMa	mRNA	29218	38100	2399	+	.	ID=PASSSERD14119.1;Parent=PASSSERD14119;aa=487;alternative="onychos_gene-KRT8,pyrgi_gene-KRT8";avgCov=220.1389;bestScore=2399;ce=9;evidence=3;iAA=0.9897;lpm=181;maxGap=0;maxScore=2417;minCov=35;minSplitReads=32;nps=0;oldID=montanus_rna-XM_039705741.1_R0;pAA=0.9918;prediction=0;raa=487;rce=9;ref-gene=montanus_gene-KRT8;start=M;stop=*;sumWeight=2.8;tae=1;tde=1;tie=1;tpc=1
MBAE01000265.1	GeMoMa	exon	29218	31109	.	+	.	ID=nbis-exon-478765;Parent=PASSSERD14119.1;de=true;minCov=36;pc=1
MBAE01000265.1	GeMoMa	exon	32171	32379	.	+	.	ID=nbis-exon-478766;Parent=PASSSERD14119.1;de=true;minCov=36;pc=1
MBAE01000265.1	GeMoMa	exon	33065	33125	.	+	.	ID=nbis-exon-478767;Parent=PASSSERD14119.1;de=true;minCov=36;pc=1
MBAE01000265.1	GeMoMa	exon	33244	33339	.	+	.	ID=nbis-exon-478768;Parent=PASSSERD14119.1;de=true;minCov=36;pc=1
MBAE01000265.1	GeMoMa	exon	33417	33581	.	+	.	ID=nbis-exon-478769;Parent=PASSSERD14119.1;de=true;minCov=36;pc=1
MBAE01000265.1	GeMoMa	exon	35203	35328	.	+	.	ID=nbis-exon-478770;Parent=PASSSERD14119.1;de=true;minCov=36;pc=1
MBAE01000265.1	GeMoMa	exon	35694	35914	.	+	.	ID=nbis-exon-478771;Parent=PASSSERD14119.1;de=true;minCov=36;pc=1
MBAE01000265.1	GeMoMa	exon	36960	37015	.	+	.	ID=nbis-exon-478772;Parent=PASSSERD14119.1;de=true;minCov=36;pc=1
MBAE01000265.1	GeMoMa	exon	37102	38100	.	+	.	ID=nbis-exon-478773;Parent=PASSSERD14119.1;de=true;minCov=36;pc=1
MBAE01000265.1	GeMoMa	CDS	30777	31109	.	+	0	ID=cds-431890;Parent=PASSSERD14119.1;de=true;minCov=36;pc=1
MBAE01000265.1	GeMoMa	CDS	32171	32379	.	+	0	ID=cds-431891;Parent=PASSSERD14119.1;ae=true;de=true;minCov=84;pc=1
MBAE01000265.1	GeMoMa	CDS	33065	33125	.	+	1	ID=cds-431892;Parent=PASSSERD14119.1;ae=true;de=true;minCov=290;pc=1
MBAE01000265.1	GeMoMa	CDS	33244	33339	.	+	0	ID=cds-431893;Parent=PASSSERD14119.1;ae=true;de=true;minCov=328;pc=1
MBAE01000265.1	GeMoMa	CDS	33417	33581	.	+	0	ID=cds-431894;Parent=PASSSERD14119.1;ae=true;de=true;minCov=99;pc=1
MBAE01000265.1	GeMoMa	CDS	35203	35328	.	+	0	ID=cds-431895;Parent=PASSSERD14119.1;ae=true;de=true;minCov=102;pc=1
MBAE01000265.1	GeMoMa	CDS	35694	35914	.	+	0	ID=cds-431896;Parent=PASSSERD14119.1;ae=true;de=true;minCov=118;pc=1
MBAE01000265.1	GeMoMa	CDS	36960	37015	.	+	1	ID=cds-431897;Parent=PASSSERD14119.1;ae=true;de=true;minCov=49;pc=1
MBAE01000265.1	GeMoMa	CDS	37102	37295	.	+	2	ID=cds-431898;Parent=PASSSERD14119.1;ae=true;minCov=35;pc=1
MBAE01000265.1	AnnotationFinalizer_	five_prime_UTR	29218	30776	.	+	.	ID=five_prime_utr-58349;Parent=PASSSERD14119.1
MBAE01000265.1	AnnotationFinalizer_	three_prime_UTR	37296	38100	.	+	.	ID=three_prime_utr-47302;Parent=PASSSERD14119.1
MBAE01000265.1	GeMoMa	mRNA	29218	43186	1000	+	.	ID=PASSSERD14119.2;Parent=PASSSERD14119;aa=556;alternative="onychos_gene-LOC121343214,pyrgi_gene-LOC121355276";avgCov=165.8567;bestScore=2690;ce=9;evidence=2;iAA=0.4392;lpm=58;maxGap=31;maxScore=2706;minCov=0;minSplitReads=0;nps=0;oldID=onychos_rna-XM_041418195.1_R8;pAA=0.5737;prediction=8;raa=535;rce=9;ref-gene=onychos_gene-LOC121343214;start=M;stop=*;sumWeight=2.0;tae=0.75;tde=0.875;tie=0.75;tpc=0.7536
MBAE01000265.1	GeMoMa	exon	29218	31109	.	+	.	ID=nbis-exon-478774;Parent=PASSSERD14119.2;de=true;minCov=36;pc=1
MBAE01000265.1	GeMoMa	exon	32171	32379	.	+	.	ID=nbis-exon-478775;Parent=PASSSERD14119.2;de=true;minCov=36;pc=1
MBAE01000265.1	GeMoMa	exon	33065	33125	.	+	.	ID=nbis-exon-478776;Parent=PASSSERD14119.2;de=true;minCov=36;pc=1
MBAE01000265.1	GeMoMa	exon	33244	33339	.	+	.	ID=nbis-exon-478777;Parent=PASSSERD14119.2;de=true;minCov=36;pc=1
MBAE01000265.1	GeMoMa	exon	33417	33581	.	+	.	ID=nbis-exon-478778;Parent=PASSSERD14119.2;de=true;minCov=36;pc=1
MBAE01000265.1	GeMoMa	exon	35203	35328	.	+	.	ID=nbis-exon-478779;Parent=PASSSERD14119.2;de=true;minCov=36;pc=1
MBAE01000265.1	GeMoMa	exon	35694	35914	.	+	.	ID=nbis-exon-478780;Parent=PASSSERD14119.2;de=true;minCov=36;pc=1
MBAE01000265.1	GeMoMa	exon	37707	37752	.	+	.	ID=nbis-exon-478781;Parent=PASSSERD14119.2;de=true;minCov=36;pc=1
MBAE01000265.1	GeMoMa	exon	42776	43186	.	+	.	ID=nbis-exon-478782;Parent=PASSSERD14119.2;de=true;minCov=36;pc=1
MBAE01000265.1	GeMoMa	CDS	30777	31109	.	+	0	ID=cds-431899;Parent=PASSSERD14119.2;de=true;minCov=36;pc=1
MBAE01000265.1	GeMoMa	CDS	32171	32379	.	+	0	ID=cds-431900;Parent=PASSSERD14119.2;ae=true;de=true;minCov=84;pc=1
MBAE01000265.1	GeMoMa	CDS	33065	33125	.	+	1	ID=cds-431901;Parent=PASSSERD14119.2;ae=true;de=true;minCov=290;pc=1
MBAE01000265.1	GeMoMa	CDS	33244	33339	.	+	0	ID=cds-431902;Parent=PASSSERD14119.2;ae=true;de=true;minCov=328;pc=1
MBAE01000265.1	GeMoMa	CDS	33417	33581	.	+	0	ID=cds-431903;Parent=PASSSERD14119.2;ae=true;de=true;minCov=99;pc=1
MBAE01000265.1	GeMoMa	CDS	35203	35328	.	+	0	ID=cds-431904;Parent=PASSSERD14119.2;ae=true;de=true;minCov=102;pc=1
MBAE01000265.1	GeMoMa	CDS	35694	35914	.	+	0	ID=cds-431905;Parent=PASSSERD14119.2;ae=true;de=true;minCov=118;pc=1
MBAE01000265.1	GeMoMa	CDS	37707	37752	.	+	1	ID=cds-431906;Parent=PASSSERD14119.2;ae=false;de=false;minCov=539;pc=1
MBAE01000265.1	GeMoMa	CDS	42776	43186	.	+	0	ID=cds-431907;Parent=PASSSERD14119.2;ae=false;minCov=0;pc=0
MBAE01000265.1	AnnotationFinalizer_	five_prime_UTR	29218	30776	.	+	.	ID=five_prime_utr-58350;Parent=PASSSERD14119.2
MBAE01000265.1	GeMoMa	mRNA	29218	45508	1102	+	.	ID=PASSSERD14119.3;Parent=PASSSERD14119;aa=438;alternative="passerold_gene:ENSPDOG00000015058";avgCov=190.3554;bestScore=2428;ce=9;evidence=2;iAA=0.5303;lpm=44;maxGap=18;maxScore=2434;minCov=0;minSplitReads=0;nps=0;oldID=montanus_rna-XM_039705713.1_R6;pAA=0.6536;prediction=6;raa=496;rce=9;ref-gene=montanus_gene-LOC120500594;start=M;stop=*;sumWeight=1.6;tae=0.75;tde=0.875;tie=0.75;tpc=0.9216
MBAE01000265.1	GeMoMa	exon	29218	31109	.	+	.	ID=nbis-exon-478783;Parent=PASSSERD14119.3;de=true;minCov=36;pc=1
MBAE01000265.1	GeMoMa	exon	32171	32379	.	+	.	ID=nbis-exon-478784;Parent=PASSSERD14119.3;de=true;minCov=36;pc=1
MBAE01000265.1	GeMoMa	exon	33065	33125	.	+	.	ID=nbis-exon-478785;Parent=PASSSERD14119.3;de=true;minCov=36;pc=1
MBAE01000265.1	GeMoMa	exon	33244	33339	.	+	.	ID=nbis-exon-478786;Parent=PASSSERD14119.3;de=true;minCov=36;pc=1
MBAE01000265.1	GeMoMa	exon	33417	33581	.	+	.	ID=nbis-exon-478787;Parent=PASSSERD14119.3;de=true;minCov=36;pc=1
MBAE01000265.1	GeMoMa	exon	35203	35328	.	+	.	ID=nbis-exon-478788;Parent=PASSSERD14119.3;de=true;minCov=36;pc=1
MBAE01000265.1	GeMoMa	exon	35694	35914	.	+	.	ID=nbis-exon-478789;Parent=PASSSERD14119.3;de=true;minCov=36;pc=1
MBAE01000265.1	GeMoMa	exon	45360	45405	.	+	.	ID=nbis-exon-478790;Parent=PASSSERD14119.3;de=true;minCov=36;pc=1
MBAE01000265.1	GeMoMa	exon	45452	45508	.	+	.	ID=nbis-exon-478791;Parent=PASSSERD14119.3;de=true;minCov=36;pc=1
MBAE01000265.1	GeMoMa	CDS	30777	31109	.	+	0	ID=cds-431908;Parent=PASSSERD14119.3;de=true;minCov=36;pc=1
MBAE01000265.1	GeMoMa	CDS	32171	32379	.	+	0	ID=cds-431909;Parent=PASSSERD14119.3;ae=true;de=true;minCov=84;pc=1
MBAE01000265.1	GeMoMa	CDS	33065	33125	.	+	1	ID=cds-431910;Parent=PASSSERD14119.3;ae=true;de=true;minCov=290;pc=1
MBAE01000265.1	GeMoMa	CDS	33244	33339	.	+	0	ID=cds-431911;Parent=PASSSERD14119.3;ae=true;de=true;minCov=328;pc=1
MBAE01000265.1	GeMoMa	CDS	33417	33581	.	+	0	ID=cds-431912;Parent=PASSSERD14119.3;ae=true;de=true;minCov=99;pc=1
MBAE01000265.1	GeMoMa	CDS	35203	35328	.	+	0	ID=cds-431913;Parent=PASSSERD14119.3;ae=true;de=true;minCov=102;pc=1
MBAE01000265.1	GeMoMa	CDS	35694	35914	.	+	0	ID=cds-431914;Parent=PASSSERD14119.3;ae=true;de=true;minCov=118;pc=1
MBAE01000265.1	GeMoMa	CDS	45360	45405	.	+	1	ID=cds-431915;Parent=PASSSERD14119.3;ae=false;de=false;minCov=0;pc=0
MBAE01000265.1	GeMoMa	CDS	45452	45508	.	+	0	ID=cds-431916;Parent=PASSSERD14119.3;ae=false;minCov=0;pc=0
MBAE01000265.1	AnnotationFinalizer_	five_prime_UTR	29218	30776	.	+	.	ID=five_prime_utr-58351;Parent=PASSSERD14119.3
MBAE01000265.1	GAF	gene	45689	50771	.	+	.	ID=PASSSERD14120;combinedEvidence=4;complete=2;maxEvidence=3;maxTie=0.5;transcripts=2
MBAE01000265.1	GeMoMa	mRNA	45689	50771	1396	+	.	ID=PASSSERD14120.1;Parent=PASSSERD14120;aa=547;alternative="onychos_gene-LOC121342822,passerold_gene:ENSPDOG00000015036";avgCov=1.1645;bestScore=3133;ce=8;evidence=3;iAA=0.5221;lpm=18;maxGap=29;maxScore=3287;minCov=0;minSplitReads=0;nps=0;oldID=pyrgi_rna-XM_041476079.1_R5;pAA=0.6577;prediction=5;raa=629;rce=9;ref-gene=pyrgi_gene-LOC121358153;start=M;stop=*;sumWeight=2.8;tae=0.4286;tde=0.5714;tie=0.4286;tpc=0.6161
MBAE01000265.1	GeMoMa	exon	45689	46204	.	+	.	ID=nbis-exon-478815;Parent=PASSSERD14120.1;de=false;minCov=0;pc=0.5814
MBAE01000265.1	GeMoMa	exon	46913	47130	.	+	.	ID=nbis-exon-478816;Parent=PASSSERD14120.1;de=false;minCov=0;pc=0.5814
MBAE01000265.1	GeMoMa	exon	48207	48267	.	+	.	ID=nbis-exon-478817;Parent=PASSSERD14120.1;de=false;minCov=0;pc=0.5814
MBAE01000265.1	GeMoMa	exon	48660	48755	.	+	.	ID=nbis-exon-478818;Parent=PASSSERD14120.1;de=false;minCov=0;pc=0.5814
MBAE01000265.1	GeMoMa	exon	48845	49009	.	+	.	ID=nbis-exon-478819;Parent=PASSSERD14120.1;de=false;minCov=0;pc=0.5814
MBAE01000265.1	GeMoMa	exon	49230	49355	.	+	.	ID=nbis-exon-478820;Parent=PASSSERD14120.1;de=false;minCov=0;pc=0.5814
MBAE01000265.1	GeMoMa	exon	49720	49940	.	+	.	ID=nbis-exon-478821;Parent=PASSSERD14120.1;de=false;minCov=0;pc=0.5814
MBAE01000265.1	GeMoMa	exon	50300	50771	.	+	.	ID=nbis-exon-478822;Parent=PASSSERD14120.1;de=false;minCov=0;pc=0.5814
MBAE01000265.1	GeMoMa	CDS	45689	46204	.	+	0	ID=cds-431938;Parent=PASSSERD14120.1;de=false;minCov=0;pc=0.5814
MBAE01000265.1	GeMoMa	CDS	46913	47130	.	+	0	ID=cds-431939;Parent=PASSSERD14120.1;ae=false;de=false;minCov=0;pc=0
MBAE01000265.1	GeMoMa	CDS	48207	48267	.	+	1	ID=cds-431940;Parent=PASSSERD14120.1;ae=false;de=false;minCov=0;pc=0
MBAE01000265.1	GeMoMa	CDS	48660	48755	.	+	0	ID=cds-431941;Parent=PASSSERD14120.1;ae=false;de=true;minCov=0;pc=0.7188
MBAE01000265.1	GeMoMa	CDS	48845	49009	.	+	0	ID=cds-431942;Parent=PASSSERD14120.1;ae=true;de=true;minCov=1;pc=1
MBAE01000265.1	GeMoMa	CDS	49230	49355	.	+	0	ID=cds-431943;Parent=PASSSERD14120.1;ae=true;de=true;minCov=1;pc=1
MBAE01000265.1	GeMoMa	CDS	49720	49940	.	+	0	ID=cds-431944;Parent=PASSSERD14120.1;ae=true;de=true;minCov=0;pc=0.9412
MBAE01000265.1	GeMoMa	CDS	50300	50537	.	+	1	ID=cds-431945;Parent=PASSSERD14120.1;ae=false;minCov=0;pc=0.6008
MBAE01000265.1	AnnotationFinalizer_	three_prime_UTR	50538	50771	.	+	.	ID=three_prime_utr-47305;Parent=PASSSERD14120.1
MBAE01000265.1	GeMoMa	mRNA	45689	50771	2898	+	.	ID=PASSSERD14120.2;Parent=PASSSERD14120;aa=564;alternative="montanus_gene-LOC120500615,onychos_gene-LOC121343171,passerold_gene:ENSPDOG00000015048";avgCov=1.1507;bestScore=2898;ce=9;evidence=3;iAA=0.9947;lpm=317;maxGap=0;maxScore=2913;minCov=0;minSplitReads=0;nps=0;oldID=montanus_rna-XM_039705708.1_R0;pAA=0.9965;prediction=0;raa=564;rce=9;ref-gene=montanus_gene-LOC120500589;start=M;stop=*;sumWeight=2.6;tae=0.5;tde=0.5;tie=0.5;tpc=0.6082
MBAE01000265.1	GeMoMa	exon	45689	46204	.	+	.	ID=nbis-exon-478823;Parent=PASSSERD14120.2;de=false;minCov=0;pc=0.5814
MBAE01000265.1	GeMoMa	exon	46913	47130	.	+	.	ID=nbis-exon-478824;Parent=PASSSERD14120.2;de=false;minCov=0;pc=0.5814
MBAE01000265.1	GeMoMa	exon	48207	48267	.	+	.	ID=nbis-exon-478825;Parent=PASSSERD14120.2;de=false;minCov=0;pc=0.5814
MBAE01000265.1	GeMoMa	exon	48660	48755	.	+	.	ID=nbis-exon-478826;Parent=PASSSERD14120.2;de=false;minCov=0;pc=0.5814
MBAE01000265.1	GeMoMa	exon	48845	49009	.	+	.	ID=nbis-exon-478827;Parent=PASSSERD14120.2;de=false;minCov=0;pc=0.5814
MBAE01000265.1	GeMoMa	exon	49230	49355	.	+	.	ID=nbis-exon-478828;Parent=PASSSERD14120.2;de=false;minCov=0;pc=0.5814
MBAE01000265.1	GeMoMa	exon	49720	49940	.	+	.	ID=nbis-exon-478829;Parent=PASSSERD14120.2;de=false;minCov=0;pc=0.5814
MBAE01000265.1	GeMoMa	exon	50148	50182	.	+	.	ID=nbis-exon-478830;Parent=PASSSERD14120.2;de=false;minCov=0;pc=0.5814
MBAE01000265.1	GeMoMa	exon	50284	50771	.	+	.	ID=nbis-exon-478831;Parent=PASSSERD14120.2;de=false;minCov=0;pc=0.5814
MBAE01000265.1	GeMoMa	CDS	45689	46204	.	+	0	ID=cds-431946;Parent=PASSSERD14120.2;de=false;minCov=0;pc=0.5814
MBAE01000265.1	GeMoMa	CDS	46913	47130	.	+	0	ID=cds-431947;Parent=PASSSERD14120.2;ae=false;de=false;minCov=0;pc=0
MBAE01000265.1	GeMoMa	CDS	48207	48267	.	+	1	ID=cds-431948;Parent=PASSSERD14120.2;ae=false;de=false;minCov=0;pc=0
MBAE01000265.1	GeMoMa	CDS	48660	48755	.	+	0	ID=cds-431949;Parent=PASSSERD14120.2;ae=false;de=true;minCov=0;pc=0.7188
MBAE01000265.1	GeMoMa	CDS	48845	49009	.	+	0	ID=cds-431950;Parent=PASSSERD14120.2;ae=true;de=true;minCov=1;pc=1
MBAE01000265.1	GeMoMa	CDS	49230	49355	.	+	0	ID=cds-431951;Parent=PASSSERD14120.2;ae=true;de=true;minCov=1;pc=1
MBAE01000265.1	GeMoMa	CDS	49720	49940	.	+	0	ID=cds-431952;Parent=PASSSERD14120.2;ae=true;de=true;minCov=0;pc=0.9412
MBAE01000265.1	GeMoMa	CDS	50148	50182	.	+	1	ID=cds-431953;Parent=PASSSERD14120.2;ae=true;de=false;minCov=0;pc=0.5143
MBAE01000265.1	GeMoMa	CDS	50284	50537	.	+	2	ID=cds-431954;Parent=PASSSERD14120.2;ae=false;minCov=0;pc=0.563
MBAE01000265.1	AnnotationFinalizer_	three_prime_UTR	50538	50771	.	+	.	ID=three_prime_utr-47306;Parent=PASSSERD14120.2
MBAE01000265.1	GAF	gene	55424	68674	.	+	.	ID=PASSSERD14121;combinedEvidence=4;complete=2;maxEvidence=4;maxTie=0.0;transcripts=2
MBAE01000265.1	GeMoMa	mRNA	55424	64166	1272	+	.	ID=PASSSERD14121.2;Parent=PASSSERD14121;aa=506;alternative="montanus_gene-LOC120500589";avgCov=0;bestScore=2819;ce=8;evidence=2;iAA=0.5223;lpm=19;maxGap=48;maxScore=2904;minCov=0;minSplitReads=0;nps=0;oldID=onychos_rna-XM_041418122.1_R7;pAA=0.6455;prediction=7;raa=564;rce=9;ref-gene=onychos_gene-LOC121343171;start=M;stop=*;sumWeight=1.8;tae=0;tde=0;tie=0;tpc=0
MBAE01000265.1	GeMoMa	exon	55424	55993	.	+	.	ID=nbis-exon-478841;Parent=PASSSERD14121.2;de=false;minCov=0;pc=0
MBAE01000265.1	GeMoMa	exon	56619	56833	.	+	.	ID=nbis-exon-478842;Parent=PASSSERD14121.2;de=false;minCov=0;pc=0
MBAE01000265.1	GeMoMa	exon	57029	57089	.	+	.	ID=nbis-exon-478843;Parent=PASSSERD14121.2;de=false;minCov=0;pc=0
MBAE01000265.1	GeMoMa	exon	57384	57479	.	+	.	ID=nbis-exon-478844;Parent=PASSSERD14121.2;de=false;minCov=0;pc=0
MBAE01000265.1	GeMoMa	exon	57614	57778	.	+	.	ID=nbis-exon-478845;Parent=PASSSERD14121.2;de=false;minCov=0;pc=0
MBAE01000265.1	GeMoMa	exon	58688	58813	.	+	.	ID=nbis-exon-478846;Parent=PASSSERD14121.2;de=false;minCov=0;pc=0
MBAE01000265.1	GeMoMa	exon	59061	59281	.	+	.	ID=nbis-exon-478847;Parent=PASSSERD14121.2;de=false;minCov=0;pc=0
MBAE01000265.1	GeMoMa	exon	64103	64166	.	+	.	ID=nbis-exon-478848;Parent=PASSSERD14121.2;de=false;minCov=0;pc=0
MBAE01000265.1	GeMoMa	CDS	55424	55993	.	+	0	ID=cds-431964;Parent=PASSSERD14121.2;de=false;minCov=0;pc=0
MBAE01000265.1	GeMoMa	CDS	56619	56833	.	+	0	ID=cds-431965;Parent=PASSSERD14121.2;ae=false;de=false;minCov=0;pc=0
MBAE01000265.1	GeMoMa	CDS	57029	57089	.	+	1	ID=cds-431966;Parent=PASSSERD14121.2;ae=false;de=false;minCov=0;pc=0
MBAE01000265.1	GeMoMa	CDS	57384	57479	.	+	0	ID=cds-431967;Parent=PASSSERD14121.2;ae=false;de=false;minCov=0;pc=0
MBAE01000265.1	GeMoMa	CDS	57614	57778	.	+	0	ID=cds-431968;Parent=PASSSERD14121.2;ae=false;de=false;minCov=0;pc=0
MBAE01000265.1	GeMoMa	CDS	58688	58813	.	+	0	ID=cds-431969;Parent=PASSSERD14121.2;ae=false;de=false;minCov=0;pc=0
MBAE01000265.1	GeMoMa	CDS	59061	59281	.	+	0	ID=cds-431970;Parent=PASSSERD14121.2;ae=false;de=false;minCov=0;pc=0
MBAE01000265.1	GeMoMa	CDS	64103	64166	.	+	1	ID=cds-431971;Parent=PASSSERD14121.2;ae=false;minCov=0;pc=0
MBAE01000265.1	GeMoMa	mRNA	55424	68674	3133	+	.	ID=PASSSERD14121.1;Parent=PASSSERD14121;aa=610;alternative="montanus_gene-LOC120500615,onychos_gene-LOC121342822,passerold_gene:ENSPDOG00000015048";avgCov=0.1847;bestScore=3133;ce=9;evidence=4;iAA=0.9634;lpm=198;maxGap=19;maxScore=3287;minCov=0;minSplitReads=0;nps=0;oldID=pyrgi_rna-XM_041476079.1_R0;pAA=0.965;prediction=0;raa=629;rce=9;ref-gene=pyrgi_gene-LOC121358153;start=M;stop=*;sumWeight=3.6;tae=0;tde=0;tie=0;tpc=0.0831
MBAE01000265.1	GeMoMa	exon	55424	55993	.	+	.	ID=nbis-exon-478832;Parent=PASSSERD14121.1;de=false;minCov=0;pc=0
MBAE01000265.1	GeMoMa	exon	56619	56833	.	+	.	ID=nbis-exon-478833;Parent=PASSSERD14121.1;de=false;minCov=0;pc=0
MBAE01000265.1	GeMoMa	exon	57029	57089	.	+	.	ID=nbis-exon-478834;Parent=PASSSERD14121.1;de=false;minCov=0;pc=0
MBAE01000265.1	GeMoMa	exon	57384	57479	.	+	.	ID=nbis-exon-478835;Parent=PASSSERD14121.1;de=false;minCov=0;pc=0
MBAE01000265.1	GeMoMa	exon	57614	57778	.	+	.	ID=nbis-exon-478836;Parent=PASSSERD14121.1;de=false;minCov=0;pc=0
MBAE01000265.1	GeMoMa	exon	58688	58813	.	+	.	ID=nbis-exon-478837;Parent=PASSSERD14121.1;de=false;minCov=0;pc=0
MBAE01000265.1	GeMoMa	exon	59061	59281	.	+	.	ID=nbis-exon-478838;Parent=PASSSERD14121.1;de=false;minCov=0;pc=0
MBAE01000265.1	GeMoMa	exon	59665	59699	.	+	.	ID=nbis-exon-478839;Parent=PASSSERD14121.1;de=false;minCov=0;pc=0
MBAE01000265.1	GeMoMa	exon	68036	68674	.	+	.	ID=nbis-exon-478840;Parent=PASSSERD14121.1;de=false;minCov=0;pc=0
MBAE01000265.1	GeMoMa	CDS	55424	55993	.	+	0	ID=cds-431955;Parent=PASSSERD14121.1;de=false;minCov=0;pc=0
MBAE01000265.1	GeMoMa	CDS	56619	56833	.	+	0	ID=cds-431956;Parent=PASSSERD14121.1;ae=false;de=false;minCov=0;pc=0
MBAE01000265.1	GeMoMa	CDS	57029	57089	.	+	1	ID=cds-431957;Parent=PASSSERD14121.1;ae=false;de=false;minCov=0;pc=0
MBAE01000265.1	GeMoMa	CDS	57384	57479	.	+	0	ID=cds-431958;Parent=PASSSERD14121.1;ae=false;de=false;minCov=0;pc=0
MBAE01000265.1	GeMoMa	CDS	57614	57778	.	+	0	ID=cds-431959;Parent=PASSSERD14121.1;ae=false;de=false;minCov=0;pc=0
MBAE01000265.1	GeMoMa	CDS	58688	58813	.	+	0	ID=cds-431960;Parent=PASSSERD14121.1;ae=false;de=false;minCov=0;pc=0
MBAE01000265.1	GeMoMa	CDS	59061	59281	.	+	0	ID=cds-431961;Parent=PASSSERD14121.1;ae=false;de=false;minCov=0;pc=0
MBAE01000265.1	GeMoMa	CDS	59665	59699	.	+	1	ID=cds-431962;Parent=PASSSERD14121.1;ae=false;de=false;minCov=0;pc=0
MBAE01000265.1	GeMoMa	CDS	68036	68376	.	+	2	ID=cds-431963;Parent=PASSSERD14121.1;ae=false;minCov=0;pc=0.4457
MBAE01000265.1	AnnotationFinalizer_	three_prime_UTR	68377	68674	.	+	.	ID=three_prime_utr-47307;Parent=PASSSERD14121.1
MBAE01000265.1	GAF	gene	64560	70622	.	+	.	ID=PASSSERD14122;combinedEvidence=1;complete=1;maxEvidence=1;maxTie=0.0;transcripts=1
MBAE01000265.1	GeMoMa	mRNA	64560	70622	2507	+	.	ID=PASSSERD14122.1;Parent=PASSSERD14122;aa=510;avgCov=0;bestScore=2507;ce=11;evidence=1;iAA=0.9559;lpm=160;maxGap=9;maxScore=2648;minCov=0;minSplitReads=0;nps=0;oldID=onychos_rna-XM_041418134.1_R0;pAA=0.9579;prediction=0;raa=519;rce=11;ref-gene=onychos_gene-LOC121343178;start=M;stop=*;sumWeight=1.0;tae=0;tde=0;tie=0;tpc=0
MBAE01000265.1	GeMoMa	exon	64560	64809	.	+	.	ID=nbis-exon-478849;Parent=PASSSERD14122.1;de=false;minCov=0;pc=0
MBAE01000265.1	GeMoMa	exon	64927	65147	.	+	.	ID=nbis-exon-478850;Parent=PASSSERD14122.1;de=false;minCov=0;pc=0
MBAE01000265.1	GeMoMa	exon	65926	66140	.	+	.	ID=nbis-exon-478851;Parent=PASSSERD14122.1;de=false;minCov=0;pc=0
MBAE01000265.1	GeMoMa	exon	66249	66309	.	+	.	ID=nbis-exon-478852;Parent=PASSSERD14122.1;de=false;minCov=0;pc=0
MBAE01000265.1	GeMoMa	exon	66470	66565	.	+	.	ID=nbis-exon-478853;Parent=PASSSERD14122.1;de=false;minCov=0;pc=0
MBAE01000265.1	GeMoMa	exon	66734	66898	.	+	.	ID=nbis-exon-478854;Parent=PASSSERD14122.1;de=false;minCov=0;pc=0
MBAE01000265.1	GeMoMa	exon	67007	67132	.	+	.	ID=nbis-exon-478855;Parent=PASSSERD14122.1;de=false;minCov=0;pc=0
MBAE01000265.1	GeMoMa	exon	67340	67560	.	+	.	ID=nbis-exon-478856;Parent=PASSSERD14122.1;de=false;minCov=0;pc=0
MBAE01000265.1	GeMoMa	exon	67917	68009	.	+	.	ID=nbis-exon-478857;Parent=PASSSERD14122.1;de=false;minCov=0;pc=0
MBAE01000265.1	GeMoMa	exon	70436	70481	.	+	.	ID=nbis-exon-478858;Parent=PASSSERD14122.1;de=false;minCov=0;pc=0
MBAE01000265.1	GeMoMa	exon	70587	70622	.	+	.	ID=nbis-exon-478859;Parent=PASSSERD14122.1;de=false;minCov=0;pc=0
MBAE01000265.1	GeMoMa	CDS	64560	64809	.	+	0	ID=cds-431972;Parent=PASSSERD14122.1;de=false;minCov=0;pc=0
MBAE01000265.1	GeMoMa	CDS	64927	65147	.	+	2	ID=cds-431973;Parent=PASSSERD14122.1;ae=false;de=false;minCov=0;pc=0
MBAE01000265.1	GeMoMa	CDS	65926	66140	.	+	0	ID=cds-431974;Parent=PASSSERD14122.1;ae=false;de=false;minCov=0;pc=0
MBAE01000265.1	GeMoMa	CDS	66249	66309	.	+	1	ID=cds-431975;Parent=PASSSERD14122.1;ae=false;de=false;minCov=0;pc=0
MBAE01000265.1	GeMoMa	CDS	66470	66565	.	+	0	ID=cds-431976;Parent=PASSSERD14122.1;ae=false;de=false;minCov=0;pc=0
MBAE01000265.1	GeMoMa	CDS	66734	66898	.	+	0	ID=cds-431977;Parent=PASSSERD14122.1;ae=false;de=false;minCov=0;pc=0
MBAE01000265.1	GeMoMa	CDS	67007	67132	.	+	0	ID=cds-431978;Parent=PASSSERD14122.1;ae=false;de=false;minCov=0;pc=0
MBAE01000265.1	GeMoMa	CDS	67340	67560	.	+	0	ID=cds-431979;Parent=PASSSERD14122.1;ae=false;de=false;minCov=0;pc=0
MBAE01000265.1	GeMoMa	CDS	67917	68009	.	+	1	ID=cds-431980;Parent=PASSSERD14122.1;ae=false;de=false;minCov=0;pc=0
MBAE01000265.1	GeMoMa	CDS	70436	70481	.	+	1	ID=cds-431981;Parent=PASSSERD14122.1;ae=false;de=false;minCov=0;pc=0
MBAE01000265.1	GeMoMa	CDS	70587	70622	.	+	0	ID=cds-431982;Parent=PASSSERD14122.1;ae=false;minCov=0;pc=0
MBAE01000265.1	GAF	gene	72475	101236	.	+	.	ID=PASSSERD14123;combinedEvidence=3;complete=3;maxEvidence=3;maxTie=0.0;transcripts=3
MBAE01000265.1	GeMoMa	mRNA	72475	75928	2918	+	.	ID=PASSSERD14123.1;Parent=PASSSERD14123;aa=569;alternative="onychos_gene-LOC121342822,onychos_gene-LOC121343320,pyrgi_gene-LOC121358153,pyrgi_gene-LOC121358154,pyrgi_gene-LOC121358155";avgCov=0.0082;bestScore=2918;ce=9;evidence=3;iAA=0.9912;lpm=202;maxGap=0;maxScore=2935;minCov=0;minSplitReads=0;nps=0;oldID=montanus_rna-XM_039705710.1_R0;pAA=0.9912;prediction=0;raa=569;rce=9;ref-gene=montanus_gene-LOC120500592;start=M;stop=*;sumWeight=2.8;tae=0;tde=0;tie=0;tpc=0.0082
MBAE01000265.1	GeMoMa	exon	72475	72987	.	+	.	ID=nbis-exon-478860;Parent=PASSSERD14123.1;de=false;minCov=0;pc=0
MBAE01000265.1	GeMoMa	exon	73742	73956	.	+	.	ID=nbis-exon-478861;Parent=PASSSERD14123.1;de=false;minCov=0;pc=0
MBAE01000265.1	GeMoMa	exon	74065	74125	.	+	.	ID=nbis-exon-478862;Parent=PASSSERD14123.1;de=false;minCov=0;pc=0
MBAE01000265.1	GeMoMa	exon	74285	74380	.	+	.	ID=nbis-exon-478863;Parent=PASSSERD14123.1;de=false;minCov=0;pc=0
MBAE01000265.1	GeMoMa	exon	74501	74665	.	+	.	ID=nbis-exon-478864;Parent=PASSSERD14123.1;de=false;minCov=0;pc=0
MBAE01000265.1	GeMoMa	exon	74774	74899	.	+	.	ID=nbis-exon-478865;Parent=PASSSERD14123.1;de=false;minCov=0;pc=0
MBAE01000265.1	GeMoMa	exon	75014	75234	.	+	.	ID=nbis-exon-478866;Parent=PASSSERD14123.1;de=false;minCov=0;pc=0
MBAE01000265.1	GeMoMa	exon	75512	75546	.	+	.	ID=nbis-exon-478867;Parent=PASSSERD14123.1;de=false;minCov=0;pc=0
MBAE01000265.1	GeMoMa	exon	75654	75928	.	+	.	ID=nbis-exon-478868;Parent=PASSSERD14123.1;de=false;minCov=0;pc=0
MBAE01000265.1	GeMoMa	CDS	72475	72987	.	+	0	ID=cds-431983;Parent=PASSSERD14123.1;de=false;minCov=0;pc=0
MBAE01000265.1	GeMoMa	CDS	73742	73956	.	+	0	ID=cds-431984;Parent=PASSSERD14123.1;ae=false;de=false;minCov=0;pc=0
MBAE01000265.1	GeMoMa	CDS	74065	74125	.	+	1	ID=cds-431985;Parent=PASSSERD14123.1;ae=false;de=false;minCov=0;pc=0
MBAE01000265.1	GeMoMa	CDS	74285	74380	.	+	0	ID=cds-431986;Parent=PASSSERD14123.1;ae=false;de=false;minCov=0;pc=0
MBAE01000265.1	GeMoMa	CDS	74501	74665	.	+	0	ID=cds-431987;Parent=PASSSERD14123.1;ae=false;de=false;minCov=0;pc=0
MBAE01000265.1	GeMoMa	CDS	74774	74899	.	+	0	ID=cds-431988;Parent=PASSSERD14123.1;ae=false;de=false;minCov=0;pc=0.1111
MBAE01000265.1	GeMoMa	CDS	75014	75234	.	+	0	ID=cds-431989;Parent=PASSSERD14123.1;ae=false;de=false;minCov=0;pc=0
MBAE01000265.1	GeMoMa	CDS	75512	75546	.	+	1	ID=cds-431990;Parent=PASSSERD14123.1;ae=false;de=false;minCov=0;pc=0
MBAE01000265.1	GeMoMa	CDS	75654	75928	.	+	2	ID=cds-431991;Parent=PASSSERD14123.1;ae=false;minCov=0;pc=0
MBAE01000265.1	GeMoMa	mRNA	72475	101236	1487	+	.	ID=PASSSERD14123.2;Parent=PASSSERD14123;aa=649;alternative="pyrgi_gene-LOC121355274";avgCov=0.0072;bestScore=2878;ce=10;evidence=2;iAA=0.5377;lpm=21;maxGap=32;maxScore=3033;minCov=0;minSplitReads=0;nps=0;oldID=onychos_rna-XM_041418264.1_R6;pAA=0.6809;prediction=6;raa=598;rce=10;ref-gene=onychos_gene-LOC121343266;start=M;stop=*;sumWeight=2.0;tae=0;tde=0;tie=0;tpc=0.0072
MBAE01000265.1	GeMoMa	exon	72475	72987	.	+	.	ID=nbis-exon-478869;Parent=PASSSERD14123.2;de=false;minCov=0;pc=0
MBAE01000265.1	GeMoMa	exon	73742	73956	.	+	.	ID=nbis-exon-478870;Parent=PASSSERD14123.2;de=false;minCov=0;pc=0
MBAE01000265.1	GeMoMa	exon	74065	74125	.	+	.	ID=nbis-exon-478871;Parent=PASSSERD14123.2;de=false;minCov=0;pc=0
MBAE01000265.1	GeMoMa	exon	74285	74380	.	+	.	ID=nbis-exon-478872;Parent=PASSSERD14123.2;de=false;minCov=0;pc=0
MBAE01000265.1	GeMoMa	exon	74501	74665	.	+	.	ID=nbis-exon-478873;Parent=PASSSERD14123.2;de=false;minCov=0;pc=0
MBAE01000265.1	GeMoMa	exon	74774	74899	.	+	.	ID=nbis-exon-478874;Parent=PASSSERD14123.2;de=false;minCov=0;pc=0
MBAE01000265.1	GeMoMa	exon	75014	75234	.	+	.	ID=nbis-exon-478875;Parent=PASSSERD14123.2;de=false;minCov=0;pc=0
MBAE01000265.1	GeMoMa	exon	89038	89113	.	+	.	ID=nbis-exon-478876;Parent=PASSSERD14123.2;de=false;minCov=0;pc=0
MBAE01000265.1	GeMoMa	exon	94523	94685	.	+	.	ID=nbis-exon-478877;Parent=PASSSERD14123.2;de=false;minCov=0;pc=0
MBAE01000265.1	GeMoMa	exon	100926	101236	.	+	.	ID=nbis-exon-478878;Parent=PASSSERD14123.2;de=false;minCov=0;pc=0
MBAE01000265.1	GeMoMa	CDS	72475	72987	.	+	0	ID=cds-431992;Parent=PASSSERD14123.2;de=false;minCov=0;pc=0
MBAE01000265.1	GeMoMa	CDS	73742	73956	.	+	0	ID=cds-431993;Parent=PASSSERD14123.2;ae=false;de=false;minCov=0;pc=0
MBAE01000265.1	GeMoMa	CDS	74065	74125	.	+	1	ID=cds-431994;Parent=PASSSERD14123.2;ae=false;de=false;minCov=0;pc=0
MBAE01000265.1	GeMoMa	CDS	74285	74380	.	+	0	ID=cds-431995;Parent=PASSSERD14123.2;ae=false;de=false;minCov=0;pc=0
MBAE01000265.1	GeMoMa	CDS	74501	74665	.	+	0	ID=cds-431996;Parent=PASSSERD14123.2;ae=false;de=false;minCov=0;pc=0
MBAE01000265.1	GeMoMa	CDS	74774	74899	.	+	0	ID=cds-431997;Parent=PASSSERD14123.2;ae=false;de=false;minCov=0;pc=0.1111
MBAE01000265.1	GeMoMa	CDS	75014	75234	.	+	0	ID=cds-431998;Parent=PASSSERD14123.2;ae=false;de=false;minCov=0;pc=0
MBAE01000265.1	GeMoMa	CDS	89038	89113	.	+	1	ID=cds-431999;Parent=PASSSERD14123.2;ae=false;de=false;minCov=0;pc=0
MBAE01000265.1	GeMoMa	CDS	94523	94685	.	+	0	ID=cds-432000;Parent=PASSSERD14123.2;ae=false;de=false;minCov=0;pc=0
MBAE01000265.1	GeMoMa	CDS	100926	101236	.	+	2	ID=cds-432001;Parent=PASSSERD14123.2;ae=false;minCov=0;pc=0
MBAE01000265.1	GeMoMa	mRNA	72475	101236	1451	+	.	ID=PASSSERD14123.3;Parent=PASSSERD14123;aa=651;alternative="pyrgi_gene-LOC121355274";avgCov=0.0072;bestScore=2889;ce=10;evidence=2;iAA=0.5331;lpm=21;maxGap=32;maxScore=2983;minCov=0;minSplitReads=0;nps=0;oldID=onychos_rna-XM_041418273.1_R6;pAA=0.6701;prediction=6;raa=589;rce=10;ref-gene=onychos_gene-LOC121343266;start=M;stop=*;sumWeight=2.0;tae=0;tde=0;tie=0;tpc=0.0072
MBAE01000265.1	GeMoMa	exon	72475	72987	.	+	.	ID=nbis-exon-478879;Parent=PASSSERD14123.3;de=false;minCov=0;pc=0
MBAE01000265.1	GeMoMa	exon	73742	73956	.	+	.	ID=nbis-exon-478880;Parent=PASSSERD14123.3;de=false;minCov=0;pc=0
MBAE01000265.1	GeMoMa	exon	74065	74125	.	+	.	ID=nbis-exon-478881;Parent=PASSSERD14123.3;de=false;minCov=0;pc=0
MBAE01000265.1	GeMoMa	exon	74285	74380	.	+	.	ID=nbis-exon-478882;Parent=PASSSERD14123.3;de=false;minCov=0;pc=0
MBAE01000265.1	GeMoMa	exon	74501	74665	.	+	.	ID=nbis-exon-478883;Parent=PASSSERD14123.3;de=false;minCov=0;pc=0
MBAE01000265.1	GeMoMa	exon	74774	74899	.	+	.	ID=nbis-exon-478884;Parent=PASSSERD14123.3;de=false;minCov=0;pc=0
MBAE01000265.1	GeMoMa	exon	75014	75234	.	+	.	ID=nbis-exon-478885;Parent=PASSSERD14123.3;de=false;minCov=0;pc=0
MBAE01000265.1	GeMoMa	exon	89038	89113	.	+	.	ID=nbis-exon-478886;Parent=PASSSERD14123.3;de=false;minCov=0;pc=0
MBAE01000265.1	GeMoMa	exon	94523	94691	.	+	.	ID=nbis-exon-478887;Parent=PASSSERD14123.3;de=false;minCov=0;pc=0
MBAE01000265.1	GeMoMa	exon	100926	101236	.	+	.	ID=nbis-exon-478888;Parent=PASSSERD14123.3;de=false;minCov=0;pc=0
MBAE01000265.1	GeMoMa	CDS	72475	72987	.	+	0	ID=cds-432002;Parent=PASSSERD14123.3;de=false;minCov=0;pc=0
MBAE01000265.1	GeMoMa	CDS	73742	73956	.	+	0	ID=cds-432003;Parent=PASSSERD14123.3;ae=false;de=false;minCov=0;pc=0
MBAE01000265.1	GeMoMa	CDS	74065	74125	.	+	1	ID=cds-432004;Parent=PASSSERD14123.3;ae=false;de=false;minCov=0;pc=0
MBAE01000265.1	GeMoMa	CDS	74285	74380	.	+	0	ID=cds-432005;Parent=PASSSERD14123.3;ae=false;de=false;minCov=0;pc=0
MBAE01000265.1	GeMoMa	CDS	74501	74665	.	+	0	ID=cds-432006;Parent=PASSSERD14123.3;ae=false;de=false;minCov=0;pc=0
MBAE01000265.1	GeMoMa	CDS	74774	74899	.	+	0	ID=cds-432007;Parent=PASSSERD14123.3;ae=false;de=false;minCov=0;pc=0.1111
MBAE01000265.1	GeMoMa	CDS	75014	75234	.	+	0	ID=cds-432008;Parent=PASSSERD14123.3;ae=false;de=false;minCov=0;pc=0
MBAE01000265.1	GeMoMa	CDS	89038	89113	.	+	1	ID=cds-432009;Parent=PASSSERD14123.3;ae=false;de=false;minCov=0;pc=0
MBAE01000265.1	GeMoMa	CDS	94523	94691	.	+	0	ID=cds-432010;Parent=PASSSERD14123.3;ae=false;de=false;minCov=0;pc=0
MBAE01000265.1	GeMoMa	CDS	100926	101236	.	+	2	ID=cds-432011;Parent=PASSSERD14123.3;ae=false;minCov=0;pc=0
MBAE01000265.1	GAF	gene	94213	167436	.	-	.	ID=PASSSERD14124;combinedEvidence=1;complete=1;maxEvidence=1;maxTie=0.0;transcripts=1
MBAE01000265.1	GeMoMa	mRNA	94213	167436	389	-	.	ID=PASSSERD14124.1;Parent=PASSSERD14124;aa=210;avgCov=0;bestScore=986;ce=3;evidence=1;iAA=0.251;lpm=42;maxGap=295;maxScore=4230;minCov=0;minSplitReads=0;nps=0;oldID=pyrgi_rna-XM_041470558.1_R1;pAA=0.272;prediction=1;raa=714;rce=1;ref-gene=pyrgi_gene-LOC121355282;start=M;stop=*;sumWeight=1.0;tae=0;tde=0;tie=0;tpc=0
MBAE01000265.1	GeMoMa	exon	94213	94680	.	-	.	ID=nbis-exon-478889;Parent=PASSSERD14124.1;de=false;minCov=0;pc=0
MBAE01000265.1	GeMoMa	exon	156336	156485	.	-	.	ID=nbis-exon-478890;Parent=PASSSERD14124.1;de=false;minCov=0;pc=0
MBAE01000265.1	GeMoMa	exon	167425	167436	.	-	.	ID=nbis-exon-478891;Parent=PASSSERD14124.1;de=false;minCov=0;pc=0
MBAE01000265.1	GeMoMa	CDS	94213	94680	.	-	0	ID=cds-432014;Parent=PASSSERD14124.1;ae=false;minCov=0;pc=0
MBAE01000265.1	GeMoMa	CDS	156336	156485	.	-	0	ID=cds-432013;Parent=PASSSERD14124.1;ae=false;de=false;minCov=0;pc=0
MBAE01000265.1	GeMoMa	CDS	167425	167436	.	-	0	ID=cds-432012;Parent=PASSSERD14124.1;de=false;minCov=0;pc=0
MBAE01000265.1	GAF	gene	115003	225411	.	-	.	ID=PASSSERD14125;combinedEvidence=4;complete=5;maxEvidence=4;maxTie=1.0;transcripts=5
MBAE01000265.1	GeMoMa	mRNA	115003	225411	1267	-	.	ID=PASSSERD14125.2;Parent=PASSSERD14125;aa=487;alternative="montanus_gene-LOC120500592,pyrgi_gene-LOC121358155";avgCov=6555.1444;bestScore=2888;ce=9;evidence=3;iAA=0.5139;lpm=22;maxGap=21;maxScore=2928;minCov=0;minSplitReads=0;nps=0;oldID=onychos_rna-XM_041418332.1_R4;pAA=0.6289;prediction=4;raa=569;rce=9;ref-gene=onychos_gene-LOC121343320;start=M;stop=*;sumWeight=2.8;tae=0.75;tde=0.875;tie=0.75;tpc=0.8658
MBAE01000265.1	GeMoMa	exon	115003	115156	.	-	.	ID=nbis-exon-478902;Parent=PASSSERD14125.2;de=true;minCov=123;pc=1
MBAE01000265.1	GeMoMa	exon	165426	165467	.	-	.	ID=nbis-exon-478903;Parent=PASSSERD14125.2;de=true;minCov=123;pc=1
MBAE01000265.1	GeMoMa	exon	217311	217531	.	-	.	ID=nbis-exon-478904;Parent=PASSSERD14125.2;de=true;minCov=123;pc=1
MBAE01000265.1	GeMoMa	exon	218873	218998	.	-	.	ID=nbis-exon-478905;Parent=PASSSERD14125.2;de=true;minCov=123;pc=1
MBAE01000265.1	GeMoMa	exon	219617	219781	.	-	.	ID=nbis-exon-478906;Parent=PASSSERD14125.2;de=true;minCov=123;pc=1
MBAE01000265.1	GeMoMa	exon	220452	220547	.	-	.	ID=nbis-exon-478907;Parent=PASSSERD14125.2;de=true;minCov=123;pc=1
MBAE01000265.1	GeMoMa	exon	221185	221245	.	-	.	ID=nbis-exon-478908;Parent=PASSSERD14125.2;de=true;minCov=123;pc=1
MBAE01000265.1	GeMoMa	exon	223788	223996	.	-	.	ID=nbis-exon-478909;Parent=PASSSERD14125.2;de=true;minCov=123;pc=1
MBAE01000265.1	GeMoMa	exon	224749	225411	.	-	.	ID=nbis-exon-478910;Parent=PASSSERD14125.2;de=true;minCov=123;pc=1
MBAE01000265.1	GeMoMa	CDS	115003	115156	.	-	1	ID=cds-432032;Parent=PASSSERD14125.2;ae=false;minCov=0;pc=0
MBAE01000265.1	GeMoMa	CDS	165426	165467	.	-	1	ID=cds-432031;Parent=PASSSERD14125.2;ae=false;de=false;minCov=0;pc=0
MBAE01000265.1	GeMoMa	CDS	217311	217531	.	-	0	ID=cds-432030;Parent=PASSSERD14125.2;ae=true;de=true;minCov=1266;pc=1
MBAE01000265.1	GeMoMa	CDS	218873	218998	.	-	0	ID=cds-432029;Parent=PASSSERD14125.2;ae=true;de=true;minCov=3890;pc=1
MBAE01000265.1	GeMoMa	CDS	219617	219781	.	-	0	ID=cds-432028;Parent=PASSSERD14125.2;ae=true;de=true;minCov=5601;pc=1
MBAE01000265.1	GeMoMa	CDS	220452	220547	.	-	0	ID=cds-432027;Parent=PASSSERD14125.2;ae=true;de=true;minCov=11484;pc=1
MBAE01000265.1	GeMoMa	CDS	221185	221245	.	-	1	ID=cds-432026;Parent=PASSSERD14125.2;ae=true;de=true;minCov=14394;pc=1
MBAE01000265.1	GeMoMa	CDS	223788	223996	.	-	0	ID=cds-432025;Parent=PASSSERD14125.2;ae=true;de=true;minCov=8913;pc=1
MBAE01000265.1	GeMoMa	CDS	224749	225135	.	-	0	ID=cds-432024;Parent=PASSSERD14125.2;de=true;minCov=123;pc=1
MBAE01000265.1	AnnotationFinalizer_	five_prime_UTR	225136	225411	.	-	.	ID=five_prime_utr-58357;Parent=PASSSERD14125.2
MBAE01000265.1	GeMoMa	mRNA	197260	225411	1146	-	.	ID=PASSSERD14125.5;Parent=PASSSERD14125;aa=485;alternative="pyrgi_gene-KRT8";avgCov=6582.1821;bestScore=2399;ce=9;evidence=2;iAA=0.5177;lpm=21;maxGap=26;maxScore=2417;minCov=0;minSplitReads=0;nps=0;oldID=montanus_rna-XM_039705741.1_R2;pAA=0.635;prediction=2;raa=487;rce=9;ref-gene=montanus_gene-KRT8;start=M;stop=*;sumWeight=1.8;tae=0.75;tde=0.875;tie=0.75;tpc=0.8756
MBAE01000265.1	GeMoMa	exon	197260	197356	.	-	.	ID=nbis-exon-478930;Parent=PASSSERD14125.5;de=true;minCov=123;pc=1
MBAE01000265.1	GeMoMa	exon	204364	204456	.	-	.	ID=nbis-exon-478931;Parent=PASSSERD14125.5;de=true;minCov=123;pc=1
MBAE01000265.1	GeMoMa	exon	217311	217531	.	-	.	ID=nbis-exon-478932;Parent=PASSSERD14125.5;de=true;minCov=123;pc=1
MBAE01000265.1	GeMoMa	exon	218873	218998	.	-	.	ID=nbis-exon-478933;Parent=PASSSERD14125.5;de=true;minCov=123;pc=1
MBAE01000265.1	GeMoMa	exon	219617	219781	.	-	.	ID=nbis-exon-478934;Parent=PASSSERD14125.5;de=true;minCov=123;pc=1
MBAE01000265.1	GeMoMa	exon	220452	220547	.	-	.	ID=nbis-exon-478935;Parent=PASSSERD14125.5;de=true;minCov=123;pc=1
MBAE01000265.1	GeMoMa	exon	221185	221245	.	-	.	ID=nbis-exon-478936;Parent=PASSSERD14125.5;de=true;minCov=123;pc=1
MBAE01000265.1	GeMoMa	exon	223788	223996	.	-	.	ID=nbis-exon-478937;Parent=PASSSERD14125.5;de=true;minCov=123;pc=1
MBAE01000265.1	GeMoMa	exon	224749	225411	.	-	.	ID=nbis-exon-478938;Parent=PASSSERD14125.5;de=true;minCov=123;pc=1
MBAE01000265.1	GeMoMa	CDS	197260	197356	.	-	1	ID=cds-432060;Parent=PASSSERD14125.5;ae=false;minCov=0;pc=0.0928
MBAE01000265.1	GeMoMa	CDS	204364	204456	.	-	1	ID=cds-432059;Parent=PASSSERD14125.5;ae=false;de=false;minCov=0;pc=0
MBAE01000265.1	GeMoMa	CDS	217311	217531	.	-	0	ID=cds-432058;Parent=PASSSERD14125.5;ae=true;de=true;minCov=1266;pc=1
MBAE01000265.1	GeMoMa	CDS	218873	218998	.	-	0	ID=cds-432057;Parent=PASSSERD14125.5;ae=true;de=true;minCov=3890;pc=1
MBAE01000265.1	GeMoMa	CDS	219617	219781	.	-	0	ID=cds-432056;Parent=PASSSERD14125.5;ae=true;de=true;minCov=5601;pc=1
MBAE01000265.1	GeMoMa	CDS	220452	220547	.	-	0	ID=cds-432055;Parent=PASSSERD14125.5;ae=true;de=true;minCov=11484;pc=1
MBAE01000265.1	GeMoMa	CDS	221185	221245	.	-	1	ID=cds-432054;Parent=PASSSERD14125.5;ae=true;de=true;minCov=14394;pc=1
MBAE01000265.1	GeMoMa	CDS	223788	223996	.	-	0	ID=cds-432053;Parent=PASSSERD14125.5;ae=true;de=true;minCov=8913;pc=1
MBAE01000265.1	GeMoMa	CDS	224749	225135	.	-	0	ID=cds-432052;Parent=PASSSERD14125.5;de=true;minCov=123;pc=1
MBAE01000265.1	AnnotationFinalizer_	five_prime_UTR	225136	225411	.	-	.	ID=five_prime_utr-58360;Parent=PASSSERD14125.5
MBAE01000265.1	GeMoMa	mRNA	209695	225411	1579	-	.	ID=PASSSERD14125.3;Parent=PASSSERD14125;aa=564;alternative="onychos_gene-LOC121343266,pyrgi_gene-LOC121355274";avgCov=6722.3901;bestScore=2878;ce=10;evidence=2;iAA=0.5837;lpm=37;maxGap=32;maxScore=3033;minCov=0;minSplitReads=0;nps=0;oldID=onychos_rna-XM_041418264.1_R4;pAA=0.6683;prediction=4;raa=598;rce=10;ref-gene=onychos_gene-LOC121343266;start=M;stop=*;sumWeight=2.0;tae=0.8889;tde=0.8889;tie=0.8889;tpc=0.8487
MBAE01000265.1	GeMoMa	exon	209695	209950	.	-	.	ID=nbis-exon-478911;Parent=PASSSERD14125.3;de=true;minCov=123;pc=1
MBAE01000265.1	GeMoMa	exon	215774	215909	.	-	.	ID=nbis-exon-478912;Parent=PASSSERD14125.3;de=true;minCov=123;pc=1
MBAE01000265.1	GeMoMa	exon	216757	216791	.	-	.	ID=nbis-exon-478913;Parent=PASSSERD14125.3;de=true;minCov=123;pc=1
MBAE01000265.1	GeMoMa	exon	217311	217531	.	-	.	ID=nbis-exon-478914;Parent=PASSSERD14125.3;de=true;minCov=123;pc=1
MBAE01000265.1	GeMoMa	exon	218873	218998	.	-	.	ID=nbis-exon-478915;Parent=PASSSERD14125.3;de=true;minCov=123;pc=1
MBAE01000265.1	GeMoMa	exon	219617	219781	.	-	.	ID=nbis-exon-478916;Parent=PASSSERD14125.3;de=true;minCov=123;pc=1
MBAE01000265.1	GeMoMa	exon	220452	220547	.	-	.	ID=nbis-exon-478917;Parent=PASSSERD14125.3;de=true;minCov=123;pc=1
MBAE01000265.1	GeMoMa	exon	221185	221245	.	-	.	ID=nbis-exon-478918;Parent=PASSSERD14125.3;de=true;minCov=123;pc=1
MBAE01000265.1	GeMoMa	exon	223788	223996	.	-	.	ID=nbis-exon-478919;Parent=PASSSERD14125.3;de=true;minCov=123;pc=1
MBAE01000265.1	GeMoMa	exon	224749	225411	.	-	.	ID=nbis-exon-478920;Parent=PASSSERD14125.3;de=true;minCov=123;pc=1
MBAE01000265.1	GeMoMa	CDS	209695	209950	.	-	1	ID=cds-432042;Parent=PASSSERD14125.3;ae=false;minCov=0;pc=0
MBAE01000265.1	GeMoMa	CDS	215774	215909	.	-	2	ID=cds-432041;Parent=PASSSERD14125.3;ae=true;de=false;minCov=6682;pc=1
MBAE01000265.1	GeMoMa	CDS	216757	216791	.	-	1	ID=cds-432040;Parent=PASSSERD14125.3;ae=true;de=true;minCov=6740;pc=1
MBAE01000265.1	GeMoMa	CDS	217311	217531	.	-	0	ID=cds-432039;Parent=PASSSERD14125.3;ae=true;de=true;minCov=1266;pc=1
MBAE01000265.1	GeMoMa	CDS	218873	218998	.	-	0	ID=cds-432038;Parent=PASSSERD14125.3;ae=true;de=true;minCov=3890;pc=1
MBAE01000265.1	GeMoMa	CDS	219617	219781	.	-	0	ID=cds-432037;Parent=PASSSERD14125.3;ae=true;de=true;minCov=5601;pc=1
MBAE01000265.1	GeMoMa	CDS	220452	220547	.	-	0	ID=cds-432036;Parent=PASSSERD14125.3;ae=true;de=true;minCov=11484;pc=1
MBAE01000265.1	GeMoMa	CDS	221185	221245	.	-	1	ID=cds-432035;Parent=PASSSERD14125.3;ae=true;de=true;minCov=14394;pc=1
MBAE01000265.1	GeMoMa	CDS	223788	223996	.	-	0	ID=cds-432034;Parent=PASSSERD14125.3;ae=true;de=true;minCov=8913;pc=1
MBAE01000265.1	GeMoMa	CDS	224749	225135	.	-	0	ID=cds-432033;Parent=PASSSERD14125.3;de=true;minCov=123;pc=1
MBAE01000265.1	AnnotationFinalizer_	five_prime_UTR	225136	225411	.	-	.	ID=five_prime_utr-58358;Parent=PASSSERD14125.3
MBAE01000265.1	GeMoMa	mRNA	209695	225411	1350	-	.	ID=PASSSERD14125.4;Parent=PASSSERD14125;aa=518;alternative="onychos_gene-LOC121343171";avgCov=6162.8481;bestScore=2898;ce=9;evidence=2;iAA=0.56;lpm=43;maxGap=31;maxScore=2913;minCov=0;minSplitReads=0;nps=0;oldID=montanus_rna-XM_039705708.1_R5;pAA=0.6939;prediction=5;raa=564;rce=9;ref-gene=montanus_gene-LOC120500589;start=M;stop=*;sumWeight=1.8;tae=0.75;tde=0.875;tie=0.75;tpc=0.814
MBAE01000265.1	GeMoMa	exon	209695	209945	.	-	.	ID=nbis-exon-478921;Parent=PASSSERD14125.4;de=true;minCov=123;pc=1
MBAE01000265.1	GeMoMa	exon	214032	214069	.	-	.	ID=nbis-exon-478922;Parent=PASSSERD14125.4;de=true;minCov=123;pc=1
MBAE01000265.1	GeMoMa	exon	217311	217531	.	-	.	ID=nbis-exon-478923;Parent=PASSSERD14125.4;de=true;minCov=123;pc=1
MBAE01000265.1	GeMoMa	exon	218873	218998	.	-	.	ID=nbis-exon-478924;Parent=PASSSERD14125.4;de=true;minCov=123;pc=1
MBAE01000265.1	GeMoMa	exon	219617	219781	.	-	.	ID=nbis-exon-478925;Parent=PASSSERD14125.4;de=true;minCov=123;pc=1
MBAE01000265.1	GeMoMa	exon	220452	220547	.	-	.	ID=nbis-exon-478926;Parent=PASSSERD14125.4;de=true;minCov=123;pc=1
MBAE01000265.1	GeMoMa	exon	221185	221245	.	-	.	ID=nbis-exon-478927;Parent=PASSSERD14125.4;de=true;minCov=123;pc=1
MBAE01000265.1	GeMoMa	exon	223788	223996	.	-	.	ID=nbis-exon-478928;Parent=PASSSERD14125.4;de=true;minCov=123;pc=1
MBAE01000265.1	GeMoMa	exon	224749	225411	.	-	.	ID=nbis-exon-478929;Parent=PASSSERD14125.4;de=true;minCov=123;pc=1
MBAE01000265.1	GeMoMa	CDS	209695	209945	.	-	2	ID=cds-432051;Parent=PASSSERD14125.4;ae=false;minCov=0;pc=0
MBAE01000265.1	GeMoMa	CDS	214032	214069	.	-	1	ID=cds-432050;Parent=PASSSERD14125.4;ae=false;de=false;minCov=0;pc=0
MBAE01000265.1	GeMoMa	CDS	217311	217531	.	-	0	ID=cds-432049;Parent=PASSSERD14125.4;ae=true;de=true;minCov=1266;pc=1
MBAE01000265.1	GeMoMa	CDS	218873	218998	.	-	0	ID=cds-432048;Parent=PASSSERD14125.4;ae=true;de=true;minCov=3890;pc=1
MBAE01000265.1	GeMoMa	CDS	219617	219781	.	-	0	ID=cds-432047;Parent=PASSSERD14125.4;ae=true;de=true;minCov=5601;pc=1
MBAE01000265.1	GeMoMa	CDS	220452	220547	.	-	0	ID=cds-432046;Parent=PASSSERD14125.4;ae=true;de=true;minCov=11484;pc=1
MBAE01000265.1	GeMoMa	CDS	221185	221245	.	-	1	ID=cds-432045;Parent=PASSSERD14125.4;ae=true;de=true;minCov=14394;pc=1
MBAE01000265.1	GeMoMa	CDS	223788	223996	.	-	0	ID=cds-432044;Parent=PASSSERD14125.4;ae=true;de=true;minCov=8913;pc=1
MBAE01000265.1	GeMoMa	CDS	224749	225135	.	-	0	ID=cds-432043;Parent=PASSSERD14125.4;de=true;minCov=123;pc=1
MBAE01000265.1	AnnotationFinalizer_	five_prime_UTR	225136	225411	.	-	.	ID=five_prime_utr-58359;Parent=PASSSERD14125.4
MBAE01000265.1	GeMoMa	mRNA	214730	225411	2432	-	.	ID=PASSSERD14125.1;Parent=PASSSERD14125;aa=496;alternative="montanus_gene-LOC120500593,montanus_gene-LOC120500594,montanus_gene-LOC120500615,montanus_gene-LOC120500621,onychos_gene-LOC121342822,onychos_gene-LOC121343214,onychos_gene-LOC121343242,onychos_gene-LOC121343257,passerold_gene:ENSPDOG00000015048,pyrgi_gene-LOC121355260,pyrgi_gene-LOC121355263,pyrgi_gene-LOC121355265,pyrgi_gene-LOC121355276,pyrgi_gene-LOC121358153,pyrgi_gene-LOC121358154";avgCov=8462.0974;bestScore=2432;ce=9;evidence=4;iAA=1;lpm=496;maxGap=0;maxScore=2432;minCov=123;minSplitReads=3689;nps=0;oldID=passerold_transcript:ENSPDOT00000023061_R0;pAA=1;prediction=0;raa=496;rce=9;ref-gene=passerold_gene:ENSPDOG00000015058;start=M;stop=*;sumWeight=3.6;tae=1;tde=1;tie=1;tpc=1
MBAE01000265.1	GeMoMa	exon	214730	215442	.	-	.	ID=nbis-exon-478892;Parent=PASSSERD14125.1;de=true;minCov=123;pc=1
MBAE01000265.1	GeMoMa	exon	215483	215909	.	-	.	ID=nbis-exon-478893;Parent=PASSSERD14125.1;de=true;minCov=123;pc=1
MBAE01000265.1	GeMoMa	exon	216757	216791	.	-	.	ID=nbis-exon-478894;Parent=PASSSERD14125.1;de=true;minCov=123;pc=1
MBAE01000265.1	GeMoMa	exon	217311	217531	.	-	.	ID=nbis-exon-478895;Parent=PASSSERD14125.1;de=true;minCov=123;pc=1
MBAE01000265.1	GeMoMa	exon	218873	218998	.	-	.	ID=nbis-exon-478896;Parent=PASSSERD14125.1;de=true;minCov=123;pc=1
MBAE01000265.1	GeMoMa	exon	219617	219781	.	-	.	ID=nbis-exon-478897;Parent=PASSSERD14125.1;de=true;minCov=123;pc=1
MBAE01000265.1	GeMoMa	exon	220452	220547	.	-	.	ID=nbis-exon-478898;Parent=PASSSERD14125.1;de=true;minCov=123;pc=1
MBAE01000265.1	GeMoMa	exon	221185	221245	.	-	.	ID=nbis-exon-478899;Parent=PASSSERD14125.1;de=true;minCov=123;pc=1
MBAE01000265.1	GeMoMa	exon	223788	223996	.	-	.	ID=nbis-exon-478900;Parent=PASSSERD14125.1;de=true;minCov=123;pc=1
MBAE01000265.1	GeMoMa	exon	224749	225411	.	-	.	ID=nbis-exon-478901;Parent=PASSSERD14125.1;de=true;minCov=123;pc=1
MBAE01000265.1	GeMoMa	CDS	215722	215909	.	-	2	ID=cds-432023;Parent=PASSSERD14125.1;ae=true;minCov=6682;pc=1
MBAE01000265.1	GeMoMa	CDS	216757	216791	.	-	1	ID=cds-432022;Parent=PASSSERD14125.1;ae=true;de=true;minCov=6740;pc=1
MBAE01000265.1	GeMoMa	CDS	217311	217531	.	-	0	ID=cds-432021;Parent=PASSSERD14125.1;ae=true;de=true;minCov=1266;pc=1
MBAE01000265.1	GeMoMa	CDS	218873	218998	.	-	0	ID=cds-432020;Parent=PASSSERD14125.1;ae=true;de=true;minCov=3890;pc=1
MBAE01000265.1	GeMoMa	CDS	219617	219781	.	-	0	ID=cds-432019;Parent=PASSSERD14125.1;ae=true;de=true;minCov=5601;pc=1
MBAE01000265.1	GeMoMa	CDS	220452	220547	.	-	0	ID=cds-432018;Parent=PASSSERD14125.1;ae=true;de=true;minCov=11484;pc=1
MBAE01000265.1	GeMoMa	CDS	221185	221245	.	-	1	ID=cds-432017;Parent=PASSSERD14125.1;ae=true;de=true;minCov=14394;pc=1
MBAE01000265.1	GeMoMa	CDS	223788	223996	.	-	0	ID=cds-432016;Parent=PASSSERD14125.1;ae=true;de=true;minCov=8913;pc=1
MBAE01000265.1	GeMoMa	CDS	224749	225135	.	-	0	ID=cds-432015;Parent=PASSSERD14125.1;de=true;minCov=123;pc=1
MBAE01000265.1	AnnotationFinalizer_	five_prime_UTR	225136	225411	.	-	.	ID=five_prime_utr-58356;Parent=PASSSERD14125.1
MBAE01000265.1	AnnotationFinalizer_	three_prime_UTR	214730	215442	.	-	.	ID=three_prime_utr-47309;Parent=PASSSERD14125.1
MBAE01000265.1	AnnotationFinalizer_	three_prime_UTR	215483	215721	.	-	.	ID=three_prime_utr-47308;Parent=PASSSERD14125.1
MBAE01000265.1	GAF	gene	123533	129228	.	+	.	ID=PASSSERD14126;combinedEvidence=3;complete=1;maxEvidence=3;maxTie=0.0;transcripts=1
MBAE01000265.1	GeMoMa	mRNA	123533	129228	3201	+	.	ID=PASSSERD14126.1;Parent=PASSSERD14126;aa=615;alternative="montanus_gene-LOC120500612,onychos_gene-LOC121342872,onychos_gene-LOC121343313,pyrgi_gene-LOC121355266,pyrgi_gene-LOC121355267";avgCov=0;bestScore=3201;ce=9;evidence=3;iAA=0.9919;lpm=412;maxGap=0;maxScore=3222;minCov=0;minSplitReads=0;nps=0;oldID=montanus_rna-XM_039705709.1_R0;pAA=0.9935;prediction=0;raa=615;rce=9;ref-gene=montanus_gene-LOC120500590;start=M;stop=*;sumWeight=2.8;tae=0;tde=0;tie=0;tpc=0
MBAE01000265.1	GeMoMa	exon	123533	123988	.	+	.	ID=nbis-exon-478939;Parent=PASSSERD14126.1;de=false;minCov=0;pc=0
MBAE01000265.1	GeMoMa	exon	125229	125443	.	+	.	ID=nbis-exon-478940;Parent=PASSSERD14126.1;de=false;minCov=0;pc=0
MBAE01000265.1	GeMoMa	exon	125812	125872	.	+	.	ID=nbis-exon-478941;Parent=PASSSERD14126.1;de=false;minCov=0;pc=0
MBAE01000265.1	GeMoMa	exon	126511	126606	.	+	.	ID=nbis-exon-478942;Parent=PASSSERD14126.1;de=false;minCov=0;pc=0
MBAE01000265.1	GeMoMa	exon	127155	127319	.	+	.	ID=nbis-exon-478943;Parent=PASSSERD14126.1;de=false;minCov=0;pc=0
MBAE01000265.1	GeMoMa	exon	127399	127524	.	+	.	ID=nbis-exon-478944;Parent=PASSSERD14126.1;de=false;minCov=0;pc=0
MBAE01000265.1	GeMoMa	exon	127768	127988	.	+	.	ID=nbis-exon-478945;Parent=PASSSERD14126.1;de=false;minCov=0;pc=0
MBAE01000265.1	GeMoMa	exon	128245	128273	.	+	.	ID=nbis-exon-478946;Parent=PASSSERD14126.1;de=false;minCov=0;pc=0
MBAE01000265.1	GeMoMa	exon	128753	129228	.	+	.	ID=nbis-exon-478947;Parent=PASSSERD14126.1;de=false;minCov=0;pc=0
MBAE01000265.1	GeMoMa	CDS	123533	123988	.	+	0	ID=cds-432061;Parent=PASSSERD14126.1;de=false;minCov=0;pc=0
MBAE01000265.1	GeMoMa	CDS	125229	125443	.	+	0	ID=cds-432062;Parent=PASSSERD14126.1;ae=false;de=false;minCov=0;pc=0
MBAE01000265.1	GeMoMa	CDS	125812	125872	.	+	1	ID=cds-432063;Parent=PASSSERD14126.1;ae=false;de=false;minCov=0;pc=0
MBAE01000265.1	GeMoMa	CDS	126511	126606	.	+	0	ID=cds-432064;Parent=PASSSERD14126.1;ae=false;de=false;minCov=0;pc=0
MBAE01000265.1	GeMoMa	CDS	127155	127319	.	+	0	ID=cds-432065;Parent=PASSSERD14126.1;ae=false;de=false;minCov=0;pc=0
MBAE01000265.1	GeMoMa	CDS	127399	127524	.	+	0	ID=cds-432066;Parent=PASSSERD14126.1;ae=false;de=false;minCov=0;pc=0
MBAE01000265.1	GeMoMa	CDS	127768	127988	.	+	0	ID=cds-432067;Parent=PASSSERD14126.1;ae=false;de=false;minCov=0;pc=0
MBAE01000265.1	GeMoMa	CDS	128245	128273	.	+	1	ID=cds-432068;Parent=PASSSERD14126.1;ae=false;de=false;minCov=0;pc=0
MBAE01000265.1	GeMoMa	CDS	128753	129228	.	+	2	ID=cds-432069;Parent=PASSSERD14126.1;ae=false;minCov=0;pc=0
MBAE01000265.1	GAF	gene	144730	151236	.	+	.	ID=PASSSERD14127;combinedEvidence=3;complete=2;maxEvidence=3;maxTie=0.0;transcripts=2
MBAE01000265.1	GeMoMa	mRNA	144730	151236	3254	+	.	ID=PASSSERD14127.1;Parent=PASSSERD14127;aa=627;alternative="montanus_gene-LOC120500590,onychos_gene-LOC121342872,onychos_gene-LOC121343313,pyrgi_gene-LOC121355266,pyrgi_gene-LOC121355267";avgCov=0;bestScore=3254;ce=9;evidence=3;iAA=0.9952;lpm=463;maxGap=0;maxScore=3264;minCov=0;minSplitReads=0;nps=0;oldID=montanus_rna-XM_039705744.1_R0;pAA=0.9952;prediction=0;raa=627;rce=9;ref-gene=montanus_gene-LOC120500612;start=M;stop=*;sumWeight=2.8;tae=0;tde=0;tie=0;tpc=0
MBAE01000265.1	GeMoMa	exon	144730	145275	.	+	.	ID=nbis-exon-478948;Parent=PASSSERD14127.1;de=false;minCov=0;pc=0
MBAE01000265.1	GeMoMa	exon	146413	146627	.	+	.	ID=nbis-exon-478949;Parent=PASSSERD14127.1;de=false;minCov=0;pc=0
MBAE01000265.1	GeMoMa	exon	147652	147712	.	+	.	ID=nbis-exon-478950;Parent=PASSSERD14127.1;de=false;minCov=0;pc=0
MBAE01000265.1	GeMoMa	exon	147970	148065	.	+	.	ID=nbis-exon-478951;Parent=PASSSERD14127.1;de=false;minCov=0;pc=0
MBAE01000265.1	GeMoMa	exon	148795	148959	.	+	.	ID=nbis-exon-478952;Parent=PASSSERD14127.1;de=false;minCov=0;pc=0
MBAE01000265.1	GeMoMa	exon	149438	149563	.	+	.	ID=nbis-exon-478953;Parent=PASSSERD14127.1;de=false;minCov=0;pc=0
MBAE01000265.1	GeMoMa	exon	150092	150312	.	+	.	ID=nbis-exon-478954;Parent=PASSSERD14127.1;de=false;minCov=0;pc=0
MBAE01000265.1	GeMoMa	exon	150672	150700	.	+	.	ID=nbis-exon-478955;Parent=PASSSERD14127.1;de=false;minCov=0;pc=0
MBAE01000265.1	GeMoMa	exon	150815	151236	.	+	.	ID=nbis-exon-478956;Parent=PASSSERD14127.1;de=false;minCov=0;pc=0
MBAE01000265.1	GeMoMa	CDS	144730	145275	.	+	0	ID=cds-432070;Parent=PASSSERD14127.1;de=false;minCov=0;pc=0
MBAE01000265.1	GeMoMa	CDS	146413	146627	.	+	0	ID=cds-432071;Parent=PASSSERD14127.1;ae=false;de=false;minCov=0;pc=0
MBAE01000265.1	GeMoMa	CDS	147652	147712	.	+	1	ID=cds-432072;Parent=PASSSERD14127.1;ae=false;de=false;minCov=0;pc=0
MBAE01000265.1	GeMoMa	CDS	147970	148065	.	+	0	ID=cds-432073;Parent=PASSSERD14127.1;ae=false;de=false;minCov=0;pc=0
MBAE01000265.1	GeMoMa	CDS	148795	148959	.	+	0	ID=cds-432074;Parent=PASSSERD14127.1;ae=false;de=false;minCov=0;pc=0
MBAE01000265.1	GeMoMa	CDS	149438	149563	.	+	0	ID=cds-432075;Parent=PASSSERD14127.1;ae=false;de=false;minCov=0;pc=0
MBAE01000265.1	GeMoMa	CDS	150092	150312	.	+	0	ID=cds-432076;Parent=PASSSERD14127.1;ae=false;de=false;minCov=0;pc=0
MBAE01000265.1	GeMoMa	CDS	150672	150700	.	+	1	ID=cds-432077;Parent=PASSSERD14127.1;ae=false;de=false;minCov=0;pc=0
MBAE01000265.1	GeMoMa	CDS	150815	151236	.	+	2	ID=cds-432078;Parent=PASSSERD14127.1;ae=false;minCov=0;pc=0
MBAE01000265.1	GeMoMa	mRNA	144730	151236	885	+	.	ID=PASSSERD14127.2;Parent=PASSSERD14127;aa=614;alternative="pyrgi_gene-LOC121355260";avgCov=0;bestScore=2411;ce=8;evidence=2;iAA=0.4065;lpm=27;maxGap=41;maxScore=2433;minCov=0;minSplitReads=0;nps=0;oldID=onychos_rna-XM_041418230.1_R8;pAA=0.5577;prediction=8;raa=496;rce=9;ref-gene=onychos_gene-LOC121343242;start=M;stop=*;sumWeight=2.0;tae=0;tde=0;tie=0;tpc=0
MBAE01000265.1	GeMoMa	exon	144730	145275	.	+	.	ID=nbis-exon-478957;Parent=PASSSERD14127.2;de=false;minCov=0;pc=0
MBAE01000265.1	GeMoMa	exon	146413	146627	.	+	.	ID=nbis-exon-478958;Parent=PASSSERD14127.2;de=false;minCov=0;pc=0
MBAE01000265.1	GeMoMa	exon	147652	147712	.	+	.	ID=nbis-exon-478959;Parent=PASSSERD14127.2;de=false;minCov=0;pc=0
MBAE01000265.1	GeMoMa	exon	147970	148065	.	+	.	ID=nbis-exon-478960;Parent=PASSSERD14127.2;de=false;minCov=0;pc=0
MBAE01000265.1	GeMoMa	exon	148795	148959	.	+	.	ID=nbis-exon-478961;Parent=PASSSERD14127.2;de=false;minCov=0;pc=0
MBAE01000265.1	GeMoMa	exon	149438	149563	.	+	.	ID=nbis-exon-478962;Parent=PASSSERD14127.2;de=false;minCov=0;pc=0
MBAE01000265.1	GeMoMa	exon	150092	150312	.	+	.	ID=nbis-exon-478963;Parent=PASSSERD14127.2;de=false;minCov=0;pc=0
MBAE01000265.1	GeMoMa	exon	150825	151236	.	+	.	ID=nbis-exon-478964;Parent=PASSSERD14127.2;de=false;minCov=0;pc=0
MBAE01000265.1	GeMoMa	CDS	144730	145275	.	+	0	ID=cds-432079;Parent=PASSSERD14127.2;de=false;minCov=0;pc=0
MBAE01000265.1	GeMoMa	CDS	146413	146627	.	+	0	ID=cds-432080;Parent=PASSSERD14127.2;ae=false;de=false;minCov=0;pc=0
MBAE01000265.1	GeMoMa	CDS	147652	147712	.	+	1	ID=cds-432081;Parent=PASSSERD14127.2;ae=false;de=false;minCov=0;pc=0
MBAE01000265.1	GeMoMa	CDS	147970	148065	.	+	0	ID=cds-432082;Parent=PASSSERD14127.2;ae=false;de=false;minCov=0;pc=0
MBAE01000265.1	GeMoMa	CDS	148795	148959	.	+	0	ID=cds-432083;Parent=PASSSERD14127.2;ae=false;de=false;minCov=0;pc=0
MBAE01000265.1	GeMoMa	CDS	149438	149563	.	+	0	ID=cds-432084;Parent=PASSSERD14127.2;ae=false;de=false;minCov=0;pc=0
MBAE01000265.1	GeMoMa	CDS	150092	150312	.	+	0	ID=cds-432085;Parent=PASSSERD14127.2;ae=false;de=false;minCov=0;pc=0
MBAE01000265.1	GeMoMa	CDS	150825	151236	.	+	1	ID=cds-432086;Parent=PASSSERD14127.2;ae=false;minCov=0;pc=0
MBAE01000265.1	GAF	gene	156070	165867	.	+	.	ID=PASSSERD14128;combinedEvidence=4;complete=8;maxEvidence=4;maxTie=0.0;transcripts=8
MBAE01000265.1	GeMoMa	mRNA	156070	161469	3520	+	.	ID=PASSSERD14128.1;Parent=PASSSERD14128;aa=706;alternative="montanus_gene-LOC120500615,onychos_gene-LOC121342864,passerold_gene:ENSPDOG00000015048";avgCov=0.0042;bestScore=3520;ce=9;evidence=4;iAA=0.9775;lpm=386;maxGap=4;maxScore=3631;minCov=0;minSplitReads=0;nps=0;oldID=pyrgi_rna-XM_041470538.1_R0;pAA=0.9775;prediction=0;raa=710;rce=9;ref-gene=pyrgi_gene-LOC121355265;start=M;stop=*;sumWeight=3.6;tae=0;tde=0;tie=0;tpc=0.0042
MBAE01000265.1	GeMoMa	exon	156070	156783	.	+	.	ID=nbis-exon-478965;Parent=PASSSERD14128.1;de=false;minCov=0;pc=0.0126
MBAE01000265.1	GeMoMa	exon	157608	157828	.	+	.	ID=nbis-exon-478966;Parent=PASSSERD14128.1;de=false;minCov=0;pc=0.0126
MBAE01000265.1	GeMoMa	exon	158633	158693	.	+	.	ID=nbis-exon-478967;Parent=PASSSERD14128.1;de=false;minCov=0;pc=0.0126
MBAE01000265.1	GeMoMa	exon	159219	159314	.	+	.	ID=nbis-exon-478968;Parent=PASSSERD14128.1;de=false;minCov=0;pc=0.0126
MBAE01000265.1	GeMoMa	exon	159421	159585	.	+	.	ID=nbis-exon-478969;Parent=PASSSERD14128.1;de=false;minCov=0;pc=0.0126
MBAE01000265.1	GeMoMa	exon	159707	159832	.	+	.	ID=nbis-exon-478970;Parent=PASSSERD14128.1;de=false;minCov=0;pc=0.0126
MBAE01000265.1	GeMoMa	exon	160132	160352	.	+	.	ID=nbis-exon-478971;Parent=PASSSERD14128.1;de=false;minCov=0;pc=0.0126
MBAE01000265.1	GeMoMa	exon	160465	160499	.	+	.	ID=nbis-exon-478972;Parent=PASSSERD14128.1;de=false;minCov=0;pc=0.0126
MBAE01000265.1	GeMoMa	exon	160991	161469	.	+	.	ID=nbis-exon-478973;Parent=PASSSERD14128.1;de=false;minCov=0;pc=0.0126
MBAE01000265.1	GeMoMa	CDS	156070	156783	.	+	0	ID=cds-432087;Parent=PASSSERD14128.1;de=false;minCov=0;pc=0.0126
MBAE01000265.1	GeMoMa	CDS	157608	157828	.	+	0	ID=cds-432088;Parent=PASSSERD14128.1;ae=false;de=false;minCov=0;pc=0
MBAE01000265.1	GeMoMa	CDS	158633	158693	.	+	1	ID=cds-432089;Parent=PASSSERD14128.1;ae=false;de=false;minCov=0;pc=0
MBAE01000265.1	GeMoMa	CDS	159219	159314	.	+	0	ID=cds-432090;Parent=PASSSERD14128.1;ae=false;de=false;minCov=0;pc=0
MBAE01000265.1	GeMoMa	CDS	159421	159585	.	+	0	ID=cds-432091;Parent=PASSSERD14128.1;ae=false;de=false;minCov=0;pc=0
MBAE01000265.1	GeMoMa	CDS	159707	159832	.	+	0	ID=cds-432092;Parent=PASSSERD14128.1;ae=false;de=false;minCov=0;pc=0
MBAE01000265.1	GeMoMa	CDS	160132	160352	.	+	0	ID=cds-432093;Parent=PASSSERD14128.1;ae=false;de=false;minCov=0;pc=0
MBAE01000265.1	GeMoMa	CDS	160465	160499	.	+	1	ID=cds-432094;Parent=PASSSERD14128.1;ae=false;de=false;minCov=0;pc=0
MBAE01000265.1	GeMoMa	CDS	160991	161469	.	+	2	ID=cds-432095;Parent=PASSSERD14128.1;ae=false;minCov=0;pc=0
MBAE01000265.1	GeMoMa	mRNA	156070	161469	1496	+	.	ID=PASSSERD14128.2;Parent=PASSSERD14128;aa=638;alternative="onychos_gene-LOC121343242,passerold_gene:ENSPDOG00000015058,pyrgi_gene-LOC121355260";avgCov=0.0047;bestScore=2428;ce=9;evidence=4;iAA=0.5467;lpm=46;maxGap=55;maxScore=2434;minCov=0;minSplitReads=0;nps=0;oldID=montanus_rna-XM_039705713.1_R3;pAA=0.609;prediction=3;raa=496;rce=9;ref-gene=montanus_gene-LOC120500594;start=M;stop=*;sumWeight=3.6;tae=0;tde=0;tie=0;tpc=0.0047
MBAE01000265.1	GeMoMa	exon	156070	156783	.	+	.	ID=nbis-exon-478974;Parent=PASSSERD14128.2;de=false;minCov=0;pc=0.0126
MBAE01000265.1	GeMoMa	exon	157608	157828	.	+	.	ID=nbis-exon-478975;Parent=PASSSERD14128.2;de=false;minCov=0;pc=0.0126
MBAE01000265.1	GeMoMa	exon	158633	158693	.	+	.	ID=nbis-exon-478976;Parent=PASSSERD14128.2;de=false;minCov=0;pc=0.0126
MBAE01000265.1	GeMoMa	exon	159219	159314	.	+	.	ID=nbis-exon-478977;Parent=PASSSERD14128.2;de=false;minCov=0;pc=0.0126
MBAE01000265.1	GeMoMa	exon	159421	159585	.	+	.	ID=nbis-exon-478978;Parent=PASSSERD14128.2;de=false;minCov=0;pc=0.0126
MBAE01000265.1	GeMoMa	exon	159707	159832	.	+	.	ID=nbis-exon-478979;Parent=PASSSERD14128.2;de=false;minCov=0;pc=0.0126
MBAE01000265.1	GeMoMa	exon	160132	160352	.	+	.	ID=nbis-exon-478980;Parent=PASSSERD14128.2;de=false;minCov=0;pc=0.0126
MBAE01000265.1	GeMoMa	exon	161115	161143	.	+	.	ID=nbis-exon-478981;Parent=PASSSERD14128.2;de=false;minCov=0;pc=0.0126
MBAE01000265.1	GeMoMa	exon	161189	161469	.	+	.	ID=nbis-exon-478982;Parent=PASSSERD14128.2;de=false;minCov=0;pc=0.0126
MBAE01000265.1	GeMoMa	CDS	156070	156783	.	+	0	ID=cds-432096;Parent=PASSSERD14128.2;de=false;minCov=0;pc=0.0126
MBAE01000265.1	GeMoMa	CDS	157608	157828	.	+	0	ID=cds-432097;Parent=PASSSERD14128.2;ae=false;de=false;minCov=0;pc=0
MBAE01000265.1	GeMoMa	CDS	158633	158693	.	+	1	ID=cds-432098;Parent=PASSSERD14128.2;ae=false;de=false;minCov=0;pc=0
MBAE01000265.1	GeMoMa	CDS	159219	159314	.	+	0	ID=cds-432099;Parent=PASSSERD14128.2;ae=false;de=false;minCov=0;pc=0
MBAE01000265.1	GeMoMa	CDS	159421	159585	.	+	0	ID=cds-432100;Parent=PASSSERD14128.2;ae=false;de=false;minCov=0;pc=0
MBAE01000265.1	GeMoMa	CDS	159707	159832	.	+	0	ID=cds-432101;Parent=PASSSERD14128.2;ae=false;de=false;minCov=0;pc=0
MBAE01000265.1	GeMoMa	CDS	160132	160352	.	+	0	ID=cds-432102;Parent=PASSSERD14128.2;ae=false;de=false;minCov=0;pc=0
MBAE01000265.1	GeMoMa	CDS	161115	161143	.	+	1	ID=cds-432103;Parent=PASSSERD14128.2;ae=false;de=false;minCov=0;pc=0
MBAE01000265.1	GeMoMa	CDS	161189	161469	.	+	2	ID=cds-432104;Parent=PASSSERD14128.2;ae=false;minCov=0;pc=0
MBAE01000265.1	GeMoMa	mRNA	156070	161469	1898	+	.	ID=PASSSERD14128.4;Parent=PASSSERD14128;aa=696;alternative="onychos_gene-LOC121343266";avgCov=0.0043;bestScore=2873;ce=10;evidence=2;iAA=0.6085;lpm=38;maxGap=26;maxScore=3029;minCov=0;minSplitReads=0;nps=0;oldID=pyrgi_rna-XM_041470548.1_R1;pAA=0.6652;prediction=1;raa=598;rce=10;ref-gene=pyrgi_gene-LOC121355274;start=M;stop=*;sumWeight=2.0;tae=0;tde=0;tie=0;tpc=0.0043
MBAE01000265.1	GeMoMa	exon	156070	156783	.	+	.	ID=nbis-exon-478992;Parent=PASSSERD14128.4;de=false;minCov=0;pc=0.0126
MBAE01000265.1	GeMoMa	exon	157608	157828	.	+	.	ID=nbis-exon-478993;Parent=PASSSERD14128.4;de=false;minCov=0;pc=0.0126
MBAE01000265.1	GeMoMa	exon	158633	158693	.	+	.	ID=nbis-exon-478994;Parent=PASSSERD14128.4;de=false;minCov=0;pc=0.0126
MBAE01000265.1	GeMoMa	exon	159219	159314	.	+	.	ID=nbis-exon-478995;Parent=PASSSERD14128.4;de=false;minCov=0;pc=0.0126
MBAE01000265.1	GeMoMa	exon	159421	159585	.	+	.	ID=nbis-exon-478996;Parent=PASSSERD14128.4;de=false;minCov=0;pc=0.0126
MBAE01000265.1	GeMoMa	exon	159707	159832	.	+	.	ID=nbis-exon-478997;Parent=PASSSERD14128.4;de=false;minCov=0;pc=0.0126
MBAE01000265.1	GeMoMa	exon	160132	160352	.	+	.	ID=nbis-exon-478998;Parent=PASSSERD14128.4;de=false;minCov=0;pc=0.0126
MBAE01000265.1	GeMoMa	exon	160465	160499	.	+	.	ID=nbis-exon-478999;Parent=PASSSERD14128.4;de=false;minCov=0;pc=0.0126
MBAE01000265.1	GeMoMa	exon	160991	161230	.	+	.	ID=nbis-exon-479000;Parent=PASSSERD14128.4;de=false;minCov=0;pc=0.0126
MBAE01000265.1	GeMoMa	exon	161261	161469	.	+	.	ID=nbis-exon-479001;Parent=PASSSERD14128.4;de=false;minCov=0;pc=0.0126
MBAE01000265.1	GeMoMa	CDS	156070	156783	.	+	0	ID=cds-432114;Parent=PASSSERD14128.4;de=false;minCov=0;pc=0.0126
MBAE01000265.1	GeMoMa	CDS	157608	157828	.	+	0	ID=cds-432115;Parent=PASSSERD14128.4;ae=false;de=false;minCov=0;pc=0
MBAE01000265.1	GeMoMa	CDS	158633	158693	.	+	1	ID=cds-432116;Parent=PASSSERD14128.4;ae=false;de=false;minCov=0;pc=0
MBAE01000265.1	GeMoMa	CDS	159219	159314	.	+	0	ID=cds-432117;Parent=PASSSERD14128.4;ae=false;de=false;minCov=0;pc=0
MBAE01000265.1	GeMoMa	CDS	159421	159585	.	+	0	ID=cds-432118;Parent=PASSSERD14128.4;ae=false;de=false;minCov=0;pc=0
MBAE01000265.1	GeMoMa	CDS	159707	159832	.	+	0	ID=cds-432119;Parent=PASSSERD14128.4;ae=false;de=false;minCov=0;pc=0
MBAE01000265.1	GeMoMa	CDS	160132	160352	.	+	0	ID=cds-432120;Parent=PASSSERD14128.4;ae=false;de=false;minCov=0;pc=0
MBAE01000265.1	GeMoMa	CDS	160465	160499	.	+	1	ID=cds-432121;Parent=PASSSERD14128.4;ae=false;de=false;minCov=0;pc=0
MBAE01000265.1	GeMoMa	CDS	160991	161230	.	+	2	ID=cds-432122;Parent=PASSSERD14128.4;ae=false;de=false;minCov=0;pc=0
MBAE01000265.1	GeMoMa	CDS	161261	161469	.	+	2	ID=cds-432123;Parent=PASSSERD14128.4;ae=false;minCov=0;pc=0
MBAE01000265.1	GeMoMa	mRNA	156070	161469	1872	+	.	ID=PASSSERD14128.5;Parent=PASSSERD14128;aa=693;alternative="onychos_gene-LOC121343266";avgCov=0.0043;bestScore=2884;ce=10;evidence=2;iAA=0.6111;lpm=38;maxGap=26;maxScore=2979;minCov=0;minSplitReads=0;nps=0;oldID=pyrgi_rna-XM_041470549.1_R1;pAA=0.6695;prediction=1;raa=589;rce=10;ref-gene=pyrgi_gene-LOC121355274;start=M;stop=*;sumWeight=2.0;tae=0;tde=0;tie=0;tpc=0.0043
MBAE01000265.1	GeMoMa	exon	156070	156783	.	+	.	ID=nbis-exon-479002;Parent=PASSSERD14128.5;de=false;minCov=0;pc=0.0126
MBAE01000265.1	GeMoMa	exon	157608	157828	.	+	.	ID=nbis-exon-479003;Parent=PASSSERD14128.5;de=false;minCov=0;pc=0.0126
MBAE01000265.1	GeMoMa	exon	158633	158693	.	+	.	ID=nbis-exon-479004;Parent=PASSSERD14128.5;de=false;minCov=0;pc=0.0126
MBAE01000265.1	GeMoMa	exon	159219	159314	.	+	.	ID=nbis-exon-479005;Parent=PASSSERD14128.5;de=false;minCov=0;pc=0.0126
MBAE01000265.1	GeMoMa	exon	159421	159585	.	+	.	ID=nbis-exon-479006;Parent=PASSSERD14128.5;de=false;minCov=0;pc=0.0126
MBAE01000265.1	GeMoMa	exon	159707	159832	.	+	.	ID=nbis-exon-479007;Parent=PASSSERD14128.5;de=false;minCov=0;pc=0.0126
MBAE01000265.1	GeMoMa	exon	160132	160352	.	+	.	ID=nbis-exon-479008;Parent=PASSSERD14128.5;de=false;minCov=0;pc=0.0126
MBAE01000265.1	GeMoMa	exon	160465	160499	.	+	.	ID=nbis-exon-479009;Parent=PASSSERD14128.5;de=false;minCov=0;pc=0.0126
MBAE01000265.1	GeMoMa	exon	160991	161221	.	+	.	ID=nbis-exon-479010;Parent=PASSSERD14128.5;de=false;minCov=0;pc=0.0126
MBAE01000265.1	GeMoMa	exon	161261	161469	.	+	.	ID=nbis-exon-479011;Parent=PASSSERD14128.5;de=false;minCov=0;pc=0.0126
MBAE01000265.1	GeMoMa	CDS	156070	156783	.	+	0	ID=cds-432124;Parent=PASSSERD14128.5;de=false;minCov=0;pc=0.0126
MBAE01000265.1	GeMoMa	CDS	157608	157828	.	+	0	ID=cds-432125;Parent=PASSSERD14128.5;ae=false;de=false;minCov=0;pc=0
MBAE01000265.1	GeMoMa	CDS	158633	158693	.	+	1	ID=cds-432126;Parent=PASSSERD14128.5;ae=false;de=false;minCov=0;pc=0
MBAE01000265.1	GeMoMa	CDS	159219	159314	.	+	0	ID=cds-432127;Parent=PASSSERD14128.5;ae=false;de=false;minCov=0;pc=0
MBAE01000265.1	GeMoMa	CDS	159421	159585	.	+	0	ID=cds-432128;Parent=PASSSERD14128.5;ae=false;de=false;minCov=0;pc=0
MBAE01000265.1	GeMoMa	CDS	159707	159832	.	+	0	ID=cds-432129;Parent=PASSSERD14128.5;ae=false;de=false;minCov=0;pc=0
MBAE01000265.1	GeMoMa	CDS	160132	160352	.	+	0	ID=cds-432130;Parent=PASSSERD14128.5;ae=false;de=false;minCov=0;pc=0
MBAE01000265.1	GeMoMa	CDS	160465	160499	.	+	1	ID=cds-432131;Parent=PASSSERD14128.5;ae=false;de=false;minCov=0;pc=0
MBAE01000265.1	GeMoMa	CDS	160991	161221	.	+	2	ID=cds-432132;Parent=PASSSERD14128.5;ae=false;de=false;minCov=0;pc=0
MBAE01000265.1	GeMoMa	CDS	161261	161469	.	+	2	ID=cds-432133;Parent=PASSSERD14128.5;ae=false;minCov=0;pc=0
MBAE01000265.1	GeMoMa	mRNA	156070	161469	1617	+	.	ID=PASSSERD14128.6;Parent=PASSSERD14128;aa=721;alternative="onychos_gene-LOC121342822";avgCov=0.0042;bestScore=3133;ce=9;evidence=2;iAA=0.5171;lpm=18;maxGap=28;maxScore=3287;minCov=0;minSplitReads=0;nps=0;oldID=pyrgi_rna-XM_041476079.1_R3;pAA=0.6412;prediction=3;raa=629;rce=9;ref-gene=pyrgi_gene-LOC121358153;start=M;stop=*;sumWeight=2.0;tae=0;tde=0;tie=0;tpc=0.0042
MBAE01000265.1	GeMoMa	exon	156070	156783	.	+	.	ID=nbis-exon-479012;Parent=PASSSERD14128.6;de=false;minCov=0;pc=0.0126
MBAE01000265.1	GeMoMa	exon	157608	157828	.	+	.	ID=nbis-exon-479013;Parent=PASSSERD14128.6;de=false;minCov=0;pc=0.0126
MBAE01000265.1	GeMoMa	exon	158633	158693	.	+	.	ID=nbis-exon-479014;Parent=PASSSERD14128.6;de=false;minCov=0;pc=0.0126
MBAE01000265.1	GeMoMa	exon	159219	159314	.	+	.	ID=nbis-exon-479015;Parent=PASSSERD14128.6;de=false;minCov=0;pc=0.0126
MBAE01000265.1	GeMoMa	exon	159421	159585	.	+	.	ID=nbis-exon-479016;Parent=PASSSERD14128.6;de=false;minCov=0;pc=0.0126
MBAE01000265.1	GeMoMa	exon	159707	159832	.	+	.	ID=nbis-exon-479017;Parent=PASSSERD14128.6;de=false;minCov=0;pc=0.0126
MBAE01000265.1	GeMoMa	exon	160132	160352	.	+	.	ID=nbis-exon-479018;Parent=PASSSERD14128.6;de=false;minCov=0;pc=0.0126
MBAE01000265.1	GeMoMa	exon	160575	160654	.	+	.	ID=nbis-exon-479019;Parent=PASSSERD14128.6;de=false;minCov=0;pc=0.0126
MBAE01000265.1	GeMoMa	exon	160991	161469	.	+	.	ID=nbis-exon-479020;Parent=PASSSERD14128.6;de=false;minCov=0;pc=0.0126
MBAE01000265.1	GeMoMa	CDS	156070	156783	.	+	0	ID=cds-432134;Parent=PASSSERD14128.6;de=false;minCov=0;pc=0.0126
MBAE01000265.1	GeMoMa	CDS	157608	157828	.	+	0	ID=cds-432135;Parent=PASSSERD14128.6;ae=false;de=false;minCov=0;pc=0
MBAE01000265.1	GeMoMa	CDS	158633	158693	.	+	1	ID=cds-432136;Parent=PASSSERD14128.6;ae=false;de=false;minCov=0;pc=0
MBAE01000265.1	GeMoMa	CDS	159219	159314	.	+	0	ID=cds-432137;Parent=PASSSERD14128.6;ae=false;de=false;minCov=0;pc=0
MBAE01000265.1	GeMoMa	CDS	159421	159585	.	+	0	ID=cds-432138;Parent=PASSSERD14128.6;ae=false;de=false;minCov=0;pc=0
MBAE01000265.1	GeMoMa	CDS	159707	159832	.	+	0	ID=cds-432139;Parent=PASSSERD14128.6;ae=false;de=false;minCov=0;pc=0
MBAE01000265.1	GeMoMa	CDS	160132	160352	.	+	0	ID=cds-432140;Parent=PASSSERD14128.6;ae=false;de=false;minCov=0;pc=0
MBAE01000265.1	GeMoMa	CDS	160575	160654	.	+	1	ID=cds-432141;Parent=PASSSERD14128.6;ae=false;de=false;minCov=0;pc=0
MBAE01000265.1	GeMoMa	CDS	160991	161469	.	+	2	ID=cds-432142;Parent=PASSSERD14128.6;ae=false;minCov=0;pc=0
MBAE01000265.1	GeMoMa	mRNA	156070	161469	1395	+	.	ID=PASSSERD14128.7;Parent=PASSSERD14128;aa=679;alternative="onychos_gene-LOC121343257";avgCov=0.0044;bestScore=2582;ce=9;evidence=2;iAA=0.4818;lpm=27;maxGap=54;maxScore=2698;minCov=0;minSplitReads=0;nps=0;oldID=pyrgi_rna-XM_041470537.1_R5;pAA=0.5752;prediction=5;raa=532;rce=9;ref-gene=pyrgi_gene-LOC121355263;start=M;stop=*;sumWeight=2.0;tae=0;tde=0;tie=0;tpc=0.0044
MBAE01000265.1	GeMoMa	exon	156070	156783	.	+	.	ID=nbis-exon-479021;Parent=PASSSERD14128.7;de=false;minCov=0;pc=0.0126
MBAE01000265.1	GeMoMa	exon	157608	157828	.	+	.	ID=nbis-exon-479022;Parent=PASSSERD14128.7;de=false;minCov=0;pc=0.0126
MBAE01000265.1	GeMoMa	exon	158633	158693	.	+	.	ID=nbis-exon-479023;Parent=PASSSERD14128.7;de=false;minCov=0;pc=0.0126
MBAE01000265.1	GeMoMa	exon	159219	159314	.	+	.	ID=nbis-exon-479024;Parent=PASSSERD14128.7;de=false;minCov=0;pc=0.0126
MBAE01000265.1	GeMoMa	exon	159421	159585	.	+	.	ID=nbis-exon-479025;Parent=PASSSERD14128.7;de=false;minCov=0;pc=0.0126
MBAE01000265.1	GeMoMa	exon	159707	159832	.	+	.	ID=nbis-exon-479026;Parent=PASSSERD14128.7;de=false;minCov=0;pc=0.0126
MBAE01000265.1	GeMoMa	exon	160132	160352	.	+	.	ID=nbis-exon-479027;Parent=PASSSERD14128.7;de=false;minCov=0;pc=0.0126
MBAE01000265.1	GeMoMa	exon	160465	160499	.	+	.	ID=nbis-exon-479028;Parent=PASSSERD14128.7;de=false;minCov=0;pc=0.0126
MBAE01000265.1	GeMoMa	exon	161072	161469	.	+	.	ID=nbis-exon-479029;Parent=PASSSERD14128.7;de=false;minCov=0;pc=0.0126
MBAE01000265.1	GeMoMa	CDS	156070	156783	.	+	0	ID=cds-432143;Parent=PASSSERD14128.7;de=false;minCov=0;pc=0.0126
MBAE01000265.1	GeMoMa	CDS	157608	157828	.	+	0	ID=cds-432144;Parent=PASSSERD14128.7;ae=false;de=false;minCov=0;pc=0
MBAE01000265.1	GeMoMa	CDS	158633	158693	.	+	1	ID=cds-432145;Parent=PASSSERD14128.7;ae=false;de=false;minCov=0;pc=0
MBAE01000265.1	GeMoMa	CDS	159219	159314	.	+	0	ID=cds-432146;Parent=PASSSERD14128.7;ae=false;de=false;minCov=0;pc=0
MBAE01000265.1	GeMoMa	CDS	159421	159585	.	+	0	ID=cds-432147;Parent=PASSSERD14128.7;ae=false;de=false;minCov=0;pc=0
MBAE01000265.1	GeMoMa	CDS	159707	159832	.	+	0	ID=cds-432148;Parent=PASSSERD14128.7;ae=false;de=false;minCov=0;pc=0
MBAE01000265.1	GeMoMa	CDS	160132	160352	.	+	0	ID=cds-432149;Parent=PASSSERD14128.7;ae=false;de=false;minCov=0;pc=0
MBAE01000265.1	GeMoMa	CDS	160465	160499	.	+	1	ID=cds-432150;Parent=PASSSERD14128.7;ae=false;de=false;minCov=0;pc=0
MBAE01000265.1	GeMoMa	CDS	161072	161469	.	+	2	ID=cds-432151;Parent=PASSSERD14128.7;ae=false;minCov=0;pc=0
MBAE01000265.1	GeMoMa	mRNA	156070	161469	1611	+	.	ID=PASSSERD14128.8;Parent=PASSSERD14128;aa=669;alternative="montanus_gene-LOC120500589";avgCov=0.0045;bestScore=2819;ce=9;evidence=2;iAA=0.5648;lpm=18;maxGap=20;maxScore=2904;minCov=0;minSplitReads=0;nps=0;oldID=onychos_rna-XM_041418122.1_R2;pAA=0.6766;prediction=2;raa=564;rce=9;ref-gene=onychos_gene-LOC121343171;start=M;stop=*;sumWeight=1.8;tae=0;tde=0;tie=0;tpc=0.0045
MBAE01000265.1	GeMoMa	exon	156070	156783	.	+	.	ID=nbis-exon-479030;Parent=PASSSERD14128.8;de=false;minCov=0;pc=0.0126
MBAE01000265.1	GeMoMa	exon	157608	157828	.	+	.	ID=nbis-exon-479031;Parent=PASSSERD14128.8;de=false;minCov=0;pc=0.0126
MBAE01000265.1	GeMoMa	exon	158633	158693	.	+	.	ID=nbis-exon-479032;Parent=PASSSERD14128.8;de=false;minCov=0;pc=0.0126
MBAE01000265.1	GeMoMa	exon	159219	159314	.	+	.	ID=nbis-exon-479033;Parent=PASSSERD14128.8;de=false;minCov=0;pc=0.0126
MBAE01000265.1	GeMoMa	exon	159421	159585	.	+	.	ID=nbis-exon-479034;Parent=PASSSERD14128.8;de=false;minCov=0;pc=0.0126
MBAE01000265.1	GeMoMa	exon	159707	159832	.	+	.	ID=nbis-exon-479035;Parent=PASSSERD14128.8;de=false;minCov=0;pc=0.0126
MBAE01000265.1	GeMoMa	exon	160132	160352	.	+	.	ID=nbis-exon-479036;Parent=PASSSERD14128.8;de=false;minCov=0;pc=0.0126
MBAE01000265.1	GeMoMa	exon	160465	160499	.	+	.	ID=nbis-exon-479037;Parent=PASSSERD14128.8;de=false;minCov=0;pc=0.0126
MBAE01000265.1	GeMoMa	exon	161102	161469	.	+	.	ID=nbis-exon-479038;Parent=PASSSERD14128.8;de=false;minCov=0;pc=0.0126
MBAE01000265.1	GeMoMa	CDS	156070	156783	.	+	0	ID=cds-432152;Parent=PASSSERD14128.8;de=false;minCov=0;pc=0.0126
MBAE01000265.1	GeMoMa	CDS	157608	157828	.	+	0	ID=cds-432153;Parent=PASSSERD14128.8;ae=false;de=false;minCov=0;pc=0
MBAE01000265.1	GeMoMa	CDS	158633	158693	.	+	1	ID=cds-432154;Parent=PASSSERD14128.8;ae=false;de=false;minCov=0;pc=0
MBAE01000265.1	GeMoMa	CDS	159219	159314	.	+	0	ID=cds-432155;Parent=PASSSERD14128.8;ae=false;de=false;minCov=0;pc=0
MBAE01000265.1	GeMoMa	CDS	159421	159585	.	+	0	ID=cds-432156;Parent=PASSSERD14128.8;ae=false;de=false;minCov=0;pc=0
MBAE01000265.1	GeMoMa	CDS	159707	159832	.	+	0	ID=cds-432157;Parent=PASSSERD14128.8;ae=false;de=false;minCov=0;pc=0
MBAE01000265.1	GeMoMa	CDS	160132	160352	.	+	0	ID=cds-432158;Parent=PASSSERD14128.8;ae=false;de=false;minCov=0;pc=0
MBAE01000265.1	GeMoMa	CDS	160465	160499	.	+	1	ID=cds-432159;Parent=PASSSERD14128.8;ae=false;de=false;minCov=0;pc=0
MBAE01000265.1	GeMoMa	CDS	161102	161469	.	+	2	ID=cds-432160;Parent=PASSSERD14128.8;ae=false;minCov=0;pc=0
MBAE01000265.1	GeMoMa	mRNA	156070	165867	1534	+	.	ID=PASSSERD14128.3;Parent=PASSSERD14128;aa=620;alternative="onychos_gene-LOC121343214,pyrgi_gene-LOC121355276";avgCov=0.0048;bestScore=2708;ce=9;evidence=3;iAA=0.5591;lpm=34;maxGap=32;maxScore=2712;minCov=0;minSplitReads=0;nps=0;oldID=montanus_rna-XM_039705711.1_R4;pAA=0.6518;prediction=4;raa=536;rce=9;ref-gene=montanus_gene-LOC120500593;start=M;stop=*;sumWeight=2.8;tae=0;tde=0;tie=0;tpc=0.0048
MBAE01000265.1	GeMoMa	exon	156070	156783	.	+	.	ID=nbis-exon-478983;Parent=PASSSERD14128.3;de=false;minCov=0;pc=0.0126
MBAE01000265.1	GeMoMa	exon	157608	157828	.	+	.	ID=nbis-exon-478984;Parent=PASSSERD14128.3;de=false;minCov=0;pc=0.0126
MBAE01000265.1	GeMoMa	exon	158633	158693	.	+	.	ID=nbis-exon-478985;Parent=PASSSERD14128.3;de=false;minCov=0;pc=0.0126
MBAE01000265.1	GeMoMa	exon	159219	159314	.	+	.	ID=nbis-exon-478986;Parent=PASSSERD14128.3;de=false;minCov=0;pc=0.0126
MBAE01000265.1	GeMoMa	exon	159421	159585	.	+	.	ID=nbis-exon-478987;Parent=PASSSERD14128.3;de=false;minCov=0;pc=0.0126
MBAE01000265.1	GeMoMa	exon	159707	159832	.	+	.	ID=nbis-exon-478988;Parent=PASSSERD14128.3;de=false;minCov=0;pc=0.0126
MBAE01000265.1	GeMoMa	exon	160132	160352	.	+	.	ID=nbis-exon-478989;Parent=PASSSERD14128.3;de=false;minCov=0;pc=0.0126
MBAE01000265.1	GeMoMa	exon	164219	164239	.	+	.	ID=nbis-exon-478990;Parent=PASSSERD14128.3;de=false;minCov=0;pc=0.0126
MBAE01000265.1	GeMoMa	exon	165633	165867	.	+	.	ID=nbis-exon-478991;Parent=PASSSERD14128.3;de=false;minCov=0;pc=0.0126
MBAE01000265.1	GeMoMa	CDS	156070	156783	.	+	0	ID=cds-432105;Parent=PASSSERD14128.3;de=false;minCov=0;pc=0.0126
MBAE01000265.1	GeMoMa	CDS	157608	157828	.	+	0	ID=cds-432106;Parent=PASSSERD14128.3;ae=false;de=false;minCov=0;pc=0
MBAE01000265.1	GeMoMa	CDS	158633	158693	.	+	1	ID=cds-432107;Parent=PASSSERD14128.3;ae=false;de=false;minCov=0;pc=0
MBAE01000265.1	GeMoMa	CDS	159219	159314	.	+	0	ID=cds-432108;Parent=PASSSERD14128.3;ae=false;de=false;minCov=0;pc=0
MBAE01000265.1	GeMoMa	CDS	159421	159585	.	+	0	ID=cds-432109;Parent=PASSSERD14128.3;ae=false;de=false;minCov=0;pc=0
MBAE01000265.1	GeMoMa	CDS	159707	159832	.	+	0	ID=cds-432110;Parent=PASSSERD14128.3;ae=false;de=false;minCov=0;pc=0
MBAE01000265.1	GeMoMa	CDS	160132	160352	.	+	0	ID=cds-432111;Parent=PASSSERD14128.3;ae=false;de=false;minCov=0;pc=0
MBAE01000265.1	GeMoMa	CDS	164219	164239	.	+	1	ID=cds-432112;Parent=PASSSERD14128.3;ae=false;de=false;minCov=0;pc=0
MBAE01000265.1	GeMoMa	CDS	165633	165867	.	+	1	ID=cds-432113;Parent=PASSSERD14128.3;ae=false;minCov=0;pc=0
MBAE01000265.1	GAF	gene	167396	173230	.	+	.	ID=PASSSERD14129;combinedEvidence=4;complete=4;maxEvidence=4;maxTie=0.0;transcripts=4
MBAE01000265.1	GeMoMa	mRNA	167396	173230	3010	+	.	ID=PASSSERD14129.1;Parent=PASSSERD14129;aa=594;alternative="montanus_gene-LOC120500589,montanus_gene-LOC120500593,montanus_gene-LOC120500594,montanus_gene-LOC120500615,onychos_gene-LOC121342822,onychos_gene-LOC121342864,onychos_gene-LOC121343171,onychos_gene-LOC121343214,onychos_gene-LOC121343242,onychos_gene-LOC121343257,passerold_gene:ENSPDOG00000015058,pyrgi_gene-LOC121355260,pyrgi_gene-LOC121355263,pyrgi_gene-LOC121355265,pyrgi_gene-LOC121355276,pyrgi_gene-LOC121358153,pyrgi_gene-LOC121358154";avgCov=0.1459;bestScore=3010;ce=9;evidence=4;iAA=1;lpm=594;maxGap=0;maxScore=3010;minCov=0;minSplitReads=0;nps=0;oldID=passerold_transcript:ENSPDOT00000023046_R0;pAA=1;prediction=0;raa=594;rce=9;ref-gene=passerold_gene:ENSPDOG00000015048;start=M;stop=*;sumWeight=3.6;tae=0;tde=0;tie=0;tpc=0.0584
MBAE01000265.1	GeMoMa	exon	167396	167965	.	+	.	ID=nbis-exon-479039;Parent=PASSSERD14129.1;de=false;minCov=0;pc=0
MBAE01000265.1	GeMoMa	exon	168522	168736	.	+	.	ID=nbis-exon-479040;Parent=PASSSERD14129.1;de=false;minCov=0;pc=0
MBAE01000265.1	GeMoMa	exon	170353	170413	.	+	.	ID=nbis-exon-479041;Parent=PASSSERD14129.1;de=false;minCov=0;pc=0
MBAE01000265.1	GeMoMa	exon	171022	171117	.	+	.	ID=nbis-exon-479042;Parent=PASSSERD14129.1;de=false;minCov=0;pc=0
MBAE01000265.1	GeMoMa	exon	171367	171531	.	+	.	ID=nbis-exon-479043;Parent=PASSSERD14129.1;de=false;minCov=0;pc=0
MBAE01000265.1	GeMoMa	exon	171905	172030	.	+	.	ID=nbis-exon-479044;Parent=PASSSERD14129.1;de=false;minCov=0;pc=0
MBAE01000265.1	GeMoMa	exon	172232	172452	.	+	.	ID=nbis-exon-479045;Parent=PASSSERD14129.1;de=false;minCov=0;pc=0
MBAE01000265.1	GeMoMa	exon	172747	172781	.	+	.	ID=nbis-exon-479046;Parent=PASSSERD14129.1;de=false;minCov=0;pc=0
MBAE01000265.1	GeMoMa	exon	172938	173230	.	+	.	ID=nbis-exon-479047;Parent=PASSSERD14129.1;de=false;minCov=0;pc=0
MBAE01000265.1	GeMoMa	CDS	167396	167965	.	+	0	ID=cds-432161;Parent=PASSSERD14129.1;de=false;minCov=0;pc=0
MBAE01000265.1	GeMoMa	CDS	168522	168736	.	+	0	ID=cds-432162;Parent=PASSSERD14129.1;ae=false;de=false;minCov=0;pc=0
MBAE01000265.1	GeMoMa	CDS	170353	170413	.	+	1	ID=cds-432163;Parent=PASSSERD14129.1;ae=false;de=false;minCov=0;pc=0
MBAE01000265.1	GeMoMa	CDS	171022	171117	.	+	0	ID=cds-432164;Parent=PASSSERD14129.1;ae=false;de=false;minCov=0;pc=0
MBAE01000265.1	GeMoMa	CDS	171367	171531	.	+	0	ID=cds-432165;Parent=PASSSERD14129.1;ae=false;de=false;minCov=0;pc=0
MBAE01000265.1	GeMoMa	CDS	171905	172030	.	+	0	ID=cds-432166;Parent=PASSSERD14129.1;ae=false;de=false;minCov=0;pc=0
MBAE01000265.1	GeMoMa	CDS	172232	172452	.	+	0	ID=cds-432167;Parent=PASSSERD14129.1;ae=false;de=false;minCov=0;pc=0.4706
MBAE01000265.1	GeMoMa	CDS	172747	172781	.	+	1	ID=cds-432168;Parent=PASSSERD14129.1;ae=false;de=false;minCov=0;pc=0
MBAE01000265.1	GeMoMa	CDS	172938	173230	.	+	2	ID=cds-432169;Parent=PASSSERD14129.1;ae=false;minCov=0;pc=0
MBAE01000265.1	GeMoMa	mRNA	167396	173230	1507	+	.	ID=PASSSERD14129.2;Parent=PASSSERD14129;aa=608;alternative="montanus_gene-LOC120500592,pyrgi_gene-LOC121358155";avgCov=0.1425;bestScore=2888;ce=9;evidence=3;iAA=0.5737;lpm=18;maxGap=14;maxScore=2928;minCov=0;minSplitReads=0;nps=0;oldID=onychos_rna-XM_041418332.1_R2;pAA=0.7083;prediction=2;raa=569;rce=9;ref-gene=onychos_gene-LOC121343320;start=M;stop=*;sumWeight=2.8;tae=0;tde=0;tie=0;tpc=0.057
MBAE01000265.1	GeMoMa	exon	167396	167965	.	+	.	ID=nbis-exon-479048;Parent=PASSSERD14129.2;de=false;minCov=0;pc=0
MBAE01000265.1	GeMoMa	exon	168522	168736	.	+	.	ID=nbis-exon-479049;Parent=PASSSERD14129.2;de=false;minCov=0;pc=0
MBAE01000265.1	GeMoMa	exon	170353	170413	.	+	.	ID=nbis-exon-479050;Parent=PASSSERD14129.2;de=false;minCov=0;pc=0
MBAE01000265.1	GeMoMa	exon	171022	171117	.	+	.	ID=nbis-exon-479051;Parent=PASSSERD14129.2;de=false;minCov=0;pc=0
MBAE01000265.1	GeMoMa	exon	171367	171531	.	+	.	ID=nbis-exon-479052;Parent=PASSSERD14129.2;de=false;minCov=0;pc=0
MBAE01000265.1	GeMoMa	exon	171905	172030	.	+	.	ID=nbis-exon-479053;Parent=PASSSERD14129.2;de=false;minCov=0;pc=0
MBAE01000265.1	GeMoMa	exon	172232	172452	.	+	.	ID=nbis-exon-479054;Parent=PASSSERD14129.2;de=false;minCov=0;pc=0
MBAE01000265.1	GeMoMa	exon	172709	172785	.	+	.	ID=nbis-exon-479055;Parent=PASSSERD14129.2;de=false;minCov=0;pc=0
MBAE01000265.1	GeMoMa	exon	172938	173230	.	+	.	ID=nbis-exon-479056;Parent=PASSSERD14129.2;de=false;minCov=0;pc=0
MBAE01000265.1	GeMoMa	CDS	167396	167965	.	+	0	ID=cds-432170;Parent=PASSSERD14129.2;de=false;minCov=0;pc=0
MBAE01000265.1	GeMoMa	CDS	168522	168736	.	+	0	ID=cds-432171;Parent=PASSSERD14129.2;ae=false;de=false;minCov=0;pc=0
MBAE01000265.1	GeMoMa	CDS	170353	170413	.	+	1	ID=cds-432172;Parent=PASSSERD14129.2;ae=false;de=false;minCov=0;pc=0
MBAE01000265.1	GeMoMa	CDS	171022	171117	.	+	0	ID=cds-432173;Parent=PASSSERD14129.2;ae=false;de=false;minCov=0;pc=0
MBAE01000265.1	GeMoMa	CDS	171367	171531	.	+	0	ID=cds-432174;Parent=PASSSERD14129.2;ae=false;de=false;minCov=0;pc=0
MBAE01000265.1	GeMoMa	CDS	171905	172030	.	+	0	ID=cds-432175;Parent=PASSSERD14129.2;ae=false;de=false;minCov=0;pc=0
MBAE01000265.1	GeMoMa	CDS	172232	172452	.	+	0	ID=cds-432176;Parent=PASSSERD14129.2;ae=false;de=false;minCov=0;pc=0.4706
MBAE01000265.1	GeMoMa	CDS	172709	172785	.	+	1	ID=cds-432177;Parent=PASSSERD14129.2;ae=false;de=false;minCov=0;pc=0
MBAE01000265.1	GeMoMa	CDS	172938	173230	.	+	2	ID=cds-432178;Parent=PASSSERD14129.2;ae=false;minCov=0;pc=0
MBAE01000265.1	GeMoMa	mRNA	167396	173230	2889	+	.	ID=PASSSERD14129.3;Parent=PASSSERD14129;aa=584;alternative="pyrgi_gene-LOC121355274";avgCov=0.1484;bestScore=2889;ce=10;evidence=2;iAA=0.9746;lpm=284;maxGap=7;maxScore=2983;minCov=0;minSplitReads=0;nps=0;oldID=onychos_rna-XM_041418273.1_R0;pAA=0.9746;prediction=0;raa=589;rce=10;ref-gene=onychos_gene-LOC121343266;start=M;stop=*;sumWeight=2.0;tae=0;tde=0;tie=0;tpc=0.0594
MBAE01000265.1	GeMoMa	exon	167396	167965	.	+	.	ID=nbis-exon-479057;Parent=PASSSERD14129.3;de=false;minCov=0;pc=0
MBAE01000265.1	GeMoMa	exon	168522	168736	.	+	.	ID=nbis-exon-479058;Parent=PASSSERD14129.3;de=false;minCov=0;pc=0
MBAE01000265.1	GeMoMa	exon	170353	170413	.	+	.	ID=nbis-exon-479059;Parent=PASSSERD14129.3;de=false;minCov=0;pc=0
MBAE01000265.1	GeMoMa	exon	171022	171117	.	+	.	ID=nbis-exon-479060;Parent=PASSSERD14129.3;de=false;minCov=0;pc=0
MBAE01000265.1	GeMoMa	exon	171367	171531	.	+	.	ID=nbis-exon-479061;Parent=PASSSERD14129.3;de=false;minCov=0;pc=0
MBAE01000265.1	GeMoMa	exon	171905	172030	.	+	.	ID=nbis-exon-479062;Parent=PASSSERD14129.3;de=false;minCov=0;pc=0
MBAE01000265.1	GeMoMa	exon	172232	172452	.	+	.	ID=nbis-exon-479063;Parent=PASSSERD14129.3;de=false;minCov=0;pc=0
MBAE01000265.1	GeMoMa	exon	172747	172781	.	+	.	ID=nbis-exon-479064;Parent=PASSSERD14129.3;de=false;minCov=0;pc=0
MBAE01000265.1	GeMoMa	exon	172938	173066	.	+	.	ID=nbis-exon-479065;Parent=PASSSERD14129.3;de=false;minCov=0;pc=0
MBAE01000265.1	GeMoMa	exon	173097	173230	.	+	.	ID=nbis-exon-479066;Parent=PASSSERD14129.3;de=false;minCov=0;pc=0
MBAE01000265.1	GeMoMa	CDS	167396	167965	.	+	0	ID=cds-432179;Parent=PASSSERD14129.3;de=false;minCov=0;pc=0
MBAE01000265.1	GeMoMa	CDS	168522	168736	.	+	0	ID=cds-432180;Parent=PASSSERD14129.3;ae=false;de=false;minCov=0;pc=0
MBAE01000265.1	GeMoMa	CDS	170353	170413	.	+	1	ID=cds-432181;Parent=PASSSERD14129.3;ae=false;de=false;minCov=0;pc=0
MBAE01000265.1	GeMoMa	CDS	171022	171117	.	+	0	ID=cds-432182;Parent=PASSSERD14129.3;ae=false;de=false;minCov=0;pc=0
MBAE01000265.1	GeMoMa	CDS	171367	171531	.	+	0	ID=cds-432183;Parent=PASSSERD14129.3;ae=false;de=false;minCov=0;pc=0
MBAE01000265.1	GeMoMa	CDS	171905	172030	.	+	0	ID=cds-432184;Parent=PASSSERD14129.3;ae=false;de=false;minCov=0;pc=0
MBAE01000265.1	GeMoMa	CDS	172232	172452	.	+	0	ID=cds-432185;Parent=PASSSERD14129.3;ae=false;de=false;minCov=0;pc=0.4706
MBAE01000265.1	GeMoMa	CDS	172747	172781	.	+	1	ID=cds-432186;Parent=PASSSERD14129.3;ae=false;de=false;minCov=0;pc=0
MBAE01000265.1	GeMoMa	CDS	172938	173066	.	+	2	ID=cds-432187;Parent=PASSSERD14129.3;ae=false;de=false;minCov=0;pc=0
MBAE01000265.1	GeMoMa	CDS	173097	173230	.	+	2	ID=cds-432188;Parent=PASSSERD14129.3;ae=false;minCov=0;pc=0
MBAE01000265.1	GeMoMa	mRNA	167396	173230	2878	+	.	ID=PASSSERD14129.4;Parent=PASSSERD14129;aa=584;alternative="pyrgi_gene-LOC121355274";avgCov=0.1484;bestScore=2878;ce=10;evidence=2;iAA=0.96;lpm=284;maxGap=16;maxScore=3033;minCov=0;minSplitReads=0;nps=0;oldID=onychos_rna-XM_041418264.1_R0;pAA=0.96;prediction=0;raa=598;rce=10;ref-gene=onychos_gene-LOC121343266;start=M;stop=*;sumWeight=2.0;tae=0;tde=0;tie=0;tpc=0.0594
MBAE01000265.1	GeMoMa	exon	167396	167965	.	+	.	ID=nbis-exon-479067;Parent=PASSSERD14129.4;de=false;minCov=0;pc=0
MBAE01000265.1	GeMoMa	exon	168522	168736	.	+	.	ID=nbis-exon-479068;Parent=PASSSERD14129.4;de=false;minCov=0;pc=0
MBAE01000265.1	GeMoMa	exon	170353	170413	.	+	.	ID=nbis-exon-479069;Parent=PASSSERD14129.4;de=false;minCov=0;pc=0
MBAE01000265.1	GeMoMa	exon	171022	171117	.	+	.	ID=nbis-exon-479070;Parent=PASSSERD14129.4;de=false;minCov=0;pc=0
MBAE01000265.1	GeMoMa	exon	171367	171531	.	+	.	ID=nbis-exon-479071;Parent=PASSSERD14129.4;de=false;minCov=0;pc=0
MBAE01000265.1	GeMoMa	exon	171905	172030	.	+	.	ID=nbis-exon-479072;Parent=PASSSERD14129.4;de=false;minCov=0;pc=0
MBAE01000265.1	GeMoMa	exon	172232	172452	.	+	.	ID=nbis-exon-479073;Parent=PASSSERD14129.4;de=false;minCov=0;pc=0
MBAE01000265.1	GeMoMa	exon	172747	172781	.	+	.	ID=nbis-exon-479074;Parent=PASSSERD14129.4;de=false;minCov=0;pc=0
MBAE01000265.1	GeMoMa	exon	172938	173045	.	+	.	ID=nbis-exon-479075;Parent=PASSSERD14129.4;de=false;minCov=0;pc=0
MBAE01000265.1	GeMoMa	exon	173076	173230	.	+	.	ID=nbis-exon-479076;Parent=PASSSERD14129.4;de=false;minCov=0;pc=0
MBAE01000265.1	GeMoMa	CDS	167396	167965	.	+	0	ID=cds-432189;Parent=PASSSERD14129.4;de=false;minCov=0;pc=0
MBAE01000265.1	GeMoMa	CDS	168522	168736	.	+	0	ID=cds-432190;Parent=PASSSERD14129.4;ae=false;de=false;minCov=0;pc=0
MBAE01000265.1	GeMoMa	CDS	170353	170413	.	+	1	ID=cds-432191;Parent=PASSSERD14129.4;ae=false;de=false;minCov=0;pc=0
MBAE01000265.1	GeMoMa	CDS	171022	171117	.	+	0	ID=cds-432192;Parent=PASSSERD14129.4;ae=false;de=false;minCov=0;pc=0
MBAE01000265.1	GeMoMa	CDS	171367	171531	.	+	0	ID=cds-432193;Parent=PASSSERD14129.4;ae=false;de=false;minCov=0;pc=0
MBAE01000265.1	GeMoMa	CDS	171905	172030	.	+	0	ID=cds-432194;Parent=PASSSERD14129.4;ae=false;de=false;minCov=0;pc=0
MBAE01000265.1	GeMoMa	CDS	172232	172452	.	+	0	ID=cds-432195;Parent=PASSSERD14129.4;ae=false;de=false;minCov=0;pc=0.4706
MBAE01000265.1	GeMoMa	CDS	172747	172781	.	+	1	ID=cds-432196;Parent=PASSSERD14129.4;ae=false;de=false;minCov=0;pc=0
MBAE01000265.1	GeMoMa	CDS	172938	173045	.	+	2	ID=cds-432197;Parent=PASSSERD14129.4;ae=false;de=false;minCov=0;pc=0
MBAE01000265.1	GeMoMa	CDS	173076	173230	.	+	2	ID=cds-432198;Parent=PASSSERD14129.4;ae=false;minCov=0;pc=0
MBAE01000265.1	GAF	gene	180743	193389	.	+	.	ID=PASSSERD14130;combinedEvidence=4;complete=4;maxEvidence=4;maxTie=0.125;transcripts=4
MBAE01000265.1	GeMoMa	mRNA	180743	184960	2708	+	.	ID=PASSSERD14130.2;Parent=PASSSERD14130;aa=536;alternative="onychos_gene-LOC121342822,onychos_gene-LOC121343214,onychos_gene-LOC121343257,pyrgi_gene-LOC121355263,pyrgi_gene-LOC121355276,pyrgi_gene-LOC121358153";avgCov=1.5578;bestScore=2708;ce=9;evidence=3;iAA=0.9981;lpm=465;maxGap=0;maxScore=2712;minCov=0;minSplitReads=0;nps=0;oldID=montanus_rna-XM_039705711.1_R0;pAA=0.9981;prediction=0;raa=536;rce=9;ref-gene=montanus_gene-LOC120500593;start=M;stop=*;sumWeight=2.8;tae=0.125;tde=0.125;tie=0.125;tpc=0.2083
MBAE01000265.1	GeMoMa	exon	180743	181237	.	+	.	ID=nbis-exon-479086;Parent=PASSSERD14130.2;de=false;minCov=0;pc=0
MBAE01000265.1	GeMoMa	exon	182171	182385	.	+	.	ID=nbis-exon-479087;Parent=PASSSERD14130.2;de=false;minCov=0;pc=0
MBAE01000265.1	GeMoMa	exon	182894	182954	.	+	.	ID=nbis-exon-479088;Parent=PASSSERD14130.2;de=false;minCov=0;pc=0
MBAE01000265.1	GeMoMa	exon	183148	183243	.	+	.	ID=nbis-exon-479089;Parent=PASSSERD14130.2;de=false;minCov=0;pc=0
MBAE01000265.1	GeMoMa	exon	183456	183620	.	+	.	ID=nbis-exon-479090;Parent=PASSSERD14130.2;de=false;minCov=0;pc=0
MBAE01000265.1	GeMoMa	exon	183792	183917	.	+	.	ID=nbis-exon-479091;Parent=PASSSERD14130.2;de=false;minCov=0;pc=0
MBAE01000265.1	GeMoMa	exon	184159	184379	.	+	.	ID=nbis-exon-479092;Parent=PASSSERD14130.2;de=false;minCov=0;pc=0
MBAE01000265.1	GeMoMa	exon	184626	184657	.	+	.	ID=nbis-exon-479093;Parent=PASSSERD14130.2;de=false;minCov=0;pc=0
MBAE01000265.1	GeMoMa	exon	184764	184960	.	+	.	ID=nbis-exon-479094;Parent=PASSSERD14130.2;de=false;minCov=0;pc=0
MBAE01000265.1	GeMoMa	CDS	180743	181237	.	+	0	ID=cds-432208;Parent=PASSSERD14130.2;de=false;minCov=0;pc=0
MBAE01000265.1	GeMoMa	CDS	182171	182385	.	+	0	ID=cds-432209;Parent=PASSSERD14130.2;ae=false;de=false;minCov=0;pc=0
MBAE01000265.1	GeMoMa	CDS	182894	182954	.	+	1	ID=cds-432210;Parent=PASSSERD14130.2;ae=false;de=false;minCov=0;pc=0
MBAE01000265.1	GeMoMa	CDS	183148	183243	.	+	0	ID=cds-432211;Parent=PASSSERD14130.2;ae=false;de=false;minCov=0;pc=0
MBAE01000265.1	GeMoMa	CDS	183456	183620	.	+	0	ID=cds-432212;Parent=PASSSERD14130.2;ae=false;de=true;minCov=0;pc=0.3091
MBAE01000265.1	GeMoMa	CDS	183792	183917	.	+	0	ID=cds-432213;Parent=PASSSERD14130.2;ae=true;de=false;minCov=0;pc=0.7857
MBAE01000265.1	GeMoMa	CDS	184159	184379	.	+	0	ID=cds-432214;Parent=PASSSERD14130.2;ae=false;de=false;minCov=0;pc=0.8371
MBAE01000265.1	GeMoMa	CDS	184626	184657	.	+	1	ID=cds-432215;Parent=PASSSERD14130.2;ae=false;de=false;minCov=0;pc=0
MBAE01000265.1	GeMoMa	CDS	184764	184960	.	+	2	ID=cds-432216;Parent=PASSSERD14130.2;ae=false;minCov=0;pc=0
MBAE01000265.1	GeMoMa	mRNA	180743	184960	2653	+	.	ID=PASSSERD14130.3;Parent=PASSSERD14130;aa=526;alternative="onychos_gene-LOC121343214,pyrgi_gene-LOC121355276";avgCov=1.5875;bestScore=2653;ce=10;evidence=3;iAA=0.9981;lpm=455;maxGap=0;maxScore=2657;minCov=0;minSplitReads=0;nps=0;oldID=montanus_rna-XM_039705712.1_R0;pAA=0.9981;prediction=0;raa=526;rce=10;ref-gene=montanus_gene-LOC120500593;start=M;stop=*;sumWeight=2.8;tae=0.1111;tde=0.1111;tie=0.1111;tpc=0.2123
MBAE01000265.1	GeMoMa	exon	180743	181010	.	+	.	ID=nbis-exon-479095;Parent=PASSSERD14130.3;de=false;minCov=0;pc=0
MBAE01000265.1	GeMoMa	exon	181041	181237	.	+	.	ID=nbis-exon-479096;Parent=PASSSERD14130.3;de=false;minCov=0;pc=0
MBAE01000265.1	GeMoMa	exon	182171	182385	.	+	.	ID=nbis-exon-479097;Parent=PASSSERD14130.3;de=false;minCov=0;pc=0
MBAE01000265.1	GeMoMa	exon	182894	182954	.	+	.	ID=nbis-exon-479098;Parent=PASSSERD14130.3;de=false;minCov=0;pc=0
MBAE01000265.1	GeMoMa	exon	183148	183243	.	+	.	ID=nbis-exon-479099;Parent=PASSSERD14130.3;de=false;minCov=0;pc=0
MBAE01000265.1	GeMoMa	exon	183456	183620	.	+	.	ID=nbis-exon-479100;Parent=PASSSERD14130.3;de=false;minCov=0;pc=0
MBAE01000265.1	GeMoMa	exon	183792	183917	.	+	.	ID=nbis-exon-479101;Parent=PASSSERD14130.3;de=false;minCov=0;pc=0
MBAE01000265.1	GeMoMa	exon	184159	184379	.	+	.	ID=nbis-exon-479102;Parent=PASSSERD14130.3;de=false;minCov=0;pc=0
MBAE01000265.1	GeMoMa	exon	184626	184657	.	+	.	ID=nbis-exon-479103;Parent=PASSSERD14130.3;de=false;minCov=0;pc=0
MBAE01000265.1	GeMoMa	exon	184764	184960	.	+	.	ID=nbis-exon-479104;Parent=PASSSERD14130.3;de=false;minCov=0;pc=0
MBAE01000265.1	GeMoMa	CDS	180743	181010	.	+	0	ID=cds-432217;Parent=PASSSERD14130.3;de=false;minCov=0;pc=0
MBAE01000265.1	GeMoMa	CDS	181041	181237	.	+	2	ID=cds-432218;Parent=PASSSERD14130.3;ae=false;de=false;minCov=0;pc=0
MBAE01000265.1	GeMoMa	CDS	182171	182385	.	+	0	ID=cds-432219;Parent=PASSSERD14130.3;ae=false;de=false;minCov=0;pc=0
MBAE01000265.1	GeMoMa	CDS	182894	182954	.	+	1	ID=cds-432220;Parent=PASSSERD14130.3;ae=false;de=false;minCov=0;pc=0
MBAE01000265.1	GeMoMa	CDS	183148	183243	.	+	0	ID=cds-432221;Parent=PASSSERD14130.3;ae=false;de=false;minCov=0;pc=0
MBAE01000265.1	GeMoMa	CDS	183456	183620	.	+	0	ID=cds-432222;Parent=PASSSERD14130.3;ae=false;de=true;minCov=0;pc=0.3091
MBAE01000265.1	GeMoMa	CDS	183792	183917	.	+	0	ID=cds-432223;Parent=PASSSERD14130.3;ae=true;de=false;minCov=0;pc=0.7857
MBAE01000265.1	GeMoMa	CDS	184159	184379	.	+	0	ID=cds-432224;Parent=PASSSERD14130.3;ae=false;de=false;minCov=0;pc=0.8371
MBAE01000265.1	GeMoMa	CDS	184626	184657	.	+	1	ID=cds-432225;Parent=PASSSERD14130.3;ae=false;de=false;minCov=0;pc=0
MBAE01000265.1	GeMoMa	CDS	184764	184960	.	+	2	ID=cds-432226;Parent=PASSSERD14130.3;ae=false;minCov=0;pc=0
MBAE01000265.1	GeMoMa	mRNA	180743	193389	1726	+	.	ID=PASSSERD14130.1;Parent=PASSSERD14130;aa=535;alternative="montanus_gene-LOC120500589,montanus_gene-LOC120500594,montanus_gene-LOC120500615,onychos_gene-LOC121343171,onychos_gene-LOC121343242,passerold_gene:ENSPDOG00000015058,pyrgi_gene-LOC121355260";avgCov=1.5607;bestScore=3010;ce=9;evidence=4;iAA=0.6364;lpm=40;maxGap=21;maxScore=3010;minCov=0;minSplitReads=0;nps=0;oldID=passerold_transcript:ENSPDOT00000023046_R2;pAA=0.729;prediction=2;raa=594;rce=9;ref-gene=passerold_gene:ENSPDOG00000015048;start=M;stop=*;sumWeight=3.6;tae=0.125;tde=0.125;tie=0.125;tpc=0.2087
MBAE01000265.1	GeMoMa	exon	180743	181237	.	+	.	ID=nbis-exon-479077;Parent=PASSSERD14130.1;de=false;minCov=0;pc=0
MBAE01000265.1	GeMoMa	exon	182171	182385	.	+	.	ID=nbis-exon-479078;Parent=PASSSERD14130.1;de=false;minCov=0;pc=0
MBAE01000265.1	GeMoMa	exon	182894	182954	.	+	.	ID=nbis-exon-479079;Parent=PASSSERD14130.1;de=false;minCov=0;pc=0
MBAE01000265.1	GeMoMa	exon	183148	183243	.	+	.	ID=nbis-exon-479080;Parent=PASSSERD14130.1;de=false;minCov=0;pc=0
MBAE01000265.1	GeMoMa	exon	183456	183620	.	+	.	ID=nbis-exon-479081;Parent=PASSSERD14130.1;de=false;minCov=0;pc=0
MBAE01000265.1	GeMoMa	exon	183792	183917	.	+	.	ID=nbis-exon-479082;Parent=PASSSERD14130.1;de=false;minCov=0;pc=0
MBAE01000265.1	GeMoMa	exon	184159	184379	.	+	.	ID=nbis-exon-479083;Parent=PASSSERD14130.1;de=false;minCov=0;pc=0
MBAE01000265.1	GeMoMa	exon	193045	193079	.	+	.	ID=nbis-exon-479084;Parent=PASSSERD14130.1;de=false;minCov=0;pc=0
MBAE01000265.1	GeMoMa	exon	193199	193389	.	+	.	ID=nbis-exon-479085;Parent=PASSSERD14130.1;de=false;minCov=0;pc=0
MBAE01000265.1	GeMoMa	CDS	180743	181237	.	+	0	ID=cds-432199;Parent=PASSSERD14130.1;de=false;minCov=0;pc=0
MBAE01000265.1	GeMoMa	CDS	182171	182385	.	+	0	ID=cds-432200;Parent=PASSSERD14130.1;ae=false;de=false;minCov=0;pc=0
MBAE01000265.1	GeMoMa	CDS	182894	182954	.	+	1	ID=cds-432201;Parent=PASSSERD14130.1;ae=false;de=false;minCov=0;pc=0
MBAE01000265.1	GeMoMa	CDS	183148	183243	.	+	0	ID=cds-432202;Parent=PASSSERD14130.1;ae=false;de=false;minCov=0;pc=0
MBAE01000265.1	GeMoMa	CDS	183456	183620	.	+	0	ID=cds-432203;Parent=PASSSERD14130.1;ae=false;de=true;minCov=0;pc=0.3091
MBAE01000265.1	GeMoMa	CDS	183792	183917	.	+	0	ID=cds-432204;Parent=PASSSERD14130.1;ae=true;de=false;minCov=0;pc=0.7857
MBAE01000265.1	GeMoMa	CDS	184159	184379	.	+	0	ID=cds-432205;Parent=PASSSERD14130.1;ae=false;de=false;minCov=0;pc=0.8371
MBAE01000265.1	GeMoMa	CDS	193045	193079	.	+	1	ID=cds-432206;Parent=PASSSERD14130.1;ae=false;de=false;minCov=0;pc=0
MBAE01000265.1	GeMoMa	CDS	193199	193389	.	+	2	ID=cds-432207;Parent=PASSSERD14130.1;ae=false;minCov=0;pc=0
MBAE01000265.1	GeMoMa	mRNA	180743	193389	1355	+	.	ID=PASSSERD14130.4;Parent=PASSSERD14130;aa=554;alternative="montanus_gene-LOC120500592";avgCov=1.5072;bestScore=2885;ce=9;evidence=2;iAA=0.5503;lpm=18;maxGap=7;maxScore=2934;minCov=0;minSplitReads=0;nps=0;oldID=pyrgi_rna-XM_041476081.1_R3;pAA=0.7002;prediction=3;raa=569;rce=9;ref-gene=pyrgi_gene-LOC121358155;start=M;stop=*;sumWeight=1.8;tae=0.125;tde=0.125;tie=0.125;tpc=0.2016
MBAE01000265.1	GeMoMa	exon	180743	181237	.	+	.	ID=nbis-exon-479105;Parent=PASSSERD14130.4;de=false;minCov=0;pc=0
MBAE01000265.1	GeMoMa	exon	182171	182385	.	+	.	ID=nbis-exon-479106;Parent=PASSSERD14130.4;de=false;minCov=0;pc=0
MBAE01000265.1	GeMoMa	exon	182894	182954	.	+	.	ID=nbis-exon-479107;Parent=PASSSERD14130.4;de=false;minCov=0;pc=0
MBAE01000265.1	GeMoMa	exon	183148	183243	.	+	.	ID=nbis-exon-479108;Parent=PASSSERD14130.4;de=false;minCov=0;pc=0
MBAE01000265.1	GeMoMa	exon	183456	183620	.	+	.	ID=nbis-exon-479109;Parent=PASSSERD14130.4;de=false;minCov=0;pc=0
MBAE01000265.1	GeMoMa	exon	183792	183917	.	+	.	ID=nbis-exon-479110;Parent=PASSSERD14130.4;de=false;minCov=0;pc=0
MBAE01000265.1	GeMoMa	exon	184159	184379	.	+	.	ID=nbis-exon-479111;Parent=PASSSERD14130.4;de=false;minCov=0;pc=0
MBAE01000265.1	GeMoMa	exon	186624	186697	.	+	.	ID=nbis-exon-479112;Parent=PASSSERD14130.4;de=false;minCov=0;pc=0
MBAE01000265.1	GeMoMa	exon	193181	193389	.	+	.	ID=nbis-exon-479113;Parent=PASSSERD14130.4;de=false;minCov=0;pc=0
MBAE01000265.1	GeMoMa	CDS	180743	181237	.	+	0	ID=cds-432227;Parent=PASSSERD14130.4;de=false;minCov=0;pc=0
MBAE01000265.1	GeMoMa	CDS	182171	182385	.	+	0	ID=cds-432228;Parent=PASSSERD14130.4;ae=false;de=false;minCov=0;pc=0
MBAE01000265.1	GeMoMa	CDS	182894	182954	.	+	1	ID=cds-432229;Parent=PASSSERD14130.4;ae=false;de=false;minCov=0;pc=0
MBAE01000265.1	GeMoMa	CDS	183148	183243	.	+	0	ID=cds-432230;Parent=PASSSERD14130.4;ae=false;de=false;minCov=0;pc=0
MBAE01000265.1	GeMoMa	CDS	183456	183620	.	+	0	ID=cds-432231;Parent=PASSSERD14130.4;ae=false;de=true;minCov=0;pc=0.3091
MBAE01000265.1	GeMoMa	CDS	183792	183917	.	+	0	ID=cds-432232;Parent=PASSSERD14130.4;ae=true;de=false;minCov=0;pc=0.7857
MBAE01000265.1	GeMoMa	CDS	184159	184379	.	+	0	ID=cds-432233;Parent=PASSSERD14130.4;ae=false;de=false;minCov=0;pc=0.8371
MBAE01000265.1	GeMoMa	CDS	186624	186697	.	+	1	ID=cds-432234;Parent=PASSSERD14130.4;ae=false;de=false;minCov=0;pc=0
MBAE01000265.1	GeMoMa	CDS	193181	193389	.	+	2	ID=cds-432235;Parent=PASSSERD14130.4;ae=false;minCov=0;pc=0
MBAE01000265.1	GAF	gene	189776	204328	.	+	.	ID=PASSSERD14131;combinedEvidence=3;complete=2;maxEvidence=3;maxTie=0.0;transcripts=2
MBAE01000265.1	GeMoMa	mRNA	189776	204328	1686	+	.	ID=PASSSERD14131.1;Parent=PASSSERD14131;aa=530;alternative="onychos_gene-LOC121343214,pyrgi_gene-LOC121355276";avgCov=0.1409;bestScore=2708;ce=9;evidence=3;iAA=0.6581;lpm=28;maxGap=8;maxScore=2712;minCov=0;minSplitReads=0;nps=0;oldID=montanus_rna-XM_039705711.1_R2;pAA=0.7569;prediction=2;raa=536;rce=9;ref-gene=montanus_gene-LOC120500593;start=M;stop=*;sumWeight=2.8;tae=0;tde=0;tie=0;tpc=0.0874
MBAE01000265.1	GeMoMa	exon	189776	190261	.	+	.	ID=nbis-exon-479114;Parent=PASSSERD14131.1;de=false;minCov=0;pc=0
MBAE01000265.1	GeMoMa	exon	190642	190856	.	+	.	ID=nbis-exon-479115;Parent=PASSSERD14131.1;de=false;minCov=0;pc=0
MBAE01000265.1	GeMoMa	exon	191123	191183	.	+	.	ID=nbis-exon-479116;Parent=PASSSERD14131.1;de=false;minCov=0;pc=0
MBAE01000265.1	GeMoMa	exon	191293	191388	.	+	.	ID=nbis-exon-479117;Parent=PASSSERD14131.1;de=false;minCov=0;pc=0
MBAE01000265.1	GeMoMa	exon	191634	191798	.	+	.	ID=nbis-exon-479118;Parent=PASSSERD14131.1;de=false;minCov=0;pc=0
MBAE01000265.1	GeMoMa	exon	192053	192178	.	+	.	ID=nbis-exon-479119;Parent=PASSSERD14131.1;de=false;minCov=0;pc=0
MBAE01000265.1	GeMoMa	exon	192570	192822	.	+	.	ID=nbis-exon-479120;Parent=PASSSERD14131.1;de=false;minCov=0;pc=0
MBAE01000265.1	GeMoMa	exon	199914	199937	.	+	.	ID=nbis-exon-479121;Parent=PASSSERD14131.1;de=false;minCov=0;pc=0
MBAE01000265.1	GeMoMa	exon	204165	204328	.	+	.	ID=nbis-exon-479122;Parent=PASSSERD14131.1;de=false;minCov=0;pc=0
MBAE01000265.1	GeMoMa	CDS	189776	190261	.	+	0	ID=cds-432236;Parent=PASSSERD14131.1;de=false;minCov=0;pc=0
MBAE01000265.1	GeMoMa	CDS	190642	190856	.	+	0	ID=cds-432237;Parent=PASSSERD14131.1;ae=false;de=false;minCov=0;pc=0
MBAE01000265.1	GeMoMa	CDS	191123	191183	.	+	1	ID=cds-432238;Parent=PASSSERD14131.1;ae=false;de=false;minCov=0;pc=0
MBAE01000265.1	GeMoMa	CDS	191293	191388	.	+	0	ID=cds-432239;Parent=PASSSERD14131.1;ae=false;de=false;minCov=0;pc=0
MBAE01000265.1	GeMoMa	CDS	191634	191798	.	+	0	ID=cds-432240;Parent=PASSSERD14131.1;ae=false;de=false;minCov=0;pc=0
MBAE01000265.1	GeMoMa	CDS	192053	192178	.	+	0	ID=cds-432241;Parent=PASSSERD14131.1;ae=false;de=false;minCov=0;pc=0
MBAE01000265.1	GeMoMa	CDS	192570	192822	.	+	0	ID=cds-432242;Parent=PASSSERD14131.1;ae=false;de=false;minCov=0;pc=0
MBAE01000265.1	GeMoMa	CDS	199914	199937	.	+	2	ID=cds-432243;Parent=PASSSERD14131.1;ae=false;de=false;minCov=0;pc=0
MBAE01000265.1	GeMoMa	CDS	204165	204328	.	+	2	ID=cds-432244;Parent=PASSSERD14131.1;ae=false;minCov=0;pc=0.8476
MBAE01000265.1	GeMoMa	mRNA	189776	204328	1649	+	.	ID=PASSSERD14131.2;Parent=PASSSERD14131;aa=517;alternative="montanus_gene-LOC120500593,pyrgi_gene-LOC121355276";avgCov=0.1444;bestScore=2635;ce=10;evidence=3;iAA=0.6623;lpm=28;maxGap=8;maxScore=2651;minCov=0;minSplitReads=0;nps=0;oldID=onychos_rna-XM_041418203.1_R2;pAA=0.7556;prediction=2;raa=525;rce=10;ref-gene=onychos_gene-LOC121343214;start=M;stop=*;sumWeight=2.8;tae=0;tde=0;tie=0;tpc=0.0896
MBAE01000265.1	GeMoMa	exon	189776	190025	.	+	.	ID=nbis-exon-479123;Parent=PASSSERD14131.2;de=false;minCov=0;pc=0
MBAE01000265.1	GeMoMa	exon	190065	190261	.	+	.	ID=nbis-exon-479124;Parent=PASSSERD14131.2;de=false;minCov=0;pc=0
MBAE01000265.1	GeMoMa	exon	190642	190856	.	+	.	ID=nbis-exon-479125;Parent=PASSSERD14131.2;de=false;minCov=0;pc=0
MBAE01000265.1	GeMoMa	exon	191123	191183	.	+	.	ID=nbis-exon-479126;Parent=PASSSERD14131.2;de=false;minCov=0;pc=0
MBAE01000265.1	GeMoMa	exon	191293	191388	.	+	.	ID=nbis-exon-479127;Parent=PASSSERD14131.2;de=false;minCov=0;pc=0
MBAE01000265.1	GeMoMa	exon	191634	191798	.	+	.	ID=nbis-exon-479128;Parent=PASSSERD14131.2;de=false;minCov=0;pc=0
MBAE01000265.1	GeMoMa	exon	192053	192178	.	+	.	ID=nbis-exon-479129;Parent=PASSSERD14131.2;de=false;minCov=0;pc=0
MBAE01000265.1	GeMoMa	exon	192570	192822	.	+	.	ID=nbis-exon-479130;Parent=PASSSERD14131.2;de=false;minCov=0;pc=0
MBAE01000265.1	GeMoMa	exon	199914	199937	.	+	.	ID=nbis-exon-479131;Parent=PASSSERD14131.2;de=false;minCov=0;pc=0
MBAE01000265.1	GeMoMa	exon	204165	204328	.	+	.	ID=nbis-exon-479132;Parent=PASSSERD14131.2;de=false;minCov=0;pc=0
MBAE01000265.1	GeMoMa	CDS	189776	190025	.	+	0	ID=cds-432245;Parent=PASSSERD14131.2;de=false;minCov=0;pc=0
MBAE01000265.1	GeMoMa	CDS	190065	190261	.	+	2	ID=cds-432246;Parent=PASSSERD14131.2;ae=false;de=false;minCov=0;pc=0
MBAE01000265.1	GeMoMa	CDS	190642	190856	.	+	0	ID=cds-432247;Parent=PASSSERD14131.2;ae=false;de=false;minCov=0;pc=0
MBAE01000265.1	GeMoMa	CDS	191123	191183	.	+	1	ID=cds-432248;Parent=PASSSERD14131.2;ae=false;de=false;minCov=0;pc=0
MBAE01000265.1	GeMoMa	CDS	191293	191388	.	+	0	ID=cds-432249;Parent=PASSSERD14131.2;ae=false;de=false;minCov=0;pc=0
MBAE01000265.1	GeMoMa	CDS	191634	191798	.	+	0	ID=cds-432250;Parent=PASSSERD14131.2;ae=false;de=false;minCov=0;pc=0
MBAE01000265.1	GeMoMa	CDS	192053	192178	.	+	0	ID=cds-432251;Parent=PASSSERD14131.2;ae=false;de=false;minCov=0;pc=0
MBAE01000265.1	GeMoMa	CDS	192570	192822	.	+	0	ID=cds-432252;Parent=PASSSERD14131.2;ae=false;de=false;minCov=0;pc=0
MBAE01000265.1	GeMoMa	CDS	199914	199937	.	+	2	ID=cds-432253;Parent=PASSSERD14131.2;ae=false;de=false;minCov=0;pc=0
MBAE01000265.1	GeMoMa	CDS	204165	204328	.	+	2	ID=cds-432254;Parent=PASSSERD14131.2;ae=false;minCov=0;pc=0.8476
MBAE01000265.1	GAF	gene	197845	235049	.	+	.	ID=PASSSERD14132;combinedEvidence=4;complete=2;maxEvidence=2;maxTie=0.0;transcripts=2
MBAE01000265.1	GeMoMa	mRNA	197845	235049	669	+	.	ID=PASSSERD14132.1;Parent=PASSSERD14132;aa=447;alternative="onychos_gene-LOC121343242";avgCov=0.0611;bestScore=2407;ce=8;evidence=2;iAA=0.4123;lpm=15;maxGap=22;maxScore=2437;minCov=0;minSplitReads=0;nps=0;oldID=pyrgi_rna-XM_041470535.1_R9;pAA=0.5742;prediction=9;raa=496;rce=9;ref-gene=pyrgi_gene-LOC121355260;start=M;stop=*;sumWeight=2.0;tae=0;tde=0;tie=0;tpc=0.0611
MBAE01000265.1	GeMoMa	exon	197845	198093	.	+	.	ID=nbis-exon-479133;Parent=PASSSERD14132.1;de=false;minCov=0;pc=0
MBAE01000265.1	GeMoMa	exon	198542	198750	.	+	.	ID=nbis-exon-479134;Parent=PASSSERD14132.1;de=false;minCov=0;pc=0
MBAE01000265.1	GeMoMa	exon	201060	201235	.	+	.	ID=nbis-exon-479135;Parent=PASSSERD14132.1;de=false;minCov=0;pc=0
MBAE01000265.1	GeMoMa	exon	201861	201907	.	+	.	ID=nbis-exon-479136;Parent=PASSSERD14132.1;de=false;minCov=0;pc=0
MBAE01000265.1	GeMoMa	exon	202501	202659	.	+	.	ID=nbis-exon-479137;Parent=PASSSERD14132.1;de=false;minCov=0;pc=0
MBAE01000265.1	GeMoMa	exon	203075	203146	.	+	.	ID=nbis-exon-479138;Parent=PASSSERD14132.1;de=false;minCov=0;pc=0
MBAE01000265.1	GeMoMa	exon	203260	203480	.	+	.	ID=nbis-exon-479139;Parent=PASSSERD14132.1;de=false;minCov=0;pc=0
MBAE01000265.1	GeMoMa	exon	234774	235049	.	+	.	ID=nbis-exon-479140;Parent=PASSSERD14132.1;de=false;minCov=0;pc=0
MBAE01000265.1	GeMoMa	CDS	197845	198093	.	+	0	ID=cds-432255;Parent=PASSSERD14132.1;de=false;minCov=0;pc=0
MBAE01000265.1	GeMoMa	CDS	198542	198750	.	+	0	ID=cds-432256;Parent=PASSSERD14132.1;ae=false;de=false;minCov=0;pc=0
MBAE01000265.1	GeMoMa	CDS	201060	201235	.	+	1	ID=cds-432257;Parent=PASSSERD14132.1;ae=false;de=false;minCov=0;pc=0
MBAE01000265.1	GeMoMa	CDS	201861	201907	.	+	2	ID=cds-432258;Parent=PASSSERD14132.1;ae=false;de=false;minCov=0;pc=0
MBAE01000265.1	GeMoMa	CDS	202501	202659	.	+	0	ID=cds-432259;Parent=PASSSERD14132.1;ae=false;de=false;minCov=0;pc=0
MBAE01000265.1	GeMoMa	CDS	203075	203146	.	+	0	ID=cds-432260;Parent=PASSSERD14132.1;ae=false;de=false;minCov=0;pc=0
MBAE01000265.1	GeMoMa	CDS	203260	203480	.	+	0	ID=cds-432261;Parent=PASSSERD14132.1;ae=false;de=false;minCov=0;pc=0
MBAE01000265.1	GeMoMa	CDS	234774	234981	.	+	1	ID=cds-432262;Parent=PASSSERD14132.1;ae=false;minCov=0;pc=0.3942
MBAE01000265.1	AnnotationFinalizer_	three_prime_UTR	234982	235049	.	+	.	ID=three_prime_utr-47310;Parent=PASSSERD14132.1
MBAE01000265.1	GeMoMa	mRNA	197845	235049	680	+	.	ID=PASSSERD14132.2;Parent=PASSSERD14132;aa=433;alternative="montanus_gene-LOC120500594";avgCov=0.0631;bestScore=2432;ce=8;evidence=2;iAA=0.4162;lpm=15;maxGap=22;maxScore=2432;minCov=0;minSplitReads=0;nps=0;oldID=passerold_transcript:ENSPDOT00000023061_R8;pAA=0.5568;prediction=8;raa=496;rce=9;ref-gene=passerold_gene:ENSPDOG00000015058;start=M;stop=*;sumWeight=1.6;tae=0;tde=0;tie=0;tpc=0.0631
MBAE01000265.1	GeMoMa	exon	197845	198093	.	+	.	ID=nbis-exon-479141;Parent=PASSSERD14132.2;de=false;minCov=0;pc=0
MBAE01000265.1	GeMoMa	exon	198542	198750	.	+	.	ID=nbis-exon-479142;Parent=PASSSERD14132.2;de=false;minCov=0;pc=0
MBAE01000265.1	GeMoMa	exon	201060	201235	.	+	.	ID=nbis-exon-479143;Parent=PASSSERD14132.2;de=false;minCov=0;pc=0
MBAE01000265.1	GeMoMa	exon	201861	201907	.	+	.	ID=nbis-exon-479144;Parent=PASSSERD14132.2;de=false;minCov=0;pc=0
MBAE01000265.1	GeMoMa	exon	202501	202659	.	+	.	ID=nbis-exon-479145;Parent=PASSSERD14132.2;de=false;minCov=0;pc=0
MBAE01000265.1	GeMoMa	exon	203075	203146	.	+	.	ID=nbis-exon-479146;Parent=PASSSERD14132.2;de=false;minCov=0;pc=0
MBAE01000265.1	GeMoMa	exon	203260	203480	.	+	.	ID=nbis-exon-479147;Parent=PASSSERD14132.2;de=false;minCov=0;pc=0
MBAE01000265.1	GeMoMa	exon	234816	235049	.	+	.	ID=nbis-exon-479148;Parent=PASSSERD14132.2;de=false;minCov=0;pc=0
MBAE01000265.1	GeMoMa	CDS	197845	198093	.	+	0	ID=cds-432263;Parent=PASSSERD14132.2;de=false;minCov=0;pc=0
MBAE01000265.1	GeMoMa	CDS	198542	198750	.	+	0	ID=cds-432264;Parent=PASSSERD14132.2;ae=false;de=false;minCov=0;pc=0
MBAE01000265.1	GeMoMa	CDS	201060	201235	.	+	1	ID=cds-432265;Parent=PASSSERD14132.2;ae=false;de=false;minCov=0;pc=0
MBAE01000265.1	GeMoMa	CDS	201861	201907	.	+	2	ID=cds-432266;Parent=PASSSERD14132.2;ae=false;de=false;minCov=0;pc=0
MBAE01000265.1	GeMoMa	CDS	202501	202659	.	+	0	ID=cds-432267;Parent=PASSSERD14132.2;ae=false;de=false;minCov=0;pc=0
MBAE01000265.1	GeMoMa	CDS	203075	203146	.	+	0	ID=cds-432268;Parent=PASSSERD14132.2;ae=false;de=false;minCov=0;pc=0
MBAE01000265.1	GeMoMa	CDS	203260	203480	.	+	0	ID=cds-432269;Parent=PASSSERD14132.2;ae=false;de=false;minCov=0;pc=0
MBAE01000265.1	GeMoMa	CDS	234816	234981	.	+	1	ID=cds-432270;Parent=PASSSERD14132.2;ae=false;minCov=0;pc=0.494
MBAE01000265.1	AnnotationFinalizer_	three_prime_UTR	234982	235049	.	+	.	ID=three_prime_utr-47311;Parent=PASSSERD14132.2
MBAE01000265.1	GAF	gene	241340	258639	.	+	.	ID=PASSSERD14133;combinedEvidence=4;complete=2;maxEvidence=3;maxTie=1.0;transcripts=2
MBAE01000265.1	GeMoMa	mRNA	241340	258639	2343	+	.	ID=PASSSERD14133.1;Parent=PASSSERD14133;aa=477;alternative="onychos_gene-KRT80,pyrgi_gene-KRT80";avgCov=24.2089;bestScore=2343;ce=9;evidence=3;iAA=0.979;lpm=290;maxGap=3;maxScore=2390;minCov=2;minSplitReads=4;nps=0;oldID=montanus_rna-XM_039705715.1_R0;pAA=0.9832;prediction=0;raa=471;rce=9;ref-gene=montanus_gene-KRT80;start=M;stop=*;sumWeight=2.8;tae=1;tde=1;tie=1;tpc=1
MBAE01000265.1	GeMoMa	exon	241340	241875	.	+	.	ID=nbis-exon-479149;Parent=PASSSERD14133.1;de=true;minCov=4;pc=1
MBAE01000265.1	GeMoMa	exon	244865	245079	.	+	.	ID=nbis-exon-479150;Parent=PASSSERD14133.1;de=true;minCov=4;pc=1
MBAE01000265.1	GeMoMa	exon	250934	250994	.	+	.	ID=nbis-exon-479151;Parent=PASSSERD14133.1;de=true;minCov=4;pc=1
MBAE01000265.1	GeMoMa	exon	252577	252672	.	+	.	ID=nbis-exon-479152;Parent=PASSSERD14133.1;de=true;minCov=4;pc=1
MBAE01000265.1	GeMoMa	exon	255124	255288	.	+	.	ID=nbis-exon-479153;Parent=PASSSERD14133.1;de=true;minCov=4;pc=1
MBAE01000265.1	GeMoMa	exon	255649	255774	.	+	.	ID=nbis-exon-479154;Parent=PASSSERD14133.1;de=true;minCov=4;pc=1
MBAE01000265.1	GeMoMa	exon	256480	256700	.	+	.	ID=nbis-exon-479155;Parent=PASSSERD14133.1;de=true;minCov=4;pc=1
MBAE01000265.1	GeMoMa	exon	257128	257183	.	+	.	ID=nbis-exon-479156;Parent=PASSSERD14133.1;de=true;minCov=4;pc=1
MBAE01000265.1	GeMoMa	exon	257259	257808	.	+	.	ID=nbis-exon-479157;Parent=PASSSERD14133.1;de=true;minCov=4;pc=1
MBAE01000265.1	GeMoMa	exon	257878	258639	.	+	.	ID=nbis-exon-479158;Parent=PASSSERD14133.1;de=true;minCov=4;pc=1
MBAE01000265.1	GeMoMa	CDS	241555	241875	.	+	0	ID=cds-432271;Parent=PASSSERD14133.1;de=true;minCov=4;pc=1
MBAE01000265.1	GeMoMa	CDS	244865	245079	.	+	0	ID=cds-432272;Parent=PASSSERD14133.1;ae=true;de=true;minCov=21;pc=1
MBAE01000265.1	GeMoMa	CDS	250934	250994	.	+	1	ID=cds-432273;Parent=PASSSERD14133.1;ae=true;de=true;minCov=22;pc=1
MBAE01000265.1	GeMoMa	CDS	252577	252672	.	+	0	ID=cds-432274;Parent=PASSSERD14133.1;ae=true;de=true;minCov=21;pc=1
MBAE01000265.1	GeMoMa	CDS	255124	255288	.	+	0	ID=cds-432275;Parent=PASSSERD14133.1;ae=true;de=true;minCov=10;pc=1
MBAE01000265.1	GeMoMa	CDS	255649	255774	.	+	0	ID=cds-432276;Parent=PASSSERD14133.1;ae=true;de=true;minCov=20;pc=1
MBAE01000265.1	GeMoMa	CDS	256480	256700	.	+	0	ID=cds-432277;Parent=PASSSERD14133.1;ae=true;de=true;minCov=15;pc=1
MBAE01000265.1	GeMoMa	CDS	257128	257183	.	+	1	ID=cds-432278;Parent=PASSSERD14133.1;ae=true;de=true;minCov=17;pc=1
MBAE01000265.1	GeMoMa	CDS	257259	257428	.	+	2	ID=cds-432279;Parent=PASSSERD14133.1;ae=true;minCov=2;pc=1
MBAE01000265.1	AnnotationFinalizer_	five_prime_UTR	241340	241554	.	+	.	ID=five_prime_utr-58361;Parent=PASSSERD14133.1
MBAE01000265.1	AnnotationFinalizer_	three_prime_UTR	257429	257808	.	+	.	ID=three_prime_utr-47312;Parent=PASSSERD14133.1
MBAE01000265.1	AnnotationFinalizer_	three_prime_UTR	257878	258639	.	+	.	ID=three_prime_utr-47313;Parent=PASSSERD14133.1
MBAE01000265.1	GeMoMa	mRNA	241340	258639	2573	+	.	ID=PASSSERD14133.2;Parent=PASSSERD14133;aa=502;avgCov=23.1029;bestScore=2573;ce=8;evidence=1;iAA=1;lpm=502;maxGap=0;maxScore=2573;minCov=2;minSplitReads=4;nps=0;oldID=passerold_transcript:ENSPDOT00000023062_R0;pAA=1;prediction=0;raa=502;rce=8;ref-gene=passerold_gene:ENSPDOG00000015059;start=M;stop=*;sumWeight=0.8;tae=1;tde=1;tie=1;tpc=1
MBAE01000265.1	GeMoMa	exon	241340	241875	.	+	.	ID=nbis-exon-479159;Parent=PASSSERD14133.2;de=true;minCov=4;pc=1
MBAE01000265.1	GeMoMa	exon	244865	245079	.	+	.	ID=nbis-exon-479160;Parent=PASSSERD14133.2;de=true;minCov=4;pc=1
MBAE01000265.1	GeMoMa	exon	250934	250994	.	+	.	ID=nbis-exon-479161;Parent=PASSSERD14133.2;de=true;minCov=4;pc=1
MBAE01000265.1	GeMoMa	exon	252577	252672	.	+	.	ID=nbis-exon-479162;Parent=PASSSERD14133.2;de=true;minCov=4;pc=1
MBAE01000265.1	GeMoMa	exon	255124	255288	.	+	.	ID=nbis-exon-479163;Parent=PASSSERD14133.2;de=true;minCov=4;pc=1
MBAE01000265.1	GeMoMa	exon	255649	255774	.	+	.	ID=nbis-exon-479164;Parent=PASSSERD14133.2;de=true;minCov=4;pc=1
MBAE01000265.1	GeMoMa	exon	256480	256700	.	+	.	ID=nbis-exon-479165;Parent=PASSSERD14133.2;de=true;minCov=4;pc=1
MBAE01000265.1	GeMoMa	exon	257128	257808	.	+	.	ID=nbis-exon-479166;Parent=PASSSERD14133.2;de=true;minCov=4;pc=1
MBAE01000265.1	GeMoMa	exon	257878	258639	.	+	.	ID=nbis-exon-479167;Parent=PASSSERD14133.2;de=true;minCov=4;pc=1
MBAE01000265.1	GeMoMa	CDS	241555	241875	.	+	0	ID=cds-432280;Parent=PASSSERD14133.2;de=true;minCov=4;pc=1
MBAE01000265.1	GeMoMa	CDS	244865	245079	.	+	0	ID=cds-432281;Parent=PASSSERD14133.2;ae=true;de=true;minCov=21;pc=1
MBAE01000265.1	GeMoMa	CDS	250934	250994	.	+	1	ID=cds-432282;Parent=PASSSERD14133.2;ae=true;de=true;minCov=22;pc=1
MBAE01000265.1	GeMoMa	CDS	252577	252672	.	+	0	ID=cds-432283;Parent=PASSSERD14133.2;ae=true;de=true;minCov=21;pc=1
MBAE01000265.1	GeMoMa	CDS	255124	255288	.	+	0	ID=cds-432284;Parent=PASSSERD14133.2;ae=true;de=true;minCov=10;pc=1
MBAE01000265.1	GeMoMa	CDS	255649	255774	.	+	0	ID=cds-432285;Parent=PASSSERD14133.2;ae=true;de=true;minCov=20;pc=1
MBAE01000265.1	GeMoMa	CDS	256480	256700	.	+	0	ID=cds-432286;Parent=PASSSERD14133.2;ae=true;de=true;minCov=15;pc=1
MBAE01000265.1	GeMoMa	CDS	257128	257428	.	+	1	ID=cds-432287;Parent=PASSSERD14133.2;ae=true;minCov=2;pc=1
MBAE01000265.1	AnnotationFinalizer_	five_prime_UTR	241340	241554	.	+	.	ID=five_prime_utr-58362;Parent=PASSSERD14133.2
MBAE01000265.1	AnnotationFinalizer_	three_prime_UTR	257429	257808	.	+	.	ID=three_prime_utr-47314;Parent=PASSSERD14133.2
MBAE01000265.1	AnnotationFinalizer_	three_prime_UTR	257878	258639	.	+	.	ID=three_prime_utr-47315;Parent=PASSSERD14133.2
MBAE01000265.1	GAF	gene	275921	282017	.	-	.	ID=PASSSERD14134;combinedEvidence=4;complete=1;maxEvidence=4;maxTie=1.0;transcripts=1
MBAE01000265.1	GeMoMa	mRNA	275921	282017	1369	-	.	ID=PASSSERD14134.1;Parent=PASSSERD14134;aa=263;alternative="montanus_gene-BCDIN3D,onychos_gene-BCDIN3D,pyrgi_gene-BCDIN3D";avgCov=178.6996;bestScore=1369;ce=2;evidence=4;iAA=1;lpm=263;maxGap=0;maxScore=1369;minCov=11;minSplitReads=158;nps=0;oldID=passerold_transcript:ENSPDOT00000023064_R0;pAA=1;prediction=0;raa=263;rce=2;ref-gene=passerold_gene:ENSPDOG00000015060;start=M;stop=*;sumWeight=3.6;tae=1;tde=1;tie=1;tpc=1
MBAE01000265.1	GeMoMa	exon	275921	276268	.	-	.	ID=nbis-exon-479168;Parent=PASSSERD14134.1;de=true;minCov=11;pc=1
MBAE01000265.1	GeMoMa	exon	278458	280200	.	-	.	ID=nbis-exon-479169;Parent=PASSSERD14134.1;de=true;minCov=11;pc=1
MBAE01000265.1	GeMoMa	exon	281809	282017	.	-	.	ID=nbis-exon-479170;Parent=PASSSERD14134.1;de=true;minCov=11;pc=1
MBAE01000265.1	GeMoMa	CDS	279604	280200	.	-	0	ID=cds-432289;Parent=PASSSERD14134.1;ae=true;minCov=91;pc=1
MBAE01000265.1	GeMoMa	CDS	281809	282000	.	-	0	ID=cds-432288;Parent=PASSSERD14134.1;de=true;minCov=11;pc=1
MBAE01000265.1	AnnotationFinalizer_	five_prime_UTR	282001	282017	.	-	.	ID=five_prime_utr-58363;Parent=PASSSERD14134.1
MBAE01000265.1	AnnotationFinalizer_	three_prime_UTR	275921	276268	.	-	.	ID=three_prime_utr-47317;Parent=PASSSERD14134.1
MBAE01000265.1	AnnotationFinalizer_	three_prime_UTR	278458	279603	.	-	.	ID=three_prime_utr-47316;Parent=PASSSERD14134.1
MBAE01000265.1	GAF	gene	287353	308856	.	-	.	ID=PASSSERD14135;combinedEvidence=3;complete=2;maxEvidence=3;maxTie=1.0;transcripts=2
MBAE01000265.1	GeMoMa	mRNA	287353	306502	1634	-	.	ID=PASSSERD14135.1;Parent=PASSSERD14135;aa=312;alternative="onychos_gene-FAIM2,pyrgi_gene-FAIM2";avgCov=9.5609;bestScore=1634;ce=12;evidence=3;iAA=1;lpm=312;maxGap=0;maxScore=1634;minCov=1;minSplitReads=1;nps=0;oldID=montanus_rna-XM_039705761.1_R0;pAA=1;prediction=0;raa=312;rce=12;ref-gene=montanus_gene-FAIM2;start=M;stop=*;sumWeight=2.8;tae=1;tde=1;tie=1;tpc=1
MBAE01000265.1	GeMoMa	exon	287353	288161	.	-	.	ID=nbis-exon-479171;Parent=PASSSERD14135.1;de=true;minCov=1;pc=1
MBAE01000265.1	GeMoMa	exon	289693	289746	.	-	.	ID=nbis-exon-479172;Parent=PASSSERD14135.1;de=true;minCov=1;pc=1
MBAE01000265.1	GeMoMa	exon	292398	292493	.	-	.	ID=nbis-exon-479173;Parent=PASSSERD14135.1;de=true;minCov=1;pc=1
MBAE01000265.1	GeMoMa	exon	293517	293604	.	-	.	ID=nbis-exon-479174;Parent=PASSSERD14135.1;de=true;minCov=1;pc=1
MBAE01000265.1	GeMoMa	exon	294625	294662	.	-	.	ID=nbis-exon-479175;Parent=PASSSERD14135.1;de=true;minCov=1;pc=1
MBAE01000265.1	GeMoMa	exon	295738	295777	.	-	.	ID=nbis-exon-479176;Parent=PASSSERD14135.1;de=true;minCov=1;pc=1
MBAE01000265.1	GeMoMa	exon	296389	296439	.	-	.	ID=nbis-exon-479177;Parent=PASSSERD14135.1;de=true;minCov=1;pc=1
MBAE01000265.1	GeMoMa	exon	300478	300531	.	-	.	ID=nbis-exon-479178;Parent=PASSSERD14135.1;de=true;minCov=1;pc=1
MBAE01000265.1	GeMoMa	exon	301133	301197	.	-	.	ID=nbis-exon-479179;Parent=PASSSERD14135.1;de=true;minCov=1;pc=1
MBAE01000265.1	GeMoMa	exon	301307	301410	.	-	.	ID=nbis-exon-479180;Parent=PASSSERD14135.1;de=true;minCov=1;pc=1
MBAE01000265.1	GeMoMa	exon	304752	304932	.	-	.	ID=nbis-exon-479181;Parent=PASSSERD14135.1;de=true;minCov=1;pc=1
MBAE01000265.1	GeMoMa	exon	306429	306502	.	-	.	ID=nbis-exon-479182;Parent=PASSSERD14135.1;de=true;minCov=1;pc=1
MBAE01000265.1	GeMoMa	CDS	288012	288161	.	-	0	ID=cds-432301;Parent=PASSSERD14135.1;ae=true;minCov=9;pc=1
MBAE01000265.1	GeMoMa	CDS	289693	289746	.	-	0	ID=cds-432300;Parent=PASSSERD14135.1;ae=true;de=true;minCov=10;pc=1
MBAE01000265.1	GeMoMa	CDS	292398	292493	.	-	0	ID=cds-432299;Parent=PASSSERD14135.1;ae=true;de=true;minCov=7;pc=1
MBAE01000265.1	GeMoMa	CDS	293517	293604	.	-	1	ID=cds-432298;Parent=PASSSERD14135.1;ae=true;de=true;minCov=12;pc=1
MBAE01000265.1	GeMoMa	CDS	294625	294662	.	-	0	ID=cds-432297;Parent=PASSSERD14135.1;ae=true;de=true;minCov=14;pc=1
MBAE01000265.1	GeMoMa	CDS	295738	295777	.	-	1	ID=cds-432296;Parent=PASSSERD14135.1;ae=true;de=true;minCov=10;pc=1
MBAE01000265.1	GeMoMa	CDS	296389	296439	.	-	1	ID=cds-432295;Parent=PASSSERD14135.1;ae=true;de=true;minCov=14;pc=1
MBAE01000265.1	GeMoMa	CDS	300478	300531	.	-	1	ID=cds-432294;Parent=PASSSERD14135.1;ae=true;de=true;minCov=9;pc=1
MBAE01000265.1	GeMoMa	CDS	301133	301197	.	-	0	ID=cds-432293;Parent=PASSSERD14135.1;ae=true;de=true;minCov=5;pc=1
MBAE01000265.1	GeMoMa	CDS	301307	301410	.	-	2	ID=cds-432292;Parent=PASSSERD14135.1;ae=true;de=true;minCov=3;pc=1
MBAE01000265.1	GeMoMa	CDS	304752	304932	.	-	0	ID=cds-432291;Parent=PASSSERD14135.1;ae=true;de=true;minCov=2;pc=1
MBAE01000265.1	GeMoMa	CDS	306429	306443	.	-	0	ID=cds-432290;Parent=PASSSERD14135.1;de=true;minCov=1;pc=1
MBAE01000265.1	AnnotationFinalizer_	five_prime_UTR	306444	306502	.	-	.	ID=five_prime_utr-58364;Parent=PASSSERD14135.1
MBAE01000265.1	AnnotationFinalizer_	three_prime_UTR	287353	288011	.	-	.	ID=three_prime_utr-47318;Parent=PASSSERD14135.1
MBAE01000265.1	GeMoMa	mRNA	287353	308856	710	-	.	ID=PASSSERD14135.2;Parent=PASSSERD14135;aa=349;alternative="pyrgi_gene-TMBIM1";avgCov=7.8749;bestScore=1186;ce=11;evidence=2;iAA=0.4814;lpm=9;maxGap=17;maxScore=1639;minCov=0;minSplitReads=0;nps=0;oldID=onychos_rna-XM_041407798.1_R1;pAA=0.659;prediction=1;raa=310;rce=11;ref-gene=onychos_gene-TMBIM1;start=M;stop=*;sumWeight=2.0;tae=1;tde=0.9;tie=0.9;tpc=0.7068
MBAE01000265.1	GeMoMa	exon	287353	288161	.	-	.	ID=nbis-exon-479183;Parent=PASSSERD14135.2;de=false;minCov=0;pc=0
MBAE01000265.1	GeMoMa	exon	289693	289746	.	-	.	ID=nbis-exon-479184;Parent=PASSSERD14135.2;de=false;minCov=0;pc=0
MBAE01000265.1	GeMoMa	exon	292398	292493	.	-	.	ID=nbis-exon-479185;Parent=PASSSERD14135.2;de=false;minCov=0;pc=0
MBAE01000265.1	GeMoMa	exon	293517	293604	.	-	.	ID=nbis-exon-479186;Parent=PASSSERD14135.2;de=false;minCov=0;pc=0
MBAE01000265.1	GeMoMa	exon	294625	294662	.	-	.	ID=nbis-exon-479187;Parent=PASSSERD14135.2;de=false;minCov=0;pc=0
MBAE01000265.1	GeMoMa	exon	295738	295777	.	-	.	ID=nbis-exon-479188;Parent=PASSSERD14135.2;de=false;minCov=0;pc=0
MBAE01000265.1	GeMoMa	exon	296389	296439	.	-	.	ID=nbis-exon-479189;Parent=PASSSERD14135.2;de=false;minCov=0;pc=0
MBAE01000265.1	GeMoMa	exon	300478	300531	.	-	.	ID=nbis-exon-479190;Parent=PASSSERD14135.2;de=false;minCov=0;pc=0
MBAE01000265.1	GeMoMa	exon	301133	301197	.	-	.	ID=nbis-exon-479191;Parent=PASSSERD14135.2;de=false;minCov=0;pc=0
MBAE01000265.1	GeMoMa	exon	301307	301410	.	-	.	ID=nbis-exon-479192;Parent=PASSSERD14135.2;de=false;minCov=0;pc=0
MBAE01000265.1	GeMoMa	exon	308550	308856	.	-	.	ID=nbis-exon-479193;Parent=PASSSERD14135.2;de=false;minCov=0;pc=0
MBAE01000265.1	GeMoMa	CDS	288012	288161	.	-	0	ID=cds-432312;Parent=PASSSERD14135.2;ae=true;minCov=9;pc=1
MBAE01000265.1	GeMoMa	CDS	289693	289746	.	-	0	ID=cds-432311;Parent=PASSSERD14135.2;ae=true;de=true;minCov=10;pc=1
MBAE01000265.1	GeMoMa	CDS	292398	292493	.	-	0	ID=cds-432310;Parent=PASSSERD14135.2;ae=true;de=true;minCov=7;pc=1
MBAE01000265.1	GeMoMa	CDS	293517	293604	.	-	1	ID=cds-432309;Parent=PASSSERD14135.2;ae=true;de=true;minCov=12;pc=1
MBAE01000265.1	GeMoMa	CDS	294625	294662	.	-	0	ID=cds-432308;Parent=PASSSERD14135.2;ae=true;de=true;minCov=14;pc=1
MBAE01000265.1	GeMoMa	CDS	295738	295777	.	-	1	ID=cds-432307;Parent=PASSSERD14135.2;ae=true;de=true;minCov=10;pc=1
MBAE01000265.1	GeMoMa	CDS	296389	296439	.	-	1	ID=cds-432306;Parent=PASSSERD14135.2;ae=true;de=true;minCov=14;pc=1
MBAE01000265.1	GeMoMa	CDS	300478	300531	.	-	1	ID=cds-432305;Parent=PASSSERD14135.2;ae=true;de=true;minCov=9;pc=1
MBAE01000265.1	GeMoMa	CDS	301133	301197	.	-	0	ID=cds-432304;Parent=PASSSERD14135.2;ae=true;de=true;minCov=5;pc=1
MBAE01000265.1	GeMoMa	CDS	301307	301410	.	-	2	ID=cds-432303;Parent=PASSSERD14135.2;ae=true;de=true;minCov=3;pc=1
MBAE01000265.1	GeMoMa	CDS	308550	308856	.	-	0	ID=cds-432302;Parent=PASSSERD14135.2;de=false;minCov=0;pc=0
MBAE01000265.1	AnnotationFinalizer_	three_prime_UTR	287353	288011	.	-	.	ID=three_prime_utr-47319;Parent=PASSSERD14135.2
MBAE01000265.1	GAF	gene	323319	328018	.	+	.	ID=PASSSERD14136;combinedEvidence=4;complete=2;maxEvidence=4;maxTie=0.0;transcripts=2
MBAE01000265.1	GeMoMa	mRNA	323319	328018	1391	+	.	ID=PASSSERD14136.1;Parent=PASSSERD14136;aa=276;alternative="montanus_gene-AQP1,montanus_gene-AQP5,onychos_gene-AQP1,onychos_gene-AQP2,onychos_gene-AQP5,passerold_gene:ENSPDOG00000006549,passerold_gene:ENSPDOG00000015063,pyrgi_gene-AQP1,pyrgi_gene-AQP2,pyrgi_gene-AQP5";avgCov=1.965;bestScore=1391;ce=4;evidence=4;iAA=1;lpm=276;maxGap=0;maxScore=1391;minCov=0;minSplitReads=0;nps=0;oldID=montanus_rna-XM_039705767.1_R0;pAA=1;prediction=0;raa=276;rce=4;ref-gene=montanus_gene-AQP2;start=M;stop=*;sumWeight=3.6;tae=0;tde=0;tie=0;tpc=0.5205
MBAE01000265.1	GeMoMa	exon	323319	323684	.	+	.	ID=nbis-exon-479194;Parent=PASSSERD14136.1;de=false;minCov=0;pc=0
MBAE01000265.1	GeMoMa	exon	325738	325902	.	+	.	ID=nbis-exon-479195;Parent=PASSSERD14136.1;de=false;minCov=0;pc=0
MBAE01000265.1	GeMoMa	exon	326636	326716	.	+	.	ID=nbis-exon-479196;Parent=PASSSERD14136.1;de=false;minCov=0;pc=0
MBAE01000265.1	GeMoMa	exon	327654	328018	.	+	.	ID=nbis-exon-479197;Parent=PASSSERD14136.1;de=false;minCov=0;pc=0
MBAE01000265.1	GeMoMa	CDS	323319	323684	.	+	0	ID=cds-432313;Parent=PASSSERD14136.1;de=false;minCov=0;pc=0
MBAE01000265.1	GeMoMa	CDS	325738	325902	.	+	0	ID=cds-432314;Parent=PASSSERD14136.1;ae=false;de=false;minCov=4;pc=1
MBAE01000265.1	GeMoMa	CDS	326636	326716	.	+	0	ID=cds-432315;Parent=PASSSERD14136.1;ae=false;de=false;minCov=1;pc=1
MBAE01000265.1	GeMoMa	CDS	327654	327869	.	+	0	ID=cds-432316;Parent=PASSSERD14136.1;ae=false;minCov=0;pc=0.8565
MBAE01000265.1	AnnotationFinalizer_	three_prime_UTR	327870	328018	.	+	.	ID=three_prime_utr-47320;Parent=PASSSERD14136.1
MBAE01000265.1	GeMoMa	mRNA	323322	328018	1386	+	.	ID=PASSSERD14136.2;Parent=PASSSERD14136;aa=275;alternative="onychos_gene-LOC121337499,pyrgi_gene-LOC121358946";avgCov=1.9721;bestScore=1386;ce=4;evidence=3;iAA=1;lpm=275;maxGap=0;maxScore=1386;minCov=0;minSplitReads=0;nps=0;oldID=passerold_transcript:ENSPDOT00000023069_R0;pAA=1;prediction=0;raa=275;rce=4;ref-gene=passerold_gene:ENSPDOG00000015062;start=M;stop=*;sumWeight=2.8;tae=0;tde=0;tie=0;tpc=0.5224
MBAE01000265.1	GeMoMa	exon	323322	323684	.	+	.	ID=nbis-exon-479198;Parent=PASSSERD14136.2;de=false;minCov=0;pc=0
MBAE01000265.1	GeMoMa	exon	325738	325902	.	+	.	ID=nbis-exon-479199;Parent=PASSSERD14136.2;de=false;minCov=0;pc=0
MBAE01000265.1	GeMoMa	exon	326636	326716	.	+	.	ID=nbis-exon-479200;Parent=PASSSERD14136.2;de=false;minCov=0;pc=0
MBAE01000265.1	GeMoMa	exon	327654	328018	.	+	.	ID=nbis-exon-479201;Parent=PASSSERD14136.2;de=false;minCov=0;pc=0
MBAE01000265.1	GeMoMa	CDS	323322	323684	.	+	0	ID=cds-432317;Parent=PASSSERD14136.2;de=false;minCov=0;pc=0
MBAE01000265.1	GeMoMa	CDS	325738	325902	.	+	0	ID=cds-432318;Parent=PASSSERD14136.2;ae=false;de=false;minCov=4;pc=1
MBAE01000265.1	GeMoMa	CDS	326636	326716	.	+	0	ID=cds-432319;Parent=PASSSERD14136.2;ae=false;de=false;minCov=1;pc=1
MBAE01000265.1	GeMoMa	CDS	327654	327869	.	+	0	ID=cds-432320;Parent=PASSSERD14136.2;ae=false;minCov=0;pc=0.8565
MBAE01000265.1	AnnotationFinalizer_	three_prime_UTR	327870	328018	.	+	.	ID=three_prime_utr-47321;Parent=PASSSERD14136.2
MBAE01000265.1	GAF	gene	336311	341047	.	+	.	ID=PASSSERD14137;combinedEvidence=4;complete=1;maxEvidence=4;maxTie=1.0;transcripts=1
MBAE01000265.1	GeMoMa	mRNA	336311	341047	1345	+	.	ID=PASSSERD14137.1;Parent=PASSSERD14137;aa=265;alternative="montanus_gene-AQP1,montanus_gene-AQP2,onychos_gene-AQP1,onychos_gene-AQP2,onychos_gene-AQP5,onychos_gene-LOC121337499,passerold_gene:ENSPDOG00000006549,passerold_gene:ENSPDOG00000015062,passerold_gene:ENSPDOG00000015063,pyrgi_gene-AQP1,pyrgi_gene-AQP2,pyrgi_gene-AQP5,pyrgi_gene-LOC121358946";avgCov=932.3585;bestScore=1345;ce=4;evidence=4;iAA=1;lpm=265;maxGap=0;maxScore=1345;minCov=77;minSplitReads=209;nps=0;oldID=montanus_rna-XM_039705737.1_R0;pAA=1;prediction=0;raa=265;rce=4;ref-gene=montanus_gene-AQP5;start=M;stop=*;sumWeight=3.6;tae=1;tde=1;tie=1;tpc=1
MBAE01000265.1	GeMoMa	exon	336311	337280	.	+	.	ID=nbis-exon-479202;Parent=PASSSERD14137.1;de=true;minCov=77;pc=1
MBAE01000265.1	GeMoMa	exon	338550	338711	.	+	.	ID=nbis-exon-479203;Parent=PASSSERD14137.1;de=true;minCov=77;pc=1
MBAE01000265.1	GeMoMa	exon	338939	339022	.	+	.	ID=nbis-exon-479204;Parent=PASSSERD14137.1;de=true;minCov=77;pc=1
MBAE01000265.1	GeMoMa	exon	340285	341047	.	+	.	ID=nbis-exon-479205;Parent=PASSSERD14137.1;de=true;minCov=77;pc=1
MBAE01000265.1	GeMoMa	CDS	336918	337280	.	+	0	ID=cds-432321;Parent=PASSSERD14137.1;de=true;minCov=77;pc=1
MBAE01000265.1	GeMoMa	CDS	338550	338711	.	+	0	ID=cds-432322;Parent=PASSSERD14137.1;ae=true;de=true;minCov=185;pc=1
MBAE01000265.1	GeMoMa	CDS	338939	339022	.	+	0	ID=cds-432323;Parent=PASSSERD14137.1;ae=true;de=true;minCov=265;pc=1
MBAE01000265.1	GeMoMa	CDS	340285	340470	.	+	0	ID=cds-432324;Parent=PASSSERD14137.1;ae=true;minCov=1367;pc=1
MBAE01000265.1	AnnotationFinalizer_	five_prime_UTR	336311	336917	.	+	.	ID=five_prime_utr-58365;Parent=PASSSERD14137.1
MBAE01000265.1	AnnotationFinalizer_	three_prime_UTR	340471	341047	.	+	.	ID=three_prime_utr-47322;Parent=PASSSERD14137.1
MBAE01000265.1	GAF	gene	346647	390923	.	-	.	ID=PASSSERD14138;combinedEvidence=2;complete=1;maxEvidence=2;maxTie=0.68;transcripts=1
MBAE01000265.1	GeMoMa	mRNA	346647	390923	3649	-	.	ID=PASSSERD14138.1;Parent=PASSSERD14138;aa=1096;alternative="montanus_gene-SLC4A7";avgCov=4.1168;bestScore=6370;ce=26;evidence=2;iAA=0.607;lpm=32;maxGap=42;maxScore=6370;minCov=0;minSplitReads=0;nps=0;oldID=passerold_transcript:ENSPDOT00000004378_R2;pAA=0.6953;prediction=2;raa=1227;rce=26;ref-gene=passerold_gene:ENSPDOG00000003026;start=M;stop=*;sumWeight=1.6;tae=0.72;tde=0.68;tie=0.68;tpc=0.7695
MBAE01000265.1	GeMoMa	exon	346647	346719	.	-	.	ID=nbis-exon-479206;Parent=PASSSERD14138.1;de=false;minCov=0;pc=0
MBAE01000265.1	GeMoMa	exon	359727	359807	.	-	.	ID=nbis-exon-479207;Parent=PASSSERD14138.1;de=false;minCov=0;pc=0
MBAE01000265.1	GeMoMa	exon	360239	360336	.	-	.	ID=nbis-exon-479208;Parent=PASSSERD14138.1;de=false;minCov=0;pc=0
MBAE01000265.1	GeMoMa	exon	360918	361055	.	-	.	ID=nbis-exon-479209;Parent=PASSSERD14138.1;de=false;minCov=0;pc=0
MBAE01000265.1	GeMoMa	exon	361906	362079	.	-	.	ID=nbis-exon-479210;Parent=PASSSERD14138.1;de=false;minCov=0;pc=0
MBAE01000265.1	GeMoMa	exon	362686	362754	.	-	.	ID=nbis-exon-479211;Parent=PASSSERD14138.1;de=false;minCov=0;pc=0
MBAE01000265.1	GeMoMa	exon	364175	364426	.	-	.	ID=nbis-exon-479212;Parent=PASSSERD14138.1;de=false;minCov=0;pc=0
MBAE01000265.1	GeMoMa	exon	364962	365123	.	-	.	ID=nbis-exon-479213;Parent=PASSSERD14138.1;de=false;minCov=0;pc=0
MBAE01000265.1	GeMoMa	exon	365571	365684	.	-	.	ID=nbis-exon-479214;Parent=PASSSERD14138.1;de=false;minCov=0;pc=0
MBAE01000265.1	GeMoMa	exon	366294	366455	.	-	.	ID=nbis-exon-479215;Parent=PASSSERD14138.1;de=false;minCov=0;pc=0
MBAE01000265.1	GeMoMa	exon	367479	367584	.	-	.	ID=nbis-exon-479216;Parent=PASSSERD14138.1;de=false;minCov=0;pc=0
MBAE01000265.1	GeMoMa	exon	367674	367919	.	-	.	ID=nbis-exon-479217;Parent=PASSSERD14138.1;de=false;minCov=0;pc=0
MBAE01000265.1	GeMoMa	exon	368775	368908	.	-	.	ID=nbis-exon-479218;Parent=PASSSERD14138.1;de=false;minCov=0;pc=0
MBAE01000265.1	GeMoMa	exon	369148	369322	.	-	.	ID=nbis-exon-479219;Parent=PASSSERD14138.1;de=false;minCov=0;pc=0
MBAE01000265.1	GeMoMa	exon	369860	369951	.	-	.	ID=nbis-exon-479220;Parent=PASSSERD14138.1;de=false;minCov=0;pc=0
MBAE01000265.1	GeMoMa	exon	370112	370258	.	-	.	ID=nbis-exon-479221;Parent=PASSSERD14138.1;de=false;minCov=0;pc=0
MBAE01000265.1	GeMoMa	exon	370970	371057	.	-	.	ID=nbis-exon-479222;Parent=PASSSERD14138.1;de=false;minCov=0;pc=0
MBAE01000265.1	GeMoMa	exon	371390	371547	.	-	.	ID=nbis-exon-479223;Parent=PASSSERD14138.1;de=false;minCov=0;pc=0
MBAE01000265.1	GeMoMa	exon	371657	371745	.	-	.	ID=nbis-exon-479224;Parent=PASSSERD14138.1;de=false;minCov=0;pc=0
MBAE01000265.1	GeMoMa	exon	373370	373431	.	-	.	ID=nbis-exon-479225;Parent=PASSSERD14138.1;de=false;minCov=0;pc=0
MBAE01000265.1	GeMoMa	exon	373481	373535	.	-	.	ID=nbis-exon-479226;Parent=PASSSERD14138.1;de=false;minCov=0;pc=0
MBAE01000265.1	GeMoMa	exon	373912	374072	.	-	.	ID=nbis-exon-479227;Parent=PASSSERD14138.1;de=false;minCov=0;pc=0
MBAE01000265.1	GeMoMa	exon	374778	374913	.	-	.	ID=nbis-exon-479228;Parent=PASSSERD14138.1;de=false;minCov=0;pc=0
MBAE01000265.1	GeMoMa	exon	375285	375434	.	-	.	ID=nbis-exon-479229;Parent=PASSSERD14138.1;de=false;minCov=0;pc=0
MBAE01000265.1	GeMoMa	exon	376744	376825	.	-	.	ID=nbis-exon-479230;Parent=PASSSERD14138.1;de=false;minCov=0;pc=0
MBAE01000265.1	GeMoMa	exon	390840	390923	.	-	.	ID=nbis-exon-479231;Parent=PASSSERD14138.1;de=false;minCov=0;pc=0
MBAE01000265.1	GeMoMa	CDS	346647	346719	.	-	1	ID=cds-432350;Parent=PASSSERD14138.1;ae=false;minCov=0;pc=0
MBAE01000265.1	GeMoMa	CDS	359727	359807	.	-	1	ID=cds-432349;Parent=PASSSERD14138.1;ae=true;de=false;minCov=10;pc=1
MBAE01000265.1	GeMoMa	CDS	360239	360336	.	-	0	ID=cds-432348;Parent=PASSSERD14138.1;ae=true;de=true;minCov=8;pc=1
MBAE01000265.1	GeMoMa	CDS	360918	361055	.	-	0	ID=cds-432347;Parent=PASSSERD14138.1;ae=true;de=true;minCov=2;pc=1
MBAE01000265.1	GeMoMa	CDS	361906	362079	.	-	0	ID=cds-432346;Parent=PASSSERD14138.1;ae=false;de=true;minCov=0;pc=0.1207
MBAE01000265.1	GeMoMa	CDS	362686	362754	.	-	0	ID=cds-432345;Parent=PASSSERD14138.1;ae=true;de=false;minCov=0;pc=0.2319
MBAE01000265.1	GeMoMa	CDS	364175	364426	.	-	0	ID=cds-432344;Parent=PASSSERD14138.1;ae=true;de=true;minCov=1;pc=1
MBAE01000265.1	GeMoMa	CDS	364962	365123	.	-	0	ID=cds-432343;Parent=PASSSERD14138.1;ae=true;de=true;minCov=4;pc=1
MBAE01000265.1	GeMoMa	CDS	365571	365684	.	-	0	ID=cds-432342;Parent=PASSSERD14138.1;ae=false;de=true;minCov=0;pc=0.8509
MBAE01000265.1	GeMoMa	CDS	366294	366455	.	-	0	ID=cds-432341;Parent=PASSSERD14138.1;ae=true;de=false;minCov=3;pc=1
MBAE01000265.1	GeMoMa	CDS	367479	367584	.	-	1	ID=cds-432340;Parent=PASSSERD14138.1;ae=true;de=true;minCov=3;pc=1
MBAE01000265.1	GeMoMa	CDS	367674	367919	.	-	1	ID=cds-432339;Parent=PASSSERD14138.1;ae=true;de=true;minCov=1;pc=1
MBAE01000265.1	GeMoMa	CDS	368775	368908	.	-	0	ID=cds-432338;Parent=PASSSERD14138.1;ae=true;de=true;minCov=3;pc=1
MBAE01000265.1	GeMoMa	CDS	369148	369322	.	-	1	ID=cds-432337;Parent=PASSSERD14138.1;ae=true;de=true;minCov=1;pc=1
MBAE01000265.1	GeMoMa	CDS	369860	369951	.	-	0	ID=cds-432336;Parent=PASSSERD14138.1;ae=true;de=true;minCov=3;pc=1
MBAE01000265.1	GeMoMa	CDS	370112	370258	.	-	0	ID=cds-432335;Parent=PASSSERD14138.1;ae=true;de=true;minCov=3;pc=1
MBAE01000265.1	GeMoMa	CDS	370970	371057	.	-	1	ID=cds-432334;Parent=PASSSERD14138.1;ae=true;de=true;minCov=6;pc=1
MBAE01000265.1	GeMoMa	CDS	371390	371547	.	-	0	ID=cds-432333;Parent=PASSSERD14138.1;ae=true;de=true;minCov=1;pc=1
MBAE01000265.1	GeMoMa	CDS	371657	371745	.	-	2	ID=cds-432332;Parent=PASSSERD14138.1;ae=false;de=true;minCov=1;pc=1
MBAE01000265.1	GeMoMa	CDS	373370	373431	.	-	1	ID=cds-432331;Parent=PASSSERD14138.1;ae=false;de=false;minCov=0;pc=0
MBAE01000265.1	GeMoMa	CDS	373481	373535	.	-	2	ID=cds-432330;Parent=PASSSERD14138.1;ae=false;de=false;minCov=0;pc=0
MBAE01000265.1	GeMoMa	CDS	373912	374072	.	-	1	ID=cds-432329;Parent=PASSSERD14138.1;ae=true;de=false;minCov=0;pc=0.2174
MBAE01000265.1	GeMoMa	CDS	374778	374913	.	-	2	ID=cds-432328;Parent=PASSSERD14138.1;ae=false;de=true;minCov=1;pc=1
MBAE01000265.1	GeMoMa	CDS	375285	375434	.	-	2	ID=cds-432327;Parent=PASSSERD14138.1;ae=true;de=false;minCov=0;pc=0.1
MBAE01000265.1	GeMoMa	CDS	376744	376825	.	-	0	ID=cds-432326;Parent=PASSSERD14138.1;ae=true;de=true;minCov=1;pc=1
MBAE01000265.1	GeMoMa	CDS	390840	390923	.	-	0	ID=cds-432325;Parent=PASSSERD14138.1;de=false;minCov=0;pc=0
MBAE01000265.1	GAF	gene	353869	355644	.	+	.	ID=PASSSERD14139;combinedEvidence=4;complete=2;maxEvidence=4;maxTie=0.0;transcripts=2
MBAE01000265.1	GeMoMa	mRNA	353869	355644	452	+	.	ID=PASSSERD14139.1;Parent=PASSSERD14139;aa=85;alternative="montanus_gene-LOC120500628,onychos_gene-LOC121343473,pyrgi_gene-LOC121355278";avgCov=0;bestScore=452;ce=3;evidence=4;iAA=1;lpm=85;maxGap=0;maxScore=452;minCov=0;minSplitReads=0;nps=0;oldID=passerold_transcript:ENSPDOT00000023076_R0;pAA=1;prediction=0;raa=85;rce=3;ref-gene=passerold_gene:ENSPDOG00000015064;start=M;stop=*;sumWeight=3.6;tae=0;tde=0;tie=0;tpc=0
MBAE01000265.1	GeMoMa	exon	353869	353963	.	+	.	ID=nbis-exon-479232;Parent=PASSSERD14139.1;de=false;minCov=0;pc=0
MBAE01000265.1	GeMoMa	exon	354645	354794	.	+	.	ID=nbis-exon-479233;Parent=PASSSERD14139.1;de=false;minCov=0;pc=0
MBAE01000265.1	GeMoMa	exon	355635	355644	.	+	.	ID=nbis-exon-479234;Parent=PASSSERD14139.1;de=false;minCov=0;pc=0
MBAE01000265.1	GeMoMa	CDS	353869	353963	.	+	0	ID=cds-432351;Parent=PASSSERD14139.1;de=false;minCov=0;pc=0
MBAE01000265.1	GeMoMa	CDS	354645	354794	.	+	1	ID=cds-432352;Parent=PASSSERD14139.1;ae=false;de=false;minCov=0;pc=0
MBAE01000265.1	GeMoMa	CDS	355635	355644	.	+	1	ID=cds-432353;Parent=PASSSERD14139.1;ae=false;minCov=0;pc=0
MBAE01000265.1	GeMoMa	mRNA	353869	355644	434	+	.	ID=PASSSERD14139.2;Parent=PASSSERD14139;aa=84;alternative="onychos_gene-LOC121343473,pyrgi_gene-LOC121355278";avgCov=0;bestScore=434;ce=3;evidence=3;iAA=0.9881;lpm=84;maxGap=0;maxScore=442;minCov=0;minSplitReads=0;nps=0;oldID=montanus_rna-XM_039705763.1_R0;pAA=1;prediction=0;raa=84;rce=3;ref-gene=montanus_gene-LOC120500628;start=M;stop=*;sumWeight=2.8;tae=0;tde=0;tie=0;tpc=0
MBAE01000265.1	GeMoMa	exon	353869	353963	.	+	.	ID=nbis-exon-479235;Parent=PASSSERD14139.2;de=false;minCov=0;pc=0
MBAE01000265.1	GeMoMa	exon	354648	354794	.	+	.	ID=nbis-exon-479236;Parent=PASSSERD14139.2;de=false;minCov=0;pc=0
MBAE01000265.1	GeMoMa	exon	355635	355644	.	+	.	ID=nbis-exon-479237;Parent=PASSSERD14139.2;de=false;minCov=0;pc=0
MBAE01000265.1	GeMoMa	CDS	353869	353963	.	+	0	ID=cds-432354;Parent=PASSSERD14139.2;de=false;minCov=0;pc=0
MBAE01000265.1	GeMoMa	CDS	354648	354794	.	+	1	ID=cds-432355;Parent=PASSSERD14139.2;ae=false;de=false;minCov=0;pc=0
MBAE01000265.1	GeMoMa	CDS	355635	355644	.	+	1	ID=cds-432356;Parent=PASSSERD14139.2;ae=false;minCov=0;pc=0
MBAE01000265.1	GAF	gene	385938	390699	.	-	.	ID=PASSSERD14140;combinedEvidence=1;complete=1;maxEvidence=1;maxTie=0.3333;transcripts=1
MBAE01000265.1	GeMoMa	mRNA	385938	390699	918	-	.	ID=PASSSERD14140.1;Parent=PASSSERD14140;aa=239;avgCov=1.0809;bestScore=918;ce=4;evidence=1;iAA=0.646;lpm=94;maxGap=43;maxScore=1718;minCov=0;minSplitReads=0;nps=0;oldID=montanus_rna-XM_039705750.1_R0;pAA=0.705;prediction=0;raa=322;rce=5;ref-gene=montanus_gene-LOC120500617;start=M;stop=*;sumWeight=0.8;tae=0.6667;tde=0.3333;tie=0.3333;tpc=0.4644
MBAE01000265.1	GeMoMa	exon	385938	386087	.	-	.	ID=nbis-exon-479238;Parent=PASSSERD14140.1;de=false;minCov=0;pc=0
MBAE01000265.1	GeMoMa	exon	386984	387459	.	-	.	ID=nbis-exon-479239;Parent=PASSSERD14140.1;de=false;minCov=0;pc=0
MBAE01000265.1	GeMoMa	exon	390240	390315	.	-	.	ID=nbis-exon-479240;Parent=PASSSERD14140.1;de=false;minCov=0;pc=0
MBAE01000265.1	GeMoMa	exon	390685	390699	.	-	.	ID=nbis-exon-479241;Parent=PASSSERD14140.1;de=false;minCov=0;pc=0
MBAE01000265.1	GeMoMa	CDS	385938	386087	.	-	0	ID=cds-432360;Parent=PASSSERD14140.1;ae=true;minCov=0;pc=0.8467
MBAE01000265.1	GeMoMa	CDS	386984	387459	.	-	2	ID=cds-432359;Parent=PASSSERD14140.1;ae=true;de=true;minCov=0;pc=0.4328
MBAE01000265.1	GeMoMa	CDS	390240	390315	.	-	0	ID=cds-432358;Parent=PASSSERD14140.1;ae=false;de=false;minCov=0;pc=0
MBAE01000265.1	GeMoMa	CDS	390685	390699	.	-	0	ID=cds-432357;Parent=PASSSERD14140.1;de=false;minCov=0;pc=0
MBAE01000265.1	GAF	gene	393254	404615	.	+	.	ID=PASSSERD14141;combinedEvidence=3;complete=1;maxEvidence=3;maxTie=0.7778;transcripts=1
MBAE01000265.1	GeMoMa	mRNA	393254	404615	3005	+	.	ID=PASSSERD14141.1;Parent=PASSSERD14141;aa=612;alternative="montanus_gene-GALNT3,montanus_gene-GALNT6,onychos_gene-GALNT3,pyrgi_gene-GALNT3,pyrgi_gene-GALNT6";avgCov=77.8873;bestScore=3005;ce=10;evidence=3;iAA=0.925;lpm=398;maxGap=7;maxScore=3326;minCov=0;minSplitReads=0;nps=0;oldID=onychos_rna-XM_041418308.1_R0;pAA=0.9458;prediction=0;raa=622;rce=10;ref-gene=onychos_gene-GALNT6;start=M;stop=*;sumWeight=2.8;tae=0.8889;tde=0.7778;tie=0.7778;tpc=0.9237
MBAE01000265.1	GeMoMa	exon	393254	393309	.	+	.	ID=nbis-exon-479242;Parent=PASSSERD14141.1;de=true;minCov=0;pc=0.8422
MBAE01000265.1	GeMoMa	exon	396115	396685	.	+	.	ID=nbis-exon-479243;Parent=PASSSERD14141.1;de=true;minCov=0;pc=0.8422
MBAE01000265.1	GeMoMa	exon	397434	397606	.	+	.	ID=nbis-exon-479244;Parent=PASSSERD14141.1;de=true;minCov=0;pc=0.8422
MBAE01000265.1	GeMoMa	exon	399089	399238	.	+	.	ID=nbis-exon-479245;Parent=PASSSERD14141.1;de=true;minCov=0;pc=0.8422
MBAE01000265.1	GeMoMa	exon	399322	399556	.	+	.	ID=nbis-exon-479246;Parent=PASSSERD14141.1;de=true;minCov=0;pc=0.8422
MBAE01000265.1	GeMoMa	exon	400521	400638	.	+	.	ID=nbis-exon-479247;Parent=PASSSERD14141.1;de=true;minCov=0;pc=0.8422
MBAE01000265.1	GeMoMa	exon	400739	400939	.	+	.	ID=nbis-exon-479248;Parent=PASSSERD14141.1;de=true;minCov=0;pc=0.8422
MBAE01000265.1	GeMoMa	exon	401033	401095	.	+	.	ID=nbis-exon-479249;Parent=PASSSERD14141.1;de=true;minCov=0;pc=0.8422
MBAE01000265.1	GeMoMa	exon	403228	403368	.	+	.	ID=nbis-exon-479250;Parent=PASSSERD14141.1;de=true;minCov=0;pc=0.8422
MBAE01000265.1	GeMoMa	exon	403463	403615	.	+	.	ID=nbis-exon-479251;Parent=PASSSERD14141.1;de=true;minCov=0;pc=0.8422
MBAE01000265.1	GeMoMa	exon	403732	404615	.	+	.	ID=nbis-exon-479252;Parent=PASSSERD14141.1;de=true;minCov=0;pc=0.8422
MBAE01000265.1	GeMoMa	CDS	396198	396685	.	+	0	ID=cds-432361;Parent=PASSSERD14141.1;de=true;minCov=0;pc=0.8422
MBAE01000265.1	GeMoMa	CDS	397434	397606	.	+	1	ID=cds-432362;Parent=PASSSERD14141.1;ae=true;de=true;minCov=22;pc=1
MBAE01000265.1	GeMoMa	CDS	399089	399238	.	+	2	ID=cds-432363;Parent=PASSSERD14141.1;ae=true;de=true;minCov=10;pc=1
MBAE01000265.1	GeMoMa	CDS	399322	399556	.	+	2	ID=cds-432364;Parent=PASSSERD14141.1;ae=true;de=true;minCov=41;pc=1
MBAE01000265.1	GeMoMa	CDS	400521	400638	.	+	1	ID=cds-432365;Parent=PASSSERD14141.1;ae=true;de=true;minCov=144;pc=1
MBAE01000265.1	GeMoMa	CDS	400739	400939	.	+	0	ID=cds-432366;Parent=PASSSERD14141.1;ae=true;de=false;minCov=61;pc=1
MBAE01000265.1	GeMoMa	CDS	401033	401095	.	+	0	ID=cds-432367;Parent=PASSSERD14141.1;ae=false;de=false;minCov=0;pc=0
MBAE01000265.1	GeMoMa	CDS	403228	403368	.	+	0	ID=cds-432368;Parent=PASSSERD14141.1;ae=true;de=true;minCov=2;pc=1
MBAE01000265.1	GeMoMa	CDS	403463	403615	.	+	0	ID=cds-432369;Parent=PASSSERD14141.1;ae=true;de=true;minCov=10;pc=1
MBAE01000265.1	GeMoMa	CDS	403732	403845	.	+	0	ID=cds-432370;Parent=PASSSERD14141.1;ae=true;minCov=22;pc=1
MBAE01000265.1	AnnotationFinalizer_	five_prime_UTR	393254	393309	.	+	.	ID=five_prime_utr-58366;Parent=PASSSERD14141.1
MBAE01000265.1	AnnotationFinalizer_	five_prime_UTR	396115	396197	.	+	.	ID=five_prime_utr-58367;Parent=PASSSERD14141.1
MBAE01000265.1	AnnotationFinalizer_	three_prime_UTR	403846	404615	.	+	.	ID=three_prime_utr-47323;Parent=PASSSERD14141.1
MBAE01002279.1	GAF	gene	233	944	.	-	.	ID=PASSSERD15305;combinedEvidence=1;complete=1;maxEvidence=1;maxTie=0.0;transcripts=1
MBAE01002279.1	GeMoMa	mRNA	233	944	183	-	.	ID=PASSSERD15305.1;Parent=PASSSERD15305;aa=99;avgCov=3.5455;bestScore=323;ce=2;evidence=1;iAA=0.4296;lpm=17;maxGap=32;maxScore=616;minCov=0;minSplitReads=0;nps=0;oldID=pyrgi_id-LOC121349865_R2;pAA=0.5037;prediction=2;raa=117;rce=2;ref-gene=pyrgi_id-LOC121349865.gene;start=M;stop=*;sumWeight=1.0;tae=0;tde=0;tie=0;tpc=0.6936
MBAE01002279.1	GeMoMa	exon	233	259	.	-	.	ID=nbis-exon-494511;Parent=PASSSERD15305.1;de=false;minCov=0;pc=0.763
MBAE01002279.1	GeMoMa	exon	675	944	.	-	.	ID=nbis-exon-494512;Parent=PASSSERD15305.1;de=false;minCov=0;pc=0.763
MBAE01002279.1	GeMoMa	CDS	233	259	.	-	0	ID=cds-445625;Parent=PASSSERD15305.1;ae=false;minCov=0;pc=0
MBAE01002279.1	GeMoMa	CDS	675	944	.	-	0	ID=cds-445624;Parent=PASSSERD15305.1;de=false;minCov=0;pc=0.763
MBAE01000944.1	GAF	gene	2324	17825	.	+	.	ID=PASSSERD15220;combinedEvidence=1;complete=1;maxEvidence=1;maxTie=0.2;transcripts=1
MBAE01000944.1	GeMoMa	mRNA	2324	17825	594	+	.	ID=PASSSERD15220.1;Parent=PASSSERD15220;aa=280;avgCov=4.594;bestScore=821;ce=6;evidence=1;iAA=0.5;lpm=35;maxGap=19;maxScore=1449;minCov=0;minSplitReads=0;nps=0;oldID=onychos_rna-XM_041409926.1_R1;pAA=0.6913;prediction=1;raa=265;rce=6;ref-gene=onychos_gene-LOC121338728;start=M;stop=*;sumWeight=1.0;tae=0.2;tde=0.2;tie=0.2;tpc=0.4774
MBAE01000944.1	GeMoMa	exon	2324	2342	.	+	.	ID=nbis-exon-494214;Parent=PASSSERD15220.1;de=false;minCov=0;pc=0
MBAE01000944.1	GeMoMa	exon	2542	2562	.	+	.	ID=nbis-exon-494215;Parent=PASSSERD15220.1;de=false;minCov=0;pc=0
MBAE01000944.1	GeMoMa	exon	2669	2899	.	+	.	ID=nbis-exon-494216;Parent=PASSSERD15220.1;de=false;minCov=0;pc=0
MBAE01000944.1	GeMoMa	exon	3125	3388	.	+	.	ID=nbis-exon-494217;Parent=PASSSERD15220.1;de=false;minCov=0;pc=0
MBAE01000944.1	GeMoMa	exon	9439	9669	.	+	.	ID=nbis-exon-494218;Parent=PASSSERD15220.1;de=false;minCov=0;pc=0
MBAE01000944.1	GeMoMa	exon	17752	17825	.	+	.	ID=nbis-exon-494219;Parent=PASSSERD15220.1;de=false;minCov=0;pc=0
MBAE01000944.1	GeMoMa	CDS	2324	2342	.	+	0	ID=cds-445348;Parent=PASSSERD15220.1;de=false;minCov=0;pc=0
MBAE01000944.1	GeMoMa	CDS	2542	2562	.	+	2	ID=cds-445349;Parent=PASSSERD15220.1;ae=false;de=true;minCov=1;pc=1
MBAE01000944.1	GeMoMa	CDS	2669	2899	.	+	2	ID=cds-445350;Parent=PASSSERD15220.1;ae=true;de=false;minCov=0;pc=0.5195
MBAE01000944.1	GeMoMa	CDS	3125	3388	.	+	2	ID=cds-445351;Parent=PASSSERD15220.1;ae=false;de=false;minCov=0;pc=0.1136
MBAE01000944.1	GeMoMa	CDS	9439	9669	.	+	2	ID=cds-445352;Parent=PASSSERD15220.1;ae=false;de=false;minCov=0;pc=0.9957
MBAE01000944.1	GeMoMa	CDS	17752	17825	.	+	2	ID=cds-445353;Parent=PASSSERD15220.1;ae=false;minCov=0;pc=0
MBAE01002204.1	GAF	gene	68	776	.	+	.	ID=PASSSERD15302;combinedEvidence=1;complete=1;maxEvidence=1;maxTie=1.0;transcripts=1
MBAE01002204.1	GeMoMa	mRNA	68	776	264	+	.	ID=PASSSERD15302.1;Parent=PASSSERD15302;aa=54;avgCov=9271.7716;bestScore=264;ce=2;evidence=1;iAA=1;lpm=54;maxGap=0;maxScore=264;minCov=0;minSplitReads=7860;nps=0;oldID=passerold_transcript:ENSPDOT00000018064_R0;pAA=1;prediction=0;raa=54;rce=2;ref-gene=passerold_gene:ENSPDOG00000011984;start=M;stop=*;sumWeight=0.8;tae=1;tde=1;tie=1;tpc=0.9938
MBAE01002204.1	GeMoMa	exon	68	194	.	+	.	ID=nbis-exon-494507;Parent=PASSSERD15302.1;de=true;minCov=2229;pc=1
MBAE01002204.1	GeMoMa	exon	674	776	.	+	.	ID=nbis-exon-494508;Parent=PASSSERD15302.1;de=true;minCov=2229;pc=1
MBAE01002204.1	GeMoMa	CDS	136	194	.	+	0	ID=cds-445620;Parent=PASSSERD15302.1;de=true;minCov=2229;pc=1
MBAE01002204.1	GeMoMa	CDS	674	776	.	+	1	ID=cds-445621;Parent=PASSSERD15302.1;ae=true;minCov=0;pc=0.9903
MBAE01002204.1	AnnotationFinalizer_	five_prime_UTR	68	135	.	+	.	ID=five_prime_utr-60875;Parent=PASSSERD15302.1
MBAE01001777.1	GAF	gene	436	1280	.	-	.	ID=PASSSERD15286;combinedEvidence=1;complete=1;maxEvidence=1;maxTie=0.0;transcripts=1
MBAE01001777.1	GeMoMa	mRNA	436	1280	223	-	.	ID=PASSSERD15286.1;Parent=PASSSERD15286;aa=200;avgCov=13.6067;bestScore=577;ce=2;evidence=1;iAA=0.3138;lpm=14;maxGap=26;maxScore=1745;minCov=0;minSplitReads=0;nps=0;oldID=montanus_rna-XM_039716992.1_R8;pAA=0.4585;prediction=8;raa=309;rce=2;ref-gene=montanus_gene-LOC120505968;start=M;stop=*;sumWeight=0.8;tae=1;tde=0;tie=0;tpc=0.94
MBAE01001777.1	GeMoMa	exon	436	535	.	-	.	ID=nbis-exon-494481;Parent=PASSSERD15286.1;de=false;minCov=1;pc=1
MBAE01001777.1	GeMoMa	exon	644	1280	.	-	.	ID=nbis-exon-494482;Parent=PASSSERD15286.1;de=false;minCov=1;pc=1
MBAE01001777.1	GeMoMa	CDS	436	535	.	-	1	ID=cds-445597;Parent=PASSSERD15286.1;ae=true;minCov=0;pc=0.64
MBAE01001777.1	GeMoMa	CDS	644	1143	.	-	0	ID=cds-445596;Parent=PASSSERD15286.1;de=false;minCov=1;pc=1
MBAE01001777.1	AnnotationFinalizer_	five_prime_UTR	1144	1280	.	-	.	ID=five_prime_utr-60864;Parent=PASSSERD15286.1
MBAE01000823.1	GAF	gene	1030	2820	.	+	.	ID=PASSSERD15183;combinedEvidence=1;complete=1;maxEvidence=1;maxTie=0.5;transcripts=1
MBAE01000823.1	GeMoMa	mRNA	1030	2820	158	+	.	ID=PASSSERD15183.1;Parent=PASSSERD15183;aa=148;avgCov=301.7748;bestScore=158;ce=3;evidence=1;iAA=0.3578;lpm=22;maxGap=29;maxScore=1208;minCov=78;minSplitReads=0;nps=0;oldID=pyrgi_rna-XM_041460363.1_R0;pAA=0.5642;prediction=0;raa=218;rce=2;ref-gene=pyrgi_gene-LOC121349678;start=M;stop=*;sumWeight=1.0;tae=0.5;tde=1;tie=0.5;tpc=1
MBAE01000823.1	GeMoMa	exon	1030	1523	.	+	.	ID=nbis-exon-494034;Parent=PASSSERD15183.1;de=true;minCov=78;pc=1
MBAE01000823.1	GeMoMa	exon	1575	1684	.	+	.	ID=nbis-exon-494035;Parent=PASSSERD15183.1;de=true;minCov=78;pc=1
MBAE01000823.1	GeMoMa	exon	1705	2144	.	+	.	ID=nbis-exon-494036;Parent=PASSSERD15183.1;de=true;minCov=78;pc=1
MBAE01000823.1	GeMoMa	exon	2371	2462	.	+	.	ID=nbis-exon-494037;Parent=PASSSERD15183.1;de=true;minCov=78;pc=1
MBAE01000823.1	GeMoMa	exon	2621	2820	.	+	.	ID=nbis-exon-494038;Parent=PASSSERD15183.1;de=true;minCov=78;pc=1
MBAE01000823.1	GeMoMa	CDS	1874	2144	.	+	0	ID=cds-445189;Parent=PASSSERD15183.1;de=true;minCov=78;pc=1
MBAE01000823.1	GeMoMa	CDS	2371	2462	.	+	2	ID=cds-445190;Parent=PASSSERD15183.1;ae=true;de=true;minCov=462;pc=1
MBAE01000823.1	GeMoMa	CDS	2621	2701	.	+	0	ID=cds-445191;Parent=PASSSERD15183.1;ae=false;minCov=248;pc=1
MBAE01000823.1	AnnotationFinalizer_	five_prime_UTR	1030	1523	.	+	.	ID=five_prime_utr-60753;Parent=PASSSERD15183.1
MBAE01000823.1	AnnotationFinalizer_	five_prime_UTR	1575	1684	.	+	.	ID=five_prime_utr-60754;Parent=PASSSERD15183.1
MBAE01000823.1	AnnotationFinalizer_	five_prime_UTR	1705	1873	.	+	.	ID=five_prime_utr-60755;Parent=PASSSERD15183.1
MBAE01000823.1	AnnotationFinalizer_	three_prime_UTR	2702	2820	.	+	.	ID=three_prime_utr-49348;Parent=PASSSERD15183.1
MBAE01000823.1	GAF	gene	1030	17363	.	-	.	ID=PASSSERD15182;combinedEvidence=1;complete=1;maxEvidence=1;maxTie=0.25;transcripts=1
MBAE01000823.1	GeMoMa	mRNA	1030	17363	540	-	.	ID=PASSSERD15182.1;Parent=PASSSERD15182;aa=296;avgCov=296.8863;bestScore=540;ce=5;evidence=1;iAA=0.3704;lpm=57;maxGap=54;maxScore=2252;minCov=0;minSplitReads=0;nps=0;oldID=montanus_rna-XM_039731620.1_R0;pAA=0.5185;prediction=0;raa=416;rce=5;ref-gene=montanus_gene-LOC120512859;start=M;stop=*;sumWeight=0.8;tae=0.5;tde=0.25;tie=0.25;tpc=0.9595
MBAE01000823.1	GeMoMa	exon	1030	1278	.	-	.	ID=nbis-exon-494029;Parent=PASSSERD15182.1;de=true;minCov=84;pc=1
MBAE01000823.1	GeMoMa	exon	1359	1699	.	-	.	ID=nbis-exon-494030;Parent=PASSSERD15182.1;de=true;minCov=84;pc=1
MBAE01000823.1	GeMoMa	exon	10027	10062	.	-	.	ID=nbis-exon-494031;Parent=PASSSERD15182.1;de=true;minCov=84;pc=1
MBAE01000823.1	GeMoMa	exon	10397	10605	.	-	.	ID=nbis-exon-494032;Parent=PASSSERD15182.1;de=true;minCov=84;pc=1
MBAE01000823.1	GeMoMa	exon	17218	17363	.	-	.	ID=nbis-exon-494033;Parent=PASSSERD15182.1;de=true;minCov=84;pc=1
MBAE01000823.1	GeMoMa	CDS	1110	1278	.	-	1	ID=cds-445188;Parent=PASSSERD15182.1;ae=true;minCov=52;pc=1
MBAE01000823.1	GeMoMa	CDS	1359	1699	.	-	0	ID=cds-445187;Parent=PASSSERD15182.1;ae=false;de=false;minCov=48;pc=1
MBAE01000823.1	GeMoMa	CDS	10027	10062	.	-	0	ID=cds-445186;Parent=PASSSERD15182.1;ae=false;de=false;minCov=0;pc=0
MBAE01000823.1	GeMoMa	CDS	10397	10605	.	-	2	ID=cds-445185;Parent=PASSSERD15182.1;ae=true;de=false;minCov=48;pc=1
MBAE01000823.1	GeMoMa	CDS	17218	17350	.	-	0	ID=cds-445184;Parent=PASSSERD15182.1;de=true;minCov=84;pc=1
MBAE01000823.1	AnnotationFinalizer_	five_prime_UTR	17351	17363	.	-	.	ID=five_prime_utr-60752;Parent=PASSSERD15182.1
MBAE01000823.1	AnnotationFinalizer_	three_prime_UTR	1030	1109	.	-	.	ID=three_prime_utr-49347;Parent=PASSSERD15182.1
MBAE01000621.1	GAF	gene	9083	10275	.	-	.	ID=PASSSERD15068;combinedEvidence=1;complete=1;maxEvidence=1;maxTie=0.0;transcripts=1
MBAE01000621.1	GeMoMa	mRNA	9083	10275	128	-	.	ID=PASSSERD15068.1;Parent=PASSSERD15068;aa=118;avgCov=61.3644;bestScore=128;ce=2;evidence=1;iAA=0.3059;lpm=13;maxGap=24;maxScore=887;minCov=0;minSplitReads=0;nps=0;oldID=montanus_rna-XM_039703774.1_R0;pAA=0.5118;prediction=0;raa=169;rce=2;ref-gene=montanus_gene-CYHR1;start=M;stop=*;sumWeight=0.8;tae=0;tde=0;tie=0;tpc=0.9124
MBAE01000621.1	GeMoMa	exon	9083	9561	.	-	.	ID=nbis-exon-493441;Parent=PASSSERD15068.1;de=false;minCov=6;pc=1
MBAE01000621.1	GeMoMa	exon	10142	10275	.	-	.	ID=nbis-exon-493442;Parent=PASSSERD15068.1;de=false;minCov=6;pc=1
MBAE01000621.1	GeMoMa	CDS	9244	9561	.	-	0	ID=cds-444701;Parent=PASSSERD15068.1;ae=false;minCov=0;pc=0.9025
MBAE01000621.1	GeMoMa	CDS	10142	10177	.	-	0	ID=cds-444700;Parent=PASSSERD15068.1;de=false;minCov=6;pc=1
MBAE01000621.1	AnnotationFinalizer_	five_prime_UTR	10178	10275	.	-	.	ID=five_prime_utr-60631;Parent=PASSSERD15068.1
MBAE01000621.1	AnnotationFinalizer_	three_prime_UTR	9083	9243	.	-	.	ID=three_prime_utr-49215;Parent=PASSSERD15068.1
MBAE01000621.1	GAF	gene	16569	26466	.	-	.	ID=PASSSERD15069;combinedEvidence=1;complete=1;maxEvidence=1;maxTie=0.0;transcripts=1
MBAE01000621.1	GeMoMa	mRNA	16569	26466	877	-	.	ID=PASSSERD15069.1;Parent=PASSSERD15069;aa=167;avgCov=2523.0958;bestScore=877;ce=3;evidence=1;iAA=0.982;lpm=95;maxGap=3;maxScore=902;minCov=2;minSplitReads=0;nps=0;oldID=passerold_transcript:ENSPDOT00000019873_R0;pAA=0.982;prediction=0;raa=164;rce=3;ref-gene=passerold_gene:ENSPDOG00000013117;start=M;stop=*;sumWeight=0.8;tae=0.5;tde=1;tie=0;tpc=1
MBAE01000621.1	GeMoMa	exon	16569	16605	.	-	.	ID=nbis-exon-493443;Parent=PASSSERD15069.1;de=true;minCov=707;pc=1
MBAE01000621.1	GeMoMa	exon	16979	17554	.	-	.	ID=nbis-exon-493444;Parent=PASSSERD15069.1;de=true;minCov=707;pc=1
MBAE01000621.1	GeMoMa	exon	17576	17873	.	-	.	ID=nbis-exon-493445;Parent=PASSSERD15069.1;de=true;minCov=707;pc=1
MBAE01000621.1	GeMoMa	exon	17917	18965	.	-	.	ID=nbis-exon-493446;Parent=PASSSERD15069.1;de=true;minCov=707;pc=1
MBAE01000621.1	GeMoMa	exon	19293	19824	.	-	.	ID=nbis-exon-493447;Parent=PASSSERD15069.1;de=true;minCov=707;pc=1
MBAE01000621.1	GeMoMa	exon	23675	23696	.	-	.	ID=nbis-exon-493448;Parent=PASSSERD15069.1;de=true;minCov=707;pc=1
MBAE01000621.1	GeMoMa	exon	24746	25543	.	-	.	ID=nbis-exon-493449;Parent=PASSSERD15069.1;de=true;minCov=707;pc=1
MBAE01000621.1	GeMoMa	exon	26193	26229	.	-	.	ID=nbis-exon-493450;Parent=PASSSERD15069.1;de=true;minCov=707;pc=1
MBAE01000621.1	GeMoMa	exon	26328	26466	.	-	.	ID=nbis-exon-493451;Parent=PASSSERD15069.1;de=true;minCov=707;pc=1
MBAE01000621.1	GeMoMa	CDS	19554	19824	.	-	1	ID=cds-444704;Parent=PASSSERD15069.1;ae=true;minCov=6;pc=1
MBAE01000621.1	GeMoMa	CDS	23675	23696	.	-	2	ID=cds-444703;Parent=PASSSERD15069.1;ae=false;de=true;minCov=2;pc=1
MBAE01000621.1	GeMoMa	CDS	24746	24953	.	-	0	ID=cds-444702;Parent=PASSSERD15069.1;de=true;minCov=707;pc=1
MBAE01000621.1	AnnotationFinalizer_	five_prime_UTR	24954	25543	.	-	.	ID=five_prime_utr-60634;Parent=PASSSERD15069.1
MBAE01000621.1	AnnotationFinalizer_	five_prime_UTR	26193	26229	.	-	.	ID=five_prime_utr-60633;Parent=PASSSERD15069.1
MBAE01000621.1	AnnotationFinalizer_	five_prime_UTR	26328	26466	.	-	.	ID=five_prime_utr-60632;Parent=PASSSERD15069.1
MBAE01000621.1	AnnotationFinalizer_	three_prime_UTR	16569	16605	.	-	.	ID=three_prime_utr-49220;Parent=PASSSERD15069.1
MBAE01000621.1	AnnotationFinalizer_	three_prime_UTR	16979	17554	.	-	.	ID=three_prime_utr-49219;Parent=PASSSERD15069.1
MBAE01000621.1	AnnotationFinalizer_	three_prime_UTR	17576	17873	.	-	.	ID=three_prime_utr-49218;Parent=PASSSERD15069.1
MBAE01000621.1	AnnotationFinalizer_	three_prime_UTR	17917	18965	.	-	.	ID=three_prime_utr-49217;Parent=PASSSERD15069.1
MBAE01000621.1	AnnotationFinalizer_	three_prime_UTR	19293	19553	.	-	.	ID=three_prime_utr-49216;Parent=PASSSERD15069.1
MBAE01000913.1	GAF	gene	6670	7698	.	-	.	ID=PASSSERD15210;combinedEvidence=1;complete=1;maxEvidence=1;maxTie=0.25;transcripts=1
MBAE01000913.1	GeMoMa	mRNA	6670	7698	1076	-	.	ID=PASSSERD15210.1;Parent=PASSSERD15210;aa=195;avgCov=0.5675;bestScore=1076;ce=5;evidence=1;iAA=1;lpm=195;maxGap=0;maxScore=1076;minCov=0;minSplitReads=0;nps=0;oldID=passerold_transcript:ENSPDOT00000008854_R0;pAA=1;prediction=0;raa=195;rce=5;ref-gene=passerold_gene:ENSPDOG00000005981;start=M;stop=*;sumWeight=0.8;tae=0.25;tde=0.25;tie=0.25;tpc=0.2068
MBAE01000913.1	GeMoMa	exon	6670	6874	.	-	.	ID=nbis-exon-494177;Parent=PASSSERD15210.1;de=false;minCov=0;pc=0
MBAE01000913.1	GeMoMa	exon	6973	7082	.	-	.	ID=nbis-exon-494178;Parent=PASSSERD15210.1;de=false;minCov=0;pc=0
MBAE01000913.1	GeMoMa	exon	7164	7231	.	-	.	ID=nbis-exon-494179;Parent=PASSSERD15210.1;de=false;minCov=0;pc=0
MBAE01000913.1	GeMoMa	exon	7301	7463	.	-	.	ID=nbis-exon-494180;Parent=PASSSERD15210.1;de=false;minCov=0;pc=0
MBAE01000913.1	GeMoMa	exon	7660	7698	.	-	.	ID=nbis-exon-494181;Parent=PASSSERD15210.1;de=false;minCov=0;pc=0
MBAE01000913.1	GeMoMa	CDS	6670	6874	.	-	1	ID=cds-445316;Parent=PASSSERD15210.1;ae=true;minCov=0;pc=0.0537
MBAE01000913.1	GeMoMa	CDS	6973	7082	.	-	0	ID=cds-445315;Parent=PASSSERD15210.1;ae=false;de=true;minCov=2;pc=1
MBAE01000913.1	GeMoMa	CDS	7164	7231	.	-	2	ID=cds-445314;Parent=PASSSERD15210.1;ae=false;de=false;minCov=0;pc=0
MBAE01000913.1	GeMoMa	CDS	7301	7463	.	-	0	ID=cds-445313;Parent=PASSSERD15210.1;ae=false;de=false;minCov=0;pc=0
MBAE01000913.1	GeMoMa	CDS	7660	7698	.	-	0	ID=cds-445312;Parent=PASSSERD15210.1;de=false;minCov=0;pc=0
MBAE01000529.1	GAF	gene	5512	50899	.	-	.	ID=PASSSERD14957;combinedEvidence=1;complete=1;maxEvidence=1;maxTie=0.7143;transcripts=1
MBAE01000529.1	GeMoMa	mRNA	5512	50899	2245	-	.	ID=PASSSERD14957.1;Parent=PASSSERD14957;aa=501;avgCov=3068.5316;bestScore=2245;ce=15;evidence=1;iAA=0.9002;lpm=280;maxGap=11;maxScore=2599;minCov=0;minSplitReads=0;nps=0;oldID=montanus_rna-XM_039727568.1_R0;pAA=0.929;prediction=0;raa=519;rce=15;ref-gene=montanus_gene-ATAD3A;start=M;stop=*;sumWeight=0.8;tae=0.7857;tde=0.7857;tie=0.7143;tpc=0.996
MBAE01000529.1	GeMoMa	exon	5512	7401	.	-	.	ID=nbis-exon-492641;Parent=PASSSERD14957.1;de=false;minCov=42;pc=1
MBAE01000529.1	GeMoMa	exon	16056	16164	.	-	.	ID=nbis-exon-492642;Parent=PASSSERD14957.1;de=false;minCov=42;pc=1
MBAE01000529.1	GeMoMa	exon	16416	16583	.	-	.	ID=nbis-exon-492643;Parent=PASSSERD14957.1;de=false;minCov=42;pc=1
MBAE01000529.1	GeMoMa	exon	19516	19586	.	-	.	ID=nbis-exon-492644;Parent=PASSSERD14957.1;de=false;minCov=42;pc=1
MBAE01000529.1	GeMoMa	exon	21415	21439	.	-	.	ID=nbis-exon-492645;Parent=PASSSERD14957.1;de=false;minCov=42;pc=1
MBAE01000529.1	GeMoMa	exon	23795	23919	.	-	.	ID=nbis-exon-492646;Parent=PASSSERD14957.1;de=false;minCov=42;pc=1
MBAE01000529.1	GeMoMa	exon	24728	24853	.	-	.	ID=nbis-exon-492647;Parent=PASSSERD14957.1;de=false;minCov=42;pc=1
MBAE01000529.1	GeMoMa	exon	25758	25814	.	-	.	ID=nbis-exon-492648;Parent=PASSSERD14957.1;de=false;minCov=42;pc=1
MBAE01000529.1	GeMoMa	exon	26011	26166	.	-	.	ID=nbis-exon-492649;Parent=PASSSERD14957.1;de=false;minCov=42;pc=1
MBAE01000529.1	GeMoMa	exon	28730	28799	.	-	.	ID=nbis-exon-492650;Parent=PASSSERD14957.1;de=false;minCov=42;pc=1
MBAE01000529.1	GeMoMa	exon	36830	36995	.	-	.	ID=nbis-exon-492651;Parent=PASSSERD14957.1;de=false;minCov=42;pc=1
MBAE01000529.1	GeMoMa	exon	37759	37828	.	-	.	ID=nbis-exon-492652;Parent=PASSSERD14957.1;de=false;minCov=42;pc=1
MBAE01000529.1	GeMoMa	exon	38784	38843	.	-	.	ID=nbis-exon-492653;Parent=PASSSERD14957.1;de=false;minCov=42;pc=1
MBAE01000529.1	GeMoMa	exon	45963	46032	.	-	.	ID=nbis-exon-492654;Parent=PASSSERD14957.1;de=false;minCov=42;pc=1
MBAE01000529.1	GeMoMa	exon	50585	50899	.	-	.	ID=nbis-exon-492655;Parent=PASSSERD14957.1;de=false;minCov=42;pc=1
MBAE01000529.1	GeMoMa	CDS	7222	7401	.	-	0	ID=cds-443984;Parent=PASSSERD14957.1;ae=true;minCov=3360;pc=1
MBAE01000529.1	GeMoMa	CDS	16056	16164	.	-	1	ID=cds-443983;Parent=PASSSERD14957.1;ae=true;de=true;minCov=3582;pc=1
MBAE01000529.1	GeMoMa	CDS	16416	16583	.	-	1	ID=cds-443982;Parent=PASSSERD14957.1;ae=true;de=true;minCov=2782;pc=1
MBAE01000529.1	GeMoMa	CDS	19516	19586	.	-	0	ID=cds-443981;Parent=PASSSERD14957.1;ae=true;de=true;minCov=618;pc=1
MBAE01000529.1	GeMoMa	CDS	21415	21439	.	-	1	ID=cds-443980;Parent=PASSSERD14957.1;ae=false;de=false;minCov=0;pc=0.76
MBAE01000529.1	GeMoMa	CDS	23795	23919	.	-	0	ID=cds-443979;Parent=PASSSERD14957.1;ae=true;de=true;minCov=357;pc=1
MBAE01000529.1	GeMoMa	CDS	24728	24853	.	-	0	ID=cds-443978;Parent=PASSSERD14957.1;ae=true;de=true;minCov=3440;pc=1
MBAE01000529.1	GeMoMa	CDS	25758	25814	.	-	0	ID=cds-443977;Parent=PASSSERD14957.1;ae=true;de=true;minCov=3271;pc=1
MBAE01000529.1	GeMoMa	CDS	26011	26166	.	-	0	ID=cds-443976;Parent=PASSSERD14957.1;ae=true;de=true;minCov=2710;pc=1
MBAE01000529.1	GeMoMa	CDS	28730	28799	.	-	1	ID=cds-443975;Parent=PASSSERD14957.1;ae=true;de=true;minCov=2677;pc=1
MBAE01000529.1	GeMoMa	CDS	36830	36995	.	-	2	ID=cds-443974;Parent=PASSSERD14957.1;ae=true;de=true;minCov=2811;pc=1
MBAE01000529.1	GeMoMa	CDS	37759	37828	.	-	0	ID=cds-443973;Parent=PASSSERD14957.1;ae=true;de=true;minCov=1488;pc=1
MBAE01000529.1	GeMoMa	CDS	38784	38843	.	-	0	ID=cds-443972;Parent=PASSSERD14957.1;ae=false;de=true;minCov=581;pc=1
MBAE01000529.1	GeMoMa	CDS	45963	46032	.	-	1	ID=cds-443971;Parent=PASSSERD14957.1;ae=false;de=false;minCov=1168;pc=1
MBAE01000529.1	GeMoMa	CDS	50585	50634	.	-	0	ID=cds-443970;Parent=PASSSERD14957.1;de=false;minCov=42;pc=1
MBAE01000529.1	AnnotationFinalizer_	five_prime_UTR	50635	50899	.	-	.	ID=five_prime_utr-60513;Parent=PASSSERD14957.1
MBAE01000529.1	AnnotationFinalizer_	three_prime_UTR	5512	7221	.	-	.	ID=three_prime_utr-49105;Parent=PASSSERD14957.1
MBAE01000352.1	GAF	gene	40281	134644	.	-	.	ID=PASSSERD14591;combinedEvidence=3;complete=3;maxEvidence=2;maxTie=1.0;transcripts=3
MBAE01000352.1	GeMoMa	mRNA	40281	134644	1412	-	.	ID=PASSSERD14591.2;Parent=PASSSERD14591;aa=605;alternative="pyrgi_gene-STIM2";avgCov=996.0986;bestScore=2987;ce=13;evidence=2;iAA=0.506;lpm=22;maxGap=42;maxScore=3323;minCov=0;minSplitReads=0;nps=0;oldID=onychos_rna-XM_041402696.1_R1;pAA=0.6852;prediction=1;raa=633;rce=13;ref-gene=onychos_gene-STIM2;start=M;stop=*;sumWeight=2.0;tae=0.6667;tde=0.75;tie=0.6667;tpc=0.8182
MBAE01000352.1	GeMoMa	exon	40281	40363	.	-	.	ID=nbis-exon-488983;Parent=PASSSERD14591.2;de=false;minCov=0;pc=0
MBAE01000352.1	GeMoMa	exon	56180	56358	.	-	.	ID=nbis-exon-488984;Parent=PASSSERD14591.2;de=false;minCov=0;pc=0
MBAE01000352.1	GeMoMa	exon	90764	90848	.	-	.	ID=nbis-exon-488985;Parent=PASSSERD14591.2;de=false;minCov=0;pc=0
MBAE01000352.1	GeMoMa	exon	92850	93085	.	-	.	ID=nbis-exon-488986;Parent=PASSSERD14591.2;de=false;minCov=0;pc=0
MBAE01000352.1	GeMoMa	exon	94792	94892	.	-	.	ID=nbis-exon-488987;Parent=PASSSERD14591.2;de=false;minCov=0;pc=0
MBAE01000352.1	GeMoMa	exon	96246	96413	.	-	.	ID=nbis-exon-488988;Parent=PASSSERD14591.2;de=false;minCov=0;pc=0
MBAE01000352.1	GeMoMa	exon	101259	101436	.	-	.	ID=nbis-exon-488989;Parent=PASSSERD14591.2;de=false;minCov=0;pc=0
MBAE01000352.1	GeMoMa	exon	105600	105777	.	-	.	ID=nbis-exon-488990;Parent=PASSSERD14591.2;de=false;minCov=0;pc=0
MBAE01000352.1	GeMoMa	exon	111386	111501	.	-	.	ID=nbis-exon-488991;Parent=PASSSERD14591.2;de=false;minCov=0;pc=0
MBAE01000352.1	GeMoMa	exon	112555	112666	.	-	.	ID=nbis-exon-488992;Parent=PASSSERD14591.2;de=false;minCov=0;pc=0
MBAE01000352.1	GeMoMa	exon	118388	118502	.	-	.	ID=nbis-exon-488993;Parent=PASSSERD14591.2;de=false;minCov=0;pc=0
MBAE01000352.1	GeMoMa	exon	124935	125063	.	-	.	ID=nbis-exon-488994;Parent=PASSSERD14591.2;de=false;minCov=0;pc=0
MBAE01000352.1	GeMoMa	exon	134510	134644	.	-	.	ID=nbis-exon-488995;Parent=PASSSERD14591.2;de=false;minCov=0;pc=0
MBAE01000352.1	GeMoMa	CDS	40281	40363	.	-	2	ID=cds-440749;Parent=PASSSERD14591.2;ae=false;minCov=0;pc=0
MBAE01000352.1	GeMoMa	CDS	56180	56358	.	-	1	ID=cds-440748;Parent=PASSSERD14591.2;ae=false;de=false;minCov=0;pc=0.3966
MBAE01000352.1	GeMoMa	CDS	90764	90848	.	-	2	ID=cds-440747;Parent=PASSSERD14591.2;ae=false;de=false;minCov=0;pc=0.9529
MBAE01000352.1	GeMoMa	CDS	92850	93085	.	-	1	ID=cds-440746;Parent=PASSSERD14591.2;ae=true;de=true;minCov=1645;pc=1
MBAE01000352.1	GeMoMa	CDS	94792	94892	.	-	0	ID=cds-440745;Parent=PASSSERD14591.2;ae=true;de=true;minCov=1445;pc=1
MBAE01000352.1	GeMoMa	CDS	96246	96413	.	-	0	ID=cds-440744;Parent=PASSSERD14591.2;ae=true;de=true;minCov=988;pc=1
MBAE01000352.1	GeMoMa	CDS	101259	101436	.	-	1	ID=cds-440743;Parent=PASSSERD14591.2;ae=true;de=true;minCov=700;pc=1
MBAE01000352.1	GeMoMa	CDS	105600	105777	.	-	2	ID=cds-440742;Parent=PASSSERD14591.2;ae=true;de=true;minCov=761;pc=1
MBAE01000352.1	GeMoMa	CDS	111386	111501	.	-	1	ID=cds-440741;Parent=PASSSERD14591.2;ae=true;de=true;minCov=896;pc=1
MBAE01000352.1	GeMoMa	CDS	112555	112666	.	-	2	ID=cds-440740;Parent=PASSSERD14591.2;ae=true;de=true;minCov=1141;pc=1
MBAE01000352.1	GeMoMa	CDS	118388	118502	.	-	0	ID=cds-440739;Parent=PASSSERD14591.2;ae=true;de=true;minCov=1026;pc=1
MBAE01000352.1	GeMoMa	CDS	124935	125063	.	-	0	ID=cds-440738;Parent=PASSSERD14591.2;ae=false;de=true;minCov=228;pc=1
MBAE01000352.1	GeMoMa	CDS	134510	134644	.	-	0	ID=cds-440737;Parent=PASSSERD14591.2;de=false;minCov=0;pc=0
MBAE01000352.1	GeMoMa	mRNA	77662	125092	3959	-	.	ID=PASSSERD14591.3;Parent=PASSSERD14591;aa=758;avgCov=1264.3971;bestScore=3959;ce=12;evidence=1;iAA=0.9987;lpm=696;maxGap=0;maxScore=3963;minCov=138;minSplitReads=128;nps=0;oldID=montanus_rna-XM_039704259.1_R0;pAA=0.9987;prediction=0;raa=758;rce=12;ref-gene=montanus_gene-STIM1;start=M;stop=*;sumWeight=0.8;tae=1;tde=1;tie=1;tpc=1
MBAE01000352.1	GeMoMa	exon	77662	78883	.	-	.	ID=nbis-exon-488996;Parent=PASSSERD14591.3;de=true;minCov=752;pc=1
MBAE01000352.1	GeMoMa	exon	87042	87432	.	-	.	ID=nbis-exon-488997;Parent=PASSSERD14591.3;de=true;minCov=752;pc=1
MBAE01000352.1	GeMoMa	exon	90485	90565	.	-	.	ID=nbis-exon-488998;Parent=PASSSERD14591.3;de=true;minCov=752;pc=1
MBAE01000352.1	GeMoMa	exon	92850	93085	.	-	.	ID=nbis-exon-488999;Parent=PASSSERD14591.3;de=true;minCov=752;pc=1
MBAE01000352.1	GeMoMa	exon	94792	94892	.	-	.	ID=nbis-exon-489000;Parent=PASSSERD14591.3;de=true;minCov=752;pc=1
MBAE01000352.1	GeMoMa	exon	96246	96413	.	-	.	ID=nbis-exon-489001;Parent=PASSSERD14591.3;de=true;minCov=752;pc=1
MBAE01000352.1	GeMoMa	exon	101259	101436	.	-	.	ID=nbis-exon-489002;Parent=PASSSERD14591.3;de=true;minCov=752;pc=1
MBAE01000352.1	GeMoMa	exon	105600	105777	.	-	.	ID=nbis-exon-489003;Parent=PASSSERD14591.3;de=true;minCov=752;pc=1
MBAE01000352.1	GeMoMa	exon	111386	111501	.	-	.	ID=nbis-exon-489004;Parent=PASSSERD14591.3;de=true;minCov=752;pc=1
MBAE01000352.1	GeMoMa	exon	112555	112666	.	-	.	ID=nbis-exon-489005;Parent=PASSSERD14591.3;de=true;minCov=752;pc=1
MBAE01000352.1	GeMoMa	exon	118388	118502	.	-	.	ID=nbis-exon-489006;Parent=PASSSERD14591.3;de=true;minCov=752;pc=1
MBAE01000352.1	GeMoMa	exon	124935	125092	.	-	.	ID=nbis-exon-489007;Parent=PASSSERD14591.3;de=true;minCov=752;pc=1
MBAE01000352.1	GeMoMa	CDS	78334	78883	.	-	1	ID=cds-440761;Parent=PASSSERD14591.3;ae=true;minCov=525;pc=1
MBAE01000352.1	GeMoMa	CDS	87042	87432	.	-	2	ID=cds-440760;Parent=PASSSERD14591.3;ae=true;de=true;minCov=574;pc=1
MBAE01000352.1	GeMoMa	CDS	90485	90565	.	-	2	ID=cds-440759;Parent=PASSSERD14591.3;ae=true;de=true;minCov=138;pc=1
MBAE01000352.1	GeMoMa	CDS	92850	93085	.	-	1	ID=cds-440758;Parent=PASSSERD14591.3;ae=true;de=true;minCov=1645;pc=1
MBAE01000352.1	GeMoMa	CDS	94792	94892	.	-	0	ID=cds-440757;Parent=PASSSERD14591.3;ae=true;de=true;minCov=1445;pc=1
MBAE01000352.1	GeMoMa	CDS	96246	96413	.	-	0	ID=cds-440756;Parent=PASSSERD14591.3;ae=true;de=true;minCov=988;pc=1
MBAE01000352.1	GeMoMa	CDS	101259	101436	.	-	1	ID=cds-440755;Parent=PASSSERD14591.3;ae=true;de=true;minCov=700;pc=1
MBAE01000352.1	GeMoMa	CDS	105600	105777	.	-	2	ID=cds-440754;Parent=PASSSERD14591.3;ae=true;de=true;minCov=761;pc=1
MBAE01000352.1	GeMoMa	CDS	111386	111501	.	-	1	ID=cds-440753;Parent=PASSSERD14591.3;ae=true;de=true;minCov=896;pc=1
MBAE01000352.1	GeMoMa	CDS	112555	112666	.	-	2	ID=cds-440752;Parent=PASSSERD14591.3;ae=true;de=true;minCov=1141;pc=1
MBAE01000352.1	GeMoMa	CDS	118388	118502	.	-	0	ID=cds-440751;Parent=PASSSERD14591.3;ae=true;de=true;minCov=1026;pc=1
MBAE01000352.1	GeMoMa	CDS	124935	124982	.	-	0	ID=cds-440750;Parent=PASSSERD14591.3;de=true;minCov=752;pc=1
MBAE01000352.1	AnnotationFinalizer_	five_prime_UTR	124983	125092	.	-	.	ID=five_prime_utr-59906;Parent=PASSSERD14591.3
MBAE01000352.1	AnnotationFinalizer_	three_prime_UTR	77662	78333	.	-	.	ID=three_prime_utr-48599;Parent=PASSSERD14591.3
MBAE01000352.1	GeMoMa	mRNA	77662	134644	1461	-	.	ID=PASSSERD14591.1;Parent=PASSSERD14591;aa=701;alternative="pyrgi_gene-STIM2";avgCov=1181.0618;bestScore=3470;ce=12;evidence=2;iAA=0.4828;lpm=22;maxGap=14;maxScore=3806;minCov=0;minSplitReads=0;nps=0;oldID=onychos_rna-XM_041402694.1_R1;pAA=0.6918;prediction=1;raa=731;rce=12;ref-gene=onychos_gene-STIM2;start=M;stop=*;sumWeight=2.0;tae=0.8182;tde=0.8182;tie=0.7273;tpc=0.9339
MBAE01000352.1	GeMoMa	exon	77662	78883	.	-	.	ID=nbis-exon-488971;Parent=PASSSERD14591.1;de=false;minCov=0;pc=0
MBAE01000352.1	GeMoMa	exon	90764	90848	.	-	.	ID=nbis-exon-488972;Parent=PASSSERD14591.1;de=false;minCov=0;pc=0
MBAE01000352.1	GeMoMa	exon	92850	93085	.	-	.	ID=nbis-exon-488973;Parent=PASSSERD14591.1;de=false;minCov=0;pc=0
MBAE01000352.1	GeMoMa	exon	94792	94892	.	-	.	ID=nbis-exon-488974;Parent=PASSSERD14591.1;de=false;minCov=0;pc=0
MBAE01000352.1	GeMoMa	exon	96246	96413	.	-	.	ID=nbis-exon-488975;Parent=PASSSERD14591.1;de=false;minCov=0;pc=0
MBAE01000352.1	GeMoMa	exon	101259	101436	.	-	.	ID=nbis-exon-488976;Parent=PASSSERD14591.1;de=false;minCov=0;pc=0
MBAE01000352.1	GeMoMa	exon	105600	105777	.	-	.	ID=nbis-exon-488977;Parent=PASSSERD14591.1;de=false;minCov=0;pc=0
MBAE01000352.1	GeMoMa	exon	111386	111501	.	-	.	ID=nbis-exon-488978;Parent=PASSSERD14591.1;de=false;minCov=0;pc=0
MBAE01000352.1	GeMoMa	exon	112555	112666	.	-	.	ID=nbis-exon-488979;Parent=PASSSERD14591.1;de=false;minCov=0;pc=0
MBAE01000352.1	GeMoMa	exon	118388	118502	.	-	.	ID=nbis-exon-488980;Parent=PASSSERD14591.1;de=false;minCov=0;pc=0
MBAE01000352.1	GeMoMa	exon	124935	125063	.	-	.	ID=nbis-exon-488981;Parent=PASSSERD14591.1;de=false;minCov=0;pc=0
MBAE01000352.1	GeMoMa	exon	134510	134644	.	-	.	ID=nbis-exon-488982;Parent=PASSSERD14591.1;de=false;minCov=0;pc=0
MBAE01000352.1	GeMoMa	CDS	78334	78883	.	-	1	ID=cds-440736;Parent=PASSSERD14591.1;ae=true;minCov=525;pc=1
MBAE01000352.1	GeMoMa	CDS	90764	90848	.	-	2	ID=cds-440735;Parent=PASSSERD14591.1;ae=false;de=false;minCov=0;pc=0.9529
MBAE01000352.1	GeMoMa	CDS	92850	93085	.	-	1	ID=cds-440734;Parent=PASSSERD14591.1;ae=true;de=true;minCov=1645;pc=1
MBAE01000352.1	GeMoMa	CDS	94792	94892	.	-	0	ID=cds-440733;Parent=PASSSERD14591.1;ae=true;de=true;minCov=1445;pc=1
MBAE01000352.1	GeMoMa	CDS	96246	96413	.	-	0	ID=cds-440732;Parent=PASSSERD14591.1;ae=true;de=true;minCov=988;pc=1
MBAE01000352.1	GeMoMa	CDS	101259	101436	.	-	1	ID=cds-440731;Parent=PASSSERD14591.1;ae=true;de=true;minCov=700;pc=1
MBAE01000352.1	GeMoMa	CDS	105600	105777	.	-	2	ID=cds-440730;Parent=PASSSERD14591.1;ae=true;de=true;minCov=761;pc=1
MBAE01000352.1	GeMoMa	CDS	111386	111501	.	-	1	ID=cds-440729;Parent=PASSSERD14591.1;ae=true;de=true;minCov=896;pc=1
MBAE01000352.1	GeMoMa	CDS	112555	112666	.	-	2	ID=cds-440728;Parent=PASSSERD14591.1;ae=true;de=true;minCov=1141;pc=1
MBAE01000352.1	GeMoMa	CDS	118388	118502	.	-	0	ID=cds-440727;Parent=PASSSERD14591.1;ae=true;de=true;minCov=1026;pc=1
MBAE01000352.1	GeMoMa	CDS	124935	125063	.	-	0	ID=cds-440726;Parent=PASSSERD14591.1;ae=false;de=true;minCov=228;pc=1
MBAE01000352.1	GeMoMa	CDS	134510	134644	.	-	0	ID=cds-440725;Parent=PASSSERD14591.1;de=false;minCov=0;pc=0
MBAE01000352.1	AnnotationFinalizer_	three_prime_UTR	77662	78333	.	-	.	ID=three_prime_utr-48598;Parent=PASSSERD14591.1
MBAE01000352.1	GAF	gene	43941	125092	.	-	.	ID=PASSSERD14592;combinedEvidence=3;complete=1;maxEvidence=3;maxTie=0.8235;transcripts=1
MBAE01000352.1	GeMoMa	mRNA	43941	125092	3498	-	.	ID=PASSSERD14592.1;Parent=PASSSERD14592;aa=715;alternative="onychos_gene-RRM1,pyrgi_gene-RRM1";avgCov=570.1562;bestScore=3498;ce=18;evidence=3;iAA=0.8789;lpm=631;maxGap=64;maxScore=4161;minCov=0;minSplitReads=0;nps=0;oldID=montanus_rna-XM_039704324.1_R0;pAA=0.8916;prediction=0;raa=793;rce=19;ref-gene=montanus_gene-RRM1;start=M;stop=*;sumWeight=2.8;tae=0.8235;tde=0.8235;tie=0.8235;tpc=0.9748
MBAE01000352.1	GeMoMa	exon	43941	45045	.	-	.	ID=nbis-exon-489008;Parent=PASSSERD14592.1;de=false;minCov=11;pc=1
MBAE01000352.1	GeMoMa	exon	49124	49177	.	-	.	ID=nbis-exon-489009;Parent=PASSSERD14592.1;de=false;minCov=11;pc=1
MBAE01000352.1	GeMoMa	exon	49384	49519	.	-	.	ID=nbis-exon-489010;Parent=PASSSERD14592.1;de=false;minCov=11;pc=1
MBAE01000352.1	GeMoMa	exon	50384	50460	.	-	.	ID=nbis-exon-489011;Parent=PASSSERD14592.1;de=false;minCov=11;pc=1
MBAE01000352.1	GeMoMa	exon	51522	51743	.	-	.	ID=nbis-exon-489012;Parent=PASSSERD14592.1;de=false;minCov=11;pc=1
MBAE01000352.1	GeMoMa	exon	52609	52758	.	-	.	ID=nbis-exon-489013;Parent=PASSSERD14592.1;de=false;minCov=11;pc=1
MBAE01000352.1	GeMoMa	exon	54040	54241	.	-	.	ID=nbis-exon-489014;Parent=PASSSERD14592.1;de=false;minCov=11;pc=1
MBAE01000352.1	GeMoMa	exon	54672	54751	.	-	.	ID=nbis-exon-489015;Parent=PASSSERD14592.1;de=false;minCov=11;pc=1
MBAE01000352.1	GeMoMa	exon	55258	55419	.	-	.	ID=nbis-exon-489016;Parent=PASSSERD14592.1;de=false;minCov=11;pc=1
MBAE01000352.1	GeMoMa	exon	55728	55811	.	-	.	ID=nbis-exon-489017;Parent=PASSSERD14592.1;de=false;minCov=11;pc=1
MBAE01000352.1	GeMoMa	exon	56401	56542	.	-	.	ID=nbis-exon-489018;Parent=PASSSERD14592.1;de=false;minCov=11;pc=1
MBAE01000352.1	GeMoMa	exon	68014	68176	.	-	.	ID=nbis-exon-489019;Parent=PASSSERD14592.1;de=false;minCov=11;pc=1
MBAE01000352.1	GeMoMa	exon	69276	69315	.	-	.	ID=nbis-exon-489020;Parent=PASSSERD14592.1;de=false;minCov=11;pc=1
MBAE01000352.1	GeMoMa	exon	70013	70072	.	-	.	ID=nbis-exon-489021;Parent=PASSSERD14592.1;de=false;minCov=11;pc=1
MBAE01000352.1	GeMoMa	exon	70672	70772	.	-	.	ID=nbis-exon-489022;Parent=PASSSERD14592.1;de=false;minCov=11;pc=1
MBAE01000352.1	GeMoMa	exon	71207	71384	.	-	.	ID=nbis-exon-489023;Parent=PASSSERD14592.1;de=false;minCov=11;pc=1
MBAE01000352.1	GeMoMa	exon	72825	72913	.	-	.	ID=nbis-exon-489024;Parent=PASSSERD14592.1;de=false;minCov=11;pc=1
MBAE01000352.1	GeMoMa	exon	85057	87432	.	-	.	ID=nbis-exon-489025;Parent=PASSSERD14592.1;de=false;minCov=11;pc=1
MBAE01000352.1	GeMoMa	exon	92850	93085	.	-	.	ID=nbis-exon-489026;Parent=PASSSERD14592.1;de=false;minCov=11;pc=1
MBAE01000352.1	GeMoMa	exon	94792	94892	.	-	.	ID=nbis-exon-489027;Parent=PASSSERD14592.1;de=false;minCov=11;pc=1
MBAE01000352.1	GeMoMa	exon	96246	96413	.	-	.	ID=nbis-exon-489028;Parent=PASSSERD14592.1;de=false;minCov=11;pc=1
MBAE01000352.1	GeMoMa	exon	101259	101436	.	-	.	ID=nbis-exon-489029;Parent=PASSSERD14592.1;de=false;minCov=11;pc=1
MBAE01000352.1	GeMoMa	exon	105600	105777	.	-	.	ID=nbis-exon-489030;Parent=PASSSERD14592.1;de=false;minCov=11;pc=1
MBAE01000352.1	GeMoMa	exon	111386	111501	.	-	.	ID=nbis-exon-489031;Parent=PASSSERD14592.1;de=false;minCov=11;pc=1
MBAE01000352.1	GeMoMa	exon	112555	112666	.	-	.	ID=nbis-exon-489032;Parent=PASSSERD14592.1;de=false;minCov=11;pc=1
MBAE01000352.1	GeMoMa	exon	118388	118502	.	-	.	ID=nbis-exon-489033;Parent=PASSSERD14592.1;de=false;minCov=11;pc=1
MBAE01000352.1	GeMoMa	exon	124935	125092	.	-	.	ID=nbis-exon-489034;Parent=PASSSERD14592.1;de=false;minCov=11;pc=1
MBAE01000352.1	GeMoMa	CDS	44857	45045	.	-	0	ID=cds-440779;Parent=PASSSERD14592.1;ae=false;minCov=295;pc=1
MBAE01000352.1	GeMoMa	CDS	49124	49177	.	-	0	ID=cds-440778;Parent=PASSSERD14592.1;ae=false;de=false;minCov=0;pc=0
MBAE01000352.1	GeMoMa	CDS	49384	49519	.	-	1	ID=cds-440777;Parent=PASSSERD14592.1;ae=true;de=false;minCov=148;pc=1
MBAE01000352.1	GeMoMa	CDS	50384	50460	.	-	0	ID=cds-440776;Parent=PASSSERD14592.1;ae=true;de=true;minCov=411;pc=1
MBAE01000352.1	GeMoMa	CDS	51522	51743	.	-	0	ID=cds-440775;Parent=PASSSERD14592.1;ae=true;de=true;minCov=196;pc=1
MBAE01000352.1	GeMoMa	CDS	52609	52758	.	-	0	ID=cds-440774;Parent=PASSSERD14592.1;ae=true;de=true;minCov=343;pc=1
MBAE01000352.1	GeMoMa	CDS	54040	54241	.	-	1	ID=cds-440773;Parent=PASSSERD14592.1;ae=true;de=true;minCov=550;pc=1
MBAE01000352.1	GeMoMa	CDS	54672	54751	.	-	0	ID=cds-440772;Parent=PASSSERD14592.1;ae=true;de=true;minCov=650;pc=1
MBAE01000352.1	GeMoMa	CDS	55258	55419	.	-	0	ID=cds-440771;Parent=PASSSERD14592.1;ae=true;de=true;minCov=947;pc=1
MBAE01000352.1	GeMoMa	CDS	55728	55811	.	-	0	ID=cds-440770;Parent=PASSSERD14592.1;ae=true;de=true;minCov=689;pc=1
MBAE01000352.1	GeMoMa	CDS	56401	56542	.	-	1	ID=cds-440769;Parent=PASSSERD14592.1;ae=true;de=true;minCov=281;pc=1
MBAE01000352.1	GeMoMa	CDS	68014	68176	.	-	2	ID=cds-440768;Parent=PASSSERD14592.1;ae=true;de=true;minCov=188;pc=1
MBAE01000352.1	GeMoMa	CDS	69276	69315	.	-	0	ID=cds-440767;Parent=PASSSERD14592.1;ae=true;de=true;minCov=529;pc=1
MBAE01000352.1	GeMoMa	CDS	70013	70072	.	-	0	ID=cds-440766;Parent=PASSSERD14592.1;ae=true;de=true;minCov=729;pc=1
MBAE01000352.1	GeMoMa	CDS	70672	70772	.	-	2	ID=cds-440765;Parent=PASSSERD14592.1;ae=true;de=true;minCov=641;pc=1
MBAE01000352.1	GeMoMa	CDS	71207	71384	.	-	0	ID=cds-440764;Parent=PASSSERD14592.1;ae=true;de=true;minCov=432;pc=1
MBAE01000352.1	GeMoMa	CDS	72825	72913	.	-	2	ID=cds-440763;Parent=PASSSERD14592.1;ae=false;de=true;minCov=48;pc=1
MBAE01000352.1	GeMoMa	CDS	85057	85072	.	-	0	ID=cds-440762;Parent=PASSSERD14592.1;de=false;minCov=11;pc=1
MBAE01000352.1	AnnotationFinalizer_	five_prime_UTR	85073	87432	.	-	.	ID=five_prime_utr-59916;Parent=PASSSERD14592.1
MBAE01000352.1	AnnotationFinalizer_	five_prime_UTR	92850	93085	.	-	.	ID=five_prime_utr-59915;Parent=PASSSERD14592.1
MBAE01000352.1	AnnotationFinalizer_	five_prime_UTR	94792	94892	.	-	.	ID=five_prime_utr-59914;Parent=PASSSERD14592.1
MBAE01000352.1	AnnotationFinalizer_	five_prime_UTR	96246	96413	.	-	.	ID=five_prime_utr-59913;Parent=PASSSERD14592.1
MBAE01000352.1	AnnotationFinalizer_	five_prime_UTR	101259	101436	.	-	.	ID=five_prime_utr-59912;Parent=PASSSERD14592.1
MBAE01000352.1	AnnotationFinalizer_	five_prime_UTR	105600	105777	.	-	.	ID=five_prime_utr-59911;Parent=PASSSERD14592.1
MBAE01000352.1	AnnotationFinalizer_	five_prime_UTR	111386	111501	.	-	.	ID=five_prime_utr-59910;Parent=PASSSERD14592.1
MBAE01000352.1	AnnotationFinalizer_	five_prime_UTR	112555	112666	.	-	.	ID=five_prime_utr-59909;Parent=PASSSERD14592.1
MBAE01000352.1	AnnotationFinalizer_	five_prime_UTR	118388	118502	.	-	.	ID=five_prime_utr-59908;Parent=PASSSERD14592.1
MBAE01000352.1	AnnotationFinalizer_	five_prime_UTR	124935	125092	.	-	.	ID=five_prime_utr-59907;Parent=PASSSERD14592.1
MBAE01000352.1	AnnotationFinalizer_	three_prime_UTR	43941	44856	.	-	.	ID=three_prime_utr-48600;Parent=PASSSERD14592.1
MBAE01000352.1	GAF	gene	146003	147699	.	-	.	ID=PASSSERD14593;combinedEvidence=1;complete=1;maxEvidence=1;maxTie=0.5;transcripts=1
MBAE01000352.1	GeMoMa	mRNA	146003	147699	269	-	.	ID=PASSSERD14593.1;Parent=PASSSERD14593;aa=112;avgCov=6.7738;bestScore=269;ce=3;evidence=1;iAA=0.3249;lpm=40;maxGap=165;maxScore=1370;minCov=2;minSplitReads=0;nps=0;oldID=montanus_rna-XM_039704266.1_R0;pAA=0.3394;prediction=0;raa=262;rce=3;ref-gene=montanus_gene-LOC120499963;start=M;stop=*;sumWeight=0.8;tae=0.5;tde=0.5;tie=0.5;tpc=1
MBAE01000352.1	GeMoMa	exon	146003	147033	.	-	.	ID=nbis-exon-489035;Parent=PASSSERD14593.1;de=true;minCov=10;pc=1
MBAE01000352.1	GeMoMa	exon	147074	147255	.	-	.	ID=nbis-exon-489036;Parent=PASSSERD14593.1;de=true;minCov=10;pc=1
MBAE01000352.1	GeMoMa	exon	147373	147699	.	-	.	ID=nbis-exon-489037;Parent=PASSSERD14593.1;de=true;minCov=10;pc=1
MBAE01000352.1	GeMoMa	CDS	146949	147033	.	-	1	ID=cds-440782;Parent=PASSSERD14593.1;ae=false;minCov=3;pc=1
MBAE01000352.1	GeMoMa	CDS	147074	147255	.	-	0	ID=cds-440781;Parent=PASSSERD14593.1;ae=true;de=false;minCov=2;pc=1
MBAE01000352.1	GeMoMa	CDS	147373	147441	.	-	0	ID=cds-440780;Parent=PASSSERD14593.1;de=true;minCov=10;pc=1
MBAE01000352.1	AnnotationFinalizer_	five_prime_UTR	147442	147699	.	-	.	ID=five_prime_utr-59917;Parent=PASSSERD14593.1
MBAE01000352.1	AnnotationFinalizer_	three_prime_UTR	146003	146948	.	-	.	ID=three_prime_utr-48601;Parent=PASSSERD14593.1
MBAE01000377.1	GAF	gene	5392	40072	.	+	.	ID=PASSSERD14668;combinedEvidence=1;complete=1;maxEvidence=1;maxTie=0.8;transcripts=1
MBAE01000377.1	GeMoMa	mRNA	5392	40072	793	+	.	ID=PASSSERD14668.1;Parent=PASSSERD14668;aa=158;avgCov=120.0295;bestScore=793;ce=6;evidence=1;iAA=0.9937;lpm=94;maxGap=0;maxScore=798;minCov=77;minSplitReads=0;nps=0;oldID=pyrgi_rna-XM_041475829.1_R0;pAA=0.9937;prediction=0;raa=158;rce=6;ref-gene=pyrgi_gene-LOC121358003;start=M;stop=*;sumWeight=1.0;tae=0.8;tde=0.8;tie=0.8;tpc=1
MBAE01000377.1	GeMoMa	exon	5392	5478	.	+	.	ID=nbis-exon-489937;Parent=PASSSERD14668.1;de=true;minCov=77;pc=1
MBAE01000377.1	GeMoMa	exon	8959	9026	.	+	.	ID=nbis-exon-489938;Parent=PASSSERD14668.1;de=true;minCov=77;pc=1
MBAE01000377.1	GeMoMa	exon	24472	24560	.	+	.	ID=nbis-exon-489939;Parent=PASSSERD14668.1;de=true;minCov=77;pc=1
MBAE01000377.1	GeMoMa	exon	28710	28787	.	+	.	ID=nbis-exon-489940;Parent=PASSSERD14668.1;de=true;minCov=77;pc=1
MBAE01000377.1	GeMoMa	exon	30114	30248	.	+	.	ID=nbis-exon-489941;Parent=PASSSERD14668.1;de=true;minCov=77;pc=1
MBAE01000377.1	GeMoMa	exon	37985	40072	.	+	.	ID=nbis-exon-489942;Parent=PASSSERD14668.1;de=true;minCov=77;pc=1
MBAE01000377.1	GeMoMa	CDS	5459	5478	.	+	0	ID=cds-441579;Parent=PASSSERD14668.1;de=true;minCov=77;pc=1
MBAE01000377.1	GeMoMa	CDS	8959	9026	.	+	1	ID=cds-441580;Parent=PASSSERD14668.1;ae=true;de=false;minCov=90;pc=1
MBAE01000377.1	GeMoMa	CDS	24472	24560	.	+	2	ID=cds-441581;Parent=PASSSERD14668.1;ae=false;de=true;minCov=117;pc=1
MBAE01000377.1	GeMoMa	CDS	28710	28787	.	+	0	ID=cds-441582;Parent=PASSSERD14668.1;ae=true;de=true;minCov=102;pc=1
MBAE01000377.1	GeMoMa	CDS	30114	30248	.	+	0	ID=cds-441583;Parent=PASSSERD14668.1;ae=true;de=true;minCov=105;pc=1
MBAE01000377.1	GeMoMa	CDS	37985	38068	.	+	0	ID=cds-441584;Parent=PASSSERD14668.1;ae=true;minCov=114;pc=1
MBAE01000377.1	AnnotationFinalizer_	five_prime_UTR	5392	5458	.	+	.	ID=five_prime_utr-60076;Parent=PASSSERD14668.1
MBAE01000377.1	AnnotationFinalizer_	three_prime_UTR	38069	40072	.	+	.	ID=three_prime_utr-48703;Parent=PASSSERD14668.1
MBAE01000413.1	GAF	gene	725	63389	.	+	.	ID=PASSSERD14751;combinedEvidence=1;complete=1;maxEvidence=1;maxTie=0.8;transcripts=1
MBAE01000413.1	GeMoMa	mRNA	725	63389	1825	+	.	ID=PASSSERD14751.1;Parent=PASSSERD14751;aa=424;avgCov=102.327;bestScore=1825;ce=11;evidence=1;iAA=0.8083;lpm=107;maxGap=41;maxScore=2178;minCov=5;minSplitReads=0;nps=0;oldID=pyrgi_rna-XM_041474490.1_R0;pAA=0.8192;prediction=0;raa=418;rce=11;ref-gene=pyrgi_gene-LOC121357318;start=M;stop=*;sumWeight=1.0;tae=0.9;tde=0.9;tie=0.8;tpc=1
MBAE01000413.1	GeMoMa	exon	725	1286	.	+	.	ID=nbis-exon-490902;Parent=PASSSERD14751.1;de=true;minCov=39;pc=1
MBAE01000413.1	GeMoMa	exon	7320	7397	.	+	.	ID=nbis-exon-490903;Parent=PASSSERD14751.1;de=true;minCov=39;pc=1
MBAE01000413.1	GeMoMa	exon	8267	8377	.	+	.	ID=nbis-exon-490904;Parent=PASSSERD14751.1;de=true;minCov=39;pc=1
MBAE01000413.1	GeMoMa	exon	12485	12638	.	+	.	ID=nbis-exon-490905;Parent=PASSSERD14751.1;de=true;minCov=39;pc=1
MBAE01000413.1	GeMoMa	exon	14343	14543	.	+	.	ID=nbis-exon-490906;Parent=PASSSERD14751.1;de=true;minCov=39;pc=1
MBAE01000413.1	GeMoMa	exon	38906	38960	.	+	.	ID=nbis-exon-490907;Parent=PASSSERD14751.1;de=true;minCov=39;pc=1
MBAE01000413.1	GeMoMa	exon	40791	40894	.	+	.	ID=nbis-exon-490908;Parent=PASSSERD14751.1;de=true;minCov=39;pc=1
MBAE01000413.1	GeMoMa	exon	51377	51429	.	+	.	ID=nbis-exon-490909;Parent=PASSSERD14751.1;de=true;minCov=39;pc=1
MBAE01000413.1	GeMoMa	exon	58274	58341	.	+	.	ID=nbis-exon-490910;Parent=PASSSERD14751.1;de=true;minCov=39;pc=1
MBAE01000413.1	GeMoMa	exon	60049	60247	.	+	.	ID=nbis-exon-490911;Parent=PASSSERD14751.1;de=true;minCov=39;pc=1
MBAE01000413.1	GeMoMa	exon	61304	63389	.	+	.	ID=nbis-exon-490912;Parent=PASSSERD14751.1;de=true;minCov=39;pc=1
MBAE01000413.1	GeMoMa	CDS	1188	1286	.	+	0	ID=cds-442423;Parent=PASSSERD14751.1;de=true;minCov=39;pc=1
MBAE01000413.1	GeMoMa	CDS	7320	7397	.	+	0	ID=cds-442424;Parent=PASSSERD14751.1;ae=true;de=true;minCov=102;pc=1
MBAE01000413.1	GeMoMa	CDS	8267	8377	.	+	0	ID=cds-442425;Parent=PASSSERD14751.1;ae=true;de=true;minCov=122;pc=1
MBAE01000413.1	GeMoMa	CDS	12485	12638	.	+	0	ID=cds-442426;Parent=PASSSERD14751.1;ae=true;de=true;minCov=192;pc=1
MBAE01000413.1	GeMoMa	CDS	14343	14543	.	+	2	ID=cds-442427;Parent=PASSSERD14751.1;ae=true;de=true;minCov=5;pc=1
MBAE01000413.1	GeMoMa	CDS	38906	38960	.	+	2	ID=cds-442428;Parent=PASSSERD14751.1;ae=true;de=true;minCov=55;pc=1
MBAE01000413.1	GeMoMa	CDS	40791	40894	.	+	1	ID=cds-442429;Parent=PASSSERD14751.1;ae=true;de=true;minCov=52;pc=1
MBAE01000413.1	GeMoMa	CDS	51377	51429	.	+	2	ID=cds-442430;Parent=PASSSERD14751.1;ae=true;de=true;minCov=64;pc=1
MBAE01000413.1	GeMoMa	CDS	58274	58341	.	+	0	ID=cds-442431;Parent=PASSSERD14751.1;ae=true;de=true;minCov=76;pc=1
MBAE01000413.1	GeMoMa	CDS	60049	60247	.	+	1	ID=cds-442432;Parent=PASSSERD14751.1;ae=true;de=false;minCov=15;pc=1
MBAE01000413.1	GeMoMa	CDS	61304	61453	.	+	0	ID=cds-442433;Parent=PASSSERD14751.1;ae=false;minCov=16;pc=1
MBAE01000413.1	AnnotationFinalizer_	five_prime_UTR	725	1187	.	+	.	ID=five_prime_utr-60232;Parent=PASSSERD14751.1
MBAE01000413.1	AnnotationFinalizer_	three_prime_UTR	61454	63389	.	+	.	ID=three_prime_utr-48840;Parent=PASSSERD14751.1
MBAE01000234.1	GAF	gene	43220	288317	.	+	.	ID=PASSSERD14089;combinedEvidence=2;complete=1;maxEvidence=2;maxTie=0.7778;transcripts=1
MBAE01000234.1	GeMoMa	mRNA	43220	288317	5437	+	.	ID=PASSSERD14089.1;Parent=PASSSERD14089;aa=1032;alternative="montanus_gene-ITGA9";avgCov=81.7413;bestScore=5437;ce=28;evidence=2;iAA=1;lpm=1032;maxGap=0;maxScore=5437;minCov=25;minSplitReads=0;nps=0;oldID=passerold_transcript:ENSPDOT00000019562_R0;pAA=1;prediction=0;raa=1032;rce=28;ref-gene=passerold_gene:ENSPDOG00000012718;start=M;stop=*;sumWeight=1.6;tae=0.8148;tde=0.8519;tie=0.7778;tpc=1
MBAE01000234.1	GeMoMa	exon	43220	43518	.	+	.	ID=nbis-exon-477554;Parent=PASSSERD14089.1;de=true;minCov=25;pc=1
MBAE01000234.1	GeMoMa	exon	53331	53458	.	+	.	ID=nbis-exon-477555;Parent=PASSSERD14089.1;de=true;minCov=25;pc=1
MBAE01000234.1	GeMoMa	exon	54685	54791	.	+	.	ID=nbis-exon-477556;Parent=PASSSERD14089.1;de=true;minCov=25;pc=1
MBAE01000234.1	GeMoMa	exon	61194	61317	.	+	.	ID=nbis-exon-477557;Parent=PASSSERD14089.1;de=true;minCov=25;pc=1
MBAE01000234.1	GeMoMa	exon	68460	68527	.	+	.	ID=nbis-exon-477558;Parent=PASSSERD14089.1;de=true;minCov=25;pc=1
MBAE01000234.1	GeMoMa	exon	70747	70876	.	+	.	ID=nbis-exon-477559;Parent=PASSSERD14089.1;de=true;minCov=25;pc=1
MBAE01000234.1	GeMoMa	exon	72413	72498	.	+	.	ID=nbis-exon-477560;Parent=PASSSERD14089.1;de=true;minCov=25;pc=1
MBAE01000234.1	GeMoMa	exon	75065	75133	.	+	.	ID=nbis-exon-477561;Parent=PASSSERD14089.1;de=true;minCov=25;pc=1
MBAE01000234.1	GeMoMa	exon	78372	78509	.	+	.	ID=nbis-exon-477562;Parent=PASSSERD14089.1;de=true;minCov=25;pc=1
MBAE01000234.1	GeMoMa	exon	81124	81229	.	+	.	ID=nbis-exon-477563;Parent=PASSSERD14089.1;de=true;minCov=25;pc=1
MBAE01000234.1	GeMoMa	exon	82653	82747	.	+	.	ID=nbis-exon-477564;Parent=PASSSERD14089.1;de=true;minCov=25;pc=1
MBAE01000234.1	GeMoMa	exon	85679	85769	.	+	.	ID=nbis-exon-477565;Parent=PASSSERD14089.1;de=true;minCov=25;pc=1
MBAE01000234.1	GeMoMa	exon	86276	86321	.	+	.	ID=nbis-exon-477566;Parent=PASSSERD14089.1;de=true;minCov=25;pc=1
MBAE01000234.1	GeMoMa	exon	89703	89857	.	+	.	ID=nbis-exon-477567;Parent=PASSSERD14089.1;de=true;minCov=25;pc=1
MBAE01000234.1	GeMoMa	exon	106915	107075	.	+	.	ID=nbis-exon-477568;Parent=PASSSERD14089.1;de=true;minCov=25;pc=1
MBAE01000234.1	GeMoMa	exon	164557	164712	.	+	.	ID=nbis-exon-477569;Parent=PASSSERD14089.1;de=true;minCov=25;pc=1
MBAE01000234.1	GeMoMa	exon	176723	176799	.	+	.	ID=nbis-exon-477570;Parent=PASSSERD14089.1;de=true;minCov=25;pc=1
MBAE01000234.1	GeMoMa	exon	191001	191151	.	+	.	ID=nbis-exon-477571;Parent=PASSSERD14089.1;de=true;minCov=25;pc=1
MBAE01000234.1	GeMoMa	exon	218220	218306	.	+	.	ID=nbis-exon-477572;Parent=PASSSERD14089.1;de=true;minCov=25;pc=1
MBAE01000234.1	GeMoMa	exon	219511	219590	.	+	.	ID=nbis-exon-477573;Parent=PASSSERD14089.1;de=true;minCov=25;pc=1
MBAE01000234.1	GeMoMa	exon	222820	222909	.	+	.	ID=nbis-exon-477574;Parent=PASSSERD14089.1;de=true;minCov=25;pc=1
MBAE01000234.1	GeMoMa	exon	225627	225735	.	+	.	ID=nbis-exon-477575;Parent=PASSSERD14089.1;de=true;minCov=25;pc=1
MBAE01000234.1	GeMoMa	exon	229784	229891	.	+	.	ID=nbis-exon-477576;Parent=PASSSERD14089.1;de=true;minCov=25;pc=1
MBAE01000234.1	GeMoMa	exon	246232	246357	.	+	.	ID=nbis-exon-477577;Parent=PASSSERD14089.1;de=true;minCov=25;pc=1
MBAE01000234.1	GeMoMa	exon	246948	247067	.	+	.	ID=nbis-exon-477578;Parent=PASSSERD14089.1;de=true;minCov=25;pc=1
MBAE01000234.1	GeMoMa	exon	248736	248837	.	+	.	ID=nbis-exon-477579;Parent=PASSSERD14089.1;de=true;minCov=25;pc=1
MBAE01000234.1	GeMoMa	exon	264045	264164	.	+	.	ID=nbis-exon-477580;Parent=PASSSERD14089.1;de=true;minCov=25;pc=1
MBAE01000234.1	GeMoMa	exon	285408	288317	.	+	.	ID=nbis-exon-477581;Parent=PASSSERD14089.1;de=true;minCov=25;pc=1
MBAE01000234.1	GeMoMa	CDS	43352	43518	.	+	0	ID=cds-430748;Parent=PASSSERD14089.1;de=true;minCov=25;pc=1
MBAE01000234.1	GeMoMa	CDS	53331	53458	.	+	1	ID=cds-430749;Parent=PASSSERD14089.1;ae=true;de=true;minCov=67;pc=1
MBAE01000234.1	GeMoMa	CDS	54685	54791	.	+	2	ID=cds-430750;Parent=PASSSERD14089.1;ae=true;de=true;minCov=59;pc=1
MBAE01000234.1	GeMoMa	CDS	61194	61317	.	+	0	ID=cds-430751;Parent=PASSSERD14089.1;ae=true;de=true;minCov=69;pc=1
MBAE01000234.1	GeMoMa	CDS	68460	68527	.	+	2	ID=cds-430752;Parent=PASSSERD14089.1;ae=true;de=true;minCov=59;pc=1
MBAE01000234.1	GeMoMa	CDS	70747	70876	.	+	0	ID=cds-430753;Parent=PASSSERD14089.1;ae=true;de=true;minCov=66;pc=1
MBAE01000234.1	GeMoMa	CDS	72413	72498	.	+	2	ID=cds-430754;Parent=PASSSERD14089.1;ae=true;de=true;minCov=66;pc=1
MBAE01000234.1	GeMoMa	CDS	75065	75133	.	+	0	ID=cds-430755;Parent=PASSSERD14089.1;ae=true;de=true;minCov=65;pc=1
MBAE01000234.1	GeMoMa	CDS	78372	78509	.	+	0	ID=cds-430756;Parent=PASSSERD14089.1;ae=true;de=true;minCov=58;pc=1
MBAE01000234.1	GeMoMa	CDS	81124	81229	.	+	0	ID=cds-430757;Parent=PASSSERD14089.1;ae=true;de=true;minCov=56;pc=1
MBAE01000234.1	GeMoMa	CDS	82653	82747	.	+	2	ID=cds-430758;Parent=PASSSERD14089.1;ae=true;de=true;minCov=63;pc=1
MBAE01000234.1	GeMoMa	CDS	85679	85769	.	+	0	ID=cds-430759;Parent=PASSSERD14089.1;ae=true;de=true;minCov=83;pc=1
MBAE01000234.1	GeMoMa	CDS	86276	86321	.	+	2	ID=cds-430760;Parent=PASSSERD14089.1;ae=true;de=true;minCov=77;pc=1
MBAE01000234.1	GeMoMa	CDS	89703	89857	.	+	1	ID=cds-430761;Parent=PASSSERD14089.1;ae=true;de=false;minCov=71;pc=1
MBAE01000234.1	GeMoMa	CDS	106915	107075	.	+	2	ID=cds-430762;Parent=PASSSERD14089.1;ae=false;de=true;minCov=92;pc=1
MBAE01000234.1	GeMoMa	CDS	164557	164712	.	+	0	ID=cds-430763;Parent=PASSSERD14089.1;ae=false;de=true;minCov=77;pc=1
MBAE01000234.1	GeMoMa	CDS	176723	176799	.	+	0	ID=cds-430764;Parent=PASSSERD14089.1;ae=true;de=true;minCov=54;pc=1
MBAE01000234.1	GeMoMa	CDS	191001	191151	.	+	1	ID=cds-430765;Parent=PASSSERD14089.1;ae=true;de=false;minCov=60;pc=1
MBAE01000234.1	GeMoMa	CDS	218220	218306	.	+	0	ID=cds-430766;Parent=PASSSERD14089.1;ae=false;de=true;minCov=47;pc=1
MBAE01000234.1	GeMoMa	CDS	219511	219590	.	+	0	ID=cds-430767;Parent=PASSSERD14089.1;ae=true;de=true;minCov=45;pc=1
MBAE01000234.1	GeMoMa	CDS	222820	222909	.	+	1	ID=cds-430768;Parent=PASSSERD14089.1;ae=true;de=true;minCov=44;pc=1
MBAE01000234.1	GeMoMa	CDS	225627	225735	.	+	1	ID=cds-430769;Parent=PASSSERD14089.1;ae=true;de=true;minCov=66;pc=1
MBAE01000234.1	GeMoMa	CDS	229784	229891	.	+	0	ID=cds-430770;Parent=PASSSERD14089.1;ae=true;de=true;minCov=69;pc=1
MBAE01000234.1	GeMoMa	CDS	246232	246357	.	+	0	ID=cds-430771;Parent=PASSSERD14089.1;ae=false;de=true;minCov=71;pc=1
MBAE01000234.1	GeMoMa	CDS	246948	247067	.	+	0	ID=cds-430772;Parent=PASSSERD14089.1;ae=true;de=true;minCov=113;pc=1
MBAE01000234.1	GeMoMa	CDS	248736	248837	.	+	0	ID=cds-430773;Parent=PASSSERD14089.1;ae=true;de=false;minCov=83;pc=1
MBAE01000234.1	GeMoMa	CDS	264045	264164	.	+	0	ID=cds-430774;Parent=PASSSERD14089.1;ae=false;de=false;minCov=84;pc=1
MBAE01000234.1	GeMoMa	CDS	285408	285506	.	+	0	ID=cds-430775;Parent=PASSSERD14089.1;ae=true;minCov=115;pc=1
MBAE01000234.1	AnnotationFinalizer_	five_prime_UTR	43220	43351	.	+	.	ID=five_prime_utr-58242;Parent=PASSSERD14089.1
MBAE01000234.1	AnnotationFinalizer_	three_prime_UTR	285507	288317	.	+	.	ID=three_prime_utr-47214;Parent=PASSSERD14089.1
MBAE01000234.1	GAF	gene	362815	364399	.	-	.	ID=PASSSERD14090;combinedEvidence=1;complete=1;maxEvidence=1;maxTie=0.0;transcripts=1
MBAE01000234.1	GeMoMa	mRNA	362815	364399	145	-	.	ID=PASSSERD14090.1;Parent=PASSSERD14090;aa=136;avgCov=10.7598;bestScore=375;ce=2;evidence=1;iAA=0.2737;lpm=22;maxGap=102;maxScore=1429;minCov=0;minSplitReads=0;nps=0;oldID=onychos_rna-XM_041414798.1_R4;pAA=0.3905;prediction=4;raa=269;rce=1;ref-gene=onychos_gene-LOC121341352;start=M;stop=*;sumWeight=1.0;tae=0;tde=0;tie=0;tpc=0.5833
MBAE01000234.1	GeMoMa	exon	362815	363042	.	-	.	ID=nbis-exon-477582;Parent=PASSSERD14090.1;de=false;minCov=0;pc=0.3117
MBAE01000234.1	GeMoMa	exon	363074	363348	.	-	.	ID=nbis-exon-477583;Parent=PASSSERD14090.1;de=false;minCov=0;pc=0.3117
MBAE01000234.1	GeMoMa	exon	363991	364114	.	-	.	ID=nbis-exon-477584;Parent=PASSSERD14090.1;de=false;minCov=0;pc=0.3117
MBAE01000234.1	GeMoMa	exon	364235	364399	.	-	.	ID=nbis-exon-477585;Parent=PASSSERD14090.1;de=false;minCov=0;pc=0.3117
MBAE01000234.1	GeMoMa	CDS	362882	363042	.	-	2	ID=cds-430777;Parent=PASSSERD14090.1;ae=false;minCov=17;pc=1
MBAE01000234.1	GeMoMa	CDS	363074	363320	.	-	0	ID=cds-430776;Parent=PASSSERD14090.1;de=false;minCov=0;pc=0.3117
MBAE01000234.1	AnnotationFinalizer_	five_prime_UTR	363321	363348	.	-	.	ID=five_prime_utr-58245;Parent=PASSSERD14090.1
MBAE01000234.1	AnnotationFinalizer_	five_prime_UTR	363991	364114	.	-	.	ID=five_prime_utr-58244;Parent=PASSSERD14090.1
MBAE01000234.1	AnnotationFinalizer_	five_prime_UTR	364235	364399	.	-	.	ID=five_prime_utr-58243;Parent=PASSSERD14090.1
MBAE01000234.1	AnnotationFinalizer_	three_prime_UTR	362815	362881	.	-	.	ID=three_prime_utr-47215;Parent=PASSSERD14090.1
MBAE01000234.1	GAF	gene	407382	408395	.	-	.	ID=PASSSERD14091;combinedEvidence=4;complete=1;maxEvidence=4;maxTie=NA;transcripts=1
MBAE01000234.1	GeMoMa	mRNA	407382	408395	1798	-	.	ID=PASSSERD14091.1;Parent=PASSSERD14091;aa=338;alternative="montanus_gene-NEUROD1,montanus_gene-NEUROD2,montanus_gene-NEUROD6,onychos_gene-NEUROD1,onychos_gene-NEUROD2,onychos_gene-NEUROD6,pyrgi_gene-NEUROD1,pyrgi_gene-NEUROD2,pyrgi_gene-NEUROD6";avgCov=0.2949;bestScore=1798;ce=1;evidence=4;iAA=1;lpm=338;maxGap=0;maxScore=1798;minCov=0;minSplitReads=NA;nps=0;oldID=passerold_transcript:ENSPDOT00000019620_R0;pAA=1;prediction=0;raa=338;rce=1;ref-gene=passerold_gene:ENSPDOG00000012942;start=M;stop=*;sumWeight=3.6;tae=NA;tde=NA;tie=NA;tpc=0.1834
MBAE01000234.1	GeMoMa	exon	407382	408395	.	-	.	ID=nbis-exon-477586;Parent=PASSSERD14091.1;minCov=0;pc=0.1834
MBAE01000234.1	GeMoMa	CDS	407382	408395	.	-	0	ID=cds-430778;Parent=PASSSERD14091.1;minCov=0;pc=0.1834
MBAE01000234.1	GAF	gene	501769	502280	.	+	.	ID=PASSSERD14092;combinedEvidence=1;complete=1;maxEvidence=1;maxTie=0.0;transcripts=1
MBAE01000234.1	GeMoMa	mRNA	501769	502280	540	+	.	ID=PASSSERD14092.1;Parent=PASSSERD14092;aa=105;avgCov=1.2667;bestScore=540;ce=2;evidence=1;iAA=1;lpm=105;maxGap=0;maxScore=540;minCov=0;minSplitReads=0;nps=0;oldID=passerold_transcript:ENSPDOT00000019630_R0;pAA=1;prediction=0;raa=105;rce=2;ref-gene=passerold_gene:ENSPDOG00000012949;start=M;stop=*;sumWeight=0.8;tae=0;tde=0;tie=0;tpc=0.8698
MBAE01000234.1	GeMoMa	exon	501769	501865	.	+	.	ID=nbis-exon-477587;Parent=PASSSERD14092.1;de=false;minCov=0;pc=0.7732
MBAE01000234.1	GeMoMa	exon	502063	502280	.	+	.	ID=nbis-exon-477588;Parent=PASSSERD14092.1;de=false;minCov=0;pc=0.7732
MBAE01000234.1	GeMoMa	CDS	501769	501865	.	+	0	ID=cds-430779;Parent=PASSSERD14092.1;de=false;minCov=0;pc=0.7732
MBAE01000234.1	GeMoMa	CDS	502063	502280	.	+	2	ID=cds-430780;Parent=PASSSERD14092.1;ae=false;minCov=0;pc=0.9128
MBAE01000370.1	GAF	gene	339	7561	.	+	.	ID=PASSSERD14652;combinedEvidence=2;complete=1;maxEvidence=2;maxTie=0.0;transcripts=1
MBAE01000370.1	GeMoMa	mRNA	339	7561	807	+	.	ID=PASSSERD14652.1;Parent=PASSSERD14652;aa=320;alternative="pyrgi_gene-LOC121364578";avgCov=0.451;bestScore=1501;ce=2;evidence=2;iAA=0.5663;lpm=11;maxGap=10;maxScore=1662;minCov=0;minSplitReads=0;nps=0;oldID=montanus_rna-XM_039722215.1_R3;pAA=0.759;prediction=3;raa=328;rce=2;ref-gene=montanus_gene-LOC120508531;start=M;stop=*;sumWeight=1.8;tae=0;tde=0;tie=0;tpc=0.0667
MBAE01000370.1	GeMoMa	exon	339	427	.	+	.	ID=nbis-exon-489800;Parent=PASSSERD14652.1;de=false;minCov=1;pc=1
MBAE01000370.1	GeMoMa	exon	1091	1145	.	+	.	ID=nbis-exon-489801;Parent=PASSSERD14652.1;de=false;minCov=1;pc=1
MBAE01000370.1	GeMoMa	exon	6617	7561	.	+	.	ID=nbis-exon-489802;Parent=PASSSERD14652.1;de=false;minCov=1;pc=1
MBAE01000370.1	GeMoMa	CDS	1131	1145	.	+	0	ID=cds-441450;Parent=PASSSERD14652.1;de=false;minCov=1;pc=1
MBAE01000370.1	GeMoMa	CDS	6617	7561	.	+	0	ID=cds-441451;Parent=PASSSERD14652.1;ae=false;minCov=0;pc=0.0519
MBAE01000370.1	AnnotationFinalizer_	five_prime_UTR	339	427	.	+	.	ID=five_prime_utr-60057;Parent=PASSSERD14652.1
MBAE01000370.1	AnnotationFinalizer_	five_prime_UTR	1091	1130	.	+	.	ID=five_prime_utr-60058;Parent=PASSSERD14652.1
MBAE01000370.1	GAF	gene	25456	29828	.	-	.	ID=PASSSERD14653;combinedEvidence=1;complete=1;maxEvidence=1;maxTie=NA;transcripts=1
MBAE01000370.1	GeMoMa	mRNA	25456	29828	1370	-	.	ID=PASSSERD14653.1;Parent=PASSSERD14653;aa=282;avgCov=169.2766;bestScore=1370;ce=1;evidence=1;iAA=0.961;lpm=84;maxGap=0;maxScore=1428;minCov=47;minSplitReads=NA;nps=0;oldID=montanus_rna-XM_039719098.1_R0;pAA=0.9716;prediction=0;raa=282;rce=1;ref-gene=montanus_gene-LOC120506959;start=M;stop=*;sumWeight=0.8;tae=NA;tde=NA;tie=NA;tpc=1
MBAE01000370.1	GeMoMa	exon	25456	26923	.	-	.	ID=nbis-exon-489803;Parent=PASSSERD14653.1;minCov=47;pc=1
MBAE01000370.1	GeMoMa	exon	28809	29828	.	-	.	ID=nbis-exon-489804;Parent=PASSSERD14653.1;minCov=47;pc=1
MBAE01000370.1	GeMoMa	CDS	26076	26921	.	-	0	ID=cds-441452;Parent=PASSSERD14653.1;minCov=47;pc=1
MBAE01000370.1	AnnotationFinalizer_	five_prime_UTR	26922	26923	.	-	.	ID=five_prime_utr-60060;Parent=PASSSERD14653.1
MBAE01000370.1	AnnotationFinalizer_	five_prime_UTR	28809	29828	.	-	.	ID=five_prime_utr-60059;Parent=PASSSERD14653.1
MBAE01000370.1	AnnotationFinalizer_	three_prime_UTR	25456	26075	.	-	.	ID=three_prime_utr-48684;Parent=PASSSERD14653.1
MBAE01000370.1	GAF	gene	35298	40179	.	-	.	ID=PASSSERD14654;combinedEvidence=1;complete=1;maxEvidence=1;maxTie=0.0;transcripts=1
MBAE01000370.1	GeMoMa	mRNA	35298	40179	584	-	.	ID=PASSSERD14654.1;Parent=PASSSERD14654;aa=309;avgCov=7.0636;bestScore=1209;ce=3;evidence=1;iAA=0.4879;lpm=17;maxGap=16;maxScore=1596;minCov=0;minSplitReads=0;nps=0;oldID=onychos_rna-XM_041408238.1_R9;pAA=0.7091;prediction=9;raa=319;rce=2;ref-gene=onychos_gene-LOC121337871;start=M;stop=*;sumWeight=1.0;tae=0;tde=0.5;tie=0;tpc=0.6624
MBAE01000370.1	GeMoMa	exon	35298	36295	.	-	.	ID=nbis-exon-489805;Parent=PASSSERD14654.1;de=true;minCov=4;pc=1
MBAE01000370.1	GeMoMa	exon	36366	36489	.	-	.	ID=nbis-exon-489806;Parent=PASSSERD14654.1;de=true;minCov=4;pc=1
MBAE01000370.1	GeMoMa	exon	40065	40179	.	-	.	ID=nbis-exon-489807;Parent=PASSSERD14654.1;de=true;minCov=4;pc=1
MBAE01000370.1	GeMoMa	CDS	35508	36295	.	-	2	ID=cds-441455;Parent=PASSSERD14654.1;ae=false;minCov=0;pc=0.6662
MBAE01000370.1	GeMoMa	CDS	36366	36489	.	-	0	ID=cds-441454;Parent=PASSSERD14654.1;ae=false;de=false;minCov=0;pc=0.5968
MBAE01000370.1	GeMoMa	CDS	40065	40079	.	-	0	ID=cds-441453;Parent=PASSSERD14654.1;de=true;minCov=4;pc=1
MBAE01000370.1	AnnotationFinalizer_	five_prime_UTR	40080	40179	.	-	.	ID=five_prime_utr-60061;Parent=PASSSERD14654.1
MBAE01000370.1	AnnotationFinalizer_	three_prime_UTR	35298	35507	.	-	.	ID=three_prime_utr-48685;Parent=PASSSERD14654.1
MBAE01000370.1	GAF	gene	48797	53850	.	+	.	ID=PASSSERD14656;combinedEvidence=2;complete=3;maxEvidence=1;maxTie=1.0;transcripts=3
MBAE01000370.1	GeMoMa	mRNA	48797	53850	1706	+	.	ID=PASSSERD14656.1;Parent=PASSSERD14656;aa=648;avgCov=399.7438;bestScore=2669;ce=3;evidence=1;iAA=0.5817;lpm=27;maxGap=20;maxScore=3450;minCov=39;minSplitReads=0;nps=0;oldID=onychos_rna-XM_041408240.1_R4;pAA=0.7703;prediction=4;raa=671;rce=3;ref-gene=onychos_gene-LOC121337874;start=M;stop=*;sumWeight=1.0;tae=1;tde=1;tie=0.5;tpc=1
MBAE01000370.1	GeMoMa	exon	48797	48925	.	+	.	ID=nbis-exon-489811;Parent=PASSSERD14656.1;de=true;minCov=226;pc=1
MBAE01000370.1	GeMoMa	exon	50399	51403	.	+	.	ID=nbis-exon-489812;Parent=PASSSERD14656.1;de=true;minCov=226;pc=1
MBAE01000370.1	GeMoMa	exon	51616	53850	.	+	.	ID=nbis-exon-489813;Parent=PASSSERD14656.1;de=true;minCov=226;pc=1
MBAE01000370.1	GeMoMa	CDS	48911	48925	.	+	0	ID=cds-441459;Parent=PASSSERD14656.1;de=true;minCov=226;pc=1
MBAE01000370.1	GeMoMa	CDS	50399	51403	.	+	0	ID=cds-441460;Parent=PASSSERD14656.1;ae=true;de=true;minCov=69;pc=1
MBAE01000370.1	GeMoMa	CDS	51616	52539	.	+	0	ID=cds-441461;Parent=PASSSERD14656.1;ae=true;minCov=39;pc=1
MBAE01000370.1	AnnotationFinalizer_	five_prime_UTR	48797	48910	.	+	.	ID=five_prime_utr-60062;Parent=PASSSERD14656.1
MBAE01000370.1	AnnotationFinalizer_	three_prime_UTR	52540	53850	.	+	.	ID=three_prime_utr-48687;Parent=PASSSERD14656.1
MBAE01000370.1	GeMoMa	mRNA	48797	53850	4841	+	.	ID=PASSSERD14656.2;Parent=PASSSERD14656;aa=985;avgCov=391.3519;bestScore=4841;ce=4;evidence=1;iAA=0.9604;lpm=167;maxGap=0;maxScore=5049;minCov=39;minSplitReads=244;nps=0;oldID=montanus_rna-XM_039717671.1_R0;pAA=0.9787;prediction=0;raa=985;rce=4;ref-gene=montanus_gene-LOC120506282;start=M;stop=*;sumWeight=0.8;tae=1;tde=1;tie=1;tpc=1
MBAE01000370.1	GeMoMa	exon	48797	48925	.	+	.	ID=nbis-exon-489814;Parent=PASSSERD14656.2;de=true;minCov=226;pc=1
MBAE01000370.1	GeMoMa	exon	49169	50179	.	+	.	ID=nbis-exon-489815;Parent=PASSSERD14656.2;de=true;minCov=226;pc=1
MBAE01000370.1	GeMoMa	exon	50399	51403	.	+	.	ID=nbis-exon-489816;Parent=PASSSERD14656.2;de=true;minCov=226;pc=1
MBAE01000370.1	GeMoMa	exon	51616	53850	.	+	.	ID=nbis-exon-489817;Parent=PASSSERD14656.2;de=true;minCov=226;pc=1
MBAE01000370.1	GeMoMa	CDS	48911	48925	.	+	0	ID=cds-441462;Parent=PASSSERD14656.2;de=true;minCov=226;pc=1
MBAE01000370.1	GeMoMa	CDS	49169	50179	.	+	0	ID=cds-441463;Parent=PASSSERD14656.2;ae=true;de=true;minCov=77;pc=1
MBAE01000370.1	GeMoMa	CDS	50399	51403	.	+	0	ID=cds-441464;Parent=PASSSERD14656.2;ae=true;de=true;minCov=69;pc=1
MBAE01000370.1	GeMoMa	CDS	51616	52539	.	+	0	ID=cds-441465;Parent=PASSSERD14656.2;ae=true;minCov=39;pc=1
MBAE01000370.1	AnnotationFinalizer_	five_prime_UTR	48797	48910	.	+	.	ID=five_prime_utr-60063;Parent=PASSSERD14656.2
MBAE01000370.1	AnnotationFinalizer_	three_prime_UTR	52540	53850	.	+	.	ID=three_prime_utr-48688;Parent=PASSSERD14656.2
MBAE01000370.1	GeMoMa	mRNA	50238	53850	1492	+	.	ID=PASSSERD14656.3;Parent=PASSSERD14656;aa=693;avgCov=376.7648;bestScore=2167;ce=2;evidence=1;iAA=0.5169;lpm=20;maxGap=26;maxScore=3462;minCov=5;minSplitReads=336;nps=0;oldID=montanus_rna-XM_039715345.1_R4;pAA=0.7345;prediction=4;raa=672;rce=3;ref-gene=montanus_gene-LOC120505115;start=M;stop=*;sumWeight=0.8;tae=1;tde=1;tie=1;tpc=1
MBAE01000370.1	GeMoMa	exon	50238	51403	.	+	.	ID=nbis-exon-489818;Parent=PASSSERD14656.3;de=true;minCov=5;pc=1
MBAE01000370.1	GeMoMa	exon	51616	53850	.	+	.	ID=nbis-exon-489819;Parent=PASSSERD14656.3;de=true;minCov=5;pc=1
MBAE01000370.1	GeMoMa	CDS	50249	51403	.	+	0	ID=cds-441466;Parent=PASSSERD14656.3;de=true;minCov=5;pc=1
MBAE01000370.1	GeMoMa	CDS	51616	52539	.	+	0	ID=cds-441467;Parent=PASSSERD14656.3;ae=true;minCov=39;pc=1
MBAE01000370.1	AnnotationFinalizer_	five_prime_UTR	50238	50248	.	+	.	ID=five_prime_utr-60064;Parent=PASSSERD14656.3
MBAE01000370.1	AnnotationFinalizer_	three_prime_UTR	52540	53850	.	+	.	ID=three_prime_utr-48689;Parent=PASSSERD14656.3
MBAE01000370.1	GAF	gene	62119	63925	.	+	.	ID=PASSSERD14657;combinedEvidence=1;complete=1;maxEvidence=1;maxTie=NA;transcripts=1
MBAE01000370.1	GeMoMa	mRNA	62119	63925	1381	+	.	ID=PASSSERD14657.1;Parent=PASSSERD14657;aa=289;avgCov=588.1684;bestScore=1381;ce=1;evidence=1;iAA=0.9448;lpm=126;maxGap=1;maxScore=1499;minCov=83;minSplitReads=NA;nps=0;oldID=montanus_rna-XM_039729553.1_R0;pAA=0.9862;prediction=0;raa=290;rce=1;ref-gene=montanus_gene-LOC120511910;start=M;stop=*;sumWeight=0.8;tae=NA;tde=NA;tie=NA;tpc=1
MBAE01000370.1	GeMoMa	exon	62119	63293	.	+	.	ID=nbis-exon-489820;Parent=PASSSERD14657.1;minCov=83;pc=1
MBAE01000370.1	GeMoMa	exon	63361	63925	.	+	.	ID=nbis-exon-489821;Parent=PASSSERD14657.1;minCov=83;pc=1
MBAE01000370.1	GeMoMa	CDS	62381	63247	.	+	0	ID=cds-441468;Parent=PASSSERD14657.1;minCov=83;pc=1
MBAE01000370.1	AnnotationFinalizer_	five_prime_UTR	62119	62380	.	+	.	ID=five_prime_utr-60065;Parent=PASSSERD14657.1
MBAE01000370.1	AnnotationFinalizer_	three_prime_UTR	63248	63293	.	+	.	ID=three_prime_utr-48690;Parent=PASSSERD14657.1
MBAE01000370.1	AnnotationFinalizer_	three_prime_UTR	63361	63925	.	+	.	ID=three_prime_utr-48691;Parent=PASSSERD14657.1
MBAE01000370.1	GAF	gene	69846	76114	.	-	.	ID=PASSSERD14658;combinedEvidence=1;complete=1;maxEvidence=1;maxTie=0.0;transcripts=1
MBAE01000370.1	GeMoMa	mRNA	69846	76114	664	-	.	ID=PASSSERD14658.1;Parent=PASSSERD14658;aa=287;avgCov=0.1173;bestScore=1209;ce=4;evidence=1;iAA=0.5511;lpm=22;maxGap=14;maxScore=1596;minCov=0;minSplitReads=0;nps=0;oldID=onychos_rna-XM_041408238.1_R3;pAA=0.7059;prediction=3;raa=319;rce=2;ref-gene=onychos_gene-LOC121337871;start=M;stop=*;sumWeight=1.0;tae=0;tde=0;tie=0;tpc=0.0674
MBAE01000370.1	GeMoMa	exon	69846	70204	.	-	.	ID=nbis-exon-489822;Parent=PASSSERD14658.1;de=false;minCov=0;pc=0
MBAE01000370.1	GeMoMa	exon	70236	70648	.	-	.	ID=nbis-exon-489823;Parent=PASSSERD14658.1;de=false;minCov=0;pc=0
MBAE01000370.1	GeMoMa	exon	70701	70780	.	-	.	ID=nbis-exon-489824;Parent=PASSSERD14658.1;de=false;minCov=0;pc=0
MBAE01000370.1	GeMoMa	exon	76106	76114	.	-	.	ID=nbis-exon-489825;Parent=PASSSERD14658.1;de=false;minCov=0;pc=0
MBAE01000370.1	GeMoMa	CDS	69846	70204	.	-	2	ID=cds-441472;Parent=PASSSERD14658.1;ae=false;minCov=0;pc=0.1198
MBAE01000370.1	GeMoMa	CDS	70236	70648	.	-	1	ID=cds-441471;Parent=PASSSERD14658.1;ae=false;de=false;minCov=0;pc=0.0363
MBAE01000370.1	GeMoMa	CDS	70701	70780	.	-	0	ID=cds-441470;Parent=PASSSERD14658.1;ae=false;de=false;minCov=0;pc=0
MBAE01000370.1	GeMoMa	CDS	76106	76114	.	-	0	ID=cds-441469;Parent=PASSSERD14658.1;de=false;minCov=0;pc=0
MBAE01000370.1	GAF	gene	37001	116359	.	-	.	ID=PASSSERD14655;combinedEvidence=2;complete=1;maxEvidence=2;maxTie=0.5;transcripts=1
MBAE01000370.1	GeMoMa	mRNA	37001	116359	2220	-	.	ID=PASSSERD14655.1;Parent=PASSSERD14655;aa=606;alternative="montanus_gene-LOC120505115";avgCov=27.2998;bestScore=2220;ce=3;evidence=2;iAA=0.6838;lpm=39;maxGap=46;maxScore=3612;minCov=0;minSplitReads=0;nps=0;oldID=pyrgi_rna-XM_041483247.1_R0;pAA=0.7582;prediction=0;raa=699;rce=2;ref-gene=pyrgi_gene-LOC121362048;start=M;stop=*;sumWeight=1.8;tae=0.5;tde=0.5;tie=0.5;tpc=0.7877
MBAE01000370.1	GeMoMa	exon	37001	38204	.	-	.	ID=nbis-exon-489808;Parent=PASSSERD14655.1;de=false;minCov=0;pc=0
MBAE01000370.1	GeMoMa	exon	38442	39158	.	-	.	ID=nbis-exon-489809;Parent=PASSSERD14655.1;de=false;minCov=0;pc=0
MBAE01000370.1	GeMoMa	exon	116201	116359	.	-	.	ID=nbis-exon-489810;Parent=PASSSERD14655.1;de=false;minCov=0;pc=0
MBAE01000370.1	GeMoMa	CDS	37263	38204	.	-	0	ID=cds-441458;Parent=PASSSERD14655.1;ae=true;minCov=10;pc=1
MBAE01000370.1	GeMoMa	CDS	38442	39158	.	-	0	ID=cds-441457;Parent=PASSSERD14655.1;ae=false;de=true;minCov=0;pc=0.6834
MBAE01000370.1	GeMoMa	CDS	116201	116359	.	-	0	ID=cds-441456;Parent=PASSSERD14655.1;de=false;minCov=0;pc=0
MBAE01000370.1	AnnotationFinalizer_	three_prime_UTR	37001	37262	.	-	.	ID=three_prime_utr-48686;Parent=PASSSERD14655.1
MBAE01000370.1	GAF	gene	108550	112596	.	-	.	ID=PASSSERD14659;combinedEvidence=1;complete=1;maxEvidence=1;maxTie=0.0;transcripts=1
MBAE01000370.1	GeMoMa	mRNA	108550	112596	184	-	.	ID=PASSSERD14659.1;Parent=PASSSERD14659;aa=242;avgCov=1.051;bestScore=350;ce=3;evidence=1;iAA=0.3511;lpm=31;maxGap=12;maxScore=1500;minCov=0;minSplitReads=0;nps=0;oldID=pyrgi_rna-XM_041464475.1_R5;pAA=0.6738;prediction=5;raa=278;rce=3;ref-gene=pyrgi_gene-LOC121351976;start=M;stop=*;sumWeight=1.0;tae=0;tde=0;tie=0;tpc=0.1942
MBAE01000370.1	GeMoMa	exon	108550	108912	.	-	.	ID=nbis-exon-489826;Parent=PASSSERD14659.1;de=false;minCov=0;pc=0
MBAE01000370.1	GeMoMa	exon	110467	110572	.	-	.	ID=nbis-exon-489827;Parent=PASSSERD14659.1;de=false;minCov=0;pc=0
MBAE01000370.1	GeMoMa	exon	112340	112596	.	-	.	ID=nbis-exon-489828;Parent=PASSSERD14659.1;de=false;minCov=0;pc=0
MBAE01000370.1	GeMoMa	CDS	108550	108912	.	-	0	ID=cds-441475;Parent=PASSSERD14659.1;ae=false;minCov=0;pc=0.3884
MBAE01000370.1	GeMoMa	CDS	110467	110572	.	-	1	ID=cds-441474;Parent=PASSSERD14659.1;ae=false;de=false;minCov=0;pc=0
MBAE01000370.1	GeMoMa	CDS	112340	112596	.	-	0	ID=cds-441473;Parent=PASSSERD14659.1;de=false;minCov=0;pc=0
MBAE01000543.1	GAF	gene	31854	39295	.	+	.	ID=PASSSERD14972;combinedEvidence=1;complete=1;maxEvidence=1;maxTie=0.0;transcripts=1
MBAE01000543.1	GeMoMa	mRNA	31854	39295	431	+	.	ID=PASSSERD14972.1;Parent=PASSSERD14972;aa=195;avgCov=0;bestScore=530;ce=5;evidence=1;iAA=0.5263;lpm=27;maxGap=11;maxScore=953;minCov=0;minSplitReads=0;nps=0;oldID=pyrgi_rna-XM_041459427.1_R3;pAA=0.6699;prediction=3;raa=182;rce=5;ref-gene=pyrgi_gene-LOC121349212;start=M;stop=*;sumWeight=1.0;tae=0;tde=0;tie=0;tpc=0
MBAE01000543.1	GeMoMa	exon	31854	31919	.	+	.	ID=nbis-exon-492679;Parent=PASSSERD14972.1;de=false;minCov=0;pc=0
MBAE01000543.1	GeMoMa	exon	35247	35346	.	+	.	ID=nbis-exon-492680;Parent=PASSSERD14972.1;de=false;minCov=0;pc=0
MBAE01000543.1	GeMoMa	exon	35800	35996	.	+	.	ID=nbis-exon-492681;Parent=PASSSERD14972.1;de=false;minCov=0;pc=0
MBAE01000543.1	GeMoMa	exon	36319	36465	.	+	.	ID=nbis-exon-492682;Parent=PASSSERD14972.1;de=false;minCov=0;pc=0
MBAE01000543.1	GeMoMa	exon	39221	39295	.	+	.	ID=nbis-exon-492683;Parent=PASSSERD14972.1;de=false;minCov=0;pc=0
MBAE01000543.1	GeMoMa	CDS	31854	31919	.	+	0	ID=cds-444006;Parent=PASSSERD14972.1;de=false;minCov=0;pc=0
MBAE01000543.1	GeMoMa	CDS	35247	35346	.	+	0	ID=cds-444007;Parent=PASSSERD14972.1;ae=false;de=false;minCov=0;pc=0
MBAE01000543.1	GeMoMa	CDS	35800	35996	.	+	2	ID=cds-444008;Parent=PASSSERD14972.1;ae=false;de=false;minCov=0;pc=0
MBAE01000543.1	GeMoMa	CDS	36319	36465	.	+	0	ID=cds-444009;Parent=PASSSERD14972.1;ae=false;de=false;minCov=0;pc=0
MBAE01000543.1	GeMoMa	CDS	39221	39295	.	+	0	ID=cds-444010;Parent=PASSSERD14972.1;ae=false;minCov=0;pc=0
MBAE01000351.1	GAF	gene	118924	163598	.	+	.	ID=PASSSERD14589;combinedEvidence=1;complete=1;maxEvidence=1;maxTie=0.25;transcripts=1
MBAE01000351.1	GeMoMa	mRNA	118924	163598	5223	+	.	ID=PASSSERD14589.1;Parent=PASSSERD14589;aa=1176;avgCov=635.2693;bestScore=5223;ce=5;evidence=1;iAA=0.8971;lpm=545;maxGap=97;maxScore=5416;minCov=0;minSplitReads=0;nps=0;oldID=passerold_transcript:ENSPDOT00000013393_R0;pAA=0.8971;prediction=0;raa=1055;rce=7;ref-gene=passerold_gene:ENSPDOG00000009009;start=M;stop=*;sumWeight=0.8;tae=0.25;tde=0.5;tie=0.25;tpc=0.9277
MBAE01000351.1	GeMoMa	exon	118924	119322	.	+	.	ID=nbis-exon-488963;Parent=PASSSERD14589.1;de=true;minCov=1;pc=1
MBAE01000351.1	GeMoMa	exon	126414	126441	.	+	.	ID=nbis-exon-488964;Parent=PASSSERD14589.1;de=true;minCov=1;pc=1
MBAE01000351.1	GeMoMa	exon	129670	129902	.	+	.	ID=nbis-exon-488965;Parent=PASSSERD14589.1;de=true;minCov=1;pc=1
MBAE01000351.1	GeMoMa	exon	145472	147938	.	+	.	ID=nbis-exon-488966;Parent=PASSSERD14589.1;de=true;minCov=1;pc=1
MBAE01000351.1	GeMoMa	exon	162501	163396	.	+	.	ID=nbis-exon-488967;Parent=PASSSERD14589.1;de=true;minCov=1;pc=1
MBAE01000351.1	GeMoMa	exon	163439	163598	.	+	.	ID=nbis-exon-488968;Parent=PASSSERD14589.1;de=true;minCov=1;pc=1
MBAE01000351.1	GeMoMa	CDS	119070	119322	.	+	0	ID=cds-440719;Parent=PASSSERD14589.1;de=true;minCov=1;pc=1
MBAE01000351.1	GeMoMa	CDS	126414	126441	.	+	2	ID=cds-440720;Parent=PASSSERD14589.1;ae=false;de=false;minCov=8;pc=1
MBAE01000351.1	GeMoMa	CDS	129670	129902	.	+	1	ID=cds-440721;Parent=PASSSERD14589.1;ae=false;de=false;minCov=0;pc=0.9013
MBAE01000351.1	GeMoMa	CDS	145472	147938	.	+	2	ID=cds-440722;Parent=PASSSERD14589.1;ae=false;de=true;minCov=0;pc=0.906
MBAE01000351.1	GeMoMa	CDS	162501	163047	.	+	1	ID=cds-440723;Parent=PASSSERD14589.1;ae=true;minCov=154;pc=1
MBAE01000351.1	AnnotationFinalizer_	five_prime_UTR	118924	119069	.	+	.	ID=five_prime_utr-59903;Parent=PASSSERD14589.1
MBAE01000351.1	AnnotationFinalizer_	three_prime_UTR	163048	163396	.	+	.	ID=three_prime_utr-48595;Parent=PASSSERD14589.1
MBAE01000351.1	AnnotationFinalizer_	three_prime_UTR	163439	163598	.	+	.	ID=three_prime_utr-48596;Parent=PASSSERD14589.1
MBAE01000351.1	GAF	gene	157279	158412	.	+	.	ID=PASSSERD14590;combinedEvidence=1;complete=1;maxEvidence=1;maxTie=NA;transcripts=1
MBAE01000351.1	GeMoMa	mRNA	157279	158412	986	+	.	ID=PASSSERD14590.1;Parent=PASSSERD14590;aa=207;avgCov=12.5765;bestScore=986;ce=1;evidence=1;iAA=0.6163;lpm=151;maxGap=95;maxScore=1766;minCov=1;minSplitReads=NA;nps=0;oldID=montanus_rna-XM_039711866.1_R0;pAA=0.6193;prediction=0;raa=331;rce=1;ref-gene=montanus_gene-LOC120503392;start=M;stop=*;sumWeight=0.8;tae=NA;tde=NA;tie=NA;tpc=1
MBAE01000351.1	GeMoMa	exon	157279	157346	.	+	.	ID=nbis-exon-488969;Parent=PASSSERD14590.1;minCov=1;pc=1
MBAE01000351.1	GeMoMa	exon	157368	158412	.	+	.	ID=nbis-exon-488970;Parent=PASSSERD14590.1;minCov=1;pc=1
MBAE01000351.1	GeMoMa	CDS	157770	158390	.	+	0	ID=cds-440724;Parent=PASSSERD14590.1;minCov=1;pc=1
MBAE01000351.1	AnnotationFinalizer_	five_prime_UTR	157279	157346	.	+	.	ID=five_prime_utr-59904;Parent=PASSSERD14590.1
MBAE01000351.1	AnnotationFinalizer_	five_prime_UTR	157368	157769	.	+	.	ID=five_prime_utr-59905;Parent=PASSSERD14590.1
MBAE01000351.1	AnnotationFinalizer_	three_prime_UTR	158391	158412	.	+	.	ID=three_prime_utr-48597;Parent=PASSSERD14590.1
MBAE01000797.1	GAF	gene	17437	18961	.	-	.	ID=PASSSERD15171;combinedEvidence=1;complete=1;maxEvidence=1;maxTie=0.0;transcripts=1
MBAE01000797.1	GeMoMa	mRNA	17437	18961	1001	-	.	ID=PASSSERD15171.1;Parent=PASSSERD15171;aa=184;avgCov=49.1322;bestScore=1001;ce=2;evidence=1;iAA=0.8673;lpm=110;maxGap=27;maxScore=1199;minCov=1;minSplitReads=0;nps=0;oldID=passerold_transcript:ENSPDOT00000018888_R0;pAA=0.872;prediction=0;raa=211;rce=2;ref-gene=passerold_gene:ENSPDOG00000012501;start=M;stop=*;sumWeight=0.8;tae=1;tde=0;tie=0;tpc=1
MBAE01000797.1	GeMoMa	exon	17437	17467	.	-	.	ID=nbis-exon-493993;Parent=PASSSERD15171.1;de=false;minCov=7;pc=1
MBAE01000797.1	GeMoMa	exon	17641	18103	.	-	.	ID=nbis-exon-493994;Parent=PASSSERD15171.1;de=false;minCov=7;pc=1
MBAE01000797.1	GeMoMa	exon	18604	18961	.	-	.	ID=nbis-exon-493995;Parent=PASSSERD15171.1;de=false;minCov=7;pc=1
MBAE01000797.1	GeMoMa	CDS	17880	18103	.	-	2	ID=cds-445153;Parent=PASSSERD15171.1;ae=true;minCov=1;pc=1
MBAE01000797.1	GeMoMa	CDS	18604	18931	.	-	0	ID=cds-445152;Parent=PASSSERD15171.1;de=false;minCov=7;pc=1
MBAE01000797.1	AnnotationFinalizer_	five_prime_UTR	18932	18961	.	-	.	ID=five_prime_utr-60745;Parent=PASSSERD15171.1
MBAE01000797.1	AnnotationFinalizer_	three_prime_UTR	17437	17467	.	-	.	ID=three_prime_utr-49342;Parent=PASSSERD15171.1
MBAE01000797.1	AnnotationFinalizer_	three_prime_UTR	17641	17879	.	-	.	ID=three_prime_utr-49341;Parent=PASSSERD15171.1
MBAE01000441.1	GAF	gene	4371	5771	.	-	.	ID=PASSSERD14815;combinedEvidence=1;complete=1;maxEvidence=1;maxTie=0.0;transcripts=1
MBAE01000441.1	GeMoMa	mRNA	4371	5771	1897	-	.	ID=PASSSERD14815.1;Parent=PASSSERD14815;aa=345;avgCov=0;bestScore=1897;ce=3;evidence=1;iAA=1;lpm=345;maxGap=0;maxScore=1897;minCov=0;minSplitReads=0;nps=0;oldID=passerold_transcript:ENSPDOT00000019111_R0;pAA=1;prediction=0;raa=345;rce=3;ref-gene=passerold_gene:ENSPDOG00000012641;start=M;stop=*;sumWeight=0.8;tae=0;tde=0;tie=0;tpc=0
MBAE01000441.1	GeMoMa	exon	4371	4531	.	-	.	ID=nbis-exon-491713;Parent=PASSSERD14815.1;de=false;minCov=0;pc=0
MBAE01000441.1	GeMoMa	exon	4694	5237	.	-	.	ID=nbis-exon-491714;Parent=PASSSERD14815.1;de=false;minCov=0;pc=0
MBAE01000441.1	GeMoMa	exon	5442	5771	.	-	.	ID=nbis-exon-491715;Parent=PASSSERD14815.1;de=false;minCov=0;pc=0
MBAE01000441.1	GeMoMa	CDS	4371	4531	.	-	2	ID=cds-443169;Parent=PASSSERD14815.1;ae=false;minCov=0;pc=0
MBAE01000441.1	GeMoMa	CDS	4694	5237	.	-	0	ID=cds-443168;Parent=PASSSERD14815.1;ae=false;de=false;minCov=0;pc=0
MBAE01000441.1	GeMoMa	CDS	5442	5771	.	-	0	ID=cds-443167;Parent=PASSSERD14815.1;de=false;minCov=0;pc=0
MBAE01000441.1	GAF	gene	5282	36985	.	+	.	ID=PASSSERD14816;combinedEvidence=1;complete=1;maxEvidence=1;maxTie=0.5714;transcripts=1
MBAE01000441.1	GeMoMa	mRNA	5282	36985	1695	+	.	ID=PASSSERD14816.1;Parent=PASSSERD14816;aa=471;avgCov=355.9207;bestScore=1695;ce=8;evidence=1;iAA=0.705;lpm=167;maxGap=29;maxScore=2770;minCov=0;minSplitReads=0;nps=0;oldID=montanus_rna-XM_039711923.1_R0;pAA=0.8142;prediction=0;raa=518;rce=7;ref-gene=montanus_gene-TRIM35;start=M;stop=*;sumWeight=0.8;tae=0.5714;tde=0.5714;tie=0.5714;tpc=0.7742
MBAE01000441.1	GeMoMa	exon	5282	5326	.	+	.	ID=nbis-exon-491716;Parent=PASSSERD14816.1;de=false;minCov=0;pc=0
MBAE01000441.1	GeMoMa	exon	20705	20978	.	+	.	ID=nbis-exon-491717;Parent=PASSSERD14816.1;de=false;minCov=0;pc=0
MBAE01000441.1	GeMoMa	exon	26678	26739	.	+	.	ID=nbis-exon-491718;Parent=PASSSERD14816.1;de=false;minCov=0;pc=0
MBAE01000441.1	GeMoMa	exon	27145	27240	.	+	.	ID=nbis-exon-491719;Parent=PASSSERD14816.1;de=false;minCov=0;pc=0
MBAE01000441.1	GeMoMa	exon	29226	29456	.	+	.	ID=nbis-exon-491720;Parent=PASSSERD14816.1;de=false;minCov=0;pc=0
MBAE01000441.1	GeMoMa	exon	29601	29623	.	+	.	ID=nbis-exon-491721;Parent=PASSSERD14816.1;de=false;minCov=0;pc=0
MBAE01000441.1	GeMoMa	exon	29912	30033	.	+	.	ID=nbis-exon-491722;Parent=PASSSERD14816.1;de=false;minCov=0;pc=0
MBAE01000441.1	GeMoMa	exon	36268	36985	.	+	.	ID=nbis-exon-491723;Parent=PASSSERD14816.1;de=false;minCov=0;pc=0
MBAE01000441.1	GeMoMa	CDS	5282	5326	.	+	0	ID=cds-443170;Parent=PASSSERD14816.1;de=false;minCov=0;pc=0
MBAE01000441.1	GeMoMa	CDS	20705	20978	.	+	0	ID=cds-443171;Parent=PASSSERD14816.1;ae=false;de=false;minCov=0;pc=0
MBAE01000441.1	GeMoMa	CDS	26678	26739	.	+	2	ID=cds-443172;Parent=PASSSERD14816.1;ae=false;de=false;minCov=7;pc=1
MBAE01000441.1	GeMoMa	CDS	27145	27240	.	+	0	ID=cds-443173;Parent=PASSSERD14816.1;ae=false;de=true;minCov=17;pc=1
MBAE01000441.1	GeMoMa	CDS	29226	29456	.	+	0	ID=cds-443174;Parent=PASSSERD14816.1;ae=true;de=true;minCov=153;pc=1
MBAE01000441.1	GeMoMa	CDS	29601	29623	.	+	0	ID=cds-443175;Parent=PASSSERD14816.1;ae=true;de=true;minCov=888;pc=1
MBAE01000441.1	GeMoMa	CDS	29912	30033	.	+	1	ID=cds-443176;Parent=PASSSERD14816.1;ae=true;de=true;minCov=690;pc=1
MBAE01000441.1	GeMoMa	CDS	36268	36827	.	+	2	ID=cds-443177;Parent=PASSSERD14816.1;ae=true;minCov=107;pc=1
MBAE01000441.1	AnnotationFinalizer_	three_prime_UTR	36828	36985	.	+	.	ID=three_prime_utr-48949;Parent=PASSSERD14816.1
MBAE01000441.1	GAF	gene	44820	55473	.	+	.	ID=PASSSERD14817;combinedEvidence=2;complete=1;maxEvidence=2;maxTie=0.3333;transcripts=1
MBAE01000441.1	GeMoMa	mRNA	44820	55473	422	+	.	ID=PASSSERD14817.1;Parent=PASSSERD14817;aa=152;alternative="onychos_gene-STMN1";avgCov=31.5;bestScore=593;ce=4;evidence=2;iAA=0.6125;lpm=15;maxGap=11;maxScore=733;minCov=0;minSplitReads=0;nps=0;oldID=montanus_rna-XM_039733595.1_R3;pAA=0.7063;prediction=3;raa=149;rce=4;ref-gene=montanus_gene-STMN1;start=M;stop=*;sumWeight=1.8;tae=0.3333;tde=0.6667;tie=0.3333;tpc=0.9715
MBAE01000441.1	GeMoMa	exon	44820	44832	.	+	.	ID=nbis-exon-491724;Parent=PASSSERD14817.1;de=false;minCov=0;pc=0
MBAE01000441.1	GeMoMa	exon	50041	50231	.	+	.	ID=nbis-exon-491725;Parent=PASSSERD14817.1;de=false;minCov=0;pc=0
MBAE01000441.1	GeMoMa	exon	52772	52963	.	+	.	ID=nbis-exon-491726;Parent=PASSSERD14817.1;de=false;minCov=0;pc=0
MBAE01000441.1	GeMoMa	exon	54080	55473	.	+	.	ID=nbis-exon-491727;Parent=PASSSERD14817.1;de=false;minCov=0;pc=0
MBAE01000441.1	GeMoMa	CDS	44820	44832	.	+	0	ID=cds-443178;Parent=PASSSERD14817.1;de=false;minCov=0;pc=0
MBAE01000441.1	GeMoMa	CDS	50041	50231	.	+	2	ID=cds-443179;Parent=PASSSERD14817.1;ae=false;de=true;minCov=2;pc=1
MBAE01000441.1	GeMoMa	CDS	52772	52963	.	+	0	ID=cds-443180;Parent=PASSSERD14817.1;ae=false;de=true;minCov=4;pc=1
MBAE01000441.1	GeMoMa	CDS	54080	54139	.	+	0	ID=cds-443181;Parent=PASSSERD14817.1;ae=true;minCov=45;pc=1
MBAE01000441.1	AnnotationFinalizer_	three_prime_UTR	54140	55473	.	+	.	ID=three_prime_utr-48950;Parent=PASSSERD14817.1
MBAE01000441.1	GAF	gene	52987	86016	.	-	.	ID=PASSSERD14818;combinedEvidence=1;complete=1;maxEvidence=1;maxTie=0.1667;transcripts=1
MBAE01000441.1	GeMoMa	mRNA	52987	86016	1536	-	.	ID=PASSSERD14818.1;Parent=PASSSERD14818;aa=490;avgCov=3.6701;bestScore=1536;ce=7;evidence=1;iAA=0.6754;lpm=133;maxGap=31;maxScore=2348;minCov=0;minSplitReads=0;nps=0;oldID=montanus_rna-XM_039711921.1_R0;pAA=0.7843;prediction=0;raa=432;rce=6;ref-gene=montanus_gene-LOC120503439;start=M;stop=*;sumWeight=0.8;tae=0.1667;tde=0.1667;tie=0.1667;tpc=0.6238
MBAE01000441.1	GeMoMa	exon	52987	53786	.	-	.	ID=nbis-exon-491728;Parent=PASSSERD14818.1;de=true;minCov=1;pc=1
MBAE01000441.1	GeMoMa	exon	61121	61316	.	-	.	ID=nbis-exon-491729;Parent=PASSSERD14818.1;de=true;minCov=1;pc=1
MBAE01000441.1	GeMoMa	exon	61519	61613	.	-	.	ID=nbis-exon-491730;Parent=PASSSERD14818.1;de=true;minCov=1;pc=1
MBAE01000441.1	GeMoMa	exon	71156	71349	.	-	.	ID=nbis-exon-491731;Parent=PASSSERD14818.1;de=true;minCov=1;pc=1
MBAE01000441.1	GeMoMa	exon	71451	71588	.	-	.	ID=nbis-exon-491732;Parent=PASSSERD14818.1;de=true;minCov=1;pc=1
MBAE01000441.1	GeMoMa	exon	77627	77849	.	-	.	ID=nbis-exon-491733;Parent=PASSSERD14818.1;de=true;minCov=1;pc=1
MBAE01000441.1	GeMoMa	exon	85572	86016	.	-	.	ID=nbis-exon-491734;Parent=PASSSERD14818.1;de=true;minCov=1;pc=1
MBAE01000441.1	GeMoMa	CDS	53538	53786	.	-	0	ID=cds-443188;Parent=PASSSERD14818.1;ae=false;minCov=0;pc=0.7028
MBAE01000441.1	GeMoMa	CDS	61121	61316	.	-	1	ID=cds-443187;Parent=PASSSERD14818.1;ae=false;de=false;minCov=0;pc=0.7857
MBAE01000441.1	GeMoMa	CDS	61519	61613	.	-	0	ID=cds-443186;Parent=PASSSERD14818.1;ae=false;de=false;minCov=0;pc=0
MBAE01000441.1	GeMoMa	CDS	71156	71349	.	-	2	ID=cds-443185;Parent=PASSSERD14818.1;ae=false;de=false;minCov=0;pc=0.6082
MBAE01000441.1	GeMoMa	CDS	71451	71588	.	-	2	ID=cds-443184;Parent=PASSSERD14818.1;ae=false;de=false;minCov=0;pc=0
MBAE01000441.1	GeMoMa	CDS	77627	77849	.	-	0	ID=cds-443183;Parent=PASSSERD14818.1;ae=true;de=false;minCov=0;pc=0.426
MBAE01000441.1	GeMoMa	CDS	85572	85946	.	-	0	ID=cds-443182;Parent=PASSSERD14818.1;de=true;minCov=1;pc=1
MBAE01000441.1	AnnotationFinalizer_	five_prime_UTR	85947	86016	.	-	.	ID=five_prime_utr-60340;Parent=PASSSERD14818.1
MBAE01000441.1	AnnotationFinalizer_	three_prime_UTR	52987	53537	.	-	.	ID=three_prime_utr-48951;Parent=PASSSERD14818.1
MBAE01000512.1	miniprot	gene	3117	5370	974	+	.	ID=nbisL1-mrna-194;Target=16071at9126 25 266;frameshift=1;identity=0.8264;positive=0.8471;rank=1
MBAE01000512.1	miniprot	mRNA	3117	5370	974	+	.	ID=MP000194;Parent=nbisL1-mrna-194;Target=16071at9126 25 266;frameshift=1;identity=0.8264;positive=0.8471;rank=1
MBAE01000512.1	miniprot	exon	3117	3342	282	+	.	ID=IDmodified-exon-1685;Parent=MP000194;Target=16071at9126 25 112;frameshift=1;identity=0.7159;rank=1
MBAE01000512.1	miniprot	exon	3662	3740	282	+	.	ID=IDmodified-exon-1686;Parent=MP000194;Target=16071at9126 25 112;frameshift=1;identity=0.7159;rank=1
MBAE01000512.1	miniprot	exon	3977	4044	282	+	.	ID=IDmodified-exon-1687;Parent=MP000194;Target=16071at9126 25 112;frameshift=1;identity=0.7159;rank=1
MBAE01000512.1	miniprot	exon	4204	4327	282	+	.	ID=IDmodified-exon-1688;Parent=MP000194;Target=16071at9126 25 112;frameshift=1;identity=0.7159;rank=1
MBAE01000512.1	miniprot	exon	5177	5370	282	+	.	ID=IDmodified-exon-1689;Parent=MP000194;Target=16071at9126 25 112;frameshift=1;identity=0.7159;rank=1
MBAE01000512.1	miniprot	CDS	3117	3342	282	+	0	ID=IDmodified-cds-1685;Parent=MP000194;Target=16071at9126 25 112;frameshift=1;identity=0.7159;rank=1
MBAE01000512.1	miniprot	CDS	3662	3740	140	+	0	ID=IDmodified-cds-1686;Parent=MP000194;Target=16071at9126 113 138;identity=1.0000;rank=1
MBAE01000512.1	miniprot	CDS	3977	4044	108	+	2	ID=IDmodified-cds-1687;Parent=MP000194;Target=16071at9126 139 161;identity=0.9545;rank=1
MBAE01000512.1	miniprot	CDS	4204	4327	190	+	0	ID=IDmodified-cds-1688;Parent=MP000194;Target=16071at9126 162 202;identity=0.9048;rank=1
MBAE01000512.1	miniprot	CDS	5177	5370	254	+	2	ID=IDmodified-cds-1689;Parent=MP000194;Target=16071at9126 203 266;identity=0.8095;rank=1
MBAE01000512.1	miniprot	stop_codon	5368	5370	0	+	0	ID=stop_codon-167;Parent=MP000194;rank=1
MBAE01000512.1	GAF	gene	6806	27014	.	-	.	ID=PASSSERD14942;combinedEvidence=2;complete=1;maxEvidence=2;maxTie=0.2;transcripts=1
MBAE01000512.1	GeMoMa	mRNA	6806	27014	4697	-	.	ID=PASSSERD14942.1;Parent=PASSSERD14942;aa=1095;alternative="onychos_gene-FRMPD1";avgCov=0.7677;bestScore=4697;ce=16;evidence=2;iAA=0.5977;lpm=322;maxGap=598;maxScore=9430;minCov=0;minSplitReads=0;nps=0;oldID=montanus_rna-XM_039696355.1_R0;pAA=0.6017;prediction=0;raa=1766;rce=18;ref-gene=montanus_gene-FRMPD1;start=M;stop=*;sumWeight=1.8;tae=0.2667;tde=0.2667;tie=0.2;tpc=0.3811
MBAE01000512.1	GeMoMa	exon	6806	7755	.	-	.	ID=nbis-exon-492546;Parent=PASSSERD14942.1;de=true;minCov=1;pc=1
MBAE01000512.1	GeMoMa	exon	10105	10499	.	-	.	ID=nbis-exon-492547;Parent=PASSSERD14942.1;de=true;minCov=1;pc=1
MBAE01000512.1	GeMoMa	exon	11661	12104	.	-	.	ID=nbis-exon-492548;Parent=PASSSERD14942.1;de=true;minCov=1;pc=1
MBAE01000512.1	GeMoMa	exon	12910	13057	.	-	.	ID=nbis-exon-492549;Parent=PASSSERD14942.1;de=true;minCov=1;pc=1
MBAE01000512.1	GeMoMa	exon	13384	13566	.	-	.	ID=nbis-exon-492550;Parent=PASSSERD14942.1;de=true;minCov=1;pc=1
MBAE01000512.1	GeMoMa	exon	14349	14441	.	-	.	ID=nbis-exon-492551;Parent=PASSSERD14942.1;de=true;minCov=1;pc=1
MBAE01000512.1	GeMoMa	exon	14647	14773	.	-	.	ID=nbis-exon-492552;Parent=PASSSERD14942.1;de=true;minCov=1;pc=1
MBAE01000512.1	GeMoMa	exon	16510	16646	.	-	.	ID=nbis-exon-492553;Parent=PASSSERD14942.1;de=true;minCov=1;pc=1
MBAE01000512.1	GeMoMa	exon	16877	16996	.	-	.	ID=nbis-exon-492554;Parent=PASSSERD14942.1;de=true;minCov=1;pc=1
MBAE01000512.1	GeMoMa	exon	18011	18136	.	-	.	ID=nbis-exon-492555;Parent=PASSSERD14942.1;de=true;minCov=1;pc=1
MBAE01000512.1	GeMoMa	exon	19696	19791	.	-	.	ID=nbis-exon-492556;Parent=PASSSERD14942.1;de=true;minCov=1;pc=1
MBAE01000512.1	GeMoMa	exon	23137	23244	.	-	.	ID=nbis-exon-492557;Parent=PASSSERD14942.1;de=true;minCov=1;pc=1
MBAE01000512.1	GeMoMa	exon	23982	24027	.	-	.	ID=nbis-exon-492558;Parent=PASSSERD14942.1;de=true;minCov=1;pc=1
MBAE01000512.1	GeMoMa	exon	24102	24204	.	-	.	ID=nbis-exon-492559;Parent=PASSSERD14942.1;de=true;minCov=1;pc=1
MBAE01000512.1	GeMoMa	exon	25464	25621	.	-	.	ID=nbis-exon-492560;Parent=PASSSERD14942.1;de=true;minCov=1;pc=1
MBAE01000512.1	GeMoMa	exon	26308	26412	.	-	.	ID=nbis-exon-492561;Parent=PASSSERD14942.1;de=true;minCov=1;pc=1
MBAE01000512.1	GeMoMa	exon	26995	27014	.	-	.	ID=nbis-exon-492562;Parent=PASSSERD14942.1;de=true;minCov=1;pc=1
MBAE01000512.1	GeMoMa	CDS	6856	7755	.	-	0	ID=cds-443896;Parent=PASSSERD14942.1;ae=false;minCov=0;pc=0.3078
MBAE01000512.1	GeMoMa	CDS	10105	10499	.	-	2	ID=cds-443895;Parent=PASSSERD14942.1;ae=false;de=false;minCov=0;pc=0.643
MBAE01000512.1	GeMoMa	CDS	11661	12104	.	-	2	ID=cds-443894;Parent=PASSSERD14942.1;ae=false;de=false;minCov=0;pc=0
MBAE01000512.1	GeMoMa	CDS	12910	13057	.	-	0	ID=cds-443893;Parent=PASSSERD14942.1;ae=false;de=false;minCov=0;pc=0.3919
MBAE01000512.1	GeMoMa	CDS	13384	13566	.	-	0	ID=cds-443892;Parent=PASSSERD14942.1;ae=false;de=false;minCov=0;pc=0
MBAE01000512.1	GeMoMa	CDS	14349	14441	.	-	0	ID=cds-443891;Parent=PASSSERD14942.1;ae=false;de=false;minCov=0;pc=0
MBAE01000512.1	GeMoMa	CDS	14647	14773	.	-	1	ID=cds-443890;Parent=PASSSERD14942.1;ae=false;de=false;minCov=0;pc=0
MBAE01000512.1	GeMoMa	CDS	16510	16646	.	-	0	ID=cds-443889;Parent=PASSSERD14942.1;ae=false;de=false;minCov=0;pc=0
MBAE01000512.1	GeMoMa	CDS	16877	16996	.	-	0	ID=cds-443888;Parent=PASSSERD14942.1;ae=true;de=false;minCov=1;pc=1
MBAE01000512.1	GeMoMa	CDS	18011	18136	.	-	0	ID=cds-443887;Parent=PASSSERD14942.1;ae=false;de=true;minCov=1;pc=1
MBAE01000512.1	GeMoMa	CDS	19696	19791	.	-	0	ID=cds-443886;Parent=PASSSERD14942.1;ae=false;de=false;minCov=0;pc=0
MBAE01000512.1	GeMoMa	CDS	23137	23244	.	-	0	ID=cds-443885;Parent=PASSSERD14942.1;ae=true;de=false;minCov=0;pc=0.7963
MBAE01000512.1	GeMoMa	CDS	23982	24027	.	-	1	ID=cds-443884;Parent=PASSSERD14942.1;ae=true;de=true;minCov=3;pc=1
MBAE01000512.1	GeMoMa	CDS	24102	24204	.	-	2	ID=cds-443883;Parent=PASSSERD14942.1;ae=false;de=true;minCov=0;pc=0.2524
MBAE01000512.1	GeMoMa	CDS	25464	25621	.	-	1	ID=cds-443882;Parent=PASSSERD14942.1;ae=true;de=false;minCov=1;pc=1
MBAE01000512.1	GeMoMa	CDS	26308	26408	.	-	0	ID=cds-443881;Parent=PASSSERD14942.1;de=true;minCov=1;pc=1
MBAE01000512.1	AnnotationFinalizer_	five_prime_UTR	26409	26412	.	-	.	ID=five_prime_utr-60499;Parent=PASSSERD14942.1
MBAE01000512.1	AnnotationFinalizer_	five_prime_UTR	26995	27014	.	-	.	ID=five_prime_utr-60498;Parent=PASSSERD14942.1
MBAE01000512.1	AnnotationFinalizer_	three_prime_UTR	6806	6855	.	-	.	ID=three_prime_utr-49096;Parent=PASSSERD14942.1
MBAE01000512.1	GAF	gene	48117	48454	.	+	.	ID=PASSSERD14943;combinedEvidence=4;complete=1;maxEvidence=4;maxTie=1.0;transcripts=1
MBAE01000512.1	GeMoMa	mRNA	48117	48454	253	+	.	ID=PASSSERD14943.1;Parent=PASSSERD14943;aa=52;alternative="onychos_gene-TOMM5,passerold_gene:ENSPDOG00000012875,pyrgi_gene-TOMM5";avgCov=9255.0256;bestScore=253;ce=2;evidence=4;iAA=1;lpm=52;maxGap=0;maxScore=253;minCov=4091;minSplitReads=7936;nps=0;oldID=montanus_rna-XM_039714727.1_R0;pAA=1;prediction=0;raa=52;rce=2;ref-gene=montanus_gene-TOMM5;start=M;stop=*;sumWeight=3.6;tae=1;tde=1;tie=1;tpc=1
MBAE01000512.1	GeMoMa	exon	48117	48259	.	+	.	ID=nbis-exon-492563;Parent=PASSSERD14943.1;de=true;minCov=6137;pc=1
MBAE01000512.1	GeMoMa	exon	48341	48454	.	+	.	ID=nbis-exon-492564;Parent=PASSSERD14943.1;de=true;minCov=6137;pc=1
MBAE01000512.1	GeMoMa	CDS	48139	48259	.	+	0	ID=cds-443897;Parent=PASSSERD14943.1;de=true;minCov=6137;pc=1
MBAE01000512.1	GeMoMa	CDS	48341	48375	.	+	2	ID=cds-443898;Parent=PASSSERD14943.1;ae=true;minCov=4091;pc=1
MBAE01000512.1	AnnotationFinalizer_	five_prime_UTR	48117	48138	.	+	.	ID=five_prime_utr-60500;Parent=PASSSERD14943.1
MBAE01000512.1	AnnotationFinalizer_	three_prime_UTR	48376	48454	.	+	.	ID=three_prime_utr-49097;Parent=PASSSERD14943.1
MBAE01000560.1	GAF	gene	7173	13800	.	-	.	ID=PASSSERD14998;combinedEvidence=1;complete=1;maxEvidence=1;maxTie=0.7143;transcripts=1
MBAE01000560.1	GeMoMa	mRNA	7173	13800	1687	-	.	ID=PASSSERD14998.1;Parent=PASSSERD14998;aa=442;avgCov=3208.4329;bestScore=1687;ce=8;evidence=1;iAA=0.746;lpm=226;maxGap=17;maxScore=2617;minCov=0;minSplitReads=0;nps=0;oldID=onychos_rna-XM_041409903.1_R0;pAA=0.8286;prediction=0;raa=495;rce=8;ref-gene=onychos_gene-LOC121338702;start=M;stop=*;sumWeight=1.0;tae=0.7143;tde=0.7143;tie=0.7143;tpc=0.9646
MBAE01000560.1	GeMoMa	exon	7173	8048	.	-	.	ID=nbis-exon-492861;Parent=PASSSERD14998.1;de=false;minCov=0;pc=0.7692
MBAE01000560.1	GeMoMa	exon	8491	8523	.	-	.	ID=nbis-exon-492862;Parent=PASSSERD14998.1;de=false;minCov=0;pc=0.7692
MBAE01000560.1	GeMoMa	exon	8803	8918	.	-	.	ID=nbis-exon-492863;Parent=PASSSERD14998.1;de=false;minCov=0;pc=0.7692
MBAE01000560.1	GeMoMa	exon	9030	9052	.	-	.	ID=nbis-exon-492864;Parent=PASSSERD14998.1;de=false;minCov=0;pc=0.7692
MBAE01000560.1	GeMoMa	exon	9445	9672	.	-	.	ID=nbis-exon-492865;Parent=PASSSERD14998.1;de=false;minCov=0;pc=0.7692
MBAE01000560.1	GeMoMa	exon	9820	9891	.	-	.	ID=nbis-exon-492866;Parent=PASSSERD14998.1;de=false;minCov=0;pc=0.7692
MBAE01000560.1	GeMoMa	exon	9923	10054	.	-	.	ID=nbis-exon-492867;Parent=PASSSERD14998.1;de=false;minCov=0;pc=0.7692
MBAE01000560.1	GeMoMa	exon	13606	13800	.	-	.	ID=nbis-exon-492868;Parent=PASSSERD14998.1;de=false;minCov=0;pc=0.7692
MBAE01000560.1	GeMoMa	CDS	7522	8048	.	-	2	ID=cds-444174;Parent=PASSSERD14998.1;ae=true;minCov=3123;pc=1
MBAE01000560.1	GeMoMa	CDS	8491	8523	.	-	2	ID=cds-444173;Parent=PASSSERD14998.1;ae=true;de=true;minCov=4581;pc=1
MBAE01000560.1	GeMoMa	CDS	8803	8918	.	-	1	ID=cds-444172;Parent=PASSSERD14998.1;ae=true;de=true;minCov=5047;pc=1
MBAE01000560.1	GeMoMa	CDS	9030	9052	.	-	0	ID=cds-444171;Parent=PASSSERD14998.1;ae=true;de=true;minCov=4542;pc=1
MBAE01000560.1	GeMoMa	CDS	9445	9672	.	-	0	ID=cds-444170;Parent=PASSSERD14998.1;ae=true;de=true;minCov=1549;pc=1
MBAE01000560.1	GeMoMa	CDS	9820	9891	.	-	0	ID=cds-444169;Parent=PASSSERD14998.1;ae=false;de=true;minCov=344;pc=1
MBAE01000560.1	GeMoMa	CDS	9923	10054	.	-	0	ID=cds-444168;Parent=PASSSERD14998.1;ae=false;de=false;minCov=0;pc=0.9848
MBAE01000560.1	GeMoMa	CDS	13606	13800	.	-	0	ID=cds-444167;Parent=PASSSERD14998.1;de=false;minCov=0;pc=0.7692
MBAE01000560.1	AnnotationFinalizer_	three_prime_UTR	7173	7521	.	-	.	ID=three_prime_utr-49138;Parent=PASSSERD14998.1
MBAE01000560.1	GAF	gene	14983	18708	.	-	.	ID=PASSSERD14999;combinedEvidence=4;complete=2;maxEvidence=4;maxTie=1.0;transcripts=2
MBAE01000560.1	GeMoMa	mRNA	14983	18708	3101	-	.	ID=PASSSERD14999.1;Parent=PASSSERD14999;aa=551;alternative="montanus_gene-LOC120503976,onychos_gene-LOC121338695,pyrgi_gene-LOC121359412";avgCov=22.0121;bestScore=3101;ce=2;evidence=4;iAA=1;lpm=551;maxGap=0;maxScore=3101;minCov=1;minSplitReads=15;nps=0;oldID=passerold_transcript:ENSPDOT00000018211_R0;pAA=1;prediction=0;raa=551;rce=2;ref-gene=passerold_gene:ENSPDOG00000012081;start=M;stop=*;sumWeight=3.6;tae=1;tde=1;tie=1;tpc=1
MBAE01000560.1	GeMoMa	exon	14983	17099	.	-	.	ID=nbis-exon-492869;Parent=PASSSERD14999.1;de=true;minCov=26;pc=1
MBAE01000560.1	GeMoMa	exon	17613	17756	.	-	.	ID=nbis-exon-492870;Parent=PASSSERD14999.1;de=true;minCov=26;pc=1
MBAE01000560.1	GeMoMa	exon	18498	18708	.	-	.	ID=nbis-exon-492871;Parent=PASSSERD14999.1;de=true;minCov=26;pc=1
MBAE01000560.1	GeMoMa	CDS	15535	17099	.	-	2	ID=cds-444176;Parent=PASSSERD14999.1;ae=true;minCov=1;pc=1
MBAE01000560.1	GeMoMa	CDS	17613	17700	.	-	0	ID=cds-444175;Parent=PASSSERD14999.1;de=true;minCov=26;pc=1
MBAE01000560.1	AnnotationFinalizer_	five_prime_UTR	17701	17756	.	-	.	ID=five_prime_utr-60551;Parent=PASSSERD14999.1
MBAE01000560.1	AnnotationFinalizer_	five_prime_UTR	18498	18708	.	-	.	ID=five_prime_utr-60550;Parent=PASSSERD14999.1
MBAE01000560.1	AnnotationFinalizer_	three_prime_UTR	14983	15534	.	-	.	ID=three_prime_utr-49139;Parent=PASSSERD14999.1
MBAE01000560.1	GeMoMa	mRNA	14983	18708	2430	-	.	ID=PASSSERD14999.2;Parent=PASSSERD14999;aa=552;avgCov=21.9976;bestScore=2430;ce=2;evidence=1;iAA=0.8152;lpm=170;maxGap=84;maxScore=2627;minCov=1;minSplitReads=8;nps=0;oldID=pyrgi_rna-XM_041478355.1_R0;pAA=0.8297;prediction=0;raa=468;rce=2;ref-gene=pyrgi_gene-LOC121359412;start=M;stop=*;sumWeight=1.0;tae=1;tde=1;tie=1;tpc=1
MBAE01000560.1	GeMoMa	exon	14983	17102	.	-	.	ID=nbis-exon-492872;Parent=PASSSERD14999.2;de=true;minCov=26;pc=1
MBAE01000560.1	GeMoMa	exon	17613	17756	.	-	.	ID=nbis-exon-492873;Parent=PASSSERD14999.2;de=true;minCov=26;pc=1
MBAE01000560.1	GeMoMa	exon	18498	18708	.	-	.	ID=nbis-exon-492874;Parent=PASSSERD14999.2;de=true;minCov=26;pc=1
MBAE01000560.1	GeMoMa	CDS	15535	17102	.	-	2	ID=cds-444178;Parent=PASSSERD14999.2;ae=true;minCov=1;pc=1
MBAE01000560.1	GeMoMa	CDS	17613	17700	.	-	0	ID=cds-444177;Parent=PASSSERD14999.2;de=true;minCov=26;pc=1
MBAE01000560.1	AnnotationFinalizer_	five_prime_UTR	17701	17756	.	-	.	ID=five_prime_utr-60553;Parent=PASSSERD14999.2
MBAE01000560.1	AnnotationFinalizer_	five_prime_UTR	18498	18708	.	-	.	ID=five_prime_utr-60552;Parent=PASSSERD14999.2
MBAE01000560.1	AnnotationFinalizer_	three_prime_UTR	14983	15534	.	-	.	ID=three_prime_utr-49140;Parent=PASSSERD14999.2
MBAE01000560.1	GAF	gene	22032	40329	.	-	.	ID=PASSSERD15000;combinedEvidence=3;complete=1;maxEvidence=3;maxTie=1.0;transcripts=1
MBAE01000560.1	GeMoMa	mRNA	22032	40329	2476	-	.	ID=PASSSERD15000.1;Parent=PASSSERD15000;aa=486;alternative="onychos_gene-LOC121338694,pyrgi_gene-LOC121359411";avgCov=490.511;bestScore=2476;ce=7;evidence=3;iAA=0.9712;lpm=212;maxGap=8;maxScore=2517;minCov=2;minSplitReads=466;nps=0;oldID=montanus_rna-XM_039713074.1_R0;pAA=0.9733;prediction=0;raa=478;rce=7;ref-gene=montanus_gene-LOC120503974;start=M;stop=*;sumWeight=2.8;tae=1;tde=1;tie=1;tpc=1
MBAE01000560.1	GeMoMa	exon	22032	22047	.	-	.	ID=nbis-exon-492875;Parent=PASSSERD15000.1;de=true;minCov=2;pc=1
MBAE01000560.1	GeMoMa	exon	31613	33059	.	-	.	ID=nbis-exon-492876;Parent=PASSSERD15000.1;de=true;minCov=2;pc=1
MBAE01000560.1	GeMoMa	exon	34788	34823	.	-	.	ID=nbis-exon-492877;Parent=PASSSERD15000.1;de=true;minCov=2;pc=1
MBAE01000560.1	GeMoMa	exon	35800	35915	.	-	.	ID=nbis-exon-492878;Parent=PASSSERD15000.1;de=true;minCov=2;pc=1
MBAE01000560.1	GeMoMa	exon	36354	36376	.	-	.	ID=nbis-exon-492879;Parent=PASSSERD15000.1;de=true;minCov=2;pc=1
MBAE01000560.1	GeMoMa	exon	37838	38068	.	-	.	ID=nbis-exon-492880;Parent=PASSSERD15000.1;de=true;minCov=2;pc=1
MBAE01000560.1	GeMoMa	exon	38482	38577	.	-	.	ID=nbis-exon-492881;Parent=PASSSERD15000.1;de=true;minCov=2;pc=1
MBAE01000560.1	GeMoMa	exon	39865	40329	.	-	.	ID=nbis-exon-492882;Parent=PASSSERD15000.1;de=true;minCov=2;pc=1
MBAE01000560.1	GeMoMa	CDS	32545	33059	.	-	2	ID=cds-444185;Parent=PASSSERD15000.1;ae=true;minCov=376;pc=1
MBAE01000560.1	GeMoMa	CDS	34788	34823	.	-	2	ID=cds-444184;Parent=PASSSERD15000.1;ae=true;de=true;minCov=486;pc=1
MBAE01000560.1	GeMoMa	CDS	35800	35915	.	-	1	ID=cds-444183;Parent=PASSSERD15000.1;ae=true;de=true;minCov=519;pc=1
MBAE01000560.1	GeMoMa	CDS	36354	36376	.	-	0	ID=cds-444182;Parent=PASSSERD15000.1;ae=true;de=true;minCov=671;pc=1
MBAE01000560.1	GeMoMa	CDS	37838	38068	.	-	0	ID=cds-444181;Parent=PASSSERD15000.1;ae=true;de=true;minCov=590;pc=1
MBAE01000560.1	GeMoMa	CDS	38482	38577	.	-	0	ID=cds-444180;Parent=PASSSERD15000.1;ae=true;de=true;minCov=454;pc=1
MBAE01000560.1	GeMoMa	CDS	39865	40305	.	-	0	ID=cds-444179;Parent=PASSSERD15000.1;de=true;minCov=2;pc=1
MBAE01000560.1	AnnotationFinalizer_	five_prime_UTR	40306	40329	.	-	.	ID=five_prime_utr-60554;Parent=PASSSERD15000.1
MBAE01000560.1	AnnotationFinalizer_	three_prime_UTR	22032	22047	.	-	.	ID=three_prime_utr-49142;Parent=PASSSERD15000.1
MBAE01000560.1	AnnotationFinalizer_	three_prime_UTR	31613	32544	.	-	.	ID=three_prime_utr-49141;Parent=PASSSERD15000.1
MBAE01000560.1	GAF	gene	22113	27175	.	+	.	ID=PASSSERD15001;combinedEvidence=2;complete=1;maxEvidence=2;maxTie=0.8333;transcripts=1
MBAE01000560.1	GeMoMa	mRNA	22113	27175	2732	+	.	ID=PASSSERD15001.1;Parent=PASSSERD15001;aa=517;alternative="pyrgi_gene-IL4I1";avgCov=6.5841;bestScore=2732;ce=7;evidence=2;iAA=0.9981;lpm=492;maxGap=0;maxScore=2733;minCov=0;minSplitReads=0;nps=0;oldID=montanus_rna-XM_039713073.1_R0;pAA=0.9981;prediction=0;raa=517;rce=7;ref-gene=montanus_gene-IL4I1;start=M;stop=*;sumWeight=1.8;tae=0.8333;tde=0.8333;tie=0.8333;tpc=0.9774
MBAE01000560.1	GeMoMa	exon	22113	22125	.	+	.	ID=nbis-exon-492883;Parent=PASSSERD15001.1;de=false;minCov=0;pc=0
MBAE01000560.1	GeMoMa	exon	23793	24007	.	+	.	ID=nbis-exon-492884;Parent=PASSSERD15001.1;de=false;minCov=0;pc=0
MBAE01000560.1	GeMoMa	exon	24885	24997	.	+	.	ID=nbis-exon-492885;Parent=PASSSERD15001.1;de=false;minCov=0;pc=0
MBAE01000560.1	GeMoMa	exon	25184	25385	.	+	.	ID=nbis-exon-492886;Parent=PASSSERD15001.1;de=false;minCov=0;pc=0
MBAE01000560.1	GeMoMa	exon	25751	25819	.	+	.	ID=nbis-exon-492887;Parent=PASSSERD15001.1;de=false;minCov=0;pc=0
MBAE01000560.1	GeMoMa	exon	26062	26195	.	+	.	ID=nbis-exon-492888;Parent=PASSSERD15001.1;de=false;minCov=0;pc=0
MBAE01000560.1	GeMoMa	exon	26371	27175	.	+	.	ID=nbis-exon-492889;Parent=PASSSERD15001.1;de=false;minCov=0;pc=0
MBAE01000560.1	GeMoMa	CDS	22113	22125	.	+	0	ID=cds-444186;Parent=PASSSERD15001.1;de=false;minCov=0;pc=0
MBAE01000560.1	GeMoMa	CDS	23793	24007	.	+	2	ID=cds-444187;Parent=PASSSERD15001.1;ae=false;de=true;minCov=2;pc=1
MBAE01000560.1	GeMoMa	CDS	24885	24997	.	+	0	ID=cds-444188;Parent=PASSSERD15001.1;ae=true;de=true;minCov=3;pc=1
MBAE01000560.1	GeMoMa	CDS	25184	25385	.	+	1	ID=cds-444189;Parent=PASSSERD15001.1;ae=true;de=true;minCov=3;pc=1
MBAE01000560.1	GeMoMa	CDS	25751	25819	.	+	0	ID=cds-444190;Parent=PASSSERD15001.1;ae=true;de=true;minCov=9;pc=1
MBAE01000560.1	GeMoMa	CDS	26062	26195	.	+	0	ID=cds-444191;Parent=PASSSERD15001.1;ae=true;de=true;minCov=8;pc=1
MBAE01000560.1	GeMoMa	CDS	26371	27175	.	+	1	ID=cds-444192;Parent=PASSSERD15001.1;ae=true;minCov=0;pc=0.9727
MBAE01000567.1	GAF	gene	1037	11010	.	+	.	ID=PASSSERD15005;combinedEvidence=2;complete=2;maxEvidence=1;maxTie=1.0;transcripts=2
MBAE01000567.1	GeMoMa	mRNA	1037	11010	1959	+	.	ID=PASSSERD15005.1;Parent=PASSSERD15005;aa=410;avgCov=5.0967;bestScore=1959;ce=3;evidence=1;iAA=0.8998;lpm=137;maxGap=3;maxScore=2239;minCov=0;minSplitReads=0;nps=0;oldID=onychos_rna-XM_041414558.1_R0;pAA=0.9379;prediction=0;raa=419;rce=3;ref-gene=onychos_gene-CHRNA2;start=M;stop=*;sumWeight=1.0;tae=0.5;tde=0.5;tie=0.5;tpc=0.8935
MBAE01000567.1	GeMoMa	exon	1037	1062	.	+	.	ID=nbis-exon-492914;Parent=PASSSERD15005.1;de=false;minCov=0;pc=0
MBAE01000567.1	GeMoMa	exon	8710	9787	.	+	.	ID=nbis-exon-492915;Parent=PASSSERD15005.1;de=false;minCov=0;pc=0
MBAE01000567.1	GeMoMa	exon	10847	11010	.	+	.	ID=nbis-exon-492916;Parent=PASSSERD15005.1;de=false;minCov=0;pc=0
MBAE01000567.1	GeMoMa	CDS	1037	1062	.	+	0	ID=cds-444217;Parent=PASSSERD15005.1;de=false;minCov=0;pc=0
MBAE01000567.1	GeMoMa	CDS	8710	9787	.	+	1	ID=cds-444218;Parent=PASSSERD15005.1;ae=false;de=true;minCov=0;pc=0.9026
MBAE01000567.1	GeMoMa	CDS	10847	10972	.	+	0	ID=cds-444219;Parent=PASSSERD15005.1;ae=true;minCov=5;pc=1
MBAE01000567.1	AnnotationFinalizer_	three_prime_UTR	10973	11010	.	+	.	ID=three_prime_utr-49146;Parent=PASSSERD15005.1
MBAE01000567.1	GeMoMa	mRNA	8722	11010	2036	+	.	ID=PASSSERD15005.2;Parent=PASSSERD15005;aa=392;avgCov=5.3172;bestScore=2036;ce=2;evidence=1;iAA=0.9747;lpm=163;maxGap=4;maxScore=2108;minCov=0;minSplitReads=7;nps=0;oldID=montanus_rna-XM_039711920.1_R0;pAA=0.9798;prediction=0;raa=395;rce=2;ref-gene=montanus_gene-CHRNA2;start=M;stop=*;sumWeight=0.8;tae=1;tde=1;tie=1;tpc=0.9209
MBAE01000567.1	GeMoMa	exon	8722	9787	.	+	.	ID=nbis-exon-492917;Parent=PASSSERD15005.2;de=true;minCov=0;pc=0.9114
MBAE01000567.1	GeMoMa	exon	10847	11010	.	+	.	ID=nbis-exon-492918;Parent=PASSSERD15005.2;de=true;minCov=0;pc=0.9114
MBAE01000567.1	GeMoMa	CDS	8738	9787	.	+	0	ID=cds-444220;Parent=PASSSERD15005.2;de=true;minCov=0;pc=0.9114
MBAE01000567.1	GeMoMa	CDS	10847	10972	.	+	0	ID=cds-444221;Parent=PASSSERD15005.2;ae=true;minCov=5;pc=1
MBAE01000567.1	AnnotationFinalizer_	five_prime_UTR	8722	8737	.	+	.	ID=five_prime_utr-60556;Parent=PASSSERD15005.2
MBAE01000567.1	AnnotationFinalizer_	three_prime_UTR	10973	11010	.	+	.	ID=three_prime_utr-49147;Parent=PASSSERD15005.2
MBAE01000705.1	GAF	gene	72	2571	.	+	.	ID=PASSSERD15126;combinedEvidence=3;complete=1;maxEvidence=3;maxTie=1.0;transcripts=1
MBAE01000705.1	GeMoMa	mRNA	72	2571	440	+	.	ID=PASSSERD15126.1;Parent=PASSSERD15126;aa=125;alternative="montanus_gene-NDUFB7,onychos_gene-NDUFB7";avgCov=13313.5333;bestScore=440;ce=3;evidence=3;iAA=0.7164;lpm=57;maxGap=9;maxScore=694;minCov=7;minSplitReads=4;nps=0;oldID=pyrgi_rna-XM_041485614.1_R0;pAA=0.8284;prediction=0;raa=127;rce=3;ref-gene=pyrgi_gene-NDUFB7;start=M;stop=*;sumWeight=2.8;tae=1;tde=1;tie=1;tpc=1
MBAE01000705.1	GeMoMa	exon	72	225	.	+	.	ID=nbis-exon-493761;Parent=PASSSERD15126.1;de=true;minCov=7;pc=1
MBAE01000705.1	GeMoMa	exon	275	398	.	+	.	ID=nbis-exon-493762;Parent=PASSSERD15126.1;de=true;minCov=7;pc=1
MBAE01000705.1	GeMoMa	exon	578	756	.	+	.	ID=nbis-exon-493763;Parent=PASSSERD15126.1;de=true;minCov=7;pc=1
MBAE01000705.1	GeMoMa	exon	2427	2571	.	+	.	ID=nbis-exon-493764;Parent=PASSSERD15126.1;de=true;minCov=7;pc=1
MBAE01000705.1	GeMoMa	CDS	303	398	.	+	0	ID=cds-444961;Parent=PASSSERD15126.1;de=true;minCov=7;pc=1
MBAE01000705.1	GeMoMa	CDS	578	756	.	+	0	ID=cds-444962;Parent=PASSSERD15126.1;ae=true;de=true;minCov=91;pc=1
MBAE01000705.1	GeMoMa	CDS	2427	2526	.	+	1	ID=cds-444963;Parent=PASSSERD15126.1;ae=true;minCov=4671;pc=1
MBAE01000705.1	AnnotationFinalizer_	five_prime_UTR	72	225	.	+	.	ID=five_prime_utr-60699;Parent=PASSSERD15126.1
MBAE01000705.1	AnnotationFinalizer_	five_prime_UTR	275	302	.	+	.	ID=five_prime_utr-60700;Parent=PASSSERD15126.1
MBAE01000705.1	AnnotationFinalizer_	three_prime_UTR	2527	2571	.	+	.	ID=three_prime_utr-49285;Parent=PASSSERD15126.1
MBAE01000705.1	GAF	gene	5858	18119	.	-	.	ID=PASSSERD15127;combinedEvidence=1;complete=1;maxEvidence=1;maxTie=1.0;transcripts=1
MBAE01000705.1	GeMoMa	mRNA	5858	18119	1873	-	.	ID=PASSSERD15127.1;Parent=PASSSERD15127;aa=310;avgCov=472.4957;bestScore=1873;ce=3;evidence=1;iAA=1;lpm=310;maxGap=0;maxScore=1873;minCov=0;minSplitReads=4;nps=0;oldID=passerold_transcript:ENSPDOT00000018248_R0;pAA=1;prediction=0;raa=310;rce=3;ref-gene=passerold_gene:ENSPDOG00000012110;start=M;stop=*;sumWeight=0.8;tae=1;tde=1;tie=1;tpc=0.6129
MBAE01000705.1	GeMoMa	exon	5858	6137	.	-	.	ID=nbis-exon-493765;Parent=PASSSERD15127.1;de=true;minCov=0;pc=0.4951
MBAE01000705.1	GeMoMa	exon	6158	6672	.	-	.	ID=nbis-exon-493766;Parent=PASSSERD15127.1;de=true;minCov=0;pc=0.4951
MBAE01000705.1	GeMoMa	exon	7071	7256	.	-	.	ID=nbis-exon-493767;Parent=PASSSERD15127.1;de=true;minCov=0;pc=0.4951
MBAE01000705.1	GeMoMa	exon	7428	7568	.	-	.	ID=nbis-exon-493768;Parent=PASSSERD15127.1;de=true;minCov=0;pc=0.4951
MBAE01000705.1	GeMoMa	exon	10571	10659	.	-	.	ID=nbis-exon-493769;Parent=PASSSERD15127.1;de=true;minCov=0;pc=0.4951
MBAE01000705.1	GeMoMa	exon	17407	18119	.	-	.	ID=nbis-exon-493770;Parent=PASSSERD15127.1;de=true;minCov=0;pc=0.4951
MBAE01000705.1	GeMoMa	CDS	7441	7568	.	-	2	ID=cds-444966;Parent=PASSSERD15127.1;ae=true;minCov=411;pc=1
MBAE01000705.1	GeMoMa	CDS	10571	10659	.	-	1	ID=cds-444965;Parent=PASSSERD15127.1;ae=true;de=true;minCov=21;pc=1
MBAE01000705.1	GeMoMa	CDS	17407	18119	.	-	0	ID=cds-444964;Parent=PASSSERD15127.1;de=true;minCov=0;pc=0.4951
MBAE01000705.1	AnnotationFinalizer_	three_prime_UTR	5858	6137	.	-	.	ID=three_prime_utr-49289;Parent=PASSSERD15127.1
MBAE01000705.1	AnnotationFinalizer_	three_prime_UTR	6158	6672	.	-	.	ID=three_prime_utr-49288;Parent=PASSSERD15127.1
MBAE01000705.1	AnnotationFinalizer_	three_prime_UTR	7071	7256	.	-	.	ID=three_prime_utr-49287;Parent=PASSSERD15127.1
MBAE01000705.1	AnnotationFinalizer_	three_prime_UTR	7428	7440	.	-	.	ID=three_prime_utr-49286;Parent=PASSSERD15127.1
MBAE01000303.1	GAF	gene	107042	123715	.	-	.	ID=PASSSERD14333;combinedEvidence=1;complete=1;maxEvidence=1;maxTie=0.0;transcripts=1
MBAE01000303.1	GeMoMa	mRNA	107042	123715	202	-	.	ID=PASSSERD14333.1;Parent=PASSSERD14333;aa=77;avgCov=0;bestScore=439;ce=2;evidence=1;iAA=0.5195;lpm=14;maxGap=0;maxScore=439;minCov=0;minSplitReads=0;nps=0;oldID=passerold_transcript:ENSPDOT00000015086_R6;pAA=0.8312;prediction=6;raa=77;rce=2;ref-gene=passerold_gene:ENSPDOG00000010075;start=M;stop=*;sumWeight=0.8;tae=0;tde=0;tie=0;tpc=0
MBAE01000303.1	GeMoMa	exon	107042	107113	.	-	.	ID=nbis-exon-484553;Parent=PASSSERD14333.1;de=false;minCov=0;pc=0
MBAE01000303.1	GeMoMa	exon	123557	123715	.	-	.	ID=nbis-exon-484554;Parent=PASSSERD14333.1;de=false;minCov=0;pc=0
MBAE01000303.1	GeMoMa	CDS	107042	107113	.	-	0	ID=cds-436906;Parent=PASSSERD14333.1;ae=false;minCov=0;pc=0
MBAE01000303.1	GeMoMa	CDS	123557	123715	.	-	0	ID=cds-436905;Parent=PASSSERD14333.1;de=false;minCov=0;pc=0
MBAE01000303.1	GAF	gene	202704	221924	.	-	.	ID=PASSSERD14334;combinedEvidence=3;complete=4;maxEvidence=1;maxTie=1.0;transcripts=4
MBAE01000303.1	GeMoMa	mRNA	202704	221924	10240	-	.	ID=PASSSERD14334.1;Parent=PASSSERD14334;aa=1973;avgCov=737.1703;bestScore=10240;ce=19;evidence=1;iAA=0.9401;lpm=152;maxGap=10;maxScore=10885;minCov=0;minSplitReads=0;nps=0;oldID=onychos_rna-XM_041409622.1_R0;pAA=0.9567;prediction=0;raa=1986;rce=19;ref-gene=onychos_gene-LOC121338533;start=M;stop=*;sumWeight=1.0;tae=0.8889;tde=0.8889;tie=0.8333;tpc=0.9997
MBAE01000303.1	GeMoMa	exon	202704	203236	.	-	.	ID=nbis-exon-484555;Parent=PASSSERD14334.1;de=true;minCov=761;pc=1
MBAE01000303.1	GeMoMa	exon	203306	204571	.	-	.	ID=nbis-exon-484556;Parent=PASSSERD14334.1;de=true;minCov=761;pc=1
MBAE01000303.1	GeMoMa	exon	205038	205324	.	-	.	ID=nbis-exon-484557;Parent=PASSSERD14334.1;de=true;minCov=761;pc=1
MBAE01000303.1	GeMoMa	exon	205571	205951	.	-	.	ID=nbis-exon-484558;Parent=PASSSERD14334.1;de=true;minCov=761;pc=1
MBAE01000303.1	GeMoMa	exon	206353	206552	.	-	.	ID=nbis-exon-484559;Parent=PASSSERD14334.1;de=true;minCov=761;pc=1
MBAE01000303.1	GeMoMa	exon	207612	208185	.	-	.	ID=nbis-exon-484560;Parent=PASSSERD14334.1;de=true;minCov=761;pc=1
MBAE01000303.1	GeMoMa	exon	208397	208989	.	-	.	ID=nbis-exon-484561;Parent=PASSSERD14334.1;de=true;minCov=761;pc=1
MBAE01000303.1	GeMoMa	exon	209145	209706	.	-	.	ID=nbis-exon-484562;Parent=PASSSERD14334.1;de=true;minCov=761;pc=1
MBAE01000303.1	GeMoMa	exon	210809	211272	.	-	.	ID=nbis-exon-484563;Parent=PASSSERD14334.1;de=true;minCov=761;pc=1
MBAE01000303.1	GeMoMa	exon	211838	212168	.	-	.	ID=nbis-exon-484564;Parent=PASSSERD14334.1;de=true;minCov=761;pc=1
MBAE01000303.1	GeMoMa	exon	212633	212949	.	-	.	ID=nbis-exon-484565;Parent=PASSSERD14334.1;de=true;minCov=761;pc=1
MBAE01000303.1	GeMoMa	exon	213757	214991	.	-	.	ID=nbis-exon-484566;Parent=PASSSERD14334.1;de=true;minCov=761;pc=1
MBAE01000303.1	GeMoMa	exon	216124	216172	.	-	.	ID=nbis-exon-484567;Parent=PASSSERD14334.1;de=true;minCov=761;pc=1
MBAE01000303.1	GeMoMa	exon	217160	217224	.	-	.	ID=nbis-exon-484568;Parent=PASSSERD14334.1;de=true;minCov=761;pc=1
MBAE01000303.1	GeMoMa	exon	219263	219441	.	-	.	ID=nbis-exon-484569;Parent=PASSSERD14334.1;de=true;minCov=761;pc=1
MBAE01000303.1	GeMoMa	exon	219772	219909	.	-	.	ID=nbis-exon-484570;Parent=PASSSERD14334.1;de=true;minCov=761;pc=1
MBAE01000303.1	GeMoMa	exon	220058	220339	.	-	.	ID=nbis-exon-484571;Parent=PASSSERD14334.1;de=true;minCov=761;pc=1
MBAE01000303.1	GeMoMa	exon	221111	221241	.	-	.	ID=nbis-exon-484572;Parent=PASSSERD14334.1;de=true;minCov=761;pc=1
MBAE01000303.1	GeMoMa	exon	221533	221568	.	-	.	ID=nbis-exon-484573;Parent=PASSSERD14334.1;de=true;minCov=761;pc=1
MBAE01000303.1	GeMoMa	exon	221659	221924	.	-	.	ID=nbis-exon-484574;Parent=PASSSERD14334.1;de=true;minCov=761;pc=1
MBAE01000303.1	GeMoMa	CDS	204514	204571	.	-	1	ID=cds-436925;Parent=PASSSERD14334.1;ae=true;minCov=2064;pc=1
MBAE01000303.1	GeMoMa	CDS	205038	205324	.	-	0	ID=cds-436924;Parent=PASSSERD14334.1;ae=true;de=true;minCov=1189;pc=1
MBAE01000303.1	GeMoMa	CDS	205571	205951	.	-	0	ID=cds-436923;Parent=PASSSERD14334.1;ae=true;de=true;minCov=723;pc=1
MBAE01000303.1	GeMoMa	CDS	206353	206552	.	-	2	ID=cds-436922;Parent=PASSSERD14334.1;ae=true;de=true;minCov=643;pc=1
MBAE01000303.1	GeMoMa	CDS	207612	208185	.	-	0	ID=cds-436921;Parent=PASSSERD14334.1;ae=true;de=true;minCov=802;pc=1
MBAE01000303.1	GeMoMa	CDS	208397	208989	.	-	2	ID=cds-436920;Parent=PASSSERD14334.1;ae=true;de=true;minCov=325;pc=1
MBAE01000303.1	GeMoMa	CDS	209145	209706	.	-	0	ID=cds-436919;Parent=PASSSERD14334.1;ae=true;de=true;minCov=246;pc=1
MBAE01000303.1	GeMoMa	CDS	210809	211272	.	-	2	ID=cds-436918;Parent=PASSSERD14334.1;ae=true;de=true;minCov=413;pc=1
MBAE01000303.1	GeMoMa	CDS	211838	212168	.	-	0	ID=cds-436917;Parent=PASSSERD14334.1;ae=true;de=true;minCov=234;pc=1
MBAE01000303.1	GeMoMa	CDS	212633	212949	.	-	2	ID=cds-436916;Parent=PASSSERD14334.1;ae=true;de=true;minCov=241;pc=1
MBAE01000303.1	GeMoMa	CDS	213757	214991	.	-	1	ID=cds-436915;Parent=PASSSERD14334.1;ae=false;de=true;minCov=70;pc=1
MBAE01000303.1	GeMoMa	CDS	216124	216172	.	-	2	ID=cds-436914;Parent=PASSSERD14334.1;ae=false;de=false;minCov=0;pc=0.9592
MBAE01000303.1	GeMoMa	CDS	217160	217224	.	-	1	ID=cds-436913;Parent=PASSSERD14334.1;ae=true;de=false;minCov=2;pc=1
MBAE01000303.1	GeMoMa	CDS	219263	219441	.	-	0	ID=cds-436912;Parent=PASSSERD14334.1;ae=true;de=true;minCov=1690;pc=1
MBAE01000303.1	GeMoMa	CDS	219772	219909	.	-	0	ID=cds-436911;Parent=PASSSERD14334.1;ae=true;de=true;minCov=1251;pc=1
MBAE01000303.1	GeMoMa	CDS	220058	220339	.	-	0	ID=cds-436910;Parent=PASSSERD14334.1;ae=true;de=true;minCov=1123;pc=1
MBAE01000303.1	GeMoMa	CDS	221111	221241	.	-	2	ID=cds-436909;Parent=PASSSERD14334.1;ae=true;de=true;minCov=1131;pc=1
MBAE01000303.1	GeMoMa	CDS	221533	221568	.	-	2	ID=cds-436908;Parent=PASSSERD14334.1;ae=true;de=true;minCov=1050;pc=1
MBAE01000303.1	GeMoMa	CDS	221659	221695	.	-	0	ID=cds-436907;Parent=PASSSERD14334.1;de=true;minCov=761;pc=1
MBAE01000303.1	AnnotationFinalizer_	five_prime_UTR	221696	221924	.	-	.	ID=five_prime_utr-59219;Parent=PASSSERD14334.1
MBAE01000303.1	AnnotationFinalizer_	three_prime_UTR	202704	203236	.	-	.	ID=three_prime_utr-47952;Parent=PASSSERD14334.1
MBAE01000303.1	AnnotationFinalizer_	three_prime_UTR	203306	204513	.	-	.	ID=three_prime_utr-47951;Parent=PASSSERD14334.1
MBAE01000303.1	GeMoMa	mRNA	218754	221924	1364	-	.	ID=PASSSERD14334.2;Parent=PASSSERD14334;aa=269;avgCov=1416.4164;bestScore=1364;ce=7;evidence=1;iAA=0.9442;lpm=116;maxGap=0;maxScore=1447;minCov=761;minSplitReads=1028;nps=0;oldID=pyrgi_rna-XM_041474736.1_R0;pAA=0.9703;prediction=0;raa=269;rce=7;ref-gene=pyrgi_gene-LOC121357463;start=M;stop=*;sumWeight=1.0;tae=1;tde=1;tie=1;tpc=1
MBAE01000303.1	GeMoMa	exon	218754	218880	.	-	.	ID=nbis-exon-484575;Parent=PASSSERD14334.2;de=true;minCov=761;pc=1
MBAE01000303.1	GeMoMa	exon	219263	219441	.	-	.	ID=nbis-exon-484576;Parent=PASSSERD14334.2;de=true;minCov=761;pc=1
MBAE01000303.1	GeMoMa	exon	219772	219909	.	-	.	ID=nbis-exon-484577;Parent=PASSSERD14334.2;de=true;minCov=761;pc=1
MBAE01000303.1	GeMoMa	exon	220058	220339	.	-	.	ID=nbis-exon-484578;Parent=PASSSERD14334.2;de=true;minCov=761;pc=1
MBAE01000303.1	GeMoMa	exon	221111	221241	.	-	.	ID=nbis-exon-484579;Parent=PASSSERD14334.2;de=true;minCov=761;pc=1
MBAE01000303.1	GeMoMa	exon	221533	221568	.	-	.	ID=nbis-exon-484580;Parent=PASSSERD14334.2;de=true;minCov=761;pc=1
MBAE01000303.1	GeMoMa	exon	221659	221924	.	-	.	ID=nbis-exon-484581;Parent=PASSSERD14334.2;de=true;minCov=761;pc=1
MBAE01000303.1	GeMoMa	CDS	218877	218880	.	-	1	ID=cds-436932;Parent=PASSSERD14334.2;ae=true;minCov=1673;pc=1
MBAE01000303.1	GeMoMa	CDS	219263	219441	.	-	0	ID=cds-436931;Parent=PASSSERD14334.2;ae=true;de=true;minCov=1690;pc=1
MBAE01000303.1	GeMoMa	CDS	219772	219909	.	-	0	ID=cds-436930;Parent=PASSSERD14334.2;ae=true;de=true;minCov=1251;pc=1
MBAE01000303.1	GeMoMa	CDS	220058	220339	.	-	0	ID=cds-436929;Parent=PASSSERD14334.2;ae=true;de=true;minCov=1123;pc=1
MBAE01000303.1	GeMoMa	CDS	221111	221241	.	-	2	ID=cds-436928;Parent=PASSSERD14334.2;ae=true;de=true;minCov=1131;pc=1
MBAE01000303.1	GeMoMa	CDS	221533	221568	.	-	2	ID=cds-436927;Parent=PASSSERD14334.2;ae=true;de=true;minCov=1050;pc=1
MBAE01000303.1	GeMoMa	CDS	221659	221695	.	-	0	ID=cds-436926;Parent=PASSSERD14334.2;de=true;minCov=761;pc=1
MBAE01000303.1	AnnotationFinalizer_	five_prime_UTR	221696	221924	.	-	.	ID=five_prime_utr-59220;Parent=PASSSERD14334.2
MBAE01000303.1	AnnotationFinalizer_	three_prime_UTR	218754	218876	.	-	.	ID=three_prime_utr-47953;Parent=PASSSERD14334.2
MBAE01000303.1	GeMoMa	mRNA	218754	221924	1364	-	.	ID=PASSSERD14334.3;Parent=PASSSERD14334;aa=269;avgCov=1408.5167;bestScore=1364;ce=6;evidence=1;iAA=0.9442;lpm=116;maxGap=0;maxScore=1447;minCov=100;minSplitReads=1028;nps=0;oldID=pyrgi_rna-XM_041474737.1_R0;pAA=0.9703;prediction=0;raa=269;rce=6;ref-gene=pyrgi_gene-LOC121357463;start=M;stop=*;sumWeight=1.0;tae=1;tde=1;tie=1;tpc=1
MBAE01000303.1	GeMoMa	exon	218754	219441	.	-	.	ID=nbis-exon-484582;Parent=PASSSERD14334.3;de=true;minCov=761;pc=1
MBAE01000303.1	GeMoMa	exon	219772	219909	.	-	.	ID=nbis-exon-484583;Parent=PASSSERD14334.3;de=true;minCov=761;pc=1
MBAE01000303.1	GeMoMa	exon	220058	220339	.	-	.	ID=nbis-exon-484584;Parent=PASSSERD14334.3;de=true;minCov=761;pc=1
MBAE01000303.1	GeMoMa	exon	221111	221241	.	-	.	ID=nbis-exon-484585;Parent=PASSSERD14334.3;de=true;minCov=761;pc=1
MBAE01000303.1	GeMoMa	exon	221533	221568	.	-	.	ID=nbis-exon-484586;Parent=PASSSERD14334.3;de=true;minCov=761;pc=1
MBAE01000303.1	GeMoMa	exon	221659	221924	.	-	.	ID=nbis-exon-484587;Parent=PASSSERD14334.3;de=true;minCov=761;pc=1
MBAE01000303.1	GeMoMa	CDS	219259	219441	.	-	0	ID=cds-436938;Parent=PASSSERD14334.3;ae=true;minCov=100;pc=1
MBAE01000303.1	GeMoMa	CDS	219772	219909	.	-	0	ID=cds-436937;Parent=PASSSERD14334.3;ae=true;de=true;minCov=1251;pc=1
MBAE01000303.1	GeMoMa	CDS	220058	220339	.	-	0	ID=cds-436936;Parent=PASSSERD14334.3;ae=true;de=true;minCov=1123;pc=1
MBAE01000303.1	GeMoMa	CDS	221111	221241	.	-	2	ID=cds-436935;Parent=PASSSERD14334.3;ae=true;de=true;minCov=1131;pc=1
MBAE01000303.1	GeMoMa	CDS	221533	221568	.	-	2	ID=cds-436934;Parent=PASSSERD14334.3;ae=true;de=true;minCov=1050;pc=1
MBAE01000303.1	GeMoMa	CDS	221659	221695	.	-	0	ID=cds-436933;Parent=PASSSERD14334.3;de=true;minCov=761;pc=1
MBAE01000303.1	AnnotationFinalizer_	five_prime_UTR	221696	221924	.	-	.	ID=five_prime_utr-59221;Parent=PASSSERD14334.3
MBAE01000303.1	AnnotationFinalizer_	three_prime_UTR	218754	219258	.	-	.	ID=three_prime_utr-47954;Parent=PASSSERD14334.3
MBAE01000303.1	GeMoMa	mRNA	218754	221924	1599	-	.	ID=PASSSERD14334.4;Parent=PASSSERD14334;aa=299;avgCov=1274.6054;bestScore=1599;ce=6;evidence=1;iAA=1;lpm=299;maxGap=0;maxScore=1599;minCov=2;minSplitReads=1103;nps=0;oldID=passerold_transcript:ENSPDOT00000022894_R0;pAA=1;prediction=0;raa=299;rce=6;ref-gene=passerold_gene:ENSPDOG00000014974;start=M;stop=*;sumWeight=0.8;tae=1;tde=1;tie=1;tpc=1
MBAE01000303.1	GeMoMa	exon	218754	218880	.	-	.	ID=nbis-exon-484588;Parent=PASSSERD14334.4;de=true;minCov=2;pc=1
MBAE01000303.1	GeMoMa	exon	219263	219441	.	-	.	ID=nbis-exon-484589;Parent=PASSSERD14334.4;de=true;minCov=2;pc=1
MBAE01000303.1	GeMoMa	exon	219772	219909	.	-	.	ID=nbis-exon-484590;Parent=PASSSERD14334.4;de=true;minCov=2;pc=1
MBAE01000303.1	GeMoMa	exon	220058	220339	.	-	.	ID=nbis-exon-484591;Parent=PASSSERD14334.4;de=true;minCov=2;pc=1
MBAE01000303.1	GeMoMa	exon	221111	221241	.	-	.	ID=nbis-exon-484592;Parent=PASSSERD14334.4;de=true;minCov=2;pc=1
MBAE01000303.1	GeMoMa	exon	221533	221924	.	-	.	ID=nbis-exon-484593;Parent=PASSSERD14334.4;de=true;minCov=2;pc=1
MBAE01000303.1	GeMoMa	CDS	218877	218880	.	-	1	ID=cds-436944;Parent=PASSSERD14334.4;ae=true;minCov=1673;pc=1
MBAE01000303.1	GeMoMa	CDS	219263	219441	.	-	0	ID=cds-436943;Parent=PASSSERD14334.4;ae=true;de=true;minCov=1690;pc=1
MBAE01000303.1	GeMoMa	CDS	219772	219909	.	-	0	ID=cds-436942;Parent=PASSSERD14334.4;ae=true;de=true;minCov=1251;pc=1
MBAE01000303.1	GeMoMa	CDS	220058	220339	.	-	0	ID=cds-436941;Parent=PASSSERD14334.4;ae=true;de=true;minCov=1123;pc=1
MBAE01000303.1	GeMoMa	CDS	221111	221241	.	-	2	ID=cds-436940;Parent=PASSSERD14334.4;ae=true;de=true;minCov=1131;pc=1
MBAE01000303.1	GeMoMa	CDS	221533	221695	.	-	0	ID=cds-436939;Parent=PASSSERD14334.4;de=true;minCov=2;pc=1
MBAE01000303.1	AnnotationFinalizer_	five_prime_UTR	221696	221924	.	-	.	ID=five_prime_utr-59222;Parent=PASSSERD14334.4
MBAE01000303.1	AnnotationFinalizer_	three_prime_UTR	218754	218876	.	-	.	ID=three_prime_utr-47955;Parent=PASSSERD14334.4
MBAE01000303.1	GAF	gene	269626	271018	.	+	.	ID=PASSSERD14335;combinedEvidence=1;complete=1;maxEvidence=1;maxTie=0.0;transcripts=1
MBAE01000303.1	GeMoMa	mRNA	269626	271018	1338	+	.	ID=PASSSERD14335.1;Parent=PASSSERD14335;aa=439;avgCov=0;bestScore=1867;ce=3;evidence=1;iAA=0.6194;lpm=35;maxGap=34;maxScore=2219;minCov=0;minSplitReads=0;nps=0;oldID=montanus_rna-XM_039711997.1_R7;pAA=0.7548;prediction=7;raa=422;rce=1;ref-gene=montanus_gene-LOC120503489;start=M;stop=*;sumWeight=0.8;tae=0;tde=0;tie=0;tpc=0
MBAE01000303.1	GeMoMa	exon	269626	270384	.	+	.	ID=nbis-exon-484594;Parent=PASSSERD14335.1;de=false;minCov=0;pc=0
MBAE01000303.1	GeMoMa	exon	270423	270487	.	+	.	ID=nbis-exon-484595;Parent=PASSSERD14335.1;de=false;minCov=0;pc=0
MBAE01000303.1	GeMoMa	exon	270526	271018	.	+	.	ID=nbis-exon-484596;Parent=PASSSERD14335.1;de=false;minCov=0;pc=0
MBAE01000303.1	GeMoMa	CDS	269626	270384	.	+	0	ID=cds-436945;Parent=PASSSERD14335.1;de=false;minCov=0;pc=0
MBAE01000303.1	GeMoMa	CDS	270423	270487	.	+	0	ID=cds-436946;Parent=PASSSERD14335.1;ae=false;de=false;minCov=0;pc=0
MBAE01000303.1	GeMoMa	CDS	270526	271018	.	+	1	ID=cds-436947;Parent=PASSSERD14335.1;ae=false;minCov=0;pc=0
MBAE01000696.1	GAF	gene	232	915	.	-	.	ID=PASSSERD15120;combinedEvidence=1;complete=1;maxEvidence=1;maxTie=1.0;transcripts=1
MBAE01000696.1	GeMoMa	mRNA	232	915	260	-	.	ID=PASSSERD15120.1;Parent=PASSSERD15120;aa=133;avgCov=13.584;bestScore=260;ce=2;evidence=1;iAA=0.7099;lpm=57;maxGap=19;maxScore=885;minCov=0;minSplitReads=6;nps=0;oldID=pyrgi_rna-XM_041484920.1_R0;pAA=0.7716;prediction=0;raa=162;rce=3;ref-gene=pyrgi_gene-DNAAF3;start=M;stop=*;sumWeight=1.0;tae=1;tde=1;tie=1;tpc=0.985
MBAE01000696.1	GeMoMa	exon	232	551	.	-	.	ID=nbis-exon-493735;Parent=PASSSERD15120.1;de=true;minCov=18;pc=1
MBAE01000696.1	GeMoMa	exon	641	915	.	-	.	ID=nbis-exon-493736;Parent=PASSSERD15120.1;de=true;minCov=18;pc=1
MBAE01000696.1	GeMoMa	CDS	232	551	.	-	2	ID=cds-444937;Parent=PASSSERD15120.1;ae=true;minCov=0;pc=0.9812
MBAE01000696.1	GeMoMa	CDS	641	719	.	-	0	ID=cds-444936;Parent=PASSSERD15120.1;de=true;minCov=18;pc=1
MBAE01000696.1	AnnotationFinalizer_	five_prime_UTR	720	915	.	-	.	ID=five_prime_utr-60698;Parent=PASSSERD15120.1
MBAE01000442.1	GAF	gene	64804	88748	.	-	.	ID=PASSSERD14819;combinedEvidence=3;complete=1;maxEvidence=3;maxTie=0.9;transcripts=1
MBAE01000442.1	GeMoMa	mRNA	64804	88748	3277	-	.	ID=PASSSERD14819.1;Parent=PASSSERD14819;aa=652;alternative="onychos_gene-SMO,pyrgi_gene-SMO";avgCov=284.9126;bestScore=3277;ce=11;evidence=3;iAA=0.9208;lpm=517;maxGap=20;maxScore=3639;minCov=9;minSplitReads=0;nps=0;oldID=montanus_rna-XM_039711194.1_R0;pAA=0.9311;prediction=0;raa=677;rce=11;ref-gene=montanus_gene-SMO;start=M;stop=*;sumWeight=2.8;tae=0.9;tde=1;tie=0.9;tpc=1
MBAE01000442.1	GeMoMa	exon	64804	65935	.	-	.	ID=nbis-exon-491735;Parent=PASSSERD14819.1;de=true;minCov=9;pc=1
MBAE01000442.1	GeMoMa	exon	66122	66256	.	-	.	ID=nbis-exon-491736;Parent=PASSSERD14819.1;de=true;minCov=9;pc=1
MBAE01000442.1	GeMoMa	exon	66341	66489	.	-	.	ID=nbis-exon-491737;Parent=PASSSERD14819.1;de=true;minCov=9;pc=1
MBAE01000442.1	GeMoMa	exon	66737	66922	.	-	.	ID=nbis-exon-491738;Parent=PASSSERD14819.1;de=true;minCov=9;pc=1
MBAE01000442.1	GeMoMa	exon	67080	67188	.	-	.	ID=nbis-exon-491739;Parent=PASSSERD14819.1;de=true;minCov=9;pc=1
MBAE01000442.1	GeMoMa	exon	67388	67480	.	-	.	ID=nbis-exon-491740;Parent=PASSSERD14819.1;de=true;minCov=9;pc=1
MBAE01000442.1	GeMoMa	exon	67558	67681	.	-	.	ID=nbis-exon-491741;Parent=PASSSERD14819.1;de=true;minCov=9;pc=1
MBAE01000442.1	GeMoMa	exon	67767	67986	.	-	.	ID=nbis-exon-491742;Parent=PASSSERD14819.1;de=true;minCov=9;pc=1
MBAE01000442.1	GeMoMa	exon	68145	68317	.	-	.	ID=nbis-exon-491743;Parent=PASSSERD14819.1;de=true;minCov=9;pc=1
MBAE01000442.1	GeMoMa	exon	68399	68608	.	-	.	ID=nbis-exon-491744;Parent=PASSSERD14819.1;de=true;minCov=9;pc=1
MBAE01000442.1	GeMoMa	exon	88341	88591	.	-	.	ID=nbis-exon-491745;Parent=PASSSERD14819.1;de=true;minCov=9;pc=1
MBAE01000442.1	GeMoMa	exon	88728	88748	.	-	.	ID=nbis-exon-491746;Parent=PASSSERD14819.1;de=true;minCov=9;pc=1
MBAE01000442.1	GeMoMa	CDS	65472	65935	.	-	2	ID=cds-443199;Parent=PASSSERD14819.1;ae=true;minCov=23;pc=1
MBAE01000442.1	GeMoMa	CDS	66122	66256	.	-	2	ID=cds-443198;Parent=PASSSERD14819.1;ae=true;de=true;minCov=403;pc=1
MBAE01000442.1	GeMoMa	CDS	66341	66489	.	-	1	ID=cds-443197;Parent=PASSSERD14819.1;ae=true;de=true;minCov=306;pc=1
MBAE01000442.1	GeMoMa	CDS	66737	66922	.	-	1	ID=cds-443196;Parent=PASSSERD14819.1;ae=true;de=true;minCov=299;pc=1
MBAE01000442.1	GeMoMa	CDS	67080	67188	.	-	2	ID=cds-443195;Parent=PASSSERD14819.1;ae=true;de=true;minCov=334;pc=1
MBAE01000442.1	GeMoMa	CDS	67388	67480	.	-	2	ID=cds-443194;Parent=PASSSERD14819.1;ae=true;de=true;minCov=264;pc=1
MBAE01000442.1	GeMoMa	CDS	67558	67681	.	-	0	ID=cds-443193;Parent=PASSSERD14819.1;ae=true;de=true;minCov=189;pc=1
MBAE01000442.1	GeMoMa	CDS	67767	67986	.	-	1	ID=cds-443192;Parent=PASSSERD14819.1;ae=true;de=true;minCov=205;pc=1
MBAE01000442.1	GeMoMa	CDS	68145	68317	.	-	0	ID=cds-443191;Parent=PASSSERD14819.1;ae=true;de=true;minCov=185;pc=1
MBAE01000442.1	GeMoMa	CDS	68399	68608	.	-	0	ID=cds-443190;Parent=PASSSERD14819.1;ae=false;de=true;minCov=36;pc=1
MBAE01000442.1	GeMoMa	CDS	88341	88433	.	-	0	ID=cds-443189;Parent=PASSSERD14819.1;de=true;minCov=9;pc=1
MBAE01000442.1	AnnotationFinalizer_	five_prime_UTR	88434	88591	.	-	.	ID=five_prime_utr-60342;Parent=PASSSERD14819.1
MBAE01000442.1	AnnotationFinalizer_	five_prime_UTR	88728	88748	.	-	.	ID=five_prime_utr-60341;Parent=PASSSERD14819.1
MBAE01000442.1	AnnotationFinalizer_	three_prime_UTR	64804	65471	.	-	.	ID=three_prime_utr-48952;Parent=PASSSERD14819.1
MBAE01000442.1	GAF	gene	75313	87629	.	+	.	ID=PASSSERD14820;combinedEvidence=1;complete=1;maxEvidence=1;maxTie=0.5;transcripts=1
MBAE01000442.1	GeMoMa	mRNA	75313	87629	2382	+	.	ID=PASSSERD14820.1;Parent=PASSSERD14820;aa=492;avgCov=56.9743;bestScore=2382;ce=7;evidence=1;iAA=0.8904;lpm=199;maxGap=18;maxScore=2794;minCov=1;minSplitReads=0;nps=0;oldID=passerold_transcript:ENSPDOT00000019252_R0;pAA=0.8979;prediction=0;raa=516;rce=7;ref-gene=passerold_gene:ENSPDOG00000012730;start=M;stop=*;sumWeight=0.8;tae=0.6667;tde=1;tie=0.5;tpc=1
MBAE01000442.1	GeMoMa	exon	75313	75457	.	+	.	ID=nbis-exon-491747;Parent=PASSSERD14820.1;de=true;minCov=46;pc=1
MBAE01000442.1	GeMoMa	exon	75488	75534	.	+	.	ID=nbis-exon-491748;Parent=PASSSERD14820.1;de=true;minCov=46;pc=1
MBAE01000442.1	GeMoMa	exon	75576	75932	.	+	.	ID=nbis-exon-491749;Parent=PASSSERD14820.1;de=true;minCov=46;pc=1
MBAE01000442.1	GeMoMa	exon	78237	78338	.	+	.	ID=nbis-exon-491750;Parent=PASSSERD14820.1;de=true;minCov=46;pc=1
MBAE01000442.1	GeMoMa	exon	80348	80427	.	+	.	ID=nbis-exon-491751;Parent=PASSSERD14820.1;de=true;minCov=46;pc=1
MBAE01000442.1	GeMoMa	exon	81143	81285	.	+	.	ID=nbis-exon-491752;Parent=PASSSERD14820.1;de=true;minCov=46;pc=1
MBAE01000442.1	GeMoMa	exon	81359	81494	.	+	.	ID=nbis-exon-491753;Parent=PASSSERD14820.1;de=true;minCov=46;pc=1
MBAE01000442.1	GeMoMa	exon	86407	86714	.	+	.	ID=nbis-exon-491754;Parent=PASSSERD14820.1;de=true;minCov=46;pc=1
MBAE01000442.1	GeMoMa	exon	86838	87629	.	+	.	ID=nbis-exon-491755;Parent=PASSSERD14820.1;de=true;minCov=46;pc=1
MBAE01000442.1	GeMoMa	CDS	75825	75932	.	+	0	ID=cds-443200;Parent=PASSSERD14820.1;de=true;minCov=46;pc=1
MBAE01000442.1	GeMoMa	CDS	78237	78338	.	+	0	ID=cds-443201;Parent=PASSSERD14820.1;ae=true;de=true;minCov=176;pc=1
MBAE01000442.1	GeMoMa	CDS	80348	80427	.	+	0	ID=cds-443202;Parent=PASSSERD14820.1;ae=true;de=true;minCov=29;pc=1
MBAE01000442.1	GeMoMa	CDS	81143	81285	.	+	1	ID=cds-443203;Parent=PASSSERD14820.1;ae=true;de=true;minCov=4;pc=1
MBAE01000442.1	GeMoMa	CDS	81359	81494	.	+	2	ID=cds-443204;Parent=PASSSERD14820.1;ae=true;de=true;minCov=15;pc=1
MBAE01000442.1	GeMoMa	CDS	86407	86714	.	+	1	ID=cds-443205;Parent=PASSSERD14820.1;ae=false;de=true;minCov=1;pc=1
MBAE01000442.1	GeMoMa	CDS	86838	87436	.	+	2	ID=cds-443206;Parent=PASSSERD14820.1;ae=false;minCov=4;pc=1
MBAE01000442.1	AnnotationFinalizer_	five_prime_UTR	75313	75457	.	+	.	ID=five_prime_utr-60343;Parent=PASSSERD14820.1
MBAE01000442.1	AnnotationFinalizer_	five_prime_UTR	75488	75534	.	+	.	ID=five_prime_utr-60344;Parent=PASSSERD14820.1
MBAE01000442.1	AnnotationFinalizer_	five_prime_UTR	75576	75824	.	+	.	ID=five_prime_utr-60345;Parent=PASSSERD14820.1
MBAE01000442.1	AnnotationFinalizer_	three_prime_UTR	87437	87629	.	+	.	ID=three_prime_utr-48953;Parent=PASSSERD14820.1
MBAE01000624.1	GAF	gene	387	758	.	-	.	ID=PASSSERD15071;combinedEvidence=3;complete=1;maxEvidence=3;maxTie=NA;transcripts=1
MBAE01000624.1	GeMoMa	mRNA	387	758	633	-	.	ID=PASSSERD15071.1;Parent=PASSSERD15071;aa=124;alternative="montanus_gene-LOC120503104,montanus_gene-LOC120512691,onychos_gene-LOC121333374,onychos_gene-LOC121333381,onychos_gene-LOC121333384,onychos_gene-LOC121333389,onychos_gene-LOC121333391,onychos_gene-LOC121333392,onychos_gene-LOC121333393,onychos_gene-LOC121341072,pyrgi_gene-LOC121359095,pyrgi_gene-LOC121359096,pyrgi_gene-LOC121359099,pyrgi_gene-LOC121359101,pyrgi_gene-LOC121359102,pyrgi_gene-LOC121359104,pyrgi_gene-LOC121359105";avgCov=0;bestScore=633;ce=1;evidence=3;iAA=0.9062;lpm=51;maxGap=4;maxScore=710;minCov=0;minSplitReads=NA;nps=0;oldID=montanus_rna-XM_039711269.1_R0;pAA=0.9375;prediction=0;raa=128;rce=1;ref-gene=montanus_gene-LOC120503106;start=M;stop=*;sumWeight=2.8;tae=NA;tde=NA;tie=NA;tpc=0
MBAE01000624.1	GeMoMa	exon	387	758	.	-	.	ID=nbis-exon-493453;Parent=PASSSERD15071.1;minCov=0;pc=0
MBAE01000624.1	GeMoMa	CDS	387	758	.	-	0	ID=cds-444706;Parent=PASSSERD15071.1;minCov=0;pc=0
MBAE01000624.1	GAF	gene	18336	18695	.	-	.	ID=PASSSERD15072;combinedEvidence=3;complete=1;maxEvidence=3;maxTie=NA;transcripts=1
MBAE01000624.1	GeMoMa	mRNA	18336	18695	620	-	.	ID=PASSSERD15072.1;Parent=PASSSERD15072;aa=120;alternative="montanus_gene-LOC120503106,montanus_gene-LOC120512691,onychos_gene-LOC121333374,onychos_gene-LOC121333389,onychos_gene-LOC121333393,pyrgi_gene-LOC121359099,pyrgi_gene-LOC121359102,pyrgi_gene-LOC121359104,pyrgi_gene-LOC121359105";avgCov=0;bestScore=620;ce=1;evidence=3;iAA=0.9417;lpm=64;maxGap=1;maxScore=665;minCov=0;minSplitReads=NA;nps=0;oldID=montanus_rna-XM_039711267.1_R0;pAA=0.9583;prediction=0;raa=119;rce=1;ref-gene=montanus_gene-LOC120503104;start=M;stop=*;sumWeight=2.8;tae=NA;tde=NA;tie=NA;tpc=0
MBAE01000624.1	GeMoMa	exon	18336	18695	.	-	.	ID=nbis-exon-493454;Parent=PASSSERD15072.1;minCov=0;pc=0
MBAE01000624.1	GeMoMa	CDS	18336	18695	.	-	0	ID=cds-444707;Parent=PASSSERD15072.1;minCov=0;pc=0
MBAE01000624.1	GAF	gene	21777	22148	.	-	.	ID=PASSSERD15073;combinedEvidence=3;complete=1;maxEvidence=3;maxTie=NA;transcripts=1
MBAE01000624.1	GeMoMa	mRNA	21777	22148	632	-	.	ID=PASSSERD15073.1;Parent=PASSSERD15073;aa=124;alternative="montanus_gene-LOC120503104,montanus_gene-LOC120512691,onychos_gene-LOC121333374,onychos_gene-LOC121333384,onychos_gene-LOC121333389,onychos_gene-LOC121333392,onychos_gene-LOC121333393,pyrgi_gene-LOC121359096,pyrgi_gene-LOC121359099,pyrgi_gene-LOC121359102,pyrgi_gene-LOC121359104,pyrgi_gene-LOC121359105";avgCov=0;bestScore=633;ce=1;evidence=3;iAA=0.9062;lpm=64;maxGap=4;maxScore=710;minCov=0;minSplitReads=NA;nps=0;oldID=montanus_rna-XM_039711269.1_R1;pAA=0.9375;prediction=1;raa=128;rce=1;ref-gene=montanus_gene-LOC120503106;start=M;stop=*;sumWeight=2.8;tae=NA;tde=NA;tie=NA;tpc=0
MBAE01000624.1	GeMoMa	exon	21777	22148	.	-	.	ID=nbis-exon-493455;Parent=PASSSERD15073.1;minCov=0;pc=0
MBAE01000624.1	GeMoMa	CDS	21777	22148	.	-	0	ID=cds-444708;Parent=PASSSERD15073.1;minCov=0;pc=0
MBAE01000624.1	GAF	gene	24631	24963	.	+	.	ID=PASSSERD15074;combinedEvidence=4;complete=1;maxEvidence=4;maxTie=NA;transcripts=1
MBAE01000624.1	GeMoMa	mRNA	24631	24963	578	+	.	ID=PASSSERD15074.1;Parent=PASSSERD15074;aa=111;alternative="montanus_gene-LOC120503102,montanus_gene-LOC120503104,montanus_gene-LOC120503106,montanus_gene-LOC120507223,montanus_gene-LOC120507224,montanus_gene-LOC120510517,montanus_gene-LOC120510519,montanus_gene-LOC120512691,onychos_gene-LOC121333374,onychos_gene-LOC121333382,onychos_gene-LOC121333384,onychos_gene-LOC121333389,onychos_gene-LOC121333391,onychos_gene-LOC121333392,onychos_gene-LOC121333393,onychos_gene-LOC121337707,passerold_gene:ENSPDOG00000012318,pyrgi_gene-LOC121355287,pyrgi_gene-LOC121359095,pyrgi_gene-LOC121359096,pyrgi_gene-LOC121359097,pyrgi_gene-LOC121359099,pyrgi_gene-LOC121359101,pyrgi_gene-LOC121359102,pyrgi_gene-LOC121359104,pyrgi_gene-LOC121359105";avgCov=0;bestScore=583;ce=1;evidence=4;iAA=0.9189;lpm=27;maxGap=0;maxScore=614;minCov=0;minSplitReads=NA;nps=0;oldID=onychos_rna-XM_041414276.1_R1;pAA=0.9189;prediction=1;raa=111;rce=1;ref-gene=onychos_gene-LOC121341072;start=M;stop=*;sumWeight=3.6;tae=NA;tde=NA;tie=NA;tpc=0
MBAE01000624.1	GeMoMa	exon	24631	24963	.	+	.	ID=nbis-exon-493456;Parent=PASSSERD15074.1;minCov=0;pc=0
MBAE01000624.1	GeMoMa	CDS	24631	24963	.	+	0	ID=cds-444709;Parent=PASSSERD15074.1;minCov=0;pc=0
MBAE01000624.1	GAF	gene	27775	28107	.	-	.	ID=PASSSERD15075;combinedEvidence=4;complete=1;maxEvidence=4;maxTie=NA;transcripts=1
MBAE01000624.1	GeMoMa	mRNA	27775	28107	583	-	.	ID=PASSSERD15075.1;Parent=PASSSERD15075;aa=111;alternative="montanus_gene-LOC120503102,montanus_gene-LOC120503104,montanus_gene-LOC120503106,montanus_gene-LOC120507223,montanus_gene-LOC120507224,montanus_gene-LOC120510517,montanus_gene-LOC120510518,montanus_gene-LOC120510519,montanus_gene-LOC120512691,onychos_gene-LOC121333381,onychos_gene-LOC121333382,onychos_gene-LOC121333384,onychos_gene-LOC121333389,onychos_gene-LOC121333391,onychos_gene-LOC121333392,onychos_gene-LOC121333393,onychos_gene-LOC121337707,passerold_gene:ENSPDOG00000012318,pyrgi_gene-LOC121355287,pyrgi_gene-LOC121359095,pyrgi_gene-LOC121359096,pyrgi_gene-LOC121359097,pyrgi_gene-LOC121359101,pyrgi_gene-LOC121359102,pyrgi_gene-LOC121359104,pyrgi_gene-LOC121359105";avgCov=0;bestScore=583;ce=1;evidence=4;iAA=0.9279;lpm=29;maxGap=0;maxScore=614;minCov=0;minSplitReads=NA;nps=0;oldID=onychos_rna-XM_041414276.1_R0;pAA=0.9279;prediction=0;raa=111;rce=1;ref-gene=onychos_gene-LOC121341072;start=M;stop=*;sumWeight=3.6;tae=NA;tde=NA;tie=NA;tpc=0
MBAE01000624.1	GeMoMa	exon	27775	28107	.	-	.	ID=nbis-exon-493457;Parent=PASSSERD15075.1;minCov=0;pc=0
MBAE01000624.1	GeMoMa	CDS	27775	28107	.	-	0	ID=cds-444710;Parent=PASSSERD15075.1;minCov=0;pc=0
MBAE01000624.1	GAF	gene	31203	31535	.	+	.	ID=PASSSERD15076;combinedEvidence=4;complete=1;maxEvidence=4;maxTie=NA;transcripts=1
MBAE01000624.1	GeMoMa	mRNA	31203	31535	581	+	.	ID=PASSSERD15076.1;Parent=PASSSERD15076;aa=111;alternative="montanus_gene-LOC120503102,montanus_gene-LOC120503106,montanus_gene-LOC120507223,montanus_gene-LOC120507224,montanus_gene-LOC120510517,montanus_gene-LOC120510518,montanus_gene-LOC120510519,montanus_gene-LOC120512691,onychos_gene-LOC121333374,onychos_gene-LOC121333381,onychos_gene-LOC121333382,onychos_gene-LOC121333387,onychos_gene-LOC121333389,onychos_gene-LOC121333391,onychos_gene-LOC121333392,onychos_gene-LOC121333393,onychos_gene-LOC121337707,onychos_gene-LOC121341072,passerold_gene:ENSPDOG00000012318,pyrgi_gene-LOC121355287,pyrgi_gene-LOC121359095,pyrgi_gene-LOC121359096,pyrgi_gene-LOC121359097,pyrgi_gene-LOC121359099,pyrgi_gene-LOC121359101,pyrgi_gene-LOC121359102,pyrgi_gene-LOC121359104,pyrgi_gene-LOC121359105";avgCov=0;bestScore=581;ce=1;evidence=4;iAA=0.9464;lpm=29;maxGap=1;maxScore=617;minCov=0;minSplitReads=NA;nps=0;oldID=onychos_rna-XM_041399666.1_R0;pAA=0.9464;prediction=0;raa=112;rce=1;ref-gene=onychos_gene-LOC121333384;start=M;stop=*;sumWeight=3.6;tae=NA;tde=NA;tie=NA;tpc=0
MBAE01000624.1	GeMoMa	exon	31203	31535	.	+	.	ID=nbis-exon-493458;Parent=PASSSERD15076.1;minCov=0;pc=0
MBAE01000624.1	GeMoMa	CDS	31203	31535	.	+	0	ID=cds-444711;Parent=PASSSERD15076.1;minCov=0;pc=0
MBAE01000522.1	GAF	gene	5057	6208	.	+	.	ID=PASSSERD14950;combinedEvidence=3;complete=1;maxEvidence=3;maxTie=NA;transcripts=1
MBAE01000522.1	GeMoMa	mRNA	5057	6208	1265	+	.	ID=PASSSERD14950.1;Parent=PASSSERD14950;aa=384;alternative="montanus_gene-LOC120508651,pyrgi_gene-LOC121358320,pyrgi_gene-LOC121358322,pyrgi_gene-LOC121365881";avgCov=0.8186;bestScore=1275;ce=1;evidence=3;iAA=0.5455;lpm=30;maxGap=28;maxScore=2450;minCov=0;minSplitReads=NA;nps=0;oldID=onychos_rna-XM_041412253.1_R1;pAA=0.7;prediction=1;raa=439;rce=1;ref-gene=onychos_gene-LOC121339971;start=M;stop=*;sumWeight=2.8;tae=NA;tde=NA;tie=NA;tpc=0.2014
MBAE01000522.1	GeMoMa	exon	5057	6208	.	+	.	ID=nbis-exon-492581;Parent=PASSSERD14950.1;minCov=0;pc=0.2014
MBAE01000522.1	GeMoMa	CDS	5057	6208	.	+	0	ID=cds-443914;Parent=PASSSERD14950.1;minCov=0;pc=0.2014
MBAE01000359.1	GAF	gene	8410	13238	.	-	.	ID=PASSSERD14610;combinedEvidence=1;complete=1;maxEvidence=1;maxTie=0.0;transcripts=1
MBAE01000359.1	GeMoMa	mRNA	8410	13238	357	-	.	ID=PASSSERD14610.1;Parent=PASSSERD14610;aa=185;avgCov=9.7964;bestScore=627;ce=3;evidence=1;iAA=0.4348;lpm=23;maxGap=50;maxScore=1330;minCov=0;minSplitReads=0;nps=0;oldID=pyrgi_rna-XM_041486431.1_R9;pAA=0.6245;prediction=9;raa=244;rce=2;ref-gene=pyrgi_gene-LOC121363788;start=M;stop=*;sumWeight=1.0;tae=0;tde=0;tie=0;tpc=0.9315
MBAE01000359.1	GeMoMa	exon	8410	10177	.	-	.	ID=nbis-exon-489276;Parent=PASSSERD14610.1;de=false;minCov=2;pc=1
MBAE01000359.1	GeMoMa	exon	12050	12201	.	-	.	ID=nbis-exon-489277;Parent=PASSSERD14610.1;de=false;minCov=2;pc=1
MBAE01000359.1	GeMoMa	exon	13007	13238	.	-	.	ID=nbis-exon-489278;Parent=PASSSERD14610.1;de=false;minCov=2;pc=1
MBAE01000359.1	GeMoMa	CDS	9919	10177	.	-	1	ID=cds-441004;Parent=PASSSERD14610.1;ae=false;minCov=10;pc=1
MBAE01000359.1	GeMoMa	CDS	12050	12201	.	-	0	ID=cds-441003;Parent=PASSSERD14610.1;ae=false;de=false;minCov=0;pc=0.75
MBAE01000359.1	GeMoMa	CDS	13007	13150	.	-	0	ID=cds-441002;Parent=PASSSERD14610.1;de=false;minCov=2;pc=1
MBAE01000359.1	AnnotationFinalizer_	five_prime_UTR	13151	13238	.	-	.	ID=five_prime_utr-59946;Parent=PASSSERD14610.1
MBAE01000359.1	AnnotationFinalizer_	three_prime_UTR	8410	9918	.	-	.	ID=three_prime_utr-48618;Parent=PASSSERD14610.1
MBAE01000359.1	GAF	gene	10728	11818	.	-	.	ID=PASSSERD14611;combinedEvidence=1;complete=1;maxEvidence=1;maxTie=0.0;transcripts=1
MBAE01000359.1	GeMoMa	mRNA	10728	11818	806	-	.	ID=PASSSERD14611.1;Parent=PASSSERD14611;aa=305;avgCov=8.8874;bestScore=1212;ce=2;evidence=1;iAA=0.5513;lpm=25;maxGap=12;maxScore=1717;minCov=0;minSplitReads=0;nps=0;oldID=montanus_rna-XM_039728086.1_R6;pAA=0.7009;prediction=6;raa=330;rce=1;ref-gene=montanus_gene-LOC120511277;start=M;stop=*;sumWeight=0.8;tae=0;tde=0;tie=0;tpc=0.9792
MBAE01000359.1	GeMoMa	exon	10728	11198	.	-	.	ID=nbis-exon-489279;Parent=PASSSERD14611.1;de=false;minCov=3;pc=1
MBAE01000359.1	GeMoMa	exon	11235	11818	.	-	.	ID=nbis-exon-489280;Parent=PASSSERD14611.1;de=false;minCov=3;pc=1
MBAE01000359.1	GeMoMa	CDS	10728	11198	.	-	0	ID=cds-441006;Parent=PASSSERD14611.1;ae=false;minCov=0;pc=0.9597
MBAE01000359.1	GeMoMa	CDS	11235	11678	.	-	0	ID=cds-441005;Parent=PASSSERD14611.1;de=false;minCov=3;pc=1
MBAE01000359.1	AnnotationFinalizer_	five_prime_UTR	11679	11818	.	-	.	ID=five_prime_utr-59947;Parent=PASSSERD14611.1
MBAE01000359.1	GAF	gene	32429	35314	.	-	.	ID=PASSSERD14612;combinedEvidence=1;complete=1;maxEvidence=1;maxTie=0.0;transcripts=1
MBAE01000359.1	GeMoMa	mRNA	32429	35314	281	-	.	ID=PASSSERD14612.1;Parent=PASSSERD14612;aa=357;avgCov=0;bestScore=705;ce=7;evidence=1;iAA=0.2544;lpm=21;maxGap=329;maxScore=3870;minCov=0;minSplitReads=0;nps=0;oldID=onychos_rna-XM_041404084.1_R9;pAA=0.3445;prediction=9;raa=734;rce=1;ref-gene=onychos_gene-LOC121335705;start=M;stop=*;sumWeight=1.0;tae=0;tde=0;tie=0;tpc=0
MBAE01000359.1	GeMoMa	exon	32429	32644	.	-	.	ID=nbis-exon-489281;Parent=PASSSERD14612.1;de=false;minCov=0;pc=0
MBAE01000359.1	GeMoMa	exon	32678	32746	.	-	.	ID=nbis-exon-489282;Parent=PASSSERD14612.1;de=false;minCov=0;pc=0
MBAE01000359.1	GeMoMa	exon	32777	32877	.	-	.	ID=nbis-exon-489283;Parent=PASSSERD14612.1;de=false;minCov=0;pc=0
MBAE01000359.1	GeMoMa	exon	32923	33103	.	-	.	ID=nbis-exon-489284;Parent=PASSSERD14612.1;de=false;minCov=0;pc=0
MBAE01000359.1	GeMoMa	exon	33715	33877	.	-	.	ID=nbis-exon-489285;Parent=PASSSERD14612.1;de=false;minCov=0;pc=0
MBAE01000359.1	GeMoMa	exon	33914	34032	.	-	.	ID=nbis-exon-489286;Parent=PASSSERD14612.1;de=false;minCov=0;pc=0
MBAE01000359.1	GeMoMa	exon	35093	35314	.	-	.	ID=nbis-exon-489287;Parent=PASSSERD14612.1;de=false;minCov=0;pc=0
MBAE01000359.1	GeMoMa	CDS	32429	32644	.	-	0	ID=cds-441013;Parent=PASSSERD14612.1;ae=false;minCov=0;pc=0
MBAE01000359.1	GeMoMa	CDS	32678	32746	.	-	0	ID=cds-441012;Parent=PASSSERD14612.1;ae=false;de=false;minCov=0;pc=0
MBAE01000359.1	GeMoMa	CDS	32777	32877	.	-	2	ID=cds-441011;Parent=PASSSERD14612.1;ae=false;de=false;minCov=0;pc=0
MBAE01000359.1	GeMoMa	CDS	32923	33103	.	-	0	ID=cds-441010;Parent=PASSSERD14612.1;ae=false;de=false;minCov=0;pc=0
MBAE01000359.1	GeMoMa	CDS	33715	33877	.	-	1	ID=cds-441009;Parent=PASSSERD14612.1;ae=false;de=false;minCov=0;pc=0
MBAE01000359.1	GeMoMa	CDS	33914	34032	.	-	0	ID=cds-441008;Parent=PASSSERD14612.1;ae=false;de=false;minCov=0;pc=0
MBAE01000359.1	GeMoMa	CDS	35093	35314	.	-	0	ID=cds-441007;Parent=PASSSERD14612.1;de=false;minCov=0;pc=0
MBAE01000359.1	GAF	gene	54273	56250	.	-	.	ID=PASSSERD14613;combinedEvidence=1;complete=1;maxEvidence=1;maxTie=0.0;transcripts=1
MBAE01000359.1	GeMoMa	mRNA	54273	56250	1362	-	.	ID=PASSSERD14613.1;Parent=PASSSERD14613;aa=598;avgCov=0;bestScore=1755;ce=5;evidence=1;iAA=0.4412;lpm=33;maxGap=152;maxScore=4394;minCov=0;minSplitReads=0;nps=0;oldID=montanus_rna-XM_039698141.1_R4;pAA=0.5906;prediction=4;raa=847;rce=2;ref-gene=montanus_gene-LOC120497088;start=M;stop=*;sumWeight=0.8;tae=0;tde=0;tie=0;tpc=0
MBAE01000359.1	GeMoMa	exon	54273	54356	.	-	.	ID=nbis-exon-489288;Parent=PASSSERD14613.1;de=false;minCov=0;pc=0
MBAE01000359.1	GeMoMa	exon	54429	54614	.	-	.	ID=nbis-exon-489289;Parent=PASSSERD14613.1;de=false;minCov=0;pc=0
MBAE01000359.1	GeMoMa	exon	54663	55393	.	-	.	ID=nbis-exon-489290;Parent=PASSSERD14613.1;de=false;minCov=0;pc=0
MBAE01000359.1	GeMoMa	exon	55429	56047	.	-	.	ID=nbis-exon-489291;Parent=PASSSERD14613.1;de=false;minCov=0;pc=0
MBAE01000359.1	GeMoMa	exon	56077	56250	.	-	.	ID=nbis-exon-489292;Parent=PASSSERD14613.1;de=false;minCov=0;pc=0
MBAE01000359.1	GeMoMa	CDS	54273	54356	.	-	0	ID=cds-441018;Parent=PASSSERD14613.1;ae=false;minCov=0;pc=0
MBAE01000359.1	GeMoMa	CDS	54429	54614	.	-	0	ID=cds-441017;Parent=PASSSERD14613.1;ae=false;de=false;minCov=0;pc=0
MBAE01000359.1	GeMoMa	CDS	54663	55393	.	-	2	ID=cds-441016;Parent=PASSSERD14613.1;ae=false;de=false;minCov=0;pc=0
MBAE01000359.1	GeMoMa	CDS	55429	56047	.	-	0	ID=cds-441015;Parent=PASSSERD14613.1;ae=false;de=false;minCov=0;pc=0
MBAE01000359.1	GeMoMa	CDS	56077	56250	.	-	0	ID=cds-441014;Parent=PASSSERD14613.1;de=false;minCov=0;pc=0
MBAE01000359.1	GAF	gene	106211	128051	.	-	.	ID=PASSSERD14614;combinedEvidence=4;complete=4;maxEvidence=4;maxTie=1.0;transcripts=4
MBAE01000359.1	GeMoMa	mRNA	106211	124339	1030	-	.	ID=PASSSERD14614.1;Parent=PASSSERD14614;aa=375;alternative="montanus_gene-CKB,onychos_gene-CKB,passerold_gene:ENSPDOG00000009428,pyrgi_gene-CKB";avgCov=16979.8418;bestScore=2032;ce=8;evidence=4;iAA=0.6537;lpm=32;maxGap=11;maxScore=2032;minCov=0;minSplitReads=12370;nps=0;oldID=montanus_rna-XM_039712586.1_R1;pAA=0.7804;prediction=1;raa=382;rce=7;ref-gene=montanus_gene-CKB;start=M;stop=*;sumWeight=3.6;tae=1;tde=1;tie=1;tpc=0.9876
MBAE01000359.1	GeMoMa	exon	106211	106668	.	-	.	ID=nbis-exon-489293;Parent=PASSSERD14614.1;de=true;minCov=0;pc=0.9352
MBAE01000359.1	GeMoMa	exon	109389	109514	.	-	.	ID=nbis-exon-489294;Parent=PASSSERD14614.1;de=true;minCov=0;pc=0.9352
MBAE01000359.1	GeMoMa	exon	109852	109986	.	-	.	ID=nbis-exon-489295;Parent=PASSSERD14614.1;de=true;minCov=0;pc=0.9352
MBAE01000359.1	GeMoMa	exon	113497	113620	.	-	.	ID=nbis-exon-489296;Parent=PASSSERD14614.1;de=true;minCov=0;pc=0.9352
MBAE01000359.1	GeMoMa	exon	117829	117914	.	-	.	ID=nbis-exon-489297;Parent=PASSSERD14614.1;de=true;minCov=0;pc=0.9352
MBAE01000359.1	GeMoMa	exon	120540	120761	.	-	.	ID=nbis-exon-489298;Parent=PASSSERD14614.1;de=true;minCov=0;pc=0.9352
MBAE01000359.1	GeMoMa	exon	122638	122733	.	-	.	ID=nbis-exon-489299;Parent=PASSSERD14614.1;de=true;minCov=0;pc=0.9352
MBAE01000359.1	GeMoMa	exon	124124	124339	.	-	.	ID=nbis-exon-489300;Parent=PASSSERD14614.1;de=true;minCov=0;pc=0.9352
MBAE01000359.1	GeMoMa	CDS	106549	106668	.	-	0	ID=cds-441026;Parent=PASSSERD14614.1;ae=true;minCov=16176;pc=1
MBAE01000359.1	GeMoMa	CDS	109389	109514	.	-	0	ID=cds-441025;Parent=PASSSERD14614.1;ae=true;de=true;minCov=24597;pc=1
MBAE01000359.1	GeMoMa	CDS	109852	109986	.	-	0	ID=cds-441024;Parent=PASSSERD14614.1;ae=true;de=true;minCov=17186;pc=1
MBAE01000359.1	GeMoMa	CDS	113497	113620	.	-	1	ID=cds-441023;Parent=PASSSERD14614.1;ae=true;de=true;minCov=14465;pc=1
MBAE01000359.1	GeMoMa	CDS	117829	117914	.	-	0	ID=cds-441022;Parent=PASSSERD14614.1;ae=true;de=true;minCov=12492;pc=1
MBAE01000359.1	GeMoMa	CDS	120540	120761	.	-	0	ID=cds-441021;Parent=PASSSERD14614.1;ae=true;de=true;minCov=11451;pc=1
MBAE01000359.1	GeMoMa	CDS	122638	122733	.	-	0	ID=cds-441020;Parent=PASSSERD14614.1;ae=true;de=true;minCov=13776;pc=1
MBAE01000359.1	GeMoMa	CDS	124124	124339	.	-	0	ID=cds-441019;Parent=PASSSERD14614.1;de=true;minCov=0;pc=0.9352
MBAE01000359.1	AnnotationFinalizer_	three_prime_UTR	106211	106548	.	-	.	ID=three_prime_utr-48619;Parent=PASSSERD14614.1
MBAE01000359.1	GeMoMa	mRNA	106211	128051	2055	-	.	ID=PASSSERD14614.2;Parent=PASSSERD14614;aa=420;alternative="montanus_gene-CKMT1A,montanus_gene-CKMT2,onychos_gene-CKMT1A,pyrgi_gene-CKMT1A";avgCov=16493.1627;bestScore=2055;ce=9;evidence=3;iAA=0.9097;lpm=56;maxGap=1;maxScore=2222;minCov=7229;minSplitReads=12370;nps=0;oldID=onychos_rna-XM_041426622.1_R0;pAA=0.9216;prediction=0;raa=421;rce=9;ref-gene=onychos_gene-CKMT2;start=M;stop=*;sumWeight=2.8;tae=1;tde=1;tie=1;tpc=1
MBAE01000359.1	GeMoMa	exon	106211	106668	.	-	.	ID=nbis-exon-489301;Parent=PASSSERD14614.2;de=true;minCov=7229;pc=1
MBAE01000359.1	GeMoMa	exon	109389	109514	.	-	.	ID=nbis-exon-489302;Parent=PASSSERD14614.2;de=true;minCov=7229;pc=1
MBAE01000359.1	GeMoMa	exon	109852	109986	.	-	.	ID=nbis-exon-489303;Parent=PASSSERD14614.2;de=true;minCov=7229;pc=1
MBAE01000359.1	GeMoMa	exon	113497	113620	.	-	.	ID=nbis-exon-489304;Parent=PASSSERD14614.2;de=true;minCov=7229;pc=1
MBAE01000359.1	GeMoMa	exon	117829	117914	.	-	.	ID=nbis-exon-489305;Parent=PASSSERD14614.2;de=true;minCov=7229;pc=1
MBAE01000359.1	GeMoMa	exon	120540	120761	.	-	.	ID=nbis-exon-489306;Parent=PASSSERD14614.2;de=true;minCov=7229;pc=1
MBAE01000359.1	GeMoMa	exon	122638	122733	.	-	.	ID=nbis-exon-489307;Parent=PASSSERD14614.2;de=true;minCov=7229;pc=1
MBAE01000359.1	GeMoMa	exon	124124	124322	.	-	.	ID=nbis-exon-489308;Parent=PASSSERD14614.2;de=true;minCov=7229;pc=1
MBAE01000359.1	GeMoMa	exon	127820	128051	.	-	.	ID=nbis-exon-489309;Parent=PASSSERD14614.2;de=true;minCov=7229;pc=1
MBAE01000359.1	GeMoMa	CDS	106549	106668	.	-	0	ID=cds-441035;Parent=PASSSERD14614.2;ae=true;minCov=16176;pc=1
MBAE01000359.1	GeMoMa	CDS	109389	109514	.	-	0	ID=cds-441034;Parent=PASSSERD14614.2;ae=true;de=true;minCov=24597;pc=1
MBAE01000359.1	GeMoMa	CDS	109852	109986	.	-	0	ID=cds-441033;Parent=PASSSERD14614.2;ae=true;de=true;minCov=17186;pc=1
MBAE01000359.1	GeMoMa	CDS	113497	113620	.	-	1	ID=cds-441032;Parent=PASSSERD14614.2;ae=true;de=true;minCov=14465;pc=1
MBAE01000359.1	GeMoMa	CDS	117829	117914	.	-	0	ID=cds-441031;Parent=PASSSERD14614.2;ae=true;de=true;minCov=12492;pc=1
MBAE01000359.1	GeMoMa	CDS	120540	120761	.	-	0	ID=cds-441030;Parent=PASSSERD14614.2;ae=true;de=true;minCov=11451;pc=1
MBAE01000359.1	GeMoMa	CDS	122638	122733	.	-	0	ID=cds-441029;Parent=PASSSERD14614.2;ae=true;de=true;minCov=13776;pc=1
MBAE01000359.1	GeMoMa	CDS	124124	124322	.	-	1	ID=cds-441028;Parent=PASSSERD14614.2;ae=true;de=true;minCov=11965;pc=1
MBAE01000359.1	GeMoMa	CDS	127820	127971	.	-	0	ID=cds-441027;Parent=PASSSERD14614.2;de=true;minCov=7229;pc=1
MBAE01000359.1	AnnotationFinalizer_	five_prime_UTR	127972	128051	.	-	.	ID=five_prime_utr-59948;Parent=PASSSERD14614.2
MBAE01000359.1	AnnotationFinalizer_	three_prime_UTR	106211	106548	.	-	.	ID=three_prime_utr-48620;Parent=PASSSERD14614.2
MBAE01000359.1	GeMoMa	mRNA	106211	128051	1600	-	.	ID=PASSSERD14614.4;Parent=PASSSERD14614;aa=357;avgCov=17388.8039;bestScore=1883;ce=8;evidence=1;iAA=0.8347;lpm=41;maxGap=1;maxScore=1883;minCov=11451;minSplitReads=12370;nps=0;oldID=passerold_transcript:ENSPDOT00000013504_R1;pAA=0.8852;prediction=1;raa=356;rce=8;ref-gene=passerold_gene:ENSPDOG00000009070;start=M;stop=*;sumWeight=0.8;tae=1;tde=1;tie=1;tpc=1
MBAE01000359.1	GeMoMa	exon	106211	106668	.	-	.	ID=nbis-exon-489318;Parent=PASSSERD14614.4;de=true;minCov=11965;pc=1
MBAE01000359.1	GeMoMa	exon	109389	109514	.	-	.	ID=nbis-exon-489319;Parent=PASSSERD14614.4;de=true;minCov=11965;pc=1
MBAE01000359.1	GeMoMa	exon	109852	109986	.	-	.	ID=nbis-exon-489320;Parent=PASSSERD14614.4;de=true;minCov=11965;pc=1
MBAE01000359.1	GeMoMa	exon	113497	113620	.	-	.	ID=nbis-exon-489321;Parent=PASSSERD14614.4;de=true;minCov=11965;pc=1
MBAE01000359.1	GeMoMa	exon	117829	117914	.	-	.	ID=nbis-exon-489322;Parent=PASSSERD14614.4;de=true;minCov=11965;pc=1
MBAE01000359.1	GeMoMa	exon	120540	120761	.	-	.	ID=nbis-exon-489323;Parent=PASSSERD14614.4;de=true;minCov=11965;pc=1
MBAE01000359.1	GeMoMa	exon	122638	122733	.	-	.	ID=nbis-exon-489324;Parent=PASSSERD14614.4;de=true;minCov=11965;pc=1
MBAE01000359.1	GeMoMa	exon	124124	124322	.	-	.	ID=nbis-exon-489325;Parent=PASSSERD14614.4;de=true;minCov=11965;pc=1
MBAE01000359.1	GeMoMa	exon	127820	128051	.	-	.	ID=nbis-exon-489326;Parent=PASSSERD14614.4;de=true;minCov=11965;pc=1
MBAE01000359.1	GeMoMa	CDS	106549	106668	.	-	0	ID=cds-441051;Parent=PASSSERD14614.4;ae=true;minCov=16176;pc=1
MBAE01000359.1	GeMoMa	CDS	109389	109514	.	-	0	ID=cds-441050;Parent=PASSSERD14614.4;ae=true;de=true;minCov=24597;pc=1
MBAE01000359.1	GeMoMa	CDS	109852	109986	.	-	0	ID=cds-441049;Parent=PASSSERD14614.4;ae=true;de=true;minCov=17186;pc=1
MBAE01000359.1	GeMoMa	CDS	113497	113620	.	-	1	ID=cds-441048;Parent=PASSSERD14614.4;ae=true;de=true;minCov=14465;pc=1
MBAE01000359.1	GeMoMa	CDS	117829	117914	.	-	0	ID=cds-441047;Parent=PASSSERD14614.4;ae=true;de=true;minCov=12492;pc=1
MBAE01000359.1	GeMoMa	CDS	120540	120761	.	-	0	ID=cds-441046;Parent=PASSSERD14614.4;ae=true;de=true;minCov=11451;pc=1
MBAE01000359.1	GeMoMa	CDS	122638	122733	.	-	0	ID=cds-441045;Parent=PASSSERD14614.4;ae=true;de=true;minCov=13776;pc=1
MBAE01000359.1	GeMoMa	CDS	124124	124285	.	-	0	ID=cds-441044;Parent=PASSSERD14614.4;de=true;minCov=11965;pc=1
MBAE01000359.1	AnnotationFinalizer_	five_prime_UTR	124286	124322	.	-	.	ID=five_prime_utr-59951;Parent=PASSSERD14614.4
MBAE01000359.1	AnnotationFinalizer_	five_prime_UTR	127820	128051	.	-	.	ID=five_prime_utr-59950;Parent=PASSSERD14614.4
MBAE01000359.1	AnnotationFinalizer_	three_prime_UTR	106211	106548	.	-	.	ID=three_prime_utr-48622;Parent=PASSSERD14614.4
MBAE01000359.1	GeMoMa	mRNA	108749	128051	2085	-	.	ID=PASSSERD14614.3;Parent=PASSSERD14614;aa=396;avgCov=15303.3611;bestScore=2085;ce=8;evidence=1;iAA=0.9899;lpm=361;maxGap=0;maxScore=2104;minCov=0;minSplitReads=12370;nps=0;oldID=pyrgi_rna-XM_041477839.1_R0;pAA=0.9949;prediction=0;raa=396;rce=8;ref-gene=pyrgi_gene-LOC121359125;start=M;stop=*;sumWeight=1.0;tae=1;tde=1;tie=1;tpc=0.9823
MBAE01000359.1	GeMoMa	exon	108749	109514	.	-	.	ID=nbis-exon-489310;Parent=PASSSERD14614.3;de=true;minCov=7229;pc=1
MBAE01000359.1	GeMoMa	exon	109852	109986	.	-	.	ID=nbis-exon-489311;Parent=PASSSERD14614.3;de=true;minCov=7229;pc=1
MBAE01000359.1	GeMoMa	exon	113497	113620	.	-	.	ID=nbis-exon-489312;Parent=PASSSERD14614.3;de=true;minCov=7229;pc=1
MBAE01000359.1	GeMoMa	exon	117829	117914	.	-	.	ID=nbis-exon-489313;Parent=PASSSERD14614.3;de=true;minCov=7229;pc=1
MBAE01000359.1	GeMoMa	exon	120540	120761	.	-	.	ID=nbis-exon-489314;Parent=PASSSERD14614.3;de=true;minCov=7229;pc=1
MBAE01000359.1	GeMoMa	exon	122638	122733	.	-	.	ID=nbis-exon-489315;Parent=PASSSERD14614.3;de=true;minCov=7229;pc=1
MBAE01000359.1	GeMoMa	exon	124124	124322	.	-	.	ID=nbis-exon-489316;Parent=PASSSERD14614.3;de=true;minCov=7229;pc=1
MBAE01000359.1	GeMoMa	exon	127820	128051	.	-	.	ID=nbis-exon-489317;Parent=PASSSERD14614.3;de=true;minCov=7229;pc=1
MBAE01000359.1	GeMoMa	CDS	109341	109514	.	-	0	ID=cds-441043;Parent=PASSSERD14614.3;ae=true;minCov=0;pc=0.8793
MBAE01000359.1	GeMoMa	CDS	109852	109986	.	-	0	ID=cds-441042;Parent=PASSSERD14614.3;ae=true;de=true;minCov=17186;pc=1
MBAE01000359.1	GeMoMa	CDS	113497	113620	.	-	1	ID=cds-441041;Parent=PASSSERD14614.3;ae=true;de=true;minCov=14465;pc=1
MBAE01000359.1	GeMoMa	CDS	117829	117914	.	-	0	ID=cds-441040;Parent=PASSSERD14614.3;ae=true;de=true;minCov=12492;pc=1
MBAE01000359.1	GeMoMa	CDS	120540	120761	.	-	0	ID=cds-441039;Parent=PASSSERD14614.3;ae=true;de=true;minCov=11451;pc=1
MBAE01000359.1	GeMoMa	CDS	122638	122733	.	-	0	ID=cds-441038;Parent=PASSSERD14614.3;ae=true;de=true;minCov=13776;pc=1
MBAE01000359.1	GeMoMa	CDS	124124	124322	.	-	1	ID=cds-441037;Parent=PASSSERD14614.3;ae=true;de=true;minCov=11965;pc=1
MBAE01000359.1	GeMoMa	CDS	127820	127971	.	-	0	ID=cds-441036;Parent=PASSSERD14614.3;de=true;minCov=7229;pc=1
MBAE01000359.1	AnnotationFinalizer_	five_prime_UTR	127972	128051	.	-	.	ID=five_prime_utr-59949;Parent=PASSSERD14614.3
MBAE01000359.1	AnnotationFinalizer_	three_prime_UTR	108749	109340	.	-	.	ID=three_prime_utr-48621;Parent=PASSSERD14614.3
MBAE01001887.1	GAF	gene	206	1304	.	-	.	ID=PASSSERD15293;combinedEvidence=2;complete=1;maxEvidence=2;maxTie=NA;transcripts=1
MBAE01001887.1	GeMoMa	mRNA	206	1304	886	-	.	ID=PASSSERD15293.1;Parent=PASSSERD15293;aa=230;alternative="montanus_gene-LOC120506331";avgCov=277.242;bestScore=886;ce=1;evidence=2;iAA=0.7854;lpm=44;maxGap=12;maxScore=1093;minCov=2;minSplitReads=NA;nps=0;oldID=pyrgi_rna-XM_041461690.1_R0;pAA=0.8197;prediction=0;raa=209;rce=1;ref-gene=pyrgi_gene-LOC121350400;start=M;stop=*;sumWeight=1.8;tae=NA;tde=NA;tie=NA;tpc=1
MBAE01001887.1	GeMoMa	exon	206	1084	.	-	.	ID=nbis-exon-494492;Parent=PASSSERD15293.1;minCov=2;pc=1
MBAE01001887.1	GeMoMa	exon	1163	1304	.	-	.	ID=nbis-exon-494493;Parent=PASSSERD15293.1;minCov=2;pc=1
MBAE01001887.1	GeMoMa	CDS	267	956	.	-	0	ID=cds-445607;Parent=PASSSERD15293.1;minCov=2;pc=1
MBAE01001887.1	AnnotationFinalizer_	five_prime_UTR	957	1084	.	-	.	ID=five_prime_utr-60870;Parent=PASSSERD15293.1
MBAE01001887.1	AnnotationFinalizer_	five_prime_UTR	1163	1304	.	-	.	ID=five_prime_utr-60869;Parent=PASSSERD15293.1
MBAE01001887.1	AnnotationFinalizer_	three_prime_UTR	206	266	.	-	.	ID=three_prime_utr-49427;Parent=PASSSERD15293.1
MBAE01000614.1	GAF	gene	111	30948	.	-	.	ID=PASSSERD15063;combinedEvidence=1;complete=1;maxEvidence=1;maxTie=0.7;transcripts=1
MBAE01000614.1	GeMoMa	mRNA	111	30948	2002	-	.	ID=PASSSERD15063.1;Parent=PASSSERD15063;aa=1004;avgCov=268.7663;bestScore=2235;ce=21;evidence=1;iAA=0.4062;lpm=24;maxGap=75;maxScore=6080;minCov=3;minSplitReads=0;nps=0;oldID=pyrgi_rna-XM_041483211.1_R1;pAA=0.5736;prediction=1;raa=1144;rce=24;ref-gene=pyrgi_gene-JAK1;start=M;stop=*;sumWeight=1.0;tae=0.8;tde=0.75;tie=0.7;tpc=1
MBAE01000614.1	GeMoMa	exon	111	290	.	-	.	ID=nbis-exon-493375;Parent=PASSSERD15063.1;de=false;minCov=15;pc=1
MBAE01000614.1	GeMoMa	exon	4207	4293	.	-	.	ID=nbis-exon-493376;Parent=PASSSERD15063.1;de=false;minCov=15;pc=1
MBAE01000614.1	GeMoMa	exon	4386	4503	.	-	.	ID=nbis-exon-493377;Parent=PASSSERD15063.1;de=false;minCov=15;pc=1
MBAE01000614.1	GeMoMa	exon	4576	4748	.	-	.	ID=nbis-exon-493378;Parent=PASSSERD15063.1;de=false;minCov=15;pc=1
MBAE01000614.1	GeMoMa	exon	5342	5460	.	-	.	ID=nbis-exon-493379;Parent=PASSSERD15063.1;de=false;minCov=15;pc=1
MBAE01000614.1	GeMoMa	exon	5615	5807	.	-	.	ID=nbis-exon-493380;Parent=PASSSERD15063.1;de=false;minCov=15;pc=1
MBAE01000614.1	GeMoMa	exon	6083	6180	.	-	.	ID=nbis-exon-493381;Parent=PASSSERD15063.1;de=false;minCov=15;pc=1
MBAE01000614.1	GeMoMa	exon	8237	8387	.	-	.	ID=nbis-exon-493382;Parent=PASSSERD15063.1;de=false;minCov=15;pc=1
MBAE01000614.1	GeMoMa	exon	8465	8616	.	-	.	ID=nbis-exon-493383;Parent=PASSSERD15063.1;de=false;minCov=15;pc=1
MBAE01000614.1	GeMoMa	exon	9122	9257	.	-	.	ID=nbis-exon-493384;Parent=PASSSERD15063.1;de=false;minCov=15;pc=1
MBAE01000614.1	GeMoMa	exon	9455	9541	.	-	.	ID=nbis-exon-493385;Parent=PASSSERD15063.1;de=false;minCov=15;pc=1
MBAE01000614.1	GeMoMa	exon	11861	12037	.	-	.	ID=nbis-exon-493386;Parent=PASSSERD15063.1;de=false;minCov=15;pc=1
MBAE01000614.1	GeMoMa	exon	12150	12237	.	-	.	ID=nbis-exon-493387;Parent=PASSSERD15063.1;de=false;minCov=15;pc=1
MBAE01000614.1	GeMoMa	exon	13846	14003	.	-	.	ID=nbis-exon-493388;Parent=PASSSERD15063.1;de=false;minCov=15;pc=1
MBAE01000614.1	GeMoMa	exon	14474	14656	.	-	.	ID=nbis-exon-493389;Parent=PASSSERD15063.1;de=false;minCov=15;pc=1
MBAE01000614.1	GeMoMa	exon	15475	15853	.	-	.	ID=nbis-exon-493390;Parent=PASSSERD15063.1;de=false;minCov=15;pc=1
MBAE01000614.1	GeMoMa	exon	15990	16153	.	-	.	ID=nbis-exon-493391;Parent=PASSSERD15063.1;de=false;minCov=15;pc=1
MBAE01000614.1	GeMoMa	exon	16460	16604	.	-	.	ID=nbis-exon-493392;Parent=PASSSERD15063.1;de=false;minCov=15;pc=1
MBAE01000614.1	GeMoMa	exon	17018	17141	.	-	.	ID=nbis-exon-493393;Parent=PASSSERD15063.1;de=false;minCov=15;pc=1
MBAE01000614.1	GeMoMa	exon	18861	19005	.	-	.	ID=nbis-exon-493394;Parent=PASSSERD15063.1;de=false;minCov=15;pc=1
MBAE01000614.1	GeMoMa	exon	30928	30948	.	-	.	ID=nbis-exon-493395;Parent=PASSSERD15063.1;de=false;minCov=15;pc=1
MBAE01000614.1	GeMoMa	CDS	162	290	.	-	0	ID=cds-444657;Parent=PASSSERD15063.1;ae=true;minCov=3;pc=1
MBAE01000614.1	GeMoMa	CDS	4207	4293	.	-	0	ID=cds-444656;Parent=PASSSERD15063.1;ae=true;de=false;minCov=106;pc=1
MBAE01000614.1	GeMoMa	CDS	4386	4503	.	-	1	ID=cds-444655;Parent=PASSSERD15063.1;ae=true;de=true;minCov=431;pc=1
MBAE01000614.1	GeMoMa	CDS	4576	4748	.	-	0	ID=cds-444654;Parent=PASSSERD15063.1;ae=true;de=true;minCov=319;pc=1
MBAE01000614.1	GeMoMa	CDS	5342	5460	.	-	2	ID=cds-444653;Parent=PASSSERD15063.1;ae=true;de=true;minCov=353;pc=1
MBAE01000614.1	GeMoMa	CDS	5615	5807	.	-	0	ID=cds-444652;Parent=PASSSERD15063.1;ae=true;de=true;minCov=382;pc=1
MBAE01000614.1	GeMoMa	CDS	6083	6180	.	-	2	ID=cds-444651;Parent=PASSSERD15063.1;ae=true;de=true;minCov=304;pc=1
MBAE01000614.1	GeMoMa	CDS	8237	8387	.	-	0	ID=cds-444650;Parent=PASSSERD15063.1;ae=true;de=true;minCov=222;pc=1
MBAE01000614.1	GeMoMa	CDS	8465	8616	.	-	2	ID=cds-444649;Parent=PASSSERD15063.1;ae=true;de=true;minCov=408;pc=1
MBAE01000614.1	GeMoMa	CDS	9122	9257	.	-	0	ID=cds-444648;Parent=PASSSERD15063.1;ae=false;de=true;minCov=94;pc=1
MBAE01000614.1	GeMoMa	CDS	9455	9541	.	-	0	ID=cds-444647;Parent=PASSSERD15063.1;ae=false;de=true;minCov=6;pc=1
MBAE01000614.1	GeMoMa	CDS	11861	12037	.	-	0	ID=cds-444646;Parent=PASSSERD15063.1;ae=true;de=false;minCov=15;pc=1
MBAE01000614.1	GeMoMa	CDS	12150	12237	.	-	1	ID=cds-444645;Parent=PASSSERD15063.1;ae=false;de=false;minCov=8;pc=1
MBAE01000614.1	GeMoMa	CDS	13846	14003	.	-	0	ID=cds-444644;Parent=PASSSERD15063.1;ae=true;de=false;minCov=26;pc=1
MBAE01000614.1	GeMoMa	CDS	14474	14656	.	-	0	ID=cds-444643;Parent=PASSSERD15063.1;ae=true;de=true;minCov=228;pc=1
MBAE01000614.1	GeMoMa	CDS	15475	15853	.	-	1	ID=cds-444642;Parent=PASSSERD15063.1;ae=true;de=true;minCov=114;pc=1
MBAE01000614.1	GeMoMa	CDS	15990	16153	.	-	0	ID=cds-444641;Parent=PASSSERD15063.1;ae=true;de=true;minCov=240;pc=1
MBAE01000614.1	GeMoMa	CDS	16460	16604	.	-	1	ID=cds-444640;Parent=PASSSERD15063.1;ae=true;de=true;minCov=167;pc=1
MBAE01000614.1	GeMoMa	CDS	17018	17141	.	-	2	ID=cds-444639;Parent=PASSSERD15063.1;ae=true;de=true;minCov=173;pc=1
MBAE01000614.1	GeMoMa	CDS	18861	19005	.	-	0	ID=cds-444638;Parent=PASSSERD15063.1;ae=false;de=true;minCov=141;pc=1
MBAE01000614.1	GeMoMa	CDS	30928	30933	.	-	0	ID=cds-444637;Parent=PASSSERD15063.1;de=false;minCov=15;pc=1
MBAE01000614.1	AnnotationFinalizer_	five_prime_UTR	30934	30948	.	-	.	ID=five_prime_utr-60622;Parent=PASSSERD15063.1
MBAE01000614.1	AnnotationFinalizer_	three_prime_UTR	111	161	.	-	.	ID=three_prime_utr-49210;Parent=PASSSERD15063.1
MBAE01000614.1	GAF	gene	26099	32292	.	-	.	ID=PASSSERD15064;combinedEvidence=1;complete=1;maxEvidence=1;maxTie=1.0;transcripts=1
MBAE01000614.1	GeMoMa	mRNA	26099	32292	846	-	.	ID=PASSSERD15064.1;Parent=PASSSERD15064;aa=287;avgCov=1647.216;bestScore=846;ce=3;evidence=1;iAA=0.6117;lpm=66;maxGap=43;maxScore=1154;minCov=0;minSplitReads=2060;nps=0;oldID=pyrgi_rna-XM_041477596.1_R0;pAA=0.6495;prediction=0;raa=216;rce=3;ref-gene=pyrgi_gene-LOC121358981;start=M;stop=*;sumWeight=1.0;tae=1;tde=1;tie=1;tpc=0.8049
MBAE01000614.1	GeMoMa	exon	26099	26648	.	-	.	ID=nbis-exon-493396;Parent=PASSSERD15064.1;de=true;minCov=258;pc=1
MBAE01000614.1	GeMoMa	exon	26743	27023	.	-	.	ID=nbis-exon-493397;Parent=PASSSERD15064.1;de=true;minCov=258;pc=1
MBAE01000614.1	GeMoMa	exon	28499	28778	.	-	.	ID=nbis-exon-493398;Parent=PASSSERD15064.1;de=true;minCov=258;pc=1
MBAE01000614.1	GeMoMa	exon	32065	32136	.	-	.	ID=nbis-exon-493399;Parent=PASSSERD15064.1;de=true;minCov=258;pc=1
MBAE01000614.1	GeMoMa	exon	32205	32292	.	-	.	ID=nbis-exon-493400;Parent=PASSSERD15064.1;de=true;minCov=258;pc=1
MBAE01000614.1	GeMoMa	CDS	26172	26648	.	-	0	ID=cds-444660;Parent=PASSSERD15064.1;ae=true;minCov=0;pc=0.6478
MBAE01000614.1	GeMoMa	CDS	26743	27023	.	-	2	ID=cds-444659;Parent=PASSSERD15064.1;ae=true;de=true;minCov=320;pc=1
MBAE01000614.1	GeMoMa	CDS	28499	28601	.	-	0	ID=cds-444658;Parent=PASSSERD15064.1;de=true;minCov=258;pc=1
MBAE01000614.1	AnnotationFinalizer_	five_prime_UTR	28602	28778	.	-	.	ID=five_prime_utr-60625;Parent=PASSSERD15064.1
MBAE01000614.1	AnnotationFinalizer_	five_prime_UTR	32065	32136	.	-	.	ID=five_prime_utr-60624;Parent=PASSSERD15064.1
MBAE01000614.1	AnnotationFinalizer_	five_prime_UTR	32205	32292	.	-	.	ID=five_prime_utr-60623;Parent=PASSSERD15064.1
MBAE01000614.1	AnnotationFinalizer_	three_prime_UTR	26099	26171	.	-	.	ID=three_prime_utr-49211;Parent=PASSSERD15064.1
MBAE01000923.1	GAF	gene	913	8266	.	+	.	ID=PASSSERD15215;combinedEvidence=1;complete=1;maxEvidence=1;maxTie=0.5;transcripts=1
MBAE01000923.1	GeMoMa	mRNA	913	8266	677	+	.	ID=PASSSERD15215.1;Parent=PASSSERD15215;aa=197;avgCov=8486.4924;bestScore=677;ce=3;evidence=1;iAA=0.6637;lpm=129;maxGap=18;maxScore=1025;minCov=0;minSplitReads=0;nps=0;oldID=pyrgi_rna-XM_041461689.1_R0;pAA=0.6991;prediction=0;raa=191;rce=3;ref-gene=pyrgi_gene-LOC121350399;start=M;stop=*;sumWeight=1.0;tae=1;tde=0.5;tie=0.5;tpc=0.8359
MBAE01000923.1	GeMoMa	exon	913	964	.	+	.	ID=nbis-exon-494203;Parent=PASSSERD15215.1;de=false;minCov=0;pc=0
MBAE01000923.1	GeMoMa	exon	1398	1579	.	+	.	ID=nbis-exon-494204;Parent=PASSSERD15215.1;de=false;minCov=0;pc=0
MBAE01000923.1	GeMoMa	exon	7910	8266	.	+	.	ID=nbis-exon-494205;Parent=PASSSERD15215.1;de=false;minCov=0;pc=0
MBAE01000923.1	GeMoMa	CDS	913	964	.	+	0	ID=cds-445337;Parent=PASSSERD15215.1;de=false;minCov=0;pc=0
MBAE01000923.1	GeMoMa	CDS	1398	1579	.	+	2	ID=cds-445338;Parent=PASSSERD15215.1;ae=true;de=true;minCov=1364;pc=1
MBAE01000923.1	GeMoMa	CDS	7910	8266	.	+	0	ID=cds-445339;Parent=PASSSERD15215.1;ae=true;minCov=0;pc=0.8739
MBAE01000638.1	GAF	gene	7135	11948	.	+	.	ID=PASSSERD15088;combinedEvidence=2;complete=2;maxEvidence=1;maxTie=1.0;transcripts=2
MBAE01000638.1	GeMoMa	mRNA	7135	11948	962	+	.	ID=PASSSERD15088.1;Parent=PASSSERD15088;aa=171;avgCov=2012.0175;bestScore=962;ce=2;evidence=1;iAA=1;lpm=171;maxGap=0;maxScore=962;minCov=0;minSplitReads=2379;nps=0;oldID=passerold_transcript:ENSPDOT00000020051_R0;pAA=1;prediction=0;raa=171;rce=2;ref-gene=passerold_gene:ENSPDOG00000013240;start=M;stop=*;sumWeight=0.8;tae=1;tde=1;tie=1;tpc=0.6764
MBAE01000638.1	GeMoMa	exon	7135	7177	.	+	.	ID=nbis-exon-493574;Parent=PASSSERD15088.1;de=true;minCov=1272;pc=1
MBAE01000638.1	GeMoMa	exon	7622	8218	.	+	.	ID=nbis-exon-493575;Parent=PASSSERD15088.1;de=true;minCov=1272;pc=1
MBAE01000638.1	GeMoMa	exon	8251	11948	.	+	.	ID=nbis-exon-493576;Parent=PASSSERD15088.1;de=true;minCov=1272;pc=1
MBAE01000638.1	GeMoMa	CDS	7159	7177	.	+	0	ID=cds-444799;Parent=PASSSERD15088.1;de=true;minCov=1272;pc=1
MBAE01000638.1	GeMoMa	CDS	7622	8115	.	+	2	ID=cds-444800;Parent=PASSSERD15088.1;ae=true;minCov=0;pc=0.664
MBAE01000638.1	AnnotationFinalizer_	five_prime_UTR	7135	7158	.	+	.	ID=five_prime_utr-60666;Parent=PASSSERD15088.1
MBAE01000638.1	AnnotationFinalizer_	three_prime_UTR	8116	8218	.	+	.	ID=three_prime_utr-49247;Parent=PASSSERD15088.1
MBAE01000638.1	AnnotationFinalizer_	three_prime_UTR	8251	11948	.	+	.	ID=three_prime_utr-49248;Parent=PASSSERD15088.1
MBAE01000638.1	GeMoMa	mRNA	7135	11948	324	+	.	ID=PASSSERD15088.2;Parent=PASSSERD15088;aa=65;avgCov=8473.0872;bestScore=324;ce=3;evidence=1;iAA=1;lpm=65;maxGap=0;maxScore=324;minCov=1272;minSplitReads=2379;nps=0;oldID=montanus_rna-XM_039702639.1_R0;pAA=1;prediction=0;raa=65;rce=3;ref-gene=montanus_gene-SNRPG;start=M;stop=*;sumWeight=0.8;tae=1;tde=1;tie=1;tpc=1
MBAE01000638.1	GeMoMa	exon	7135	7177	.	+	.	ID=nbis-exon-493577;Parent=PASSSERD15088.2;de=true;minCov=1272;pc=1
MBAE01000638.1	GeMoMa	exon	7622	7746	.	+	.	ID=nbis-exon-493578;Parent=PASSSERD15088.2;de=true;minCov=1272;pc=1
MBAE01000638.1	GeMoMa	exon	8533	11948	.	+	.	ID=nbis-exon-493579;Parent=PASSSERD15088.2;de=true;minCov=1272;pc=1
MBAE01000638.1	GeMoMa	CDS	7159	7177	.	+	0	ID=cds-444801;Parent=PASSSERD15088.2;de=true;minCov=1272;pc=1
MBAE01000638.1	GeMoMa	CDS	7622	7746	.	+	2	ID=cds-444802;Parent=PASSSERD15088.2;ae=true;de=true;minCov=2743;pc=1
MBAE01000638.1	GeMoMa	CDS	8533	8583	.	+	0	ID=cds-444803;Parent=PASSSERD15088.2;ae=true;minCov=10894;pc=1
MBAE01000638.1	AnnotationFinalizer_	five_prime_UTR	7135	7158	.	+	.	ID=five_prime_utr-60667;Parent=PASSSERD15088.2
MBAE01000638.1	AnnotationFinalizer_	three_prime_UTR	8584	11948	.	+	.	ID=three_prime_utr-49249;Parent=PASSSERD15088.2
MBAE01000638.1	GAF	gene	7815	14673	.	-	.	ID=PASSSERD15089;combinedEvidence=4;complete=3;maxEvidence=4;maxTie=1.0;transcripts=3
MBAE01000638.1	GeMoMa	mRNA	7815	14673	2583	-	.	ID=PASSSERD15089.1;Parent=PASSSERD15089;aa=497;alternative="montanus_gene-PCYOX1,onychos_gene-PCYOX1,pyrgi_gene-PCYOX1";avgCov=1126.7304;bestScore=2583;ce=6;evidence=4;iAA=1;lpm=497;maxGap=0;maxScore=2583;minCov=39;minSplitReads=548;nps=0;oldID=passerold_transcript:ENSPDOT00000017266_R0;pAA=1;prediction=0;raa=497;rce=6;ref-gene=passerold_gene:ENSPDOG00000011424;start=M;stop=*;sumWeight=3.6;tae=1;tde=1;tie=1;tpc=1
MBAE01000638.1	GeMoMa	exon	7815	7828	.	-	.	ID=nbis-exon-493580;Parent=PASSSERD15089.1;de=true;minCov=39;pc=1
MBAE01000638.1	GeMoMa	exon	8006	9484	.	-	.	ID=nbis-exon-493581;Parent=PASSSERD15089.1;de=true;minCov=39;pc=1
MBAE01000638.1	GeMoMa	exon	9597	10581	.	-	.	ID=nbis-exon-493582;Parent=PASSSERD15089.1;de=true;minCov=39;pc=1
MBAE01000638.1	GeMoMa	exon	10955	11107	.	-	.	ID=nbis-exon-493583;Parent=PASSSERD15089.1;de=true;minCov=39;pc=1
MBAE01000638.1	GeMoMa	exon	12071	12282	.	-	.	ID=nbis-exon-493584;Parent=PASSSERD15089.1;de=true;minCov=39;pc=1
MBAE01000638.1	GeMoMa	exon	12598	12772	.	-	.	ID=nbis-exon-493585;Parent=PASSSERD15089.1;de=true;minCov=39;pc=1
MBAE01000638.1	GeMoMa	exon	13299	13505	.	-	.	ID=nbis-exon-493586;Parent=PASSSERD15089.1;de=true;minCov=39;pc=1
MBAE01000638.1	GeMoMa	exon	14506	14673	.	-	.	ID=nbis-exon-493587;Parent=PASSSERD15089.1;de=true;minCov=39;pc=1
MBAE01000638.1	GeMoMa	CDS	9923	10581	.	-	2	ID=cds-444809;Parent=PASSSERD15089.1;ae=true;minCov=706;pc=1
MBAE01000638.1	GeMoMa	CDS	10955	11107	.	-	2	ID=cds-444808;Parent=PASSSERD15089.1;ae=true;de=true;minCov=1360;pc=1
MBAE01000638.1	GeMoMa	CDS	12071	12282	.	-	1	ID=cds-444807;Parent=PASSSERD15089.1;ae=true;de=true;minCov=940;pc=1
MBAE01000638.1	GeMoMa	CDS	12598	12772	.	-	2	ID=cds-444806;Parent=PASSSERD15089.1;ae=true;de=true;minCov=965;pc=1
MBAE01000638.1	GeMoMa	CDS	13299	13505	.	-	2	ID=cds-444805;Parent=PASSSERD15089.1;ae=true;de=true;minCov=480;pc=1
MBAE01000638.1	GeMoMa	CDS	14506	14590	.	-	0	ID=cds-444804;Parent=PASSSERD15089.1;de=true;minCov=39;pc=1
MBAE01000638.1	AnnotationFinalizer_	five_prime_UTR	14591	14673	.	-	.	ID=five_prime_utr-60668;Parent=PASSSERD15089.1
MBAE01000638.1	AnnotationFinalizer_	three_prime_UTR	7815	7828	.	-	.	ID=three_prime_utr-49252;Parent=PASSSERD15089.1
MBAE01000638.1	AnnotationFinalizer_	three_prime_UTR	8006	9484	.	-	.	ID=three_prime_utr-49251;Parent=PASSSERD15089.1
MBAE01000638.1	AnnotationFinalizer_	three_prime_UTR	9597	9922	.	-	.	ID=three_prime_utr-49250;Parent=PASSSERD15089.1
MBAE01000638.1	GeMoMa	mRNA	7815	14673	981	-	.	ID=PASSSERD15089.2;Parent=PASSSERD15089;aa=408;alternative="montanus_gene-PCYOX1L,onychos_gene-PCYOX1L,passerold_gene:ENSPDOG00000001675";avgCov=1239.3554;bestScore=2071;ce=5;evidence=4;iAA=0.4694;lpm=12;maxGap=5;maxScore=2102;minCov=706;minSplitReads=967;nps=0;oldID=pyrgi_rna-XM_041489873.1_R1;pAA=0.6553;prediction=1;raa=404;rce=5;ref-gene=pyrgi_gene-PCYOX1L;start=M;stop=*;sumWeight=3.6;tae=1;tde=1;tie=1;tpc=1
MBAE01000638.1	GeMoMa	exon	7815	7828	.	-	.	ID=nbis-exon-493588;Parent=PASSSERD15089.2;de=true;minCov=950;pc=1
MBAE01000638.1	GeMoMa	exon	8006	9484	.	-	.	ID=nbis-exon-493589;Parent=PASSSERD15089.2;de=true;minCov=950;pc=1
MBAE01000638.1	GeMoMa	exon	9597	10581	.	-	.	ID=nbis-exon-493590;Parent=PASSSERD15089.2;de=true;minCov=950;pc=1
MBAE01000638.1	GeMoMa	exon	10955	11107	.	-	.	ID=nbis-exon-493591;Parent=PASSSERD15089.2;de=true;minCov=950;pc=1
MBAE01000638.1	GeMoMa	exon	12071	12282	.	-	.	ID=nbis-exon-493592;Parent=PASSSERD15089.2;de=true;minCov=950;pc=1
MBAE01000638.1	GeMoMa	exon	12598	12772	.	-	.	ID=nbis-exon-493593;Parent=PASSSERD15089.2;de=true;minCov=950;pc=1
MBAE01000638.1	GeMoMa	exon	13299	13505	.	-	.	ID=nbis-exon-493594;Parent=PASSSERD15089.2;de=true;minCov=950;pc=1
MBAE01000638.1	GeMoMa	exon	14506	14673	.	-	.	ID=nbis-exon-493595;Parent=PASSSERD15089.2;de=true;minCov=950;pc=1
MBAE01000638.1	GeMoMa	CDS	9923	10581	.	-	2	ID=cds-444814;Parent=PASSSERD15089.2;ae=true;minCov=706;pc=1
MBAE01000638.1	GeMoMa	CDS	10955	11107	.	-	2	ID=cds-444813;Parent=PASSSERD15089.2;ae=true;de=true;minCov=1360;pc=1
MBAE01000638.1	GeMoMa	CDS	12071	12282	.	-	1	ID=cds-444812;Parent=PASSSERD15089.2;ae=true;de=true;minCov=940;pc=1
MBAE01000638.1	GeMoMa	CDS	12598	12772	.	-	2	ID=cds-444811;Parent=PASSSERD15089.2;ae=true;de=true;minCov=965;pc=1
MBAE01000638.1	GeMoMa	CDS	13299	13323	.	-	0	ID=cds-444810;Parent=PASSSERD15089.2;de=true;minCov=950;pc=1
MBAE01000638.1	AnnotationFinalizer_	five_prime_UTR	13324	13505	.	-	.	ID=five_prime_utr-60670;Parent=PASSSERD15089.2
MBAE01000638.1	AnnotationFinalizer_	five_prime_UTR	14506	14673	.	-	.	ID=five_prime_utr-60669;Parent=PASSSERD15089.2
MBAE01000638.1	AnnotationFinalizer_	three_prime_UTR	7815	7828	.	-	.	ID=three_prime_utr-49255;Parent=PASSSERD15089.2
MBAE01000638.1	AnnotationFinalizer_	three_prime_UTR	8006	9484	.	-	.	ID=three_prime_utr-49254;Parent=PASSSERD15089.2
MBAE01000638.1	AnnotationFinalizer_	three_prime_UTR	9597	9922	.	-	.	ID=three_prime_utr-49253;Parent=PASSSERD15089.2
MBAE01000638.1	GeMoMa	mRNA	7815	14673	760	-	.	ID=PASSSERD15089.3;Parent=PASSSERD15089;aa=355;alternative="onychos_gene-PCYOX1L";avgCov=1248.7812;bestScore=2226;ce=4;evidence=2;iAA=0.3841;lpm=12;maxGap=84;maxScore=2278;minCov=706;minSplitReads=1300;nps=0;oldID=pyrgi_rna-XM_041489872.1_R1;pAA=0.5318;prediction=1;raa=435;rce=4;ref-gene=pyrgi_gene-PCYOX1L;start=M;stop=*;sumWeight=2.0;tae=1;tde=1;tie=1;tpc=1
MBAE01000638.1	GeMoMa	exon	7815	7828	.	-	.	ID=nbis-exon-493596;Parent=PASSSERD15089.3;de=true;minCov=1256;pc=1
MBAE01000638.1	GeMoMa	exon	8006	9484	.	-	.	ID=nbis-exon-493597;Parent=PASSSERD15089.3;de=true;minCov=1256;pc=1
MBAE01000638.1	GeMoMa	exon	9597	10581	.	-	.	ID=nbis-exon-493598;Parent=PASSSERD15089.3;de=true;minCov=1256;pc=1
MBAE01000638.1	GeMoMa	exon	10955	11107	.	-	.	ID=nbis-exon-493599;Parent=PASSSERD15089.3;de=true;minCov=1256;pc=1
MBAE01000638.1	GeMoMa	exon	12071	12282	.	-	.	ID=nbis-exon-493600;Parent=PASSSERD15089.3;de=true;minCov=1256;pc=1
MBAE01000638.1	GeMoMa	exon	12598	12772	.	-	.	ID=nbis-exon-493601;Parent=PASSSERD15089.3;de=true;minCov=1256;pc=1
MBAE01000638.1	GeMoMa	exon	13299	13505	.	-	.	ID=nbis-exon-493602;Parent=PASSSERD15089.3;de=true;minCov=1256;pc=1
MBAE01000638.1	GeMoMa	exon	14506	14673	.	-	.	ID=nbis-exon-493603;Parent=PASSSERD15089.3;de=true;minCov=1256;pc=1
MBAE01000638.1	GeMoMa	CDS	9923	10581	.	-	2	ID=cds-444818;Parent=PASSSERD15089.3;ae=true;minCov=706;pc=1
MBAE01000638.1	GeMoMa	CDS	10955	11107	.	-	2	ID=cds-444817;Parent=PASSSERD15089.3;ae=true;de=true;minCov=1360;pc=1
MBAE01000638.1	GeMoMa	CDS	12071	12282	.	-	1	ID=cds-444816;Parent=PASSSERD15089.3;ae=true;de=true;minCov=940;pc=1
MBAE01000638.1	GeMoMa	CDS	12598	12638	.	-	0	ID=cds-444815;Parent=PASSSERD15089.3;de=true;minCov=1256;pc=1
MBAE01000638.1	AnnotationFinalizer_	five_prime_UTR	12639	12772	.	-	.	ID=five_prime_utr-60673;Parent=PASSSERD15089.3
MBAE01000638.1	AnnotationFinalizer_	five_prime_UTR	13299	13505	.	-	.	ID=five_prime_utr-60672;Parent=PASSSERD15089.3
MBAE01000638.1	AnnotationFinalizer_	five_prime_UTR	14506	14673	.	-	.	ID=five_prime_utr-60671;Parent=PASSSERD15089.3
MBAE01000638.1	AnnotationFinalizer_	three_prime_UTR	7815	7828	.	-	.	ID=three_prime_utr-49258;Parent=PASSSERD15089.3
MBAE01000638.1	AnnotationFinalizer_	three_prime_UTR	8006	9484	.	-	.	ID=three_prime_utr-49257;Parent=PASSSERD15089.3
MBAE01000638.1	AnnotationFinalizer_	three_prime_UTR	9597	9922	.	-	.	ID=three_prime_utr-49256;Parent=PASSSERD15089.3
MBAE01000638.1	GAF	gene	11974	29612	.	+	.	ID=PASSSERD15090;combinedEvidence=1;complete=1;maxEvidence=1;maxTie=0.2857;transcripts=1
MBAE01000638.1	GeMoMa	mRNA	11974	29612	179	+	.	ID=PASSSERD15090.1;Parent=PASSSERD15090;aa=218;avgCov=786.4801;bestScore=1216;ce=8;evidence=1;iAA=0.3701;lpm=74;maxGap=34;maxScore=1651;minCov=1;minSplitReads=0;nps=0;oldID=pyrgi_rna-XM_041465932.1_R1;pAA=0.5422;prediction=1;raa=304;rce=10;ref-gene=pyrgi_gene-TIA1;start=M;stop=*;sumWeight=1.0;tae=0.4286;tde=0.4286;tie=0.2857;tpc=1
MBAE01000638.1	GeMoMa	exon	11974	13069	.	+	.	ID=nbis-exon-493604;Parent=PASSSERD15090.1;de=false;minCov=1;pc=1
MBAE01000638.1	GeMoMa	exon	21981	22035	.	+	.	ID=nbis-exon-493605;Parent=PASSSERD15090.1;de=false;minCov=1;pc=1
MBAE01000638.1	GeMoMa	exon	23187	23274	.	+	.	ID=nbis-exon-493606;Parent=PASSSERD15090.1;de=false;minCov=1;pc=1
MBAE01000638.1	GeMoMa	exon	23795	23870	.	+	.	ID=nbis-exon-493607;Parent=PASSSERD15090.1;de=false;minCov=1;pc=1
MBAE01000638.1	GeMoMa	exon	28610	28775	.	+	.	ID=nbis-exon-493608;Parent=PASSSERD15090.1;de=false;minCov=1;pc=1
MBAE01000638.1	GeMoMa	exon	28948	29045	.	+	.	ID=nbis-exon-493609;Parent=PASSSERD15090.1;de=false;minCov=1;pc=1
MBAE01000638.1	GeMoMa	exon	29080	29156	.	+	.	ID=nbis-exon-493610;Parent=PASSSERD15090.1;de=false;minCov=1;pc=1
MBAE01000638.1	GeMoMa	exon	29257	29612	.	+	.	ID=nbis-exon-493611;Parent=PASSSERD15090.1;de=false;minCov=1;pc=1
MBAE01000638.1	GeMoMa	CDS	13046	13069	.	+	0	ID=cds-444819;Parent=PASSSERD15090.1;de=false;minCov=1;pc=1
MBAE01000638.1	GeMoMa	CDS	21981	22035	.	+	0	ID=cds-444820;Parent=PASSSERD15090.1;ae=false;de=true;minCov=206;pc=1
MBAE01000638.1	GeMoMa	CDS	23187	23274	.	+	2	ID=cds-444821;Parent=PASSSERD15090.1;ae=true;de=true;minCov=833;pc=1
MBAE01000638.1	GeMoMa	CDS	23795	23870	.	+	1	ID=cds-444822;Parent=PASSSERD15090.1;ae=true;de=true;minCov=670;pc=1
MBAE01000638.1	GeMoMa	CDS	28610	28775	.	+	0	ID=cds-444823;Parent=PASSSERD15090.1;ae=true;de=false;minCov=3;pc=1
MBAE01000638.1	GeMoMa	CDS	28948	29045	.	+	2	ID=cds-444824;Parent=PASSSERD15090.1;ae=false;de=false;minCov=462;pc=1
MBAE01000638.1	GeMoMa	CDS	29080	29156	.	+	0	ID=cds-444825;Parent=PASSSERD15090.1;ae=false;de=false;minCov=1218;pc=1
MBAE01000638.1	GeMoMa	CDS	29257	29326	.	+	1	ID=cds-444826;Parent=PASSSERD15090.1;ae=false;minCov=1518;pc=1
MBAE01000638.1	AnnotationFinalizer_	five_prime_UTR	11974	13045	.	+	.	ID=five_prime_utr-60674;Parent=PASSSERD15090.1
MBAE01000638.1	AnnotationFinalizer_	three_prime_UTR	29327	29612	.	+	.	ID=three_prime_utr-49259;Parent=PASSSERD15090.1
MBAE01000869.1	GAF	gene	1972	11184	.	+	.	ID=PASSSERD15199;combinedEvidence=4;complete=1;maxEvidence=4;maxTie=NA;transcripts=1
MBAE01000869.1	GeMoMa	mRNA	1972	11184	2400	+	.	ID=PASSSERD15199.1;Parent=PASSSERD15199;aa=452;alternative="montanus_gene-MGAT1,onychos_gene-MGAT1,pyrgi_gene-MGAT1";avgCov=1541.4639;bestScore=2400;ce=1;evidence=4;iAA=1;lpm=452;maxGap=0;maxScore=2400;minCov=26;minSplitReads=NA;nps=0;oldID=passerold_transcript:ENSPDOT00000007897_R0;pAA=1;prediction=0;raa=452;rce=1;ref-gene=passerold_gene:ENSPDOG00000005352;start=M;stop=*;sumWeight=3.6;tae=NA;tde=NA;tie=NA;tpc=1
MBAE01000869.1	GeMoMa	exon	1972	2882	.	+	.	ID=nbis-exon-494130;Parent=PASSSERD15199.1;minCov=26;pc=1
MBAE01000869.1	GeMoMa	exon	8905	11184	.	+	.	ID=nbis-exon-494131;Parent=PASSSERD15199.1;minCov=26;pc=1
MBAE01000869.1	GeMoMa	CDS	8999	10354	.	+	0	ID=cds-445268;Parent=PASSSERD15199.1;minCov=26;pc=1
MBAE01000869.1	AnnotationFinalizer_	five_prime_UTR	1972	2882	.	+	.	ID=five_prime_utr-60784;Parent=PASSSERD15199.1
MBAE01000869.1	AnnotationFinalizer_	five_prime_UTR	8905	8998	.	+	.	ID=five_prime_utr-60785;Parent=PASSSERD15199.1
MBAE01000869.1	AnnotationFinalizer_	three_prime_UTR	10355	11184	.	+	.	ID=three_prime_utr-49361;Parent=PASSSERD15199.1
MBAE01000464.1	GAF	gene	80205	81534	.	-	.	ID=PASSSERD14874;combinedEvidence=3;complete=1;maxEvidence=3;maxTie=NA;transcripts=1
MBAE01000464.1	GeMoMa	mRNA	80205	81534	1118	-	.	ID=PASSSERD14874.1;Parent=PASSSERD14874;aa=421;alternative="montanus_gene-FEM1A,pyrgi_gene-FEM1A";avgCov=11.0467;bestScore=3401;ce=1;evidence=3;iAA=0.4123;lpm=41;maxGap=142;maxScore=3448;minCov=0;minSplitReads=NA;nps=0;oldID=onychos_rna-XM_041424566.1_R1;pAA=0.4918;prediction=1;raa=665;rce=1;ref-gene=onychos_gene-FEM1A;start=M;stop=*;sumWeight=2.8;tae=NA;tde=NA;tie=NA;tpc=0.7807
MBAE01000464.1	GeMoMa	exon	80205	81534	.	-	.	ID=nbis-exon-492227;Parent=PASSSERD14874.1;minCov=0;pc=0.7807
MBAE01000464.1	GeMoMa	CDS	80205	81467	.	-	0	ID=cds-443606;Parent=PASSSERD14874.1;minCov=0;pc=0.7807
MBAE01000464.1	AnnotationFinalizer_	five_prime_UTR	81468	81534	.	-	.	ID=five_prime_utr-60440;Parent=PASSSERD14874.1
MBAE01001983.1	GAF	gene	412	1061	.	-	.	ID=PASSSERD15295;combinedEvidence=2;complete=1;maxEvidence=2;maxTie=NA;transcripts=1
MBAE01001983.1	GeMoMa	mRNA	412	1061	730	-	.	ID=PASSSERD15295.1;Parent=PASSSERD15295;aa=199;alternative="pyrgi_gene-LOC121357878";avgCov=0.9079;bestScore=730;ce=1;evidence=2;iAA=0.7085;lpm=97;maxGap=56;maxScore=812;minCov=0;minSplitReads=NA;nps=0;oldID=montanus_rna-XM_039716831.1_R0;pAA=0.7136;prediction=0;raa=143;rce=1;ref-gene=montanus_gene-LOC120505885;start=M;stop=*;sumWeight=1.8;tae=NA;tde=NA;tie=NA;tpc=0.4338
MBAE01001983.1	GeMoMa	exon	412	1061	.	-	.	ID=nbis-exon-494497;Parent=PASSSERD15295.1;minCov=0;pc=0.4338
MBAE01001983.1	GeMoMa	CDS	465	1061	.	-	0	ID=cds-445611;Parent=PASSSERD15295.1;minCov=0;pc=0.4338
MBAE01001983.1	AnnotationFinalizer_	three_prime_UTR	412	464	.	-	.	ID=three_prime_utr-49428;Parent=PASSSERD15295.1
MBAE01000612.1	GAF	gene	12298	35245	.	+	.	ID=PASSSERD15060;combinedEvidence=1;complete=1;maxEvidence=1;maxTie=0.5;transcripts=1
MBAE01000612.1	GeMoMa	mRNA	12298	35245	406	+	.	ID=PASSSERD15060.1;Parent=PASSSERD15060;aa=155;avgCov=57.0323;bestScore=406;ce=3;evidence=1;iAA=0.6101;lpm=84;maxGap=26;maxScore=644;minCov=0;minSplitReads=0;nps=0;oldID=montanus_rna-XM_039721652.1_R0;pAA=0.7044;prediction=0;raa=122;rce=3;ref-gene=montanus_gene-LOC120508248;start=M;stop=*;sumWeight=0.8;tae=1;tde=0.5;tie=0.5;tpc=0.9935
MBAE01000612.1	GeMoMa	exon	12298	12344	.	+	.	ID=nbis-exon-493362;Parent=PASSSERD15060.1;de=false;minCov=19;pc=1
MBAE01000612.1	GeMoMa	exon	12935	13048	.	+	.	ID=nbis-exon-493363;Parent=PASSSERD15060.1;de=false;minCov=19;pc=1
MBAE01000612.1	GeMoMa	exon	16007	16154	.	+	.	ID=nbis-exon-493364;Parent=PASSSERD15060.1;de=false;minCov=19;pc=1
MBAE01000612.1	GeMoMa	exon	17647	17721	.	+	.	ID=nbis-exon-493365;Parent=PASSSERD15060.1;de=false;minCov=19;pc=1
MBAE01000612.1	GeMoMa	exon	18806	18964	.	+	.	ID=nbis-exon-493366;Parent=PASSSERD15060.1;de=false;minCov=19;pc=1
MBAE01000612.1	GeMoMa	exon	21536	21711	.	+	.	ID=nbis-exon-493367;Parent=PASSSERD15060.1;de=false;minCov=19;pc=1
MBAE01000612.1	GeMoMa	exon	35089	35245	.	+	.	ID=nbis-exon-493368;Parent=PASSSERD15060.1;de=false;minCov=19;pc=1
MBAE01000612.1	GeMoMa	CDS	18833	18964	.	+	0	ID=cds-444628;Parent=PASSSERD15060.1;de=false;minCov=19;pc=1
MBAE01000612.1	GeMoMa	CDS	21536	21711	.	+	0	ID=cds-444629;Parent=PASSSERD15060.1;ae=true;de=true;minCov=46;pc=1
MBAE01000612.1	GeMoMa	CDS	35089	35245	.	+	1	ID=cds-444630;Parent=PASSSERD15060.1;ae=true;minCov=0;pc=0.9809
MBAE01000612.1	AnnotationFinalizer_	five_prime_UTR	12298	12344	.	+	.	ID=five_prime_utr-60617;Parent=PASSSERD15060.1
MBAE01000612.1	AnnotationFinalizer_	five_prime_UTR	12935	13048	.	+	.	ID=five_prime_utr-60618;Parent=PASSSERD15060.1
MBAE01000612.1	AnnotationFinalizer_	five_prime_UTR	16007	16154	.	+	.	ID=five_prime_utr-60619;Parent=PASSSERD15060.1
MBAE01000612.1	AnnotationFinalizer_	five_prime_UTR	17647	17721	.	+	.	ID=five_prime_utr-60620;Parent=PASSSERD15060.1
MBAE01000612.1	AnnotationFinalizer_	five_prime_UTR	18806	18832	.	+	.	ID=five_prime_utr-60621;Parent=PASSSERD15060.1
MBAE01000307.1	GAF	gene	5014	7160	.	-	.	ID=PASSSERD14361;combinedEvidence=3;complete=1;maxEvidence=3;maxTie=1.0;transcripts=1
MBAE01000307.1	GeMoMa	mRNA	5014	7160	1910	-	.	ID=PASSSERD14361.1;Parent=PASSSERD14361;aa=372;alternative="onychos_gene-GDF15,pyrgi_gene-GDF15";avgCov=6.7518;bestScore=1910;ce=2;evidence=3;iAA=0.9839;lpm=194;maxGap=0;maxScore=1952;minCov=0;minSplitReads=4;nps=0;oldID=montanus_rna-XM_039702430.1_R0;pAA=0.9946;prediction=0;raa=372;rce=2;ref-gene=montanus_gene-GDF15;start=M;stop=*;sumWeight=2.8;tae=1;tde=1;tie=1;tpc=0.9283
MBAE01000307.1	GeMoMa	exon	5014	5970	.	-	.	ID=nbis-exon-484935;Parent=PASSSERD14361.1;de=true;minCov=3;pc=1
MBAE01000307.1	GeMoMa	exon	6660	7160	.	-	.	ID=nbis-exon-484936;Parent=PASSSERD14361.1;de=true;minCov=3;pc=1
MBAE01000307.1	GeMoMa	CDS	5174	5970	.	-	2	ID=cds-437244;Parent=PASSSERD14361.1;ae=true;minCov=0;pc=0.8996
MBAE01000307.1	GeMoMa	CDS	6660	6978	.	-	0	ID=cds-437243;Parent=PASSSERD14361.1;de=true;minCov=3;pc=1
MBAE01000307.1	AnnotationFinalizer_	five_prime_UTR	6979	7160	.	-	.	ID=five_prime_utr-59271;Parent=PASSSERD14361.1
MBAE01000307.1	AnnotationFinalizer_	three_prime_UTR	5014	5173	.	-	.	ID=three_prime_utr-48009;Parent=PASSSERD14361.1
MBAE01000307.1	GAF	gene	6408	42484	.	+	.	ID=PASSSERD14362;combinedEvidence=3;complete=1;maxEvidence=3;maxTie=0.25;transcripts=1
MBAE01000307.1	GeMoMa	mRNA	6408	42484	471	+	.	ID=PASSSERD14362.1;Parent=PASSSERD14362;aa=128;alternative="onychos_gene-LSM4,pyrgi_gene-LSM4";avgCov=1037.3776;bestScore=471;ce=5;evidence=3;iAA=0.7254;lpm=93;maxGap=8;maxScore=739;minCov=0;minSplitReads=0;nps=0;oldID=montanus_rna-XM_039702454.1_R0;pAA=0.8239;prediction=0;raa=139;rce=5;ref-gene=montanus_gene-LSM4;start=M;stop=*;sumWeight=2.8;tae=0.5;tde=0.25;tie=0.25;tpc=0.9349
MBAE01000307.1	GeMoMa	exon	6408	6459	.	+	.	ID=nbis-exon-484937;Parent=PASSSERD14362.1;de=false;minCov=2;pc=1
MBAE01000307.1	GeMoMa	exon	8620	8676	.	+	.	ID=nbis-exon-484938;Parent=PASSSERD14362.1;de=false;minCov=2;pc=1
MBAE01000307.1	GeMoMa	exon	27131	27181	.	+	.	ID=nbis-exon-484939;Parent=PASSSERD14362.1;de=false;minCov=2;pc=1
MBAE01000307.1	GeMoMa	exon	37061	37244	.	+	.	ID=nbis-exon-484940;Parent=PASSSERD14362.1;de=false;minCov=2;pc=1
MBAE01000307.1	GeMoMa	exon	39382	42254	.	+	.	ID=nbis-exon-484941;Parent=PASSSERD14362.1;de=false;minCov=2;pc=1
MBAE01000307.1	GeMoMa	exon	42346	42484	.	+	.	ID=nbis-exon-484942;Parent=PASSSERD14362.1;de=false;minCov=2;pc=1
MBAE01000307.1	GeMoMa	CDS	6457	6459	.	+	0	ID=cds-437245;Parent=PASSSERD14362.1;de=false;minCov=2;pc=1
MBAE01000307.1	GeMoMa	CDS	8620	8676	.	+	0	ID=cds-437246;Parent=PASSSERD14362.1;ae=false;de=false;minCov=4;pc=1
MBAE01000307.1	GeMoMa	CDS	27131	27181	.	+	0	ID=cds-437247;Parent=PASSSERD14362.1;ae=false;de=false;minCov=0;pc=0.5098
MBAE01000307.1	GeMoMa	CDS	37061	37244	.	+	0	ID=cds-437248;Parent=PASSSERD14362.1;ae=true;de=true;minCov=250;pc=1
MBAE01000307.1	GeMoMa	CDS	39382	39470	.	+	2	ID=cds-437249;Parent=PASSSERD14362.1;ae=true;minCov=1624;pc=1
MBAE01000307.1	AnnotationFinalizer_	five_prime_UTR	6408	6456	.	+	.	ID=five_prime_utr-59272;Parent=PASSSERD14362.1
MBAE01000307.1	AnnotationFinalizer_	three_prime_UTR	39471	42254	.	+	.	ID=three_prime_utr-48010;Parent=PASSSERD14362.1
MBAE01000307.1	AnnotationFinalizer_	three_prime_UTR	42346	42484	.	+	.	ID=three_prime_utr-48011;Parent=PASSSERD14362.1
MBAE01000307.1	GAF	gene	18125	44067	.	-	.	ID=PASSSERD14363;combinedEvidence=3;complete=2;maxEvidence=2;maxTie=0.25;transcripts=2
MBAE01000307.1	GeMoMa	mRNA	18125	24023	288	-	.	ID=PASSSERD14363.2;Parent=PASSSERD14363;aa=75;alternative="pyrgi_gene-PGPEP1";avgCov=1389.9644;bestScore=354;ce=2;evidence=2;iAA=0.5263;lpm=64;maxGap=30;maxScore=717;minCov=6;minSplitReads=0;nps=0;oldID=montanus_rna-XM_039702442.1_R1;pAA=0.5414;prediction=1;raa=133;rce=2;ref-gene=montanus_gene-PGPEP1;start=M;stop=*;sumWeight=1.8;tae=0;tde=0;tie=0;tpc=1
MBAE01000307.1	GeMoMa	exon	18125	20328	.	-	.	ID=nbis-exon-484949;Parent=PASSSERD14363.2;de=false;minCov=6;pc=1
MBAE01000307.1	GeMoMa	exon	23526	24023	.	-	.	ID=nbis-exon-484950;Parent=PASSSERD14363.2;de=false;minCov=6;pc=1
MBAE01000307.1	GeMoMa	CDS	20136	20328	.	-	1	ID=cds-437256;Parent=PASSSERD14363.2;ae=false;minCov=601;pc=1
MBAE01000307.1	GeMoMa	CDS	23526	23557	.	-	0	ID=cds-437255;Parent=PASSSERD14363.2;de=false;minCov=6;pc=1
MBAE01000307.1	AnnotationFinalizer_	five_prime_UTR	23558	24023	.	-	.	ID=five_prime_utr-59275;Parent=PASSSERD14363.2
MBAE01000307.1	AnnotationFinalizer_	three_prime_UTR	18125	20135	.	-	.	ID=three_prime_utr-48013;Parent=PASSSERD14363.2
MBAE01000307.1	GeMoMa	mRNA	18125	44067	605	-	.	ID=PASSSERD14363.1;Parent=PASSSERD14363;aa=151;alternative="onychos_gene-PGPEP1";avgCov=968.1567;bestScore=605;ce=5;evidence=2;iAA=0.6476;lpm=64;maxGap=30;maxScore=1121;minCov=5;minSplitReads=0;nps=0;oldID=montanus_rna-XM_039702441.1_R0;pAA=0.6905;prediction=0;raa=210;rce=5;ref-gene=montanus_gene-PGPEP1;start=M;stop=*;sumWeight=1.8;tae=0.5;tde=0.5;tie=0.25;tpc=1
MBAE01000307.1	GeMoMa	exon	18125	20328	.	-	.	ID=nbis-exon-484943;Parent=PASSSERD14363.1;de=false;minCov=149;pc=1
MBAE01000307.1	GeMoMa	exon	23526	23599	.	-	.	ID=nbis-exon-484944;Parent=PASSSERD14363.1;de=false;minCov=149;pc=1
MBAE01000307.1	GeMoMa	exon	24197	24313	.	-	.	ID=nbis-exon-484945;Parent=PASSSERD14363.1;de=false;minCov=149;pc=1
MBAE01000307.1	GeMoMa	exon	29772	29824	.	-	.	ID=nbis-exon-484946;Parent=PASSSERD14363.1;de=false;minCov=149;pc=1
MBAE01000307.1	GeMoMa	exon	43330	43601	.	-	.	ID=nbis-exon-484947;Parent=PASSSERD14363.1;de=false;minCov=149;pc=1
MBAE01000307.1	GeMoMa	exon	43630	44067	.	-	.	ID=nbis-exon-484948;Parent=PASSSERD14363.1;de=false;minCov=149;pc=1
MBAE01000307.1	GeMoMa	CDS	20136	20328	.	-	1	ID=cds-437254;Parent=PASSSERD14363.1;ae=false;minCov=601;pc=1
MBAE01000307.1	GeMoMa	CDS	23526	23599	.	-	0	ID=cds-437253;Parent=PASSSERD14363.1;ae=false;de=false;minCov=5;pc=1
MBAE01000307.1	GeMoMa	CDS	24197	24313	.	-	0	ID=cds-437252;Parent=PASSSERD14363.1;ae=true;de=true;minCov=403;pc=1
MBAE01000307.1	GeMoMa	CDS	29772	29824	.	-	2	ID=cds-437251;Parent=PASSSERD14363.1;ae=true;de=true;minCov=155;pc=1
MBAE01000307.1	GeMoMa	CDS	43330	43345	.	-	0	ID=cds-437250;Parent=PASSSERD14363.1;de=false;minCov=149;pc=1
MBAE01000307.1	AnnotationFinalizer_	five_prime_UTR	43346	43601	.	-	.	ID=five_prime_utr-59274;Parent=PASSSERD14363.1
MBAE01000307.1	AnnotationFinalizer_	five_prime_UTR	43630	44067	.	-	.	ID=five_prime_utr-59273;Parent=PASSSERD14363.1
MBAE01000307.1	AnnotationFinalizer_	three_prime_UTR	18125	20135	.	-	.	ID=three_prime_utr-48012;Parent=PASSSERD14363.1
MBAE01000307.1	GAF	gene	38962	61713	.	+	.	ID=PASSSERD14364;combinedEvidence=4;complete=10;maxEvidence=3;maxTie=1.0;transcripts=10
MBAE01000307.1	GeMoMa	mRNA	38962	61713	2173	+	.	ID=PASSSERD14364.7;Parent=PASSSERD14364;aa=768;alternative="onychos_gene-PDE4D,pyrgi_gene-PDE4D";avgCov=6501.0668;bestScore=2732;ce=13;evidence=3;iAA=0.6472;lpm=48;maxGap=70;maxScore=3396;minCov=0;minSplitReads=0;nps=0;oldID=montanus_rna-XM_039709609.1_R2;pAA=0.7315;prediction=2;raa=660;rce=15;ref-gene=montanus_gene-PDE4D;start=M;stop=*;sumWeight=2.8;tae=1;tde=0.9167;tie=0.9167;tpc=0.9939
MBAE01000307.1	GeMoMa	exon	38962	38975	.	+	.	ID=nbis-exon-485053;Parent=PASSSERD14364.7;de=false;minCov=0;pc=0
MBAE01000307.1	GeMoMa	exon	56601	56789	.	+	.	ID=nbis-exon-485054;Parent=PASSSERD14364.7;de=false;minCov=0;pc=0
MBAE01000307.1	GeMoMa	exon	56860	57230	.	+	.	ID=nbis-exon-485055;Parent=PASSSERD14364.7;de=false;minCov=0;pc=0
MBAE01000307.1	GeMoMa	exon	57748	57860	.	+	.	ID=nbis-exon-485056;Parent=PASSSERD14364.7;de=false;minCov=0;pc=0
MBAE01000307.1	GeMoMa	exon	57965	58058	.	+	.	ID=nbis-exon-485057;Parent=PASSSERD14364.7;de=false;minCov=0;pc=0
MBAE01000307.1	GeMoMa	exon	58477	58655	.	+	.	ID=nbis-exon-485058;Parent=PASSSERD14364.7;de=false;minCov=0;pc=0
MBAE01000307.1	GeMoMa	exon	58738	58836	.	+	.	ID=nbis-exon-485059;Parent=PASSSERD14364.7;de=false;minCov=0;pc=0
MBAE01000307.1	GeMoMa	exon	58908	59072	.	+	.	ID=nbis-exon-485060;Parent=PASSSERD14364.7;de=false;minCov=0;pc=0
MBAE01000307.1	GeMoMa	exon	59155	59254	.	+	.	ID=nbis-exon-485061;Parent=PASSSERD14364.7;de=false;minCov=0;pc=0
MBAE01000307.1	GeMoMa	exon	59337	59491	.	+	.	ID=nbis-exon-485062;Parent=PASSSERD14364.7;de=false;minCov=0;pc=0
MBAE01000307.1	GeMoMa	exon	59572	59694	.	+	.	ID=nbis-exon-485063;Parent=PASSSERD14364.7;de=false;minCov=0;pc=0
MBAE01000307.1	GeMoMa	exon	59874	60056	.	+	.	ID=nbis-exon-485064;Parent=PASSSERD14364.7;de=false;minCov=0;pc=0
MBAE01000307.1	GeMoMa	exon	60129	61713	.	+	.	ID=nbis-exon-485065;Parent=PASSSERD14364.7;de=false;minCov=0;pc=0
MBAE01000307.1	GeMoMa	CDS	38962	38975	.	+	0	ID=cds-437341;Parent=PASSSERD14364.7;de=false;minCov=0;pc=0
MBAE01000307.1	GeMoMa	CDS	56601	56789	.	+	1	ID=cds-437342;Parent=PASSSERD14364.7;ae=true;de=true;minCov=4760;pc=1
MBAE01000307.1	GeMoMa	CDS	56860	57230	.	+	1	ID=cds-437343;Parent=PASSSERD14364.7;ae=true;de=true;minCov=8;pc=1
MBAE01000307.1	GeMoMa	CDS	57748	57860	.	+	2	ID=cds-437344;Parent=PASSSERD14364.7;ae=true;de=true;minCov=3302;pc=1
MBAE01000307.1	GeMoMa	CDS	57965	58058	.	+	0	ID=cds-437345;Parent=PASSSERD14364.7;ae=true;de=true;minCov=3980;pc=1
MBAE01000307.1	GeMoMa	CDS	58477	58655	.	+	2	ID=cds-437346;Parent=PASSSERD14364.7;ae=true;de=true;minCov=5885;pc=1
MBAE01000307.1	GeMoMa	CDS	58738	58836	.	+	0	ID=cds-437347;Parent=PASSSERD14364.7;ae=true;de=true;minCov=8005;pc=1
MBAE01000307.1	GeMoMa	CDS	58908	59072	.	+	0	ID=cds-437348;Parent=PASSSERD14364.7;ae=true;de=true;minCov=6750;pc=1
MBAE01000307.1	GeMoMa	CDS	59155	59254	.	+	0	ID=cds-437349;Parent=PASSSERD14364.7;ae=true;de=true;minCov=4544;pc=1
MBAE01000307.1	GeMoMa	CDS	59337	59491	.	+	2	ID=cds-437350;Parent=PASSSERD14364.7;ae=true;de=true;minCov=3474;pc=1
MBAE01000307.1	GeMoMa	CDS	59572	59694	.	+	0	ID=cds-437351;Parent=PASSSERD14364.7;ae=true;de=true;minCov=3494;pc=1
MBAE01000307.1	GeMoMa	CDS	59874	60056	.	+	0	ID=cds-437352;Parent=PASSSERD14364.7;ae=true;de=true;minCov=6992;pc=1
MBAE01000307.1	GeMoMa	CDS	60129	60647	.	+	0	ID=cds-437353;Parent=PASSSERD14364.7;ae=true;minCov=1375;pc=1
MBAE01000307.1	AnnotationFinalizer_	three_prime_UTR	60648	61713	.	+	.	ID=three_prime_utr-48020;Parent=PASSSERD14364.7
MBAE01000307.1	GeMoMa	mRNA	54267	61713	3763	+	.	ID=PASSSERD14364.1;Parent=PASSSERD14364;aa=737;alternative="onychos_gene-LOC121347253,pyrgi_gene-PDE4C";avgCov=7224.4025;bestScore=3763;ce=15;evidence=3;iAA=0.9905;lpm=334;maxGap=1;maxScore=3813;minCov=606;minSplitReads=301;nps=0;oldID=montanus_rna-XM_039702391.1_R0;pAA=0.9946;prediction=0;raa=738;rce=15;ref-gene=montanus_gene-PDE4C;start=M;stop=*;sumWeight=2.8;tae=1;tde=1;tie=1;tpc=1
MBAE01000307.1	GeMoMa	exon	54267	54623	.	+	.	ID=nbis-exon-484951;Parent=PASSSERD14364.1;de=true;minCov=5242;pc=1
MBAE01000307.1	GeMoMa	exon	54650	55000	.	+	.	ID=nbis-exon-484952;Parent=PASSSERD14364.1;de=true;minCov=5242;pc=1
MBAE01000307.1	GeMoMa	exon	56601	56789	.	+	.	ID=nbis-exon-484953;Parent=PASSSERD14364.1;de=true;minCov=5242;pc=1
MBAE01000307.1	GeMoMa	exon	56860	56896	.	+	.	ID=nbis-exon-484954;Parent=PASSSERD14364.1;de=true;minCov=5242;pc=1
MBAE01000307.1	GeMoMa	exon	57000	57064	.	+	.	ID=nbis-exon-484955;Parent=PASSSERD14364.1;de=true;minCov=5242;pc=1
MBAE01000307.1	GeMoMa	exon	57181	57230	.	+	.	ID=nbis-exon-484956;Parent=PASSSERD14364.1;de=true;minCov=5242;pc=1
MBAE01000307.1	GeMoMa	exon	57745	57860	.	+	.	ID=nbis-exon-484957;Parent=PASSSERD14364.1;de=true;minCov=5242;pc=1
MBAE01000307.1	GeMoMa	exon	57965	58058	.	+	.	ID=nbis-exon-484958;Parent=PASSSERD14364.1;de=true;minCov=5242;pc=1
MBAE01000307.1	GeMoMa	exon	58477	58655	.	+	.	ID=nbis-exon-484959;Parent=PASSSERD14364.1;de=true;minCov=5242;pc=1
MBAE01000307.1	GeMoMa	exon	58738	58836	.	+	.	ID=nbis-exon-484960;Parent=PASSSERD14364.1;de=true;minCov=5242;pc=1
MBAE01000307.1	GeMoMa	exon	58908	59072	.	+	.	ID=nbis-exon-484961;Parent=PASSSERD14364.1;de=true;minCov=5242;pc=1
MBAE01000307.1	GeMoMa	exon	59155	59254	.	+	.	ID=nbis-exon-484962;Parent=PASSSERD14364.1;de=true;minCov=5242;pc=1
MBAE01000307.1	GeMoMa	exon	59337	59491	.	+	.	ID=nbis-exon-484963;Parent=PASSSERD14364.1;de=true;minCov=5242;pc=1
MBAE01000307.1	GeMoMa	exon	59572	59694	.	+	.	ID=nbis-exon-484964;Parent=PASSSERD14364.1;de=true;minCov=5242;pc=1
MBAE01000307.1	GeMoMa	exon	59874	60056	.	+	.	ID=nbis-exon-484965;Parent=PASSSERD14364.1;de=true;minCov=5242;pc=1
MBAE01000307.1	GeMoMa	exon	60129	61713	.	+	.	ID=nbis-exon-484966;Parent=PASSSERD14364.1;de=true;minCov=5242;pc=1
MBAE01000307.1	GeMoMa	CDS	54864	55000	.	+	0	ID=cds-437257;Parent=PASSSERD14364.1;de=true;minCov=5242;pc=1
MBAE01000307.1	GeMoMa	CDS	56601	56789	.	+	1	ID=cds-437258;Parent=PASSSERD14364.1;ae=true;de=true;minCov=4760;pc=1
MBAE01000307.1	GeMoMa	CDS	56860	56896	.	+	1	ID=cds-437259;Parent=PASSSERD14364.1;ae=true;de=true;minCov=3584;pc=1
MBAE01000307.1	GeMoMa	CDS	57000	57064	.	+	0	ID=cds-437260;Parent=PASSSERD14364.1;ae=true;de=true;minCov=2843;pc=1
MBAE01000307.1	GeMoMa	CDS	57181	57230	.	+	1	ID=cds-437261;Parent=PASSSERD14364.1;ae=true;de=true;minCov=2960;pc=1
MBAE01000307.1	GeMoMa	CDS	57745	57860	.	+	2	ID=cds-437262;Parent=PASSSERD14364.1;ae=true;de=true;minCov=606;pc=1
MBAE01000307.1	GeMoMa	CDS	57965	58058	.	+	0	ID=cds-437263;Parent=PASSSERD14364.1;ae=true;de=true;minCov=3980;pc=1
MBAE01000307.1	GeMoMa	CDS	58477	58655	.	+	2	ID=cds-437264;Parent=PASSSERD14364.1;ae=true;de=true;minCov=5885;pc=1
MBAE01000307.1	GeMoMa	CDS	58738	58836	.	+	0	ID=cds-437265;Parent=PASSSERD14364.1;ae=true;de=true;minCov=8005;pc=1
MBAE01000307.1	GeMoMa	CDS	58908	59072	.	+	0	ID=cds-437266;Parent=PASSSERD14364.1;ae=true;de=true;minCov=6750;pc=1
MBAE01000307.1	GeMoMa	CDS	59155	59254	.	+	0	ID=cds-437267;Parent=PASSSERD14364.1;ae=true;de=true;minCov=4544;pc=1
MBAE01000307.1	GeMoMa	CDS	59337	59491	.	+	2	ID=cds-437268;Parent=PASSSERD14364.1;ae=true;de=true;minCov=3474;pc=1
MBAE01000307.1	GeMoMa	CDS	59572	59694	.	+	0	ID=cds-437269;Parent=PASSSERD14364.1;ae=true;de=true;minCov=3494;pc=1
MBAE01000307.1	GeMoMa	CDS	59874	60056	.	+	0	ID=cds-437270;Parent=PASSSERD14364.1;ae=true;de=true;minCov=6992;pc=1
MBAE01000307.1	GeMoMa	CDS	60129	60647	.	+	0	ID=cds-437271;Parent=PASSSERD14364.1;ae=true;minCov=1375;pc=1
MBAE01000307.1	AnnotationFinalizer_	five_prime_UTR	54267	54623	.	+	.	ID=five_prime_utr-59276;Parent=PASSSERD14364.1
MBAE01000307.1	AnnotationFinalizer_	five_prime_UTR	54650	54863	.	+	.	ID=five_prime_utr-59277;Parent=PASSSERD14364.1
MBAE01000307.1	AnnotationFinalizer_	three_prime_UTR	60648	61713	.	+	.	ID=three_prime_utr-48014;Parent=PASSSERD14364.1
MBAE01000307.1	GeMoMa	mRNA	54267	61713	3759	+	.	ID=PASSSERD14364.2;Parent=PASSSERD14364;aa=736;alternative="onychos_gene-LOC121347253,pyrgi_gene-PDE4C";avgCov=7233.3827;bestScore=3759;ce=15;evidence=3;iAA=0.9905;lpm=333;maxGap=1;maxScore=3809;minCov=1375;minSplitReads=2755;nps=0;oldID=montanus_rna-XM_039702392.1_R0;pAA=0.9946;prediction=0;raa=737;rce=15;ref-gene=montanus_gene-PDE4C;start=M;stop=*;sumWeight=2.8;tae=1;tde=1;tie=1;tpc=1
MBAE01000307.1	GeMoMa	exon	54267	54623	.	+	.	ID=nbis-exon-484982;Parent=PASSSERD14364.2;de=true;minCov=5242;pc=1
MBAE01000307.1	GeMoMa	exon	54650	55000	.	+	.	ID=nbis-exon-484983;Parent=PASSSERD14364.2;de=true;minCov=5242;pc=1
MBAE01000307.1	GeMoMa	exon	56601	56789	.	+	.	ID=nbis-exon-484984;Parent=PASSSERD14364.2;de=true;minCov=5242;pc=1
MBAE01000307.1	GeMoMa	exon	56860	56896	.	+	.	ID=nbis-exon-484985;Parent=PASSSERD14364.2;de=true;minCov=5242;pc=1
MBAE01000307.1	GeMoMa	exon	57000	57064	.	+	.	ID=nbis-exon-484986;Parent=PASSSERD14364.2;de=true;minCov=5242;pc=1
MBAE01000307.1	GeMoMa	exon	57181	57230	.	+	.	ID=nbis-exon-484987;Parent=PASSSERD14364.2;de=true;minCov=5242;pc=1
MBAE01000307.1	GeMoMa	exon	57748	57860	.	+	.	ID=nbis-exon-484988;Parent=PASSSERD14364.2;de=true;minCov=5242;pc=1
MBAE01000307.1	GeMoMa	exon	57965	58058	.	+	.	ID=nbis-exon-484989;Parent=PASSSERD14364.2;de=true;minCov=5242;pc=1
MBAE01000307.1	GeMoMa	exon	58477	58655	.	+	.	ID=nbis-exon-484990;Parent=PASSSERD14364.2;de=true;minCov=5242;pc=1
MBAE01000307.1	GeMoMa	exon	58738	58836	.	+	.	ID=nbis-exon-484991;Parent=PASSSERD14364.2;de=true;minCov=5242;pc=1
MBAE01000307.1	GeMoMa	exon	58908	59072	.	+	.	ID=nbis-exon-484992;Parent=PASSSERD14364.2;de=true;minCov=5242;pc=1
MBAE01000307.1	GeMoMa	exon	59155	59254	.	+	.	ID=nbis-exon-484993;Parent=PASSSERD14364.2;de=true;minCov=5242;pc=1
MBAE01000307.1	GeMoMa	exon	59337	59491	.	+	.	ID=nbis-exon-484994;Parent=PASSSERD14364.2;de=true;minCov=5242;pc=1
MBAE01000307.1	GeMoMa	exon	59572	59694	.	+	.	ID=nbis-exon-484995;Parent=PASSSERD14364.2;de=true;minCov=5242;pc=1
MBAE01000307.1	GeMoMa	exon	59874	60056	.	+	.	ID=nbis-exon-484996;Parent=PASSSERD14364.2;de=true;minCov=5242;pc=1
MBAE01000307.1	GeMoMa	exon	60129	61713	.	+	.	ID=nbis-exon-484997;Parent=PASSSERD14364.2;de=true;minCov=5242;pc=1
MBAE01000307.1	GeMoMa	CDS	54864	55000	.	+	0	ID=cds-437272;Parent=PASSSERD14364.2;de=true;minCov=5242;pc=1
MBAE01000307.1	GeMoMa	CDS	56601	56789	.	+	1	ID=cds-437273;Parent=PASSSERD14364.2;ae=true;de=true;minCov=4760;pc=1
MBAE01000307.1	GeMoMa	CDS	56860	56896	.	+	1	ID=cds-437274;Parent=PASSSERD14364.2;ae=true;de=true;minCov=3584;pc=1
MBAE01000307.1	GeMoMa	CDS	57000	57064	.	+	0	ID=cds-437275;Parent=PASSSERD14364.2;ae=true;de=true;minCov=2843;pc=1
MBAE01000307.1	GeMoMa	CDS	57181	57230	.	+	1	ID=cds-437276;Parent=PASSSERD14364.2;ae=true;de=true;minCov=2960;pc=1
MBAE01000307.1	GeMoMa	CDS	57748	57860	.	+	2	ID=cds-437277;Parent=PASSSERD14364.2;ae=true;de=true;minCov=3302;pc=1
MBAE01000307.1	GeMoMa	CDS	57965	58058	.	+	0	ID=cds-437278;Parent=PASSSERD14364.2;ae=true;de=true;minCov=3980;pc=1
MBAE01000307.1	GeMoMa	CDS	58477	58655	.	+	2	ID=cds-437279;Parent=PASSSERD14364.2;ae=true;de=true;minCov=5885;pc=1
MBAE01000307.1	GeMoMa	CDS	58738	58836	.	+	0	ID=cds-437280;Parent=PASSSERD14364.2;ae=true;de=true;minCov=8005;pc=1
MBAE01000307.1	GeMoMa	CDS	58908	59072	.	+	0	ID=cds-437281;Parent=PASSSERD14364.2;ae=true;de=true;minCov=6750;pc=1
MBAE01000307.1	GeMoMa	CDS	59155	59254	.	+	0	ID=cds-437282;Parent=PASSSERD14364.2;ae=true;de=true;minCov=4544;pc=1
MBAE01000307.1	GeMoMa	CDS	59337	59491	.	+	2	ID=cds-437283;Parent=PASSSERD14364.2;ae=true;de=true;minCov=3474;pc=1
MBAE01000307.1	GeMoMa	CDS	59572	59694	.	+	0	ID=cds-437284;Parent=PASSSERD14364.2;ae=true;de=true;minCov=3494;pc=1
MBAE01000307.1	GeMoMa	CDS	59874	60056	.	+	0	ID=cds-437285;Parent=PASSSERD14364.2;ae=true;de=true;minCov=6992;pc=1
MBAE01000307.1	GeMoMa	CDS	60129	60647	.	+	0	ID=cds-437286;Parent=PASSSERD14364.2;ae=true;minCov=1375;pc=1
MBAE01000307.1	AnnotationFinalizer_	five_prime_UTR	54267	54623	.	+	.	ID=five_prime_utr-59278;Parent=PASSSERD14364.2
MBAE01000307.1	AnnotationFinalizer_	five_prime_UTR	54650	54863	.	+	.	ID=five_prime_utr-59279;Parent=PASSSERD14364.2
MBAE01000307.1	AnnotationFinalizer_	three_prime_UTR	60648	61713	.	+	.	ID=three_prime_utr-48015;Parent=PASSSERD14364.2
MBAE01000307.1	GeMoMa	mRNA	54267	61713	2245	+	.	ID=PASSSERD14364.4;Parent=PASSSERD14364;aa=809;alternative="montanus_gene-PDE4D,onychos_gene-PDE4B,onychos_gene-PDE4D,pyrgi_gene-PDE4D";avgCov=6582.6527;bestScore=3565;ce=13;evidence=3;iAA=0.6005;lpm=49;maxGap=30;maxScore=3747;minCov=8;minSplitReads=2755;nps=0;oldID=montanus_rna-XM_039711701.1_R1;pAA=0.6903;prediction=1;raa=722;rce=15;ref-gene=montanus_gene-PDE4B;start=M;stop=*;sumWeight=2.8;tae=1;tde=1;tie=1;tpc=1
MBAE01000307.1	GeMoMa	exon	54267	54623	.	+	.	ID=nbis-exon-485013;Parent=PASSSERD14364.4;de=true;minCov=5242;pc=1
MBAE01000307.1	GeMoMa	exon	54650	55000	.	+	.	ID=nbis-exon-485014;Parent=PASSSERD14364.4;de=true;minCov=5242;pc=1
MBAE01000307.1	GeMoMa	exon	56601	56789	.	+	.	ID=nbis-exon-485015;Parent=PASSSERD14364.4;de=true;minCov=5242;pc=1
MBAE01000307.1	GeMoMa	exon	56860	57230	.	+	.	ID=nbis-exon-485016;Parent=PASSSERD14364.4;de=true;minCov=5242;pc=1
MBAE01000307.1	GeMoMa	exon	57748	57860	.	+	.	ID=nbis-exon-485017;Parent=PASSSERD14364.4;de=true;minCov=5242;pc=1
MBAE01000307.1	GeMoMa	exon	57965	58058	.	+	.	ID=nbis-exon-485018;Parent=PASSSERD14364.4;de=true;minCov=5242;pc=1
MBAE01000307.1	GeMoMa	exon	58477	58655	.	+	.	ID=nbis-exon-485019;Parent=PASSSERD14364.4;de=true;minCov=5242;pc=1
MBAE01000307.1	GeMoMa	exon	58738	58836	.	+	.	ID=nbis-exon-485020;Parent=PASSSERD14364.4;de=true;minCov=5242;pc=1
MBAE01000307.1	GeMoMa	exon	58908	59072	.	+	.	ID=nbis-exon-485021;Parent=PASSSERD14364.4;de=true;minCov=5242;pc=1
MBAE01000307.1	GeMoMa	exon	59155	59254	.	+	.	ID=nbis-exon-485022;Parent=PASSSERD14364.4;de=true;minCov=5242;pc=1
MBAE01000307.1	GeMoMa	exon	59337	59491	.	+	.	ID=nbis-exon-485023;Parent=PASSSERD14364.4;de=true;minCov=5242;pc=1
MBAE01000307.1	GeMoMa	exon	59572	59694	.	+	.	ID=nbis-exon-485024;Parent=PASSSERD14364.4;de=true;minCov=5242;pc=1
MBAE01000307.1	GeMoMa	exon	59874	60056	.	+	.	ID=nbis-exon-485025;Parent=PASSSERD14364.4;de=true;minCov=5242;pc=1
MBAE01000307.1	GeMoMa	exon	60129	61713	.	+	.	ID=nbis-exon-485026;Parent=PASSSERD14364.4;de=true;minCov=5242;pc=1
MBAE01000307.1	GeMoMa	CDS	54864	55000	.	+	0	ID=cds-437302;Parent=PASSSERD14364.4;de=true;minCov=5242;pc=1
MBAE01000307.1	GeMoMa	CDS	56601	56789	.	+	1	ID=cds-437303;Parent=PASSSERD14364.4;ae=true;de=true;minCov=4760;pc=1
MBAE01000307.1	GeMoMa	CDS	56860	57230	.	+	1	ID=cds-437304;Parent=PASSSERD14364.4;ae=true;de=true;minCov=8;pc=1
MBAE01000307.1	GeMoMa	CDS	57748	57860	.	+	2	ID=cds-437305;Parent=PASSSERD14364.4;ae=true;de=true;minCov=3302;pc=1
MBAE01000307.1	GeMoMa	CDS	57965	58058	.	+	0	ID=cds-437306;Parent=PASSSERD14364.4;ae=true;de=true;minCov=3980;pc=1
MBAE01000307.1	GeMoMa	CDS	58477	58655	.	+	2	ID=cds-437307;Parent=PASSSERD14364.4;ae=true;de=true;minCov=5885;pc=1
MBAE01000307.1	GeMoMa	CDS	58738	58836	.	+	0	ID=cds-437308;Parent=PASSSERD14364.4;ae=true;de=true;minCov=8005;pc=1
MBAE01000307.1	GeMoMa	CDS	58908	59072	.	+	0	ID=cds-437309;Parent=PASSSERD14364.4;ae=true;de=true;minCov=6750;pc=1
MBAE01000307.1	GeMoMa	CDS	59155	59254	.	+	0	ID=cds-437310;Parent=PASSSERD14364.4;ae=true;de=true;minCov=4544;pc=1
MBAE01000307.1	GeMoMa	CDS	59337	59491	.	+	2	ID=cds-437311;Parent=PASSSERD14364.4;ae=true;de=true;minCov=3474;pc=1
MBAE01000307.1	GeMoMa	CDS	59572	59694	.	+	0	ID=cds-437312;Parent=PASSSERD14364.4;ae=true;de=true;minCov=3494;pc=1
MBAE01000307.1	GeMoMa	CDS	59874	60056	.	+	0	ID=cds-437313;Parent=PASSSERD14364.4;ae=true;de=true;minCov=6992;pc=1
MBAE01000307.1	GeMoMa	CDS	60129	60647	.	+	0	ID=cds-437314;Parent=PASSSERD14364.4;ae=true;minCov=1375;pc=1
MBAE01000307.1	AnnotationFinalizer_	five_prime_UTR	54267	54623	.	+	.	ID=five_prime_utr-59281;Parent=PASSSERD14364.4
MBAE01000307.1	AnnotationFinalizer_	five_prime_UTR	54650	54863	.	+	.	ID=five_prime_utr-59282;Parent=PASSSERD14364.4
MBAE01000307.1	AnnotationFinalizer_	three_prime_UTR	60648	61713	.	+	.	ID=three_prime_utr-48017;Parent=PASSSERD14364.4
MBAE01000307.1	GeMoMa	mRNA	54267	61713	2188	+	.	ID=PASSSERD14364.6;Parent=PASSSERD14364;aa=944;alternative="onychos_gene-PDE4D,pyrgi_gene-PDE4D";avgCov=5885.726;bestScore=2645;ce=13;evidence=3;iAA=0.5639;lpm=48;maxGap=70;maxScore=3858;minCov=4;minSplitReads=2755;nps=0;oldID=montanus_rna-XM_039709602.1_R2;pAA=0.6653;prediction=2;raa=747;rce=15;ref-gene=montanus_gene-PDE4D;start=M;stop=*;sumWeight=2.8;tae=1;tde=1;tie=1;tpc=1
MBAE01000307.1	GeMoMa	exon	54267	55000	.	+	.	ID=nbis-exon-485040;Parent=PASSSERD14364.6;de=true;minCov=4;pc=1
MBAE01000307.1	GeMoMa	exon	56601	56789	.	+	.	ID=nbis-exon-485041;Parent=PASSSERD14364.6;de=true;minCov=4;pc=1
MBAE01000307.1	GeMoMa	exon	56860	57230	.	+	.	ID=nbis-exon-485042;Parent=PASSSERD14364.6;de=true;minCov=4;pc=1
MBAE01000307.1	GeMoMa	exon	57748	57860	.	+	.	ID=nbis-exon-485043;Parent=PASSSERD14364.6;de=true;minCov=4;pc=1
MBAE01000307.1	GeMoMa	exon	57965	58058	.	+	.	ID=nbis-exon-485044;Parent=PASSSERD14364.6;de=true;minCov=4;pc=1
MBAE01000307.1	GeMoMa	exon	58477	58655	.	+	.	ID=nbis-exon-485045;Parent=PASSSERD14364.6;de=true;minCov=4;pc=1
MBAE01000307.1	GeMoMa	exon	58738	58836	.	+	.	ID=nbis-exon-485046;Parent=PASSSERD14364.6;de=true;minCov=4;pc=1
MBAE01000307.1	GeMoMa	exon	58908	59072	.	+	.	ID=nbis-exon-485047;Parent=PASSSERD14364.6;de=true;minCov=4;pc=1
MBAE01000307.1	GeMoMa	exon	59155	59254	.	+	.	ID=nbis-exon-485048;Parent=PASSSERD14364.6;de=true;minCov=4;pc=1
MBAE01000307.1	GeMoMa	exon	59337	59491	.	+	.	ID=nbis-exon-485049;Parent=PASSSERD14364.6;de=true;minCov=4;pc=1
MBAE01000307.1	GeMoMa	exon	59572	59694	.	+	.	ID=nbis-exon-485050;Parent=PASSSERD14364.6;de=true;minCov=4;pc=1
MBAE01000307.1	GeMoMa	exon	59874	60056	.	+	.	ID=nbis-exon-485051;Parent=PASSSERD14364.6;de=true;minCov=4;pc=1
MBAE01000307.1	GeMoMa	exon	60129	61713	.	+	.	ID=nbis-exon-485052;Parent=PASSSERD14364.6;de=true;minCov=4;pc=1
MBAE01000307.1	GeMoMa	CDS	54459	55000	.	+	0	ID=cds-437328;Parent=PASSSERD14364.6;de=true;minCov=4;pc=1
MBAE01000307.1	GeMoMa	CDS	56601	56789	.	+	1	ID=cds-437329;Parent=PASSSERD14364.6;ae=true;de=true;minCov=4760;pc=1
MBAE01000307.1	GeMoMa	CDS	56860	57230	.	+	1	ID=cds-437330;Parent=PASSSERD14364.6;ae=true;de=true;minCov=8;pc=1
MBAE01000307.1	GeMoMa	CDS	57748	57860	.	+	2	ID=cds-437331;Parent=PASSSERD14364.6;ae=true;de=true;minCov=3302;pc=1
MBAE01000307.1	GeMoMa	CDS	57965	58058	.	+	0	ID=cds-437332;Parent=PASSSERD14364.6;ae=true;de=true;minCov=3980;pc=1
MBAE01000307.1	GeMoMa	CDS	58477	58655	.	+	2	ID=cds-437333;Parent=PASSSERD14364.6;ae=true;de=true;minCov=5885;pc=1
MBAE01000307.1	GeMoMa	CDS	58738	58836	.	+	0	ID=cds-437334;Parent=PASSSERD14364.6;ae=true;de=true;minCov=8005;pc=1
MBAE01000307.1	GeMoMa	CDS	58908	59072	.	+	0	ID=cds-437335;Parent=PASSSERD14364.6;ae=true;de=true;minCov=6750;pc=1
MBAE01000307.1	GeMoMa	CDS	59155	59254	.	+	0	ID=cds-437336;Parent=PASSSERD14364.6;ae=true;de=true;minCov=4544;pc=1
MBAE01000307.1	GeMoMa	CDS	59337	59491	.	+	2	ID=cds-437337;Parent=PASSSERD14364.6;ae=true;de=true;minCov=3474;pc=1
MBAE01000307.1	GeMoMa	CDS	59572	59694	.	+	0	ID=cds-437338;Parent=PASSSERD14364.6;ae=true;de=true;minCov=3494;pc=1
MBAE01000307.1	GeMoMa	CDS	59874	60056	.	+	0	ID=cds-437339;Parent=PASSSERD14364.6;ae=true;de=true;minCov=6992;pc=1
MBAE01000307.1	GeMoMa	CDS	60129	60647	.	+	0	ID=cds-437340;Parent=PASSSERD14364.6;ae=true;minCov=1375;pc=1
MBAE01000307.1	AnnotationFinalizer_	five_prime_UTR	54267	54458	.	+	.	ID=five_prime_utr-59284;Parent=PASSSERD14364.6
MBAE01000307.1	AnnotationFinalizer_	three_prime_UTR	60648	61713	.	+	.	ID=three_prime_utr-48019;Parent=PASSSERD14364.6
MBAE01000307.1	GeMoMa	mRNA	54267	61713	3250	+	.	ID=PASSSERD14364.8;Parent=PASSSERD14364;aa=639;alternative="pyrgi_gene-PDE4C";avgCov=7285.9583;bestScore=3250;ce=14;evidence=2;iAA=0.9891;lpm=334;maxGap=1;maxScore=3300;minCov=606;minSplitReads=301;nps=0;oldID=montanus_rna-XM_039702394.1_R0;pAA=0.9938;prediction=0;raa=640;rce=14;ref-gene=montanus_gene-PDE4C;start=M;stop=*;sumWeight=1.8;tae=1;tde=1;tie=1;tpc=1
MBAE01000307.1	GeMoMa	exon	54267	54623	.	+	.	ID=nbis-exon-485066;Parent=PASSSERD14364.8;de=true;minCov=4760;pc=1
MBAE01000307.1	GeMoMa	exon	54650	55000	.	+	.	ID=nbis-exon-485067;Parent=PASSSERD14364.8;de=true;minCov=4760;pc=1
MBAE01000307.1	GeMoMa	exon	56601	56789	.	+	.	ID=nbis-exon-485068;Parent=PASSSERD14364.8;de=true;minCov=4760;pc=1
MBAE01000307.1	GeMoMa	exon	56860	56896	.	+	.	ID=nbis-exon-485069;Parent=PASSSERD14364.8;de=true;minCov=4760;pc=1
MBAE01000307.1	GeMoMa	exon	57000	57064	.	+	.	ID=nbis-exon-485070;Parent=PASSSERD14364.8;de=true;minCov=4760;pc=1
MBAE01000307.1	GeMoMa	exon	57181	57230	.	+	.	ID=nbis-exon-485071;Parent=PASSSERD14364.8;de=true;minCov=4760;pc=1
MBAE01000307.1	GeMoMa	exon	57745	57860	.	+	.	ID=nbis-exon-485072;Parent=PASSSERD14364.8;de=true;minCov=4760;pc=1
MBAE01000307.1	GeMoMa	exon	57965	58058	.	+	.	ID=nbis-exon-485073;Parent=PASSSERD14364.8;de=true;minCov=4760;pc=1
MBAE01000307.1	GeMoMa	exon	58477	58655	.	+	.	ID=nbis-exon-485074;Parent=PASSSERD14364.8;de=true;minCov=4760;pc=1
MBAE01000307.1	GeMoMa	exon	58738	58836	.	+	.	ID=nbis-exon-485075;Parent=PASSSERD14364.8;de=true;minCov=4760;pc=1
MBAE01000307.1	GeMoMa	exon	58908	59072	.	+	.	ID=nbis-exon-485076;Parent=PASSSERD14364.8;de=true;minCov=4760;pc=1
MBAE01000307.1	GeMoMa	exon	59155	59254	.	+	.	ID=nbis-exon-485077;Parent=PASSSERD14364.8;de=true;minCov=4760;pc=1
MBAE01000307.1	GeMoMa	exon	59337	59491	.	+	.	ID=nbis-exon-485078;Parent=PASSSERD14364.8;de=true;minCov=4760;pc=1
MBAE01000307.1	GeMoMa	exon	59572	59694	.	+	.	ID=nbis-exon-485079;Parent=PASSSERD14364.8;de=true;minCov=4760;pc=1
MBAE01000307.1	GeMoMa	exon	59874	60056	.	+	.	ID=nbis-exon-485080;Parent=PASSSERD14364.8;de=true;minCov=4760;pc=1
MBAE01000307.1	GeMoMa	exon	60129	61713	.	+	.	ID=nbis-exon-485081;Parent=PASSSERD14364.8;de=true;minCov=4760;pc=1
MBAE01000307.1	GeMoMa	CDS	56758	56789	.	+	0	ID=cds-437354;Parent=PASSSERD14364.8;de=true;minCov=4760;pc=1
MBAE01000307.1	GeMoMa	CDS	56860	56896	.	+	1	ID=cds-437355;Parent=PASSSERD14364.8;ae=true;de=true;minCov=3584;pc=1
MBAE01000307.1	GeMoMa	CDS	57000	57064	.	+	0	ID=cds-437356;Parent=PASSSERD14364.8;ae=true;de=true;minCov=2843;pc=1
MBAE01000307.1	GeMoMa	CDS	57181	57230	.	+	1	ID=cds-437357;Parent=PASSSERD14364.8;ae=true;de=true;minCov=2960;pc=1
MBAE01000307.1	GeMoMa	CDS	57745	57860	.	+	2	ID=cds-437358;Parent=PASSSERD14364.8;ae=true;de=true;minCov=606;pc=1
MBAE01000307.1	GeMoMa	CDS	57965	58058	.	+	0	ID=cds-437359;Parent=PASSSERD14364.8;ae=true;de=true;minCov=3980;pc=1
MBAE01000307.1	GeMoMa	CDS	58477	58655	.	+	2	ID=cds-437360;Parent=PASSSERD14364.8;ae=true;de=true;minCov=5885;pc=1
MBAE01000307.1	GeMoMa	CDS	58738	58836	.	+	0	ID=cds-437361;Parent=PASSSERD14364.8;ae=true;de=true;minCov=8005;pc=1
MBAE01000307.1	GeMoMa	CDS	58908	59072	.	+	0	ID=cds-437362;Parent=PASSSERD14364.8;ae=true;de=true;minCov=6750;pc=1
MBAE01000307.1	GeMoMa	CDS	59155	59254	.	+	0	ID=cds-437363;Parent=PASSSERD14364.8;ae=true;de=true;minCov=4544;pc=1
MBAE01000307.1	GeMoMa	CDS	59337	59491	.	+	2	ID=cds-437364;Parent=PASSSERD14364.8;ae=true;de=true;minCov=3474;pc=1
MBAE01000307.1	GeMoMa	CDS	59572	59694	.	+	0	ID=cds-437365;Parent=PASSSERD14364.8;ae=true;de=true;minCov=3494;pc=1
MBAE01000307.1	GeMoMa	CDS	59874	60056	.	+	0	ID=cds-437366;Parent=PASSSERD14364.8;ae=true;de=true;minCov=6992;pc=1
MBAE01000307.1	GeMoMa	CDS	60129	60647	.	+	0	ID=cds-437367;Parent=PASSSERD14364.8;ae=true;minCov=1375;pc=1
MBAE01000307.1	AnnotationFinalizer_	five_prime_UTR	54267	54623	.	+	.	ID=five_prime_utr-59285;Parent=PASSSERD14364.8
MBAE01000307.1	AnnotationFinalizer_	five_prime_UTR	54650	55000	.	+	.	ID=five_prime_utr-59286;Parent=PASSSERD14364.8
MBAE01000307.1	AnnotationFinalizer_	five_prime_UTR	56601	56757	.	+	.	ID=five_prime_utr-59287;Parent=PASSSERD14364.8
MBAE01000307.1	AnnotationFinalizer_	three_prime_UTR	60648	61713	.	+	.	ID=three_prime_utr-48021;Parent=PASSSERD14364.8
MBAE01000307.1	GeMoMa	mRNA	54267	61713	1887	+	.	ID=PASSSERD14364.9;Parent=PASSSERD14364;aa=544;alternative="montanus_gene-PDE4B";avgCov=7923.2396;bestScore=2918;ce=10;evidence=2;iAA=0.6623;lpm=48;maxGap=58;maxScore=2918;minCov=1375;minSplitReads=3423;nps=0;oldID=passerold_transcript:ENSPDOT00000009305_R2;pAA=0.7318;prediction=2;raa=565;rce=10;ref-gene=passerold_gene:ENSPDOG00000006304;start=M;stop=*;sumWeight=1.6;tae=1;tde=1;tie=1;tpc=1
MBAE01000307.1	GeMoMa	exon	54267	54623	.	+	.	ID=nbis-exon-485082;Parent=PASSSERD14364.9;de=true;minCov=4018;pc=1
MBAE01000307.1	GeMoMa	exon	54650	55000	.	+	.	ID=nbis-exon-485083;Parent=PASSSERD14364.9;de=true;minCov=4018;pc=1
MBAE01000307.1	GeMoMa	exon	56601	57860	.	+	.	ID=nbis-exon-485084;Parent=PASSSERD14364.9;de=true;minCov=4018;pc=1
MBAE01000307.1	GeMoMa	exon	57965	58058	.	+	.	ID=nbis-exon-485085;Parent=PASSSERD14364.9;de=true;minCov=4018;pc=1
MBAE01000307.1	GeMoMa	exon	58477	58655	.	+	.	ID=nbis-exon-485086;Parent=PASSSERD14364.9;de=true;minCov=4018;pc=1
MBAE01000307.1	GeMoMa	exon	58738	58836	.	+	.	ID=nbis-exon-485087;Parent=PASSSERD14364.9;de=true;minCov=4018;pc=1
MBAE01000307.1	GeMoMa	exon	58908	59072	.	+	.	ID=nbis-exon-485088;Parent=PASSSERD14364.9;de=true;minCov=4018;pc=1
MBAE01000307.1	GeMoMa	exon	59155	59254	.	+	.	ID=nbis-exon-485089;Parent=PASSSERD14364.9;de=true;minCov=4018;pc=1
MBAE01000307.1	GeMoMa	exon	59337	59491	.	+	.	ID=nbis-exon-485090;Parent=PASSSERD14364.9;de=true;minCov=4018;pc=1
MBAE01000307.1	GeMoMa	exon	59572	59694	.	+	.	ID=nbis-exon-485091;Parent=PASSSERD14364.9;de=true;minCov=4018;pc=1
MBAE01000307.1	GeMoMa	exon	59874	60056	.	+	.	ID=nbis-exon-485092;Parent=PASSSERD14364.9;de=true;minCov=4018;pc=1
MBAE01000307.1	GeMoMa	exon	60129	61713	.	+	.	ID=nbis-exon-485093;Parent=PASSSERD14364.9;de=true;minCov=4018;pc=1
MBAE01000307.1	GeMoMa	CDS	57846	57860	.	+	0	ID=cds-437368;Parent=PASSSERD14364.9;de=true;minCov=4018;pc=1
MBAE01000307.1	GeMoMa	CDS	57965	58058	.	+	0	ID=cds-437369;Parent=PASSSERD14364.9;ae=true;de=true;minCov=3980;pc=1
MBAE01000307.1	GeMoMa	CDS	58477	58655	.	+	2	ID=cds-437370;Parent=PASSSERD14364.9;ae=true;de=true;minCov=5885;pc=1
MBAE01000307.1	GeMoMa	CDS	58738	58836	.	+	0	ID=cds-437371;Parent=PASSSERD14364.9;ae=true;de=true;minCov=8005;pc=1
MBAE01000307.1	GeMoMa	CDS	58908	59072	.	+	0	ID=cds-437372;Parent=PASSSERD14364.9;ae=true;de=true;minCov=6750;pc=1
MBAE01000307.1	GeMoMa	CDS	59155	59254	.	+	0	ID=cds-437373;Parent=PASSSERD14364.9;ae=true;de=true;minCov=4544;pc=1
MBAE01000307.1	GeMoMa	CDS	59337	59491	.	+	2	ID=cds-437374;Parent=PASSSERD14364.9;ae=true;de=true;minCov=3474;pc=1
MBAE01000307.1	GeMoMa	CDS	59572	59694	.	+	0	ID=cds-437375;Parent=PASSSERD14364.9;ae=true;de=true;minCov=3494;pc=1
MBAE01000307.1	GeMoMa	CDS	59874	60056	.	+	0	ID=cds-437376;Parent=PASSSERD14364.9;ae=true;de=true;minCov=6992;pc=1
MBAE01000307.1	GeMoMa	CDS	60129	60647	.	+	0	ID=cds-437377;Parent=PASSSERD14364.9;ae=true;minCov=1375;pc=1
MBAE01000307.1	AnnotationFinalizer_	five_prime_UTR	54267	54623	.	+	.	ID=five_prime_utr-59288;Parent=PASSSERD14364.9
MBAE01000307.1	AnnotationFinalizer_	five_prime_UTR	54650	55000	.	+	.	ID=five_prime_utr-59289;Parent=PASSSERD14364.9
MBAE01000307.1	AnnotationFinalizer_	five_prime_UTR	56601	57845	.	+	.	ID=five_prime_utr-59290;Parent=PASSSERD14364.9
MBAE01000307.1	AnnotationFinalizer_	three_prime_UTR	60648	61713	.	+	.	ID=three_prime_utr-48022;Parent=PASSSERD14364.9
MBAE01000307.1	GeMoMa	mRNA	55012	61713	3618	+	.	ID=PASSSERD14364.3;Parent=PASSSERD14364;aa=707;alternative="onychos_gene-LOC121347253,pyrgi_gene-PDE4C";avgCov=7074.8472;bestScore=3618;ce=15;evidence=3;iAA=0.9901;lpm=334;maxGap=1;maxScore=3668;minCov=593;minSplitReads=301;nps=0;oldID=montanus_rna-XM_039702393.1_R0;pAA=0.9944;prediction=0;raa=708;rce=15;ref-gene=montanus_gene-PDE4C;start=M;stop=*;sumWeight=2.8;tae=1;tde=1;tie=1;tpc=1
MBAE01000307.1	GeMoMa	exon	55012	55787	.	+	.	ID=nbis-exon-484998;Parent=PASSSERD14364.3;de=true;minCov=593;pc=1
MBAE01000307.1	GeMoMa	exon	56601	56789	.	+	.	ID=nbis-exon-484999;Parent=PASSSERD14364.3;de=true;minCov=593;pc=1
MBAE01000307.1	GeMoMa	exon	56860	56896	.	+	.	ID=nbis-exon-485000;Parent=PASSSERD14364.3;de=true;minCov=593;pc=1
MBAE01000307.1	GeMoMa	exon	57000	57064	.	+	.	ID=nbis-exon-485001;Parent=PASSSERD14364.3;de=true;minCov=593;pc=1
MBAE01000307.1	GeMoMa	exon	57181	57230	.	+	.	ID=nbis-exon-485002;Parent=PASSSERD14364.3;de=true;minCov=593;pc=1
MBAE01000307.1	GeMoMa	exon	57745	57860	.	+	.	ID=nbis-exon-485003;Parent=PASSSERD14364.3;de=true;minCov=593;pc=1
MBAE01000307.1	GeMoMa	exon	57965	58058	.	+	.	ID=nbis-exon-485004;Parent=PASSSERD14364.3;de=true;minCov=593;pc=1
MBAE01000307.1	GeMoMa	exon	58477	58655	.	+	.	ID=nbis-exon-485005;Parent=PASSSERD14364.3;de=true;minCov=593;pc=1
MBAE01000307.1	GeMoMa	exon	58738	58836	.	+	.	ID=nbis-exon-485006;Parent=PASSSERD14364.3;de=true;minCov=593;pc=1
MBAE01000307.1	GeMoMa	exon	58908	59072	.	+	.	ID=nbis-exon-485007;Parent=PASSSERD14364.3;de=true;minCov=593;pc=1
MBAE01000307.1	GeMoMa	exon	59155	59254	.	+	.	ID=nbis-exon-485008;Parent=PASSSERD14364.3;de=true;minCov=593;pc=1
MBAE01000307.1	GeMoMa	exon	59337	59491	.	+	.	ID=nbis-exon-485009;Parent=PASSSERD14364.3;de=true;minCov=593;pc=1
MBAE01000307.1	GeMoMa	exon	59572	59694	.	+	.	ID=nbis-exon-485010;Parent=PASSSERD14364.3;de=true;minCov=593;pc=1
MBAE01000307.1	GeMoMa	exon	59874	60056	.	+	.	ID=nbis-exon-485011;Parent=PASSSERD14364.3;de=true;minCov=593;pc=1
MBAE01000307.1	GeMoMa	exon	60129	61713	.	+	.	ID=nbis-exon-485012;Parent=PASSSERD14364.3;de=true;minCov=593;pc=1
MBAE01000307.1	GeMoMa	CDS	55741	55787	.	+	0	ID=cds-437287;Parent=PASSSERD14364.3;de=true;minCov=593;pc=1
MBAE01000307.1	GeMoMa	CDS	56601	56789	.	+	1	ID=cds-437288;Parent=PASSSERD14364.3;ae=true;de=true;minCov=4760;pc=1
MBAE01000307.1	GeMoMa	CDS	56860	56896	.	+	1	ID=cds-437289;Parent=PASSSERD14364.3;ae=true;de=true;minCov=3584;pc=1
MBAE01000307.1	GeMoMa	CDS	57000	57064	.	+	0	ID=cds-437290;Parent=PASSSERD14364.3;ae=true;de=true;minCov=2843;pc=1
MBAE01000307.1	GeMoMa	CDS	57181	57230	.	+	1	ID=cds-437291;Parent=PASSSERD14364.3;ae=true;de=true;minCov=2960;pc=1
MBAE01000307.1	GeMoMa	CDS	57745	57860	.	+	2	ID=cds-437292;Parent=PASSSERD14364.3;ae=true;de=true;minCov=606;pc=1
MBAE01000307.1	GeMoMa	CDS	57965	58058	.	+	0	ID=cds-437293;Parent=PASSSERD14364.3;ae=true;de=true;minCov=3980;pc=1
MBAE01000307.1	GeMoMa	CDS	58477	58655	.	+	2	ID=cds-437294;Parent=PASSSERD14364.3;ae=true;de=true;minCov=5885;pc=1
MBAE01000307.1	GeMoMa	CDS	58738	58836	.	+	0	ID=cds-437295;Parent=PASSSERD14364.3;ae=true;de=true;minCov=8005;pc=1
MBAE01000307.1	GeMoMa	CDS	58908	59072	.	+	0	ID=cds-437296;Parent=PASSSERD14364.3;ae=true;de=true;minCov=6750;pc=1
MBAE01000307.1	GeMoMa	CDS	59155	59254	.	+	0	ID=cds-437297;Parent=PASSSERD14364.3;ae=true;de=true;minCov=4544;pc=1
MBAE01000307.1	GeMoMa	CDS	59337	59491	.	+	2	ID=cds-437298;Parent=PASSSERD14364.3;ae=true;de=true;minCov=3474;pc=1
MBAE01000307.1	GeMoMa	CDS	59572	59694	.	+	0	ID=cds-437299;Parent=PASSSERD14364.3;ae=true;de=true;minCov=3494;pc=1
MBAE01000307.1	GeMoMa	CDS	59874	60056	.	+	0	ID=cds-437300;Parent=PASSSERD14364.3;ae=true;de=true;minCov=6992;pc=1
MBAE01000307.1	GeMoMa	CDS	60129	60647	.	+	0	ID=cds-437301;Parent=PASSSERD14364.3;ae=true;minCov=1375;pc=1
MBAE01000307.1	AnnotationFinalizer_	five_prime_UTR	55012	55740	.	+	.	ID=five_prime_utr-59280;Parent=PASSSERD14364.3
MBAE01000307.1	AnnotationFinalizer_	three_prime_UTR	60648	61713	.	+	.	ID=three_prime_utr-48016;Parent=PASSSERD14364.3
MBAE01000307.1	GeMoMa	mRNA	55012	61713	2206	+	.	ID=PASSSERD14364.5;Parent=PASSSERD14364;aa=779;alternative="montanus_gene-PDE4B,onychos_gene-PDE4B,onychos_gene-PDE4D,pyrgi_gene-PDE4B,pyrgi_gene-PDE4D";avgCov=6422.2058;bestScore=2720;ce=13;evidence=3;iAA=0.6445;lpm=48;maxGap=70;maxScore=3482;minCov=8;minSplitReads=563;nps=0;oldID=montanus_rna-XM_039709608.1_R2;pAA=0.734;prediction=2;raa=673;rce=15;ref-gene=montanus_gene-PDE4D;start=M;stop=*;sumWeight=2.8;tae=1;tde=1;tie=1;tpc=1
MBAE01000307.1	GeMoMa	exon	55012	55787	.	+	.	ID=nbis-exon-485027;Parent=PASSSERD14364.5;de=true;minCov=593;pc=1
MBAE01000307.1	GeMoMa	exon	56601	56789	.	+	.	ID=nbis-exon-485028;Parent=PASSSERD14364.5;de=true;minCov=593;pc=1
MBAE01000307.1	GeMoMa	exon	56860	57230	.	+	.	ID=nbis-exon-485029;Parent=PASSSERD14364.5;de=true;minCov=593;pc=1
MBAE01000307.1	GeMoMa	exon	57748	57860	.	+	.	ID=nbis-exon-485030;Parent=PASSSERD14364.5;de=true;minCov=593;pc=1
MBAE01000307.1	GeMoMa	exon	57965	58058	.	+	.	ID=nbis-exon-485031;Parent=PASSSERD14364.5;de=true;minCov=593;pc=1
MBAE01000307.1	GeMoMa	exon	58477	58655	.	+	.	ID=nbis-exon-485032;Parent=PASSSERD14364.5;de=true;minCov=593;pc=1
MBAE01000307.1	GeMoMa	exon	58738	58836	.	+	.	ID=nbis-exon-485033;Parent=PASSSERD14364.5;de=true;minCov=593;pc=1
MBAE01000307.1	GeMoMa	exon	58908	59072	.	+	.	ID=nbis-exon-485034;Parent=PASSSERD14364.5;de=true;minCov=593;pc=1
MBAE01000307.1	GeMoMa	exon	59155	59254	.	+	.	ID=nbis-exon-485035;Parent=PASSSERD14364.5;de=true;minCov=593;pc=1
MBAE01000307.1	GeMoMa	exon	59337	59491	.	+	.	ID=nbis-exon-485036;Parent=PASSSERD14364.5;de=true;minCov=593;pc=1
MBAE01000307.1	GeMoMa	exon	59572	59694	.	+	.	ID=nbis-exon-485037;Parent=PASSSERD14364.5;de=true;minCov=593;pc=1
MBAE01000307.1	GeMoMa	exon	59874	60056	.	+	.	ID=nbis-exon-485038;Parent=PASSSERD14364.5;de=true;minCov=593;pc=1
MBAE01000307.1	GeMoMa	exon	60129	61713	.	+	.	ID=nbis-exon-485039;Parent=PASSSERD14364.5;de=true;minCov=593;pc=1
MBAE01000307.1	GeMoMa	CDS	55741	55787	.	+	0	ID=cds-437315;Parent=PASSSERD14364.5;de=true;minCov=593;pc=1
MBAE01000307.1	GeMoMa	CDS	56601	56789	.	+	1	ID=cds-437316;Parent=PASSSERD14364.5;ae=true;de=true;minCov=4760;pc=1
MBAE01000307.1	GeMoMa	CDS	56860	57230	.	+	1	ID=cds-437317;Parent=PASSSERD14364.5;ae=true;de=true;minCov=8;pc=1
MBAE01000307.1	GeMoMa	CDS	57748	57860	.	+	2	ID=cds-437318;Parent=PASSSERD14364.5;ae=true;de=true;minCov=3302;pc=1
MBAE01000307.1	GeMoMa	CDS	57965	58058	.	+	0	ID=cds-437319;Parent=PASSSERD14364.5;ae=true;de=true;minCov=3980;pc=1
MBAE01000307.1	GeMoMa	CDS	58477	58655	.	+	2	ID=cds-437320;Parent=PASSSERD14364.5;ae=true;de=true;minCov=5885;pc=1
MBAE01000307.1	GeMoMa	CDS	58738	58836	.	+	0	ID=cds-437321;Parent=PASSSERD14364.5;ae=true;de=true;minCov=8005;pc=1
MBAE01000307.1	GeMoMa	CDS	58908	59072	.	+	0	ID=cds-437322;Parent=PASSSERD14364.5;ae=true;de=true;minCov=6750;pc=1
MBAE01000307.1	GeMoMa	CDS	59155	59254	.	+	0	ID=cds-437323;Parent=PASSSERD14364.5;ae=true;de=true;minCov=4544;pc=1
MBAE01000307.1	GeMoMa	CDS	59337	59491	.	+	2	ID=cds-437324;Parent=PASSSERD14364.5;ae=true;de=true;minCov=3474;pc=1
MBAE01000307.1	GeMoMa	CDS	59572	59694	.	+	0	ID=cds-437325;Parent=PASSSERD14364.5;ae=true;de=true;minCov=3494;pc=1
MBAE01000307.1	GeMoMa	CDS	59874	60056	.	+	0	ID=cds-437326;Parent=PASSSERD14364.5;ae=true;de=true;minCov=6992;pc=1
MBAE01000307.1	GeMoMa	CDS	60129	60647	.	+	0	ID=cds-437327;Parent=PASSSERD14364.5;ae=true;minCov=1375;pc=1
MBAE01000307.1	AnnotationFinalizer_	five_prime_UTR	55012	55740	.	+	.	ID=five_prime_utr-59283;Parent=PASSSERD14364.5
MBAE01000307.1	AnnotationFinalizer_	three_prime_UTR	60648	61713	.	+	.	ID=three_prime_utr-48018;Parent=PASSSERD14364.5
MBAE01000307.1	GeMoMa	mRNA	55012	61713	3548	+	.	ID=PASSSERD14364.10;Parent=PASSSERD14364;aa=706;avgCov=7083.9972;bestScore=3548;ce=15;evidence=1;iAA=0.9731;lpm=201;maxGap=1;maxScore=3664;minCov=593;minSplitReads=563;nps=0;oldID=pyrgi_rna-XM_041465838.1_R0;pAA=0.9816;prediction=0;raa=707;rce=15;ref-gene=pyrgi_gene-PDE4C;start=M;stop=*;sumWeight=1.0;tae=1;tde=1;tie=1;tpc=1
MBAE01000307.1	GeMoMa	exon	55012	55787	.	+	.	ID=nbis-exon-484967;Parent=PASSSERD14364.10;de=true;minCov=593;pc=1
MBAE01000307.1	GeMoMa	exon	56601	56789	.	+	.	ID=nbis-exon-484968;Parent=PASSSERD14364.10;de=true;minCov=593;pc=1
MBAE01000307.1	GeMoMa	exon	56860	56896	.	+	.	ID=nbis-exon-484969;Parent=PASSSERD14364.10;de=true;minCov=593;pc=1
MBAE01000307.1	GeMoMa	exon	57000	57064	.	+	.	ID=nbis-exon-484970;Parent=PASSSERD14364.10;de=true;minCov=593;pc=1
MBAE01000307.1	GeMoMa	exon	57181	57230	.	+	.	ID=nbis-exon-484971;Parent=PASSSERD14364.10;de=true;minCov=593;pc=1
MBAE01000307.1	GeMoMa	exon	57748	57860	.	+	.	ID=nbis-exon-484972;Parent=PASSSERD14364.10;de=true;minCov=593;pc=1
MBAE01000307.1	GeMoMa	exon	57965	58058	.	+	.	ID=nbis-exon-484973;Parent=PASSSERD14364.10;de=true;minCov=593;pc=1
MBAE01000307.1	GeMoMa	exon	58477	58655	.	+	.	ID=nbis-exon-484974;Parent=PASSSERD14364.10;de=true;minCov=593;pc=1
MBAE01000307.1	GeMoMa	exon	58738	58836	.	+	.	ID=nbis-exon-484975;Parent=PASSSERD14364.10;de=true;minCov=593;pc=1
MBAE01000307.1	GeMoMa	exon	58908	59072	.	+	.	ID=nbis-exon-484976;Parent=PASSSERD14364.10;de=true;minCov=593;pc=1
MBAE01000307.1	GeMoMa	exon	59155	59254	.	+	.	ID=nbis-exon-484977;Parent=PASSSERD14364.10;de=true;minCov=593;pc=1
MBAE01000307.1	GeMoMa	exon	59337	59491	.	+	.	ID=nbis-exon-484978;Parent=PASSSERD14364.10;de=true;minCov=593;pc=1
MBAE01000307.1	GeMoMa	exon	59572	59694	.	+	.	ID=nbis-exon-484979;Parent=PASSSERD14364.10;de=true;minCov=593;pc=1
MBAE01000307.1	GeMoMa	exon	59874	60056	.	+	.	ID=nbis-exon-484980;Parent=PASSSERD14364.10;de=true;minCov=593;pc=1
MBAE01000307.1	GeMoMa	exon	60129	61713	.	+	.	ID=nbis-exon-484981;Parent=PASSSERD14364.10;de=true;minCov=593;pc=1
MBAE01000307.1	GeMoMa	CDS	55741	55787	.	+	0	ID=cds-437378;Parent=PASSSERD14364.10;de=true;minCov=593;pc=1
MBAE01000307.1	GeMoMa	CDS	56601	56789	.	+	1	ID=cds-437379;Parent=PASSSERD14364.10;ae=true;de=true;minCov=4760;pc=1
MBAE01000307.1	GeMoMa	CDS	56860	56896	.	+	1	ID=cds-437380;Parent=PASSSERD14364.10;ae=true;de=true;minCov=3584;pc=1
MBAE01000307.1	GeMoMa	CDS	57000	57064	.	+	0	ID=cds-437381;Parent=PASSSERD14364.10;ae=true;de=true;minCov=2843;pc=1
MBAE01000307.1	GeMoMa	CDS	57181	57230	.	+	1	ID=cds-437382;Parent=PASSSERD14364.10;ae=true;de=true;minCov=2960;pc=1
MBAE01000307.1	GeMoMa	CDS	57748	57860	.	+	2	ID=cds-437383;Parent=PASSSERD14364.10;ae=true;de=true;minCov=3302;pc=1
MBAE01000307.1	GeMoMa	CDS	57965	58058	.	+	0	ID=cds-437384;Parent=PASSSERD14364.10;ae=true;de=true;minCov=3980;pc=1
MBAE01000307.1	GeMoMa	CDS	58477	58655	.	+	2	ID=cds-437385;Parent=PASSSERD14364.10;ae=true;de=true;minCov=5885;pc=1
MBAE01000307.1	GeMoMa	CDS	58738	58836	.	+	0	ID=cds-437386;Parent=PASSSERD14364.10;ae=true;de=true;minCov=8005;pc=1
MBAE01000307.1	GeMoMa	CDS	58908	59072	.	+	0	ID=cds-437387;Parent=PASSSERD14364.10;ae=true;de=true;minCov=6750;pc=1
MBAE01000307.1	GeMoMa	CDS	59155	59254	.	+	0	ID=cds-437388;Parent=PASSSERD14364.10;ae=true;de=true;minCov=4544;pc=1
MBAE01000307.1	GeMoMa	CDS	59337	59491	.	+	2	ID=cds-437389;Parent=PASSSERD14364.10;ae=true;de=true;minCov=3474;pc=1
MBAE01000307.1	GeMoMa	CDS	59572	59694	.	+	0	ID=cds-437390;Parent=PASSSERD14364.10;ae=true;de=true;minCov=3494;pc=1
MBAE01000307.1	GeMoMa	CDS	59874	60056	.	+	0	ID=cds-437391;Parent=PASSSERD14364.10;ae=true;de=true;minCov=6992;pc=1
MBAE01000307.1	GeMoMa	CDS	60129	60647	.	+	0	ID=cds-437392;Parent=PASSSERD14364.10;ae=true;minCov=1375;pc=1
MBAE01000307.1	AnnotationFinalizer_	five_prime_UTR	55012	55740	.	+	.	ID=five_prime_utr-59291;Parent=PASSSERD14364.10
MBAE01000307.1	AnnotationFinalizer_	three_prime_UTR	60648	61713	.	+	.	ID=three_prime_utr-48023;Parent=PASSSERD14364.10
MBAE01000307.1	GAF	gene	62326	66510	.	+	.	ID=PASSSERD14365;combinedEvidence=2;complete=2;maxEvidence=1;maxTie=1.0;transcripts=2
MBAE01000307.1	GeMoMa	mRNA	62326	66510	1006	+	.	ID=PASSSERD14365.1;Parent=PASSSERD14365;aa=304;avgCov=165.1129;bestScore=1006;ce=4;evidence=1;iAA=0.6037;lpm=145;maxGap=76;maxScore=1654;minCov=4;minSplitReads=0;nps=0;oldID=onychos_rna-XM_041425850.1_R0;pAA=0.6194;prediction=0;raa=317;rce=5;ref-gene=onychos_gene-LOC121347289;start=M;stop=*;sumWeight=1.0;tae=0.6667;tde=0.6667;tie=0.6667;tpc=1
MBAE01000307.1	GeMoMa	exon	62326	62961	.	+	.	ID=nbis-exon-485094;Parent=PASSSERD14365.1;de=false;minCov=4;pc=1
MBAE01000307.1	GeMoMa	exon	65617	65735	.	+	.	ID=nbis-exon-485095;Parent=PASSSERD14365.1;de=false;minCov=4;pc=1
MBAE01000307.1	GeMoMa	exon	65820	65944	.	+	.	ID=nbis-exon-485096;Parent=PASSSERD14365.1;de=false;minCov=4;pc=1
MBAE01000307.1	GeMoMa	exon	66305	66510	.	+	.	ID=nbis-exon-485097;Parent=PASSSERD14365.1;de=false;minCov=4;pc=1
MBAE01000307.1	GeMoMa	CDS	62485	62961	.	+	0	ID=cds-437393;Parent=PASSSERD14365.1;de=false;minCov=4;pc=1
MBAE01000307.1	GeMoMa	CDS	65617	65735	.	+	0	ID=cds-437394;Parent=PASSSERD14365.1;ae=false;de=true;minCov=70;pc=1
MBAE01000307.1	GeMoMa	CDS	65820	65944	.	+	1	ID=cds-437395;Parent=PASSSERD14365.1;ae=true;de=true;minCov=362;pc=1
MBAE01000307.1	GeMoMa	CDS	66305	66495	.	+	2	ID=cds-437396;Parent=PASSSERD14365.1;ae=true;minCov=62;pc=1
MBAE01000307.1	AnnotationFinalizer_	five_prime_UTR	62326	62484	.	+	.	ID=five_prime_utr-59292;Parent=PASSSERD14365.1
MBAE01000307.1	AnnotationFinalizer_	three_prime_UTR	66496	66510	.	+	.	ID=three_prime_utr-48024;Parent=PASSSERD14365.1
MBAE01000307.1	GeMoMa	mRNA	65587	66510	661	+	.	ID=PASSSERD14365.2;Parent=PASSSERD14365;aa=126;avgCov=332.9656;bestScore=661;ce=3;evidence=1;iAA=1;lpm=126;maxGap=0;maxScore=661;minCov=62;minSplitReads=384;nps=0;oldID=passerold_transcript:ENSPDOT00000008965_R0;pAA=1;prediction=0;raa=126;rce=3;ref-gene=passerold_gene:ENSPDOG00000006060;start=M;stop=*;sumWeight=0.8;tae=1;tde=1;tie=1;tpc=1
MBAE01000307.1	GeMoMa	exon	65587	65735	.	+	.	ID=nbis-exon-485098;Parent=PASSSERD14365.2;de=true;minCov=269;pc=1
MBAE01000307.1	GeMoMa	exon	65820	65944	.	+	.	ID=nbis-exon-485099;Parent=PASSSERD14365.2;de=true;minCov=269;pc=1
MBAE01000307.1	GeMoMa	exon	66305	66510	.	+	.	ID=nbis-exon-485100;Parent=PASSSERD14365.2;de=true;minCov=269;pc=1
MBAE01000307.1	GeMoMa	CDS	65674	65735	.	+	0	ID=cds-437397;Parent=PASSSERD14365.2;de=true;minCov=269;pc=1
MBAE01000307.1	GeMoMa	CDS	65820	65944	.	+	1	ID=cds-437398;Parent=PASSSERD14365.2;ae=true;de=true;minCov=362;pc=1
MBAE01000307.1	GeMoMa	CDS	66305	66495	.	+	2	ID=cds-437399;Parent=PASSSERD14365.2;ae=true;minCov=62;pc=1
MBAE01000307.1	AnnotationFinalizer_	five_prime_UTR	65587	65673	.	+	.	ID=five_prime_utr-59293;Parent=PASSSERD14365.2
MBAE01000307.1	AnnotationFinalizer_	three_prime_UTR	66496	66510	.	+	.	ID=three_prime_utr-48025;Parent=PASSSERD14365.2
MBAE01000307.1	GAF	gene	67673	86722	.	-	.	ID=PASSSERD14366;combinedEvidence=1;complete=1;maxEvidence=1;maxTie=0.75;transcripts=1
MBAE01000307.1	GeMoMa	mRNA	67673	86722	1149	-	.	ID=PASSSERD14366.1;Parent=PASSSERD14366;aa=341;avgCov=609.3226;bestScore=1149;ce=5;evidence=1;iAA=0.5915;lpm=42;maxGap=60;maxScore=2437;minCov=0;minSplitReads=0;nps=0;oldID=pyrgi_rna-XM_041465829.1_R0;pAA=0.6468;prediction=0;raa=468;rce=6;ref-gene=pyrgi_gene-MPV17L2;start=M;stop=*;sumWeight=1.0;tae=1;tde=1;tie=0.75;tpc=0.9932
MBAE01000307.1	GeMoMa	exon	67673	69075	.	-	.	ID=nbis-exon-485101;Parent=PASSSERD14366.1;de=true;minCov=5;pc=1
MBAE01000307.1	GeMoMa	exon	76481	76609	.	-	.	ID=nbis-exon-485102;Parent=PASSSERD14366.1;de=true;minCov=5;pc=1
MBAE01000307.1	GeMoMa	exon	76684	76788	.	-	.	ID=nbis-exon-485103;Parent=PASSSERD14366.1;de=true;minCov=5;pc=1
MBAE01000307.1	GeMoMa	exon	78111	78326	.	-	.	ID=nbis-exon-485104;Parent=PASSSERD14366.1;de=true;minCov=5;pc=1
```
