## Supplemental file 2 for "Rapid genome functional annotation pipeline anchored to the House sparrow (*Passer domesticus*, Linnaeus 1758) genome reannotation": PasserD.gff (part 26 of 129)

```
MBAE01000307.1	GeMoMa	exon	80392	81192	.	-	.	ID=nbis-exon-485105;Parent=PASSSERD14366.1;de=true;minCov=5;pc=1
MBAE01000307.1	GeMoMa	exon	81453	81581	.	-	.	ID=nbis-exon-485106;Parent=PASSSERD14366.1;de=true;minCov=5;pc=1
MBAE01000307.1	GeMoMa	exon	81671	81859	.	-	.	ID=nbis-exon-485107;Parent=PASSSERD14366.1;de=true;minCov=5;pc=1
MBAE01000307.1	GeMoMa	exon	82152	82227	.	-	.	ID=nbis-exon-485108;Parent=PASSSERD14366.1;de=true;minCov=5;pc=1
MBAE01000307.1	GeMoMa	exon	84383	85033	.	-	.	ID=nbis-exon-485109;Parent=PASSSERD14366.1;de=true;minCov=5;pc=1
MBAE01000307.1	GeMoMa	exon	85123	85275	.	-	.	ID=nbis-exon-485110;Parent=PASSSERD14366.1;de=true;minCov=5;pc=1
MBAE01000307.1	GeMoMa	exon	85364	85405	.	-	.	ID=nbis-exon-485111;Parent=PASSSERD14366.1;de=true;minCov=5;pc=1
MBAE01000307.1	GeMoMa	exon	85767	86722	.	-	.	ID=nbis-exon-485112;Parent=PASSSERD14366.1;de=true;minCov=5;pc=1
MBAE01000307.1	GeMoMa	CDS	68993	69075	.	-	2	ID=cds-437404;Parent=PASSSERD14366.1;ae=true;minCov=494;pc=1
MBAE01000307.1	GeMoMa	CDS	76481	76609	.	-	2	ID=cds-437403;Parent=PASSSERD14366.1;ae=true;de=true;minCov=1210;pc=1
MBAE01000307.1	GeMoMa	CDS	76684	76788	.	-	2	ID=cds-437402;Parent=PASSSERD14366.1;ae=true;de=true;minCov=19;pc=1
MBAE01000307.1	GeMoMa	CDS	78111	78326	.	-	2	ID=cds-437401;Parent=PASSSERD14366.1;ae=true;de=true;minCov=0;pc=0.9676
MBAE01000307.1	GeMoMa	CDS	80392	80881	.	-	0	ID=cds-437400;Parent=PASSSERD14366.1;de=true;minCov=5;pc=1
MBAE01000307.1	AnnotationFinalizer_	five_prime_UTR	80882	81192	.	-	.	ID=five_prime_utr-59301;Parent=PASSSERD14366.1
MBAE01000307.1	AnnotationFinalizer_	five_prime_UTR	81453	81581	.	-	.	ID=five_prime_utr-59300;Parent=PASSSERD14366.1
MBAE01000307.1	AnnotationFinalizer_	five_prime_UTR	81671	81859	.	-	.	ID=five_prime_utr-59299;Parent=PASSSERD14366.1
MBAE01000307.1	AnnotationFinalizer_	five_prime_UTR	82152	82227	.	-	.	ID=five_prime_utr-59298;Parent=PASSSERD14366.1
MBAE01000307.1	AnnotationFinalizer_	five_prime_UTR	84383	85033	.	-	.	ID=five_prime_utr-59297;Parent=PASSSERD14366.1
MBAE01000307.1	AnnotationFinalizer_	five_prime_UTR	85123	85275	.	-	.	ID=five_prime_utr-59296;Parent=PASSSERD14366.1
MBAE01000307.1	AnnotationFinalizer_	five_prime_UTR	85364	85405	.	-	.	ID=five_prime_utr-59295;Parent=PASSSERD14366.1
MBAE01000307.1	AnnotationFinalizer_	five_prime_UTR	85767	86722	.	-	.	ID=five_prime_utr-59294;Parent=PASSSERD14366.1
MBAE01000307.1	AnnotationFinalizer_	three_prime_UTR	67673	68992	.	-	.	ID=three_prime_utr-48026;Parent=PASSSERD14366.1
MBAE01000307.1	GAF	gene	80346	87501	.	-	.	ID=PASSSERD14367;combinedEvidence=1;complete=1;maxEvidence=1;maxTie=0.5455;transcripts=1
MBAE01000307.1	GeMoMa	mRNA	80346	87501	3620	-	.	ID=PASSSERD14367.1;Parent=PASSSERD14367;aa=767;avgCov=216.9891;bestScore=3620;ce=12;evidence=1;iAA=0.908;lpm=344;maxGap=49;maxScore=3856;minCov=0;minSplitReads=0;nps=0;oldID=passerold_transcript:ENSPDOT00000009109_R0;pAA=0.9093;prediction=0;raa=708;rce=13;ref-gene=passerold_gene:ENSPDOG00000006097;start=M;stop=*;sumWeight=0.8;tae=0.8182;tde=0.8182;tie=0.5455;tpc=0.7306
MBAE01000307.1	GeMoMa	exon	80346	80361	.	-	.	ID=nbis-exon-485113;Parent=PASSSERD14367.1;de=false;minCov=0;pc=0.1958
MBAE01000307.1	GeMoMa	exon	80392	80622	.	-	.	ID=nbis-exon-485114;Parent=PASSSERD14367.1;de=false;minCov=0;pc=0.1958
MBAE01000307.1	GeMoMa	exon	81016	81192	.	-	.	ID=nbis-exon-485115;Parent=PASSSERD14367.1;de=false;minCov=0;pc=0.1958
MBAE01000307.1	GeMoMa	exon	81453	81581	.	-	.	ID=nbis-exon-485116;Parent=PASSSERD14367.1;de=false;minCov=0;pc=0.1958
MBAE01000307.1	GeMoMa	exon	81671	81859	.	-	.	ID=nbis-exon-485117;Parent=PASSSERD14367.1;de=false;minCov=0;pc=0.1958
MBAE01000307.1	GeMoMa	exon	82152	82227	.	-	.	ID=nbis-exon-485118;Parent=PASSSERD14367.1;de=false;minCov=0;pc=0.1958
MBAE01000307.1	GeMoMa	exon	82711	82738	.	-	.	ID=nbis-exon-485119;Parent=PASSSERD14367.1;de=false;minCov=0;pc=0.1958
MBAE01000307.1	GeMoMa	exon	84383	84493	.	-	.	ID=nbis-exon-485120;Parent=PASSSERD14367.1;de=false;minCov=0;pc=0.1958
MBAE01000307.1	GeMoMa	exon	84917	85033	.	-	.	ID=nbis-exon-485121;Parent=PASSSERD14367.1;de=false;minCov=0;pc=0.1958
MBAE01000307.1	GeMoMa	exon	85123	85275	.	-	.	ID=nbis-exon-485122;Parent=PASSSERD14367.1;de=false;minCov=0;pc=0.1958
MBAE01000307.1	GeMoMa	exon	85364	85405	.	-	.	ID=nbis-exon-485123;Parent=PASSSERD14367.1;de=false;minCov=0;pc=0.1958
MBAE01000307.1	GeMoMa	exon	85767	85871	.	-	.	ID=nbis-exon-485124;Parent=PASSSERD14367.1;de=false;minCov=0;pc=0.1958
MBAE01000307.1	GeMoMa	exon	86151	86657	.	-	.	ID=nbis-exon-485125;Parent=PASSSERD14367.1;de=false;minCov=0;pc=0.1958
MBAE01000307.1	GeMoMa	exon	86731	87501	.	-	.	ID=nbis-exon-485126;Parent=PASSSERD14367.1;de=false;minCov=0;pc=0.1958
MBAE01000307.1	GeMoMa	CDS	81120	81192	.	-	1	ID=cds-437416;Parent=PASSSERD14367.1;ae=true;minCov=408;pc=1
MBAE01000307.1	GeMoMa	CDS	81453	81581	.	-	1	ID=cds-437415;Parent=PASSSERD14367.1;ae=true;de=true;minCov=547;pc=1
MBAE01000307.1	GeMoMa	CDS	81671	81859	.	-	1	ID=cds-437414;Parent=PASSSERD14367.1;ae=true;de=true;minCov=363;pc=1
MBAE01000307.1	GeMoMa	CDS	82152	82227	.	-	2	ID=cds-437413;Parent=PASSSERD14367.1;ae=true;de=true;minCov=53;pc=1
MBAE01000307.1	GeMoMa	CDS	82711	82738	.	-	0	ID=cds-437412;Parent=PASSSERD14367.1;ae=false;de=false;minCov=1;pc=1
MBAE01000307.1	GeMoMa	CDS	84383	84493	.	-	0	ID=cds-437411;Parent=PASSSERD14367.1;ae=true;de=true;minCov=41;pc=1
MBAE01000307.1	GeMoMa	CDS	84917	85033	.	-	0	ID=cds-437410;Parent=PASSSERD14367.1;ae=true;de=true;minCov=397;pc=1
MBAE01000307.1	GeMoMa	CDS	85123	85275	.	-	0	ID=cds-437409;Parent=PASSSERD14367.1;ae=true;de=true;minCov=329;pc=1
MBAE01000307.1	GeMoMa	CDS	85364	85405	.	-	0	ID=cds-437408;Parent=PASSSERD14367.1;ae=true;de=true;minCov=293;pc=1
MBAE01000307.1	GeMoMa	CDS	85767	85871	.	-	0	ID=cds-437407;Parent=PASSSERD14367.1;ae=true;de=true;minCov=53;pc=1
MBAE01000307.1	GeMoMa	CDS	86151	86657	.	-	0	ID=cds-437406;Parent=PASSSERD14367.1;ae=false;de=true;minCov=2;pc=1
MBAE01000307.1	GeMoMa	CDS	86731	87501	.	-	0	ID=cds-437405;Parent=PASSSERD14367.1;de=false;minCov=0;pc=0.1958
MBAE01000307.1	AnnotationFinalizer_	three_prime_UTR	80346	80361	.	-	.	ID=three_prime_utr-48029;Parent=PASSSERD14367.1
MBAE01000307.1	AnnotationFinalizer_	three_prime_UTR	80392	80622	.	-	.	ID=three_prime_utr-48028;Parent=PASSSERD14367.1
MBAE01000307.1	AnnotationFinalizer_	three_prime_UTR	81016	81119	.	-	.	ID=three_prime_utr-48027;Parent=PASSSERD14367.1
MBAE01000307.1	GAF	gene	146478	149142	.	+	.	ID=PASSSERD14368;combinedEvidence=2;complete=2;maxEvidence=2;maxTie=1.0;transcripts=2
MBAE01000307.1	GeMoMa	mRNA	146478	149142	1137	+	.	ID=PASSSERD14368.1;Parent=PASSSERD14368;aa=232;alternative="onychos_gene-NRTN";avgCov=7.25;bestScore=1137;ce=2;evidence=2;iAA=0.9744;lpm=91;maxGap=2;maxScore=1180;minCov=2;minSplitReads=4;nps=0;oldID=pyrgi_rna-XM_041465882.1_R0;pAA=0.9786;prediction=0;raa=234;rce=2;ref-gene=pyrgi_gene-NRTN;start=M;stop=*;sumWeight=2.0;tae=1;tde=1;tie=1;tpc=1
MBAE01000307.1	GeMoMa	exon	146478	146762	.	+	.	ID=nbis-exon-485127;Parent=PASSSERD14368.1;de=true;minCov=2;pc=1
MBAE01000307.1	GeMoMa	exon	148348	149142	.	+	.	ID=nbis-exon-485128;Parent=PASSSERD14368.1;de=true;minCov=2;pc=1
MBAE01000307.1	GeMoMa	CDS	146516	146762	.	+	0	ID=cds-437417;Parent=PASSSERD14368.1;de=true;minCov=2;pc=1
MBAE01000307.1	GeMoMa	CDS	148348	148796	.	+	2	ID=cds-437418;Parent=PASSSERD14368.1;ae=true;minCov=4;pc=1
MBAE01000307.1	AnnotationFinalizer_	five_prime_UTR	146478	146515	.	+	.	ID=five_prime_utr-59302;Parent=PASSSERD14368.1
MBAE01000307.1	AnnotationFinalizer_	three_prime_UTR	148797	149142	.	+	.	ID=three_prime_utr-48030;Parent=PASSSERD14368.1
MBAE01000307.1	GeMoMa	mRNA	146478	149142	1028	+	.	ID=PASSSERD14368.2;Parent=PASSSERD14368;aa=207;alternative="onychos_gene-NRTN";avgCov=7.2657;bestScore=1028;ce=2;evidence=2;iAA=0.9809;lpm=91;maxGap=2;maxScore=1055;minCov=2;minSplitReads=4;nps=0;oldID=pyrgi_rna-XM_041465885.1_R0;pAA=0.9809;prediction=0;raa=209;rce=2;ref-gene=pyrgi_gene-NRTN;start=M;stop=*;sumWeight=2.0;tae=1;tde=1;tie=1;tpc=1
MBAE01000307.1	GeMoMa	exon	146478	146762	.	+	.	ID=nbis-exon-485129;Parent=PASSSERD14368.2;de=true;minCov=2;pc=1
MBAE01000307.1	GeMoMa	exon	148348	149142	.	+	.	ID=nbis-exon-485130;Parent=PASSSERD14368.2;de=true;minCov=2;pc=1
MBAE01000307.1	GeMoMa	CDS	146591	146762	.	+	0	ID=cds-437419;Parent=PASSSERD14368.2;de=true;minCov=2;pc=1
MBAE01000307.1	GeMoMa	CDS	148348	148796	.	+	2	ID=cds-437420;Parent=PASSSERD14368.2;ae=true;minCov=4;pc=1
MBAE01000307.1	AnnotationFinalizer_	five_prime_UTR	146478	146590	.	+	.	ID=five_prime_utr-59303;Parent=PASSSERD14368.2
MBAE01000307.1	AnnotationFinalizer_	three_prime_UTR	148797	149142	.	+	.	ID=three_prime_utr-48031;Parent=PASSSERD14368.2
MBAE01000307.1	GAF	gene	171773	219828	.	+	.	ID=PASSSERD14369;combinedEvidence=3;complete=1;maxEvidence=3;maxTie=0.25;transcripts=1
MBAE01000307.1	GeMoMa	mRNA	171773	219828	722	+	.	ID=PASSSERD14369.1;Parent=PASSSERD14369;aa=326;alternative="montanus_gene-BNIP2,pyrgi_gene-BNIP2";avgCov=3358.2965;bestScore=1624;ce=9;evidence=3;iAA=0.483;lpm=16;maxGap=16;maxScore=1636;minCov=0;minSplitReads=0;nps=0;oldID=onychos_rna-XM_041418391.1_R2;pAA=0.6165;prediction=2;raa=313;rce=9;ref-gene=onychos_gene-BNIP2;start=M;stop=*;sumWeight=2.8;tae=0.375;tde=0.25;tie=0.25;tpc=0.8507
MBAE01000307.1	GeMoMa	exon	171773	171900	.	+	.	ID=nbis-exon-485131;Parent=PASSSERD14369.1;de=true;minCov=2;pc=1
MBAE01000307.1	GeMoMa	exon	176056	176120	.	+	.	ID=nbis-exon-485132;Parent=PASSSERD14369.1;de=true;minCov=2;pc=1
MBAE01000307.1	GeMoMa	exon	176855	177076	.	+	.	ID=nbis-exon-485133;Parent=PASSSERD14369.1;de=true;minCov=2;pc=1
MBAE01000307.1	GeMoMa	exon	177601	177786	.	+	.	ID=nbis-exon-485134;Parent=PASSSERD14369.1;de=true;minCov=2;pc=1
MBAE01000307.1	GeMoMa	exon	178263	178365	.	+	.	ID=nbis-exon-485135;Parent=PASSSERD14369.1;de=true;minCov=2;pc=1
MBAE01000307.1	GeMoMa	exon	179592	179723	.	+	.	ID=nbis-exon-485136;Parent=PASSSERD14369.1;de=true;minCov=2;pc=1
MBAE01000307.1	GeMoMa	exon	180159	180245	.	+	.	ID=nbis-exon-485137;Parent=PASSSERD14369.1;de=true;minCov=2;pc=1
MBAE01000307.1	GeMoMa	exon	194596	194643	.	+	.	ID=nbis-exon-485138;Parent=PASSSERD14369.1;de=true;minCov=2;pc=1
MBAE01000307.1	GeMoMa	exon	212039	213519	.	+	.	ID=nbis-exon-485139;Parent=PASSSERD14369.1;de=true;minCov=2;pc=1
MBAE01000307.1	GeMoMa	exon	213551	213563	.	+	.	ID=nbis-exon-485140;Parent=PASSSERD14369.1;de=true;minCov=2;pc=1
MBAE01000307.1	GeMoMa	exon	213626	213639	.	+	.	ID=nbis-exon-485141;Parent=PASSSERD14369.1;de=true;minCov=2;pc=1
MBAE01000307.1	GeMoMa	exon	213869	218494	.	+	.	ID=nbis-exon-485142;Parent=PASSSERD14369.1;de=true;minCov=2;pc=1
MBAE01000307.1	GeMoMa	exon	218577	219828	.	+	.	ID=nbis-exon-485143;Parent=PASSSERD14369.1;de=true;minCov=2;pc=1
MBAE01000307.1	GeMoMa	CDS	171851	171900	.	+	0	ID=cds-437421;Parent=PASSSERD14369.1;de=true;minCov=2;pc=1
MBAE01000307.1	GeMoMa	CDS	176056	176120	.	+	1	ID=cds-437422;Parent=PASSSERD14369.1;ae=true;de=true;minCov=1;pc=1
MBAE01000307.1	GeMoMa	CDS	176855	177076	.	+	2	ID=cds-437423;Parent=PASSSERD14369.1;ae=true;de=false;minCov=3;pc=1
MBAE01000307.1	GeMoMa	CDS	177601	177786	.	+	2	ID=cds-437424;Parent=PASSSERD14369.1;ae=false;de=false;minCov=0;pc=0.7688
MBAE01000307.1	GeMoMa	CDS	178263	178365	.	+	2	ID=cds-437425;Parent=PASSSERD14369.1;ae=false;de=false;minCov=0;pc=0
MBAE01000307.1	GeMoMa	CDS	179592	179723	.	+	1	ID=cds-437426;Parent=PASSSERD14369.1;ae=true;de=false;minCov=23;pc=1
MBAE01000307.1	GeMoMa	CDS	180159	180245	.	+	1	ID=cds-437427;Parent=PASSSERD14369.1;ae=false;de=false;minCov=5;pc=1
MBAE01000307.1	GeMoMa	CDS	194596	194643	.	+	1	ID=cds-437428;Parent=PASSSERD14369.1;ae=false;de=false;minCov=5;pc=1
MBAE01000307.1	GeMoMa	CDS	212039	212123	.	+	1	ID=cds-437429;Parent=PASSSERD14369.1;ae=false;minCov=8591;pc=1
MBAE01000307.1	AnnotationFinalizer_	five_prime_UTR	171773	171850	.	+	.	ID=five_prime_utr-59304;Parent=PASSSERD14369.1
MBAE01000307.1	AnnotationFinalizer_	three_prime_UTR	212124	213519	.	+	.	ID=three_prime_utr-48032;Parent=PASSSERD14369.1
MBAE01000307.1	AnnotationFinalizer_	three_prime_UTR	213551	213563	.	+	.	ID=three_prime_utr-48033;Parent=PASSSERD14369.1
MBAE01000307.1	AnnotationFinalizer_	three_prime_UTR	213626	213639	.	+	.	ID=three_prime_utr-48034;Parent=PASSSERD14369.1
MBAE01000307.1	AnnotationFinalizer_	three_prime_UTR	213869	218494	.	+	.	ID=three_prime_utr-48035;Parent=PASSSERD14369.1
MBAE01000307.1	AnnotationFinalizer_	three_prime_UTR	218577	219828	.	+	.	ID=three_prime_utr-48036;Parent=PASSSERD14369.1
MBAE01000307.1	GAF	gene	196526	219828	.	+	.	ID=PASSSERD14370;combinedEvidence=4;complete=2;maxEvidence=4;maxTie=1.0;transcripts=2
MBAE01000307.1	GeMoMa	mRNA	196526	207514	1080	+	.	ID=PASSSERD14370.1;Parent=PASSSERD14370;aa=200;alternative="onychos_gene-NMRK2,passerold_gene:ENSPDOG00000006220,pyrgi_gene-NMRK2";avgCov=2941.1017;bestScore=1080;ce=7;evidence=4;iAA=1;lpm=200;maxGap=0;maxScore=1080;minCov=1043;minSplitReads=1343;nps=0;oldID=montanus_rna-XM_039702444.1_R0;pAA=1;prediction=0;raa=200;rce=7;ref-gene=montanus_gene-NMRK2;start=M;stop=*;sumWeight=3.6;tae=1;tde=1;tie=1;tpc=1
MBAE01000307.1	GeMoMa	exon	196526	196769	.	+	.	ID=nbis-exon-485144;Parent=PASSSERD14370.1;de=true;minCov=1043;pc=1
MBAE01000307.1	GeMoMa	exon	199087	199177	.	+	.	ID=nbis-exon-485145;Parent=PASSSERD14370.1;de=true;minCov=1043;pc=1
MBAE01000307.1	GeMoMa	exon	200304	200352	.	+	.	ID=nbis-exon-485146;Parent=PASSSERD14370.1;de=true;minCov=1043;pc=1
MBAE01000307.1	GeMoMa	exon	200556	200727	.	+	.	ID=nbis-exon-485147;Parent=PASSSERD14370.1;de=true;minCov=1043;pc=1
MBAE01000307.1	GeMoMa	exon	201576	201647	.	+	.	ID=nbis-exon-485148;Parent=PASSSERD14370.1;de=true;minCov=1043;pc=1
MBAE01000307.1	GeMoMa	exon	202131	202237	.	+	.	ID=nbis-exon-485149;Parent=PASSSERD14370.1;de=true;minCov=1043;pc=1
MBAE01000307.1	GeMoMa	exon	202646	202731	.	+	.	ID=nbis-exon-485150;Parent=PASSSERD14370.1;de=true;minCov=1043;pc=1
MBAE01000307.1	GeMoMa	exon	202817	207514	.	+	.	ID=nbis-exon-485151;Parent=PASSSERD14370.1;de=true;minCov=1043;pc=1
MBAE01000307.1	GeMoMa	CDS	196744	196769	.	+	0	ID=cds-437430;Parent=PASSSERD14370.1;de=true;minCov=1043;pc=1
MBAE01000307.1	GeMoMa	CDS	199087	199177	.	+	1	ID=cds-437431;Parent=PASSSERD14370.1;ae=true;de=true;minCov=1384;pc=1
MBAE01000307.1	GeMoMa	CDS	200304	200352	.	+	0	ID=cds-437432;Parent=PASSSERD14370.1;ae=true;de=true;minCov=1954;pc=1
MBAE01000307.1	GeMoMa	CDS	200556	200727	.	+	2	ID=cds-437433;Parent=PASSSERD14370.1;ae=true;de=true;minCov=2689;pc=1
MBAE01000307.1	GeMoMa	CDS	201576	201647	.	+	1	ID=cds-437434;Parent=PASSSERD14370.1;ae=true;de=true;minCov=3028;pc=1
MBAE01000307.1	GeMoMa	CDS	202131	202237	.	+	1	ID=cds-437435;Parent=PASSSERD14370.1;ae=true;de=true;minCov=2611;pc=1
MBAE01000307.1	GeMoMa	CDS	202646	202728	.	+	2	ID=cds-437436;Parent=PASSSERD14370.1;ae=true;minCov=2233;pc=1
MBAE01000307.1	AnnotationFinalizer_	five_prime_UTR	196526	196743	.	+	.	ID=five_prime_utr-59305;Parent=PASSSERD14370.1
MBAE01000307.1	AnnotationFinalizer_	three_prime_UTR	202729	202731	.	+	.	ID=three_prime_utr-48037;Parent=PASSSERD14370.1
MBAE01000307.1	AnnotationFinalizer_	three_prime_UTR	202817	207514	.	+	.	ID=three_prime_utr-48038;Parent=PASSSERD14370.1
MBAE01000307.1	GeMoMa	mRNA	196526	219828	745	+	.	ID=PASSSERD14370.2;Parent=PASSSERD14370;aa=201;alternative="onychos_gene-LOC121343467,passerold_gene:ENSPDOG00000011260,pyrgi_gene-LOC121354371";avgCov=3204.927;bestScore=1107;ce=8;evidence=4;iAA=0.6857;lpm=20;maxGap=5;maxScore=1107;minCov=1043;minSplitReads=0;nps=0;oldID=montanus_rna-XM_039722967.1_R1;pAA=0.7571;prediction=1;raa=209;rce=8;ref-gene=montanus_gene-LOC120508904;start=M;stop=*;sumWeight=3.6;tae=0.8571;tde=0.8571;tie=0.8571;tpc=1
MBAE01000307.1	GeMoMa	exon	196526	196769	.	+	.	ID=nbis-exon-485152;Parent=PASSSERD14370.2;de=true;minCov=1043;pc=1
MBAE01000307.1	GeMoMa	exon	199087	199177	.	+	.	ID=nbis-exon-485153;Parent=PASSSERD14370.2;de=true;minCov=1043;pc=1
MBAE01000307.1	GeMoMa	exon	200304	200352	.	+	.	ID=nbis-exon-485154;Parent=PASSSERD14370.2;de=true;minCov=1043;pc=1
MBAE01000307.1	GeMoMa	exon	200556	200727	.	+	.	ID=nbis-exon-485155;Parent=PASSSERD14370.2;de=true;minCov=1043;pc=1
MBAE01000307.1	GeMoMa	exon	201576	201647	.	+	.	ID=nbis-exon-485156;Parent=PASSSERD14370.2;de=true;minCov=1043;pc=1
MBAE01000307.1	GeMoMa	exon	202131	202237	.	+	.	ID=nbis-exon-485157;Parent=PASSSERD14370.2;de=true;minCov=1043;pc=1
MBAE01000307.1	GeMoMa	exon	202646	202723	.	+	.	ID=nbis-exon-485158;Parent=PASSSERD14370.2;de=true;minCov=1043;pc=1
MBAE01000307.1	GeMoMa	exon	211995	213519	.	+	.	ID=nbis-exon-485159;Parent=PASSSERD14370.2;de=true;minCov=1043;pc=1
MBAE01000307.1	GeMoMa	exon	213551	213563	.	+	.	ID=nbis-exon-485160;Parent=PASSSERD14370.2;de=true;minCov=1043;pc=1
MBAE01000307.1	GeMoMa	exon	213626	213639	.	+	.	ID=nbis-exon-485161;Parent=PASSSERD14370.2;de=true;minCov=1043;pc=1
MBAE01000307.1	GeMoMa	exon	213869	218494	.	+	.	ID=nbis-exon-485162;Parent=PASSSERD14370.2;de=true;minCov=1043;pc=1
MBAE01000307.1	GeMoMa	exon	218577	219828	.	+	.	ID=nbis-exon-485163;Parent=PASSSERD14370.2;de=true;minCov=1043;pc=1
MBAE01000307.1	GeMoMa	CDS	196744	196769	.	+	0	ID=cds-437437;Parent=PASSSERD14370.2;de=true;minCov=1043;pc=1
MBAE01000307.1	GeMoMa	CDS	199087	199177	.	+	1	ID=cds-437438;Parent=PASSSERD14370.2;ae=true;de=true;minCov=1384;pc=1
MBAE01000307.1	GeMoMa	CDS	200304	200352	.	+	0	ID=cds-437439;Parent=PASSSERD14370.2;ae=true;de=true;minCov=1954;pc=1
MBAE01000307.1	GeMoMa	CDS	200556	200727	.	+	2	ID=cds-437440;Parent=PASSSERD14370.2;ae=true;de=true;minCov=2689;pc=1
MBAE01000307.1	GeMoMa	CDS	201576	201647	.	+	1	ID=cds-437441;Parent=PASSSERD14370.2;ae=true;de=true;minCov=3028;pc=1
MBAE01000307.1	GeMoMa	CDS	202131	202237	.	+	1	ID=cds-437442;Parent=PASSSERD14370.2;ae=true;de=true;minCov=2611;pc=1
MBAE01000307.1	GeMoMa	CDS	202646	202723	.	+	2	ID=cds-437443;Parent=PASSSERD14370.2;ae=true;de=false;minCov=2233;pc=1
MBAE01000307.1	GeMoMa	CDS	211995	212002	.	+	2	ID=cds-437444;Parent=PASSSERD14370.2;ae=false;minCov=21383;pc=1
MBAE01000307.1	AnnotationFinalizer_	five_prime_UTR	196526	196743	.	+	.	ID=five_prime_utr-59306;Parent=PASSSERD14370.2
MBAE01000307.1	AnnotationFinalizer_	three_prime_UTR	212003	213519	.	+	.	ID=three_prime_utr-48039;Parent=PASSSERD14370.2
MBAE01000307.1	AnnotationFinalizer_	three_prime_UTR	213551	213563	.	+	.	ID=three_prime_utr-48040;Parent=PASSSERD14370.2
MBAE01000307.1	AnnotationFinalizer_	three_prime_UTR	213626	213639	.	+	.	ID=three_prime_utr-48041;Parent=PASSSERD14370.2
MBAE01000307.1	AnnotationFinalizer_	three_prime_UTR	213869	218494	.	+	.	ID=three_prime_utr-48042;Parent=PASSSERD14370.2
MBAE01000307.1	AnnotationFinalizer_	three_prime_UTR	218577	219828	.	+	.	ID=three_prime_utr-48043;Parent=PASSSERD14370.2
MBAE01000307.1	GAF	gene	198896	210285	.	-	.	ID=PASSSERD14371;combinedEvidence=4;complete=3;maxEvidence=4;maxTie=1.0;transcripts=3
MBAE01000307.1	GeMoMa	mRNA	198896	207514	641	-	.	ID=PASSSERD14371.2;Parent=PASSSERD14371;aa=258;alternative="pyrgi_gene-DAPK2";avgCov=3085.0736;bestScore=1528;ce=5;evidence=2;iAA=0.4469;lpm=26;maxGap=34;maxScore=1580;minCov=2320;minSplitReads=2315;nps=0;oldID=onychos_rna-XM_041427693.1_R1;pAA=0.5788;prediction=1;raa=308;rce=5;ref-gene=onychos_gene-DAPK2;start=M;stop=*;sumWeight=2.0;tae=1;tde=1;tie=1;tpc=1
MBAE01000307.1	GeMoMa	exon	198896	201194	.	-	.	ID=nbis-exon-485172;Parent=PASSSERD14371.2;de=true;minCov=3213;pc=1
MBAE01000307.1	GeMoMa	exon	201321	206169	.	-	.	ID=nbis-exon-485173;Parent=PASSSERD14371.2;de=true;minCov=3213;pc=1
MBAE01000307.1	GeMoMa	exon	206310	206355	.	-	.	ID=nbis-exon-485174;Parent=PASSSERD14371.2;de=true;minCov=3213;pc=1
MBAE01000307.1	GeMoMa	exon	206779	206931	.	-	.	ID=nbis-exon-485175;Parent=PASSSERD14371.2;de=true;minCov=3213;pc=1
MBAE01000307.1	GeMoMa	exon	207031	207057	.	-	.	ID=nbis-exon-485176;Parent=PASSSERD14371.2;de=true;minCov=3213;pc=1
MBAE01000307.1	GeMoMa	exon	207179	207227	.	-	.	ID=nbis-exon-485177;Parent=PASSSERD14371.2;de=true;minCov=3213;pc=1
MBAE01000307.1	GeMoMa	exon	207379	207514	.	-	.	ID=nbis-exon-485178;Parent=PASSSERD14371.2;de=true;minCov=3213;pc=1
MBAE01000307.1	GeMoMa	CDS	205627	206169	.	-	0	ID=cds-437456;Parent=PASSSERD14371.2;ae=true;minCov=2320;pc=1
MBAE01000307.1	GeMoMa	CDS	206310	206355	.	-	1	ID=cds-437455;Parent=PASSSERD14371.2;ae=true;de=true;minCov=2513;pc=1
MBAE01000307.1	GeMoMa	CDS	206779	206931	.	-	1	ID=cds-437454;Parent=PASSSERD14371.2;ae=true;de=true;minCov=2822;pc=1
MBAE01000307.1	GeMoMa	CDS	207031	207057	.	-	1	ID=cds-437453;Parent=PASSSERD14371.2;ae=true;de=true;minCov=3060;pc=1
MBAE01000307.1	GeMoMa	CDS	207179	207183	.	-	0	ID=cds-437452;Parent=PASSSERD14371.2;de=true;minCov=3213;pc=1
MBAE01000307.1	AnnotationFinalizer_	five_prime_UTR	207184	207227	.	-	.	ID=five_prime_utr-59309;Parent=PASSSERD14371.2
MBAE01000307.1	AnnotationFinalizer_	five_prime_UTR	207379	207514	.	-	.	ID=five_prime_utr-59308;Parent=PASSSERD14371.2
MBAE01000307.1	AnnotationFinalizer_	three_prime_UTR	198896	201194	.	-	.	ID=three_prime_utr-48047;Parent=PASSSERD14371.2
MBAE01000307.1	AnnotationFinalizer_	three_prime_UTR	201321	205626	.	-	.	ID=three_prime_utr-48046;Parent=PASSSERD14371.2
MBAE01000307.1	GeMoMa	mRNA	198896	207514	1580	-	.	ID=PASSSERD14371.3;Parent=PASSSERD14371;aa=312;alternative="onychos_gene-DAPK2";avgCov=2950.8024;bestScore=1580;ce=6;evidence=2;iAA=1;lpm=312;maxGap=0;maxScore=1580;minCov=682;minSplitReads=2315;nps=0;oldID=passerold_transcript:ENSPDOT00000009239_R0;pAA=1;prediction=0;raa=312;rce=6;ref-gene=passerold_gene:ENSPDOG00000006238;start=M;stop=*;sumWeight=1.8;tae=1;tde=1;tie=1;tpc=1
MBAE01000307.1	GeMoMa	exon	198896	201194	.	-	.	ID=nbis-exon-485179;Parent=PASSSERD14371.3;de=true;minCov=682;pc=1
MBAE01000307.1	GeMoMa	exon	201321	206169	.	-	.	ID=nbis-exon-485180;Parent=PASSSERD14371.3;de=true;minCov=682;pc=1
MBAE01000307.1	GeMoMa	exon	206310	206355	.	-	.	ID=nbis-exon-485181;Parent=PASSSERD14371.3;de=true;minCov=682;pc=1
MBAE01000307.1	GeMoMa	exon	206779	206931	.	-	.	ID=nbis-exon-485182;Parent=PASSSERD14371.3;de=true;minCov=682;pc=1
MBAE01000307.1	GeMoMa	exon	207031	207057	.	-	.	ID=nbis-exon-485183;Parent=PASSSERD14371.3;de=true;minCov=682;pc=1
MBAE01000307.1	GeMoMa	exon	207179	207227	.	-	.	ID=nbis-exon-485184;Parent=PASSSERD14371.3;de=true;minCov=682;pc=1
MBAE01000307.1	GeMoMa	exon	207379	207514	.	-	.	ID=nbis-exon-485185;Parent=PASSSERD14371.3;de=true;minCov=682;pc=1
MBAE01000307.1	GeMoMa	CDS	205627	206169	.	-	0	ID=cds-437462;Parent=PASSSERD14371.3;ae=true;minCov=2320;pc=1
MBAE01000307.1	GeMoMa	CDS	206310	206355	.	-	1	ID=cds-437461;Parent=PASSSERD14371.3;ae=true;de=true;minCov=2513;pc=1
MBAE01000307.1	GeMoMa	CDS	206779	206931	.	-	1	ID=cds-437460;Parent=PASSSERD14371.3;ae=true;de=true;minCov=2822;pc=1
MBAE01000307.1	GeMoMa	CDS	207031	207057	.	-	1	ID=cds-437459;Parent=PASSSERD14371.3;ae=true;de=true;minCov=3060;pc=1
MBAE01000307.1	GeMoMa	CDS	207179	207227	.	-	2	ID=cds-437458;Parent=PASSSERD14371.3;ae=true;de=true;minCov=3120;pc=1
MBAE01000307.1	GeMoMa	CDS	207379	207496	.	-	0	ID=cds-437457;Parent=PASSSERD14371.3;de=true;minCov=682;pc=1
MBAE01000307.1	AnnotationFinalizer_	five_prime_UTR	207497	207514	.	-	.	ID=five_prime_utr-59310;Parent=PASSSERD14371.3
MBAE01000307.1	AnnotationFinalizer_	three_prime_UTR	198896	201194	.	-	.	ID=three_prime_utr-48049;Parent=PASSSERD14371.3
MBAE01000307.1	AnnotationFinalizer_	three_prime_UTR	201321	205626	.	-	.	ID=three_prime_utr-48048;Parent=PASSSERD14371.3
MBAE01000307.1	GeMoMa	mRNA	198896	210285	1997	-	.	ID=PASSSERD14371.1;Parent=PASSSERD14371;aa=389;alternative="montanus_gene-DAPK3,onychos_gene-DAPK3,pyrgi_gene-DAPK3";avgCov=2374.5716;bestScore=1997;ce=7;evidence=4;iAA=1;lpm=389;maxGap=0;maxScore=1997;minCov=0;minSplitReads=0;nps=0;oldID=passerold_transcript:ENSPDOT00000009227_R0;pAA=1;prediction=0;raa=389;rce=7;ref-gene=passerold_gene:ENSPDOG00000006238;start=M;stop=*;sumWeight=3.6;tae=0.8333;tde=0.8333;tie=0.8333;tpc=0.8783
MBAE01000307.1	GeMoMa	exon	198896	201194	.	-	.	ID=nbis-exon-485164;Parent=PASSSERD14371.1;de=false;minCov=15;pc=1
MBAE01000307.1	GeMoMa	exon	201321	206169	.	-	.	ID=nbis-exon-485165;Parent=PASSSERD14371.1;de=false;minCov=15;pc=1
MBAE01000307.1	GeMoMa	exon	206310	206355	.	-	.	ID=nbis-exon-485166;Parent=PASSSERD14371.1;de=false;minCov=15;pc=1
MBAE01000307.1	GeMoMa	exon	206779	206931	.	-	.	ID=nbis-exon-485167;Parent=PASSSERD14371.1;de=false;minCov=15;pc=1
MBAE01000307.1	GeMoMa	exon	207031	207057	.	-	.	ID=nbis-exon-485168;Parent=PASSSERD14371.1;de=false;minCov=15;pc=1
MBAE01000307.1	GeMoMa	exon	207179	207227	.	-	.	ID=nbis-exon-485169;Parent=PASSSERD14371.1;de=false;minCov=15;pc=1
MBAE01000307.1	GeMoMa	exon	207379	207665	.	-	.	ID=nbis-exon-485170;Parent=PASSSERD14371.1;de=false;minCov=15;pc=1
MBAE01000307.1	GeMoMa	exon	210176	210285	.	-	.	ID=nbis-exon-485171;Parent=PASSSERD14371.1;de=false;minCov=15;pc=1
MBAE01000307.1	GeMoMa	CDS	205627	206169	.	-	0	ID=cds-437451;Parent=PASSSERD14371.1;ae=true;minCov=2320;pc=1
MBAE01000307.1	GeMoMa	CDS	206310	206355	.	-	1	ID=cds-437450;Parent=PASSSERD14371.1;ae=true;de=true;minCov=2513;pc=1
MBAE01000307.1	GeMoMa	CDS	206779	206931	.	-	1	ID=cds-437449;Parent=PASSSERD14371.1;ae=true;de=true;minCov=2822;pc=1
MBAE01000307.1	GeMoMa	CDS	207031	207057	.	-	1	ID=cds-437448;Parent=PASSSERD14371.1;ae=true;de=true;minCov=3060;pc=1
MBAE01000307.1	GeMoMa	CDS	207179	207227	.	-	2	ID=cds-437447;Parent=PASSSERD14371.1;ae=true;de=true;minCov=3120;pc=1
MBAE01000307.1	GeMoMa	CDS	207379	207665	.	-	1	ID=cds-437446;Parent=PASSSERD14371.1;ae=false;de=true;minCov=0;pc=0.5052
MBAE01000307.1	GeMoMa	CDS	210176	210237	.	-	0	ID=cds-437445;Parent=PASSSERD14371.1;de=false;minCov=15;pc=1
MBAE01000307.1	AnnotationFinalizer_	five_prime_UTR	210238	210285	.	-	.	ID=five_prime_utr-59307;Parent=PASSSERD14371.1
MBAE01000307.1	AnnotationFinalizer_	three_prime_UTR	198896	201194	.	-	.	ID=three_prime_utr-48045;Parent=PASSSERD14371.1
MBAE01000307.1	AnnotationFinalizer_	three_prime_UTR	201321	205626	.	-	.	ID=three_prime_utr-48044;Parent=PASSSERD14371.1
MBAE01000307.1	GAF	gene	211758	219828	.	-	.	ID=PASSSERD14372;combinedEvidence=4;complete=2;maxEvidence=3;maxTie=1.0;transcripts=2
MBAE01000307.1	GeMoMa	mRNA	211758	219828	4465	-	.	ID=PASSSERD14372.1;Parent=PASSSERD14372;aa=859;alternative="onychos_gene-EEF2,pyrgi_gene-EEF2";avgCov=31428.2546;bestScore=4465;ce=15;evidence=3;iAA=1;lpm=859;maxGap=0;maxScore=4465;minCov=210;minSplitReads=0;nps=0;oldID=montanus_rna-XM_039702396.1_R0;pAA=1;prediction=0;raa=859;rce=15;ref-gene=montanus_gene-EEF2;start=M;stop=*;sumWeight=2.8;tae=1;tde=0.9286;tie=0.9286;tpc=1
MBAE01000307.1	GeMoMa	exon	211758	212448	.	-	.	ID=nbis-exon-485186;Parent=PASSSERD14372.1;de=false;minCov=210;pc=1
MBAE01000307.1	GeMoMa	exon	213112	213244	.	-	.	ID=nbis-exon-485187;Parent=PASSSERD14372.1;de=false;minCov=210;pc=1
MBAE01000307.1	GeMoMa	exon	213321	213503	.	-	.	ID=nbis-exon-485188;Parent=PASSSERD14372.1;de=false;minCov=210;pc=1
MBAE01000307.1	GeMoMa	exon	214464	214817	.	-	.	ID=nbis-exon-485189;Parent=PASSSERD14372.1;de=false;minCov=210;pc=1
MBAE01000307.1	GeMoMa	exon	214897	215004	.	-	.	ID=nbis-exon-485190;Parent=PASSSERD14372.1;de=false;minCov=210;pc=1
MBAE01000307.1	GeMoMa	exon	215227	215485	.	-	.	ID=nbis-exon-485191;Parent=PASSSERD14372.1;de=false;minCov=210;pc=1
MBAE01000307.1	GeMoMa	exon	215613	215808	.	-	.	ID=nbis-exon-485192;Parent=PASSSERD14372.1;de=false;minCov=210;pc=1
MBAE01000307.1	GeMoMa	exon	216431	216569	.	-	.	ID=nbis-exon-485193;Parent=PASSSERD14372.1;de=false;minCov=210;pc=1
MBAE01000307.1	GeMoMa	exon	216717	216830	.	-	.	ID=nbis-exon-485194;Parent=PASSSERD14372.1;de=false;minCov=210;pc=1
MBAE01000307.1	GeMoMa	exon	217091	217196	.	-	.	ID=nbis-exon-485195;Parent=PASSSERD14372.1;de=false;minCov=210;pc=1
MBAE01000307.1	GeMoMa	exon	217472	217650	.	-	.	ID=nbis-exon-485196;Parent=PASSSERD14372.1;de=false;minCov=210;pc=1
MBAE01000307.1	GeMoMa	exon	218283	218494	.	-	.	ID=nbis-exon-485197;Parent=PASSSERD14372.1;de=false;minCov=210;pc=1
MBAE01000307.1	GeMoMa	exon	218578	218759	.	-	.	ID=nbis-exon-485198;Parent=PASSSERD14372.1;de=false;minCov=210;pc=1
MBAE01000307.1	GeMoMa	exon	219406	219620	.	-	.	ID=nbis-exon-485199;Parent=PASSSERD14372.1;de=false;minCov=210;pc=1
MBAE01000307.1	GeMoMa	exon	219707	219828	.	-	.	ID=nbis-exon-485200;Parent=PASSSERD14372.1;de=false;minCov=210;pc=1
MBAE01000307.1	GeMoMa	CDS	212255	212448	.	-	2	ID=cds-437477;Parent=PASSSERD14372.1;ae=true;minCov=39919;pc=1
MBAE01000307.1	GeMoMa	CDS	213112	213244	.	-	0	ID=cds-437476;Parent=PASSSERD14372.1;ae=true;de=true;minCov=28784;pc=1
MBAE01000307.1	GeMoMa	CDS	213321	213503	.	-	0	ID=cds-437475;Parent=PASSSERD14372.1;ae=true;de=true;minCov=29215;pc=1
MBAE01000307.1	GeMoMa	CDS	214464	214817	.	-	0	ID=cds-437474;Parent=PASSSERD14372.1;ae=true;de=true;minCov=37830;pc=1
MBAE01000307.1	GeMoMa	CDS	214897	215004	.	-	0	ID=cds-437473;Parent=PASSSERD14372.1;ae=true;de=true;minCov=27394;pc=1
MBAE01000307.1	GeMoMa	CDS	215227	215485	.	-	1	ID=cds-437472;Parent=PASSSERD14372.1;ae=true;de=true;minCov=23298;pc=1
MBAE01000307.1	GeMoMa	CDS	215613	215808	.	-	2	ID=cds-437471;Parent=PASSSERD14372.1;ae=true;de=true;minCov=22746;pc=1
MBAE01000307.1	GeMoMa	CDS	216431	216569	.	-	0	ID=cds-437470;Parent=PASSSERD14372.1;ae=true;de=true;minCov=21321;pc=1
MBAE01000307.1	GeMoMa	CDS	216717	216830	.	-	0	ID=cds-437469;Parent=PASSSERD14372.1;ae=true;de=true;minCov=21991;pc=1
MBAE01000307.1	GeMoMa	CDS	217091	217196	.	-	1	ID=cds-437468;Parent=PASSSERD14372.1;ae=true;de=true;minCov=26727;pc=1
MBAE01000307.1	GeMoMa	CDS	217472	217650	.	-	0	ID=cds-437467;Parent=PASSSERD14372.1;ae=true;de=true;minCov=25404;pc=1
MBAE01000307.1	GeMoMa	CDS	218283	218494	.	-	2	ID=cds-437466;Parent=PASSSERD14372.1;ae=true;de=true;minCov=13623;pc=1
MBAE01000307.1	GeMoMa	CDS	218578	218759	.	-	1	ID=cds-437465;Parent=PASSSERD14372.1;ae=true;de=true;minCov=12500;pc=1
MBAE01000307.1	GeMoMa	CDS	219406	219620	.	-	0	ID=cds-437464;Parent=PASSSERD14372.1;ae=true;de=true;minCov=1831;pc=1
MBAE01000307.1	GeMoMa	CDS	219707	219709	.	-	0	ID=cds-437463;Parent=PASSSERD14372.1;de=false;minCov=210;pc=1
MBAE01000307.1	AnnotationFinalizer_	five_prime_UTR	219710	219828	.	-	.	ID=five_prime_utr-59311;Parent=PASSSERD14372.1
MBAE01000307.1	AnnotationFinalizer_	three_prime_UTR	211758	212254	.	-	.	ID=three_prime_utr-48050;Parent=PASSSERD14372.1
MBAE01000307.1	GeMoMa	mRNA	211758	219828	4407	-	.	ID=PASSSERD14372.2;Parent=PASSSERD14372;aa=847;avgCov=31839.1716;bestScore=4407;ce=14;evidence=1;iAA=1;lpm=847;maxGap=0;maxScore=4407;minCov=3485;minSplitReads=13535;nps=0;oldID=passerold_transcript:ENSPDOT00000009262_R0;pAA=1;prediction=0;raa=847;rce=14;ref-gene=passerold_gene:ENSPDOG00000006272;start=M;stop=*;sumWeight=0.8;tae=1;tde=1;tie=1;tpc=1
MBAE01000307.1	GeMoMa	exon	211758	212448	.	-	.	ID=nbis-exon-485201;Parent=PASSSERD14372.2;de=true;minCov=3485;pc=1
MBAE01000307.1	GeMoMa	exon	213112	213244	.	-	.	ID=nbis-exon-485202;Parent=PASSSERD14372.2;de=true;minCov=3485;pc=1
MBAE01000307.1	GeMoMa	exon	213321	213503	.	-	.	ID=nbis-exon-485203;Parent=PASSSERD14372.2;de=true;minCov=3485;pc=1
MBAE01000307.1	GeMoMa	exon	214464	214817	.	-	.	ID=nbis-exon-485204;Parent=PASSSERD14372.2;de=true;minCov=3485;pc=1
MBAE01000307.1	GeMoMa	exon	214897	215004	.	-	.	ID=nbis-exon-485205;Parent=PASSSERD14372.2;de=true;minCov=3485;pc=1
MBAE01000307.1	GeMoMa	exon	215227	215485	.	-	.	ID=nbis-exon-485206;Parent=PASSSERD14372.2;de=true;minCov=3485;pc=1
MBAE01000307.1	GeMoMa	exon	215613	215808	.	-	.	ID=nbis-exon-485207;Parent=PASSSERD14372.2;de=true;minCov=3485;pc=1
MBAE01000307.1	GeMoMa	exon	216431	216569	.	-	.	ID=nbis-exon-485208;Parent=PASSSERD14372.2;de=true;minCov=3485;pc=1
MBAE01000307.1	GeMoMa	exon	216717	216830	.	-	.	ID=nbis-exon-485209;Parent=PASSSERD14372.2;de=true;minCov=3485;pc=1
MBAE01000307.1	GeMoMa	exon	217091	217196	.	-	.	ID=nbis-exon-485210;Parent=PASSSERD14372.2;de=true;minCov=3485;pc=1
MBAE01000307.1	GeMoMa	exon	217472	217650	.	-	.	ID=nbis-exon-485211;Parent=PASSSERD14372.2;de=true;minCov=3485;pc=1
MBAE01000307.1	GeMoMa	exon	218283	218494	.	-	.	ID=nbis-exon-485212;Parent=PASSSERD14372.2;de=true;minCov=3485;pc=1
MBAE01000307.1	GeMoMa	exon	218578	218759	.	-	.	ID=nbis-exon-485213;Parent=PASSSERD14372.2;de=true;minCov=3485;pc=1
MBAE01000307.1	GeMoMa	exon	219406	219620	.	-	.	ID=nbis-exon-485214;Parent=PASSSERD14372.2;de=true;minCov=3485;pc=1
MBAE01000307.1	GeMoMa	exon	219727	219828	.	-	.	ID=nbis-exon-485215;Parent=PASSSERD14372.2;de=true;minCov=3485;pc=1
MBAE01000307.1	GeMoMa	CDS	212255	212448	.	-	2	ID=cds-437491;Parent=PASSSERD14372.2;ae=true;minCov=39919;pc=1
MBAE01000307.1	GeMoMa	CDS	213112	213244	.	-	0	ID=cds-437490;Parent=PASSSERD14372.2;ae=true;de=true;minCov=28784;pc=1
MBAE01000307.1	GeMoMa	CDS	213321	213503	.	-	0	ID=cds-437489;Parent=PASSSERD14372.2;ae=true;de=true;minCov=29215;pc=1
MBAE01000307.1	GeMoMa	CDS	214464	214817	.	-	0	ID=cds-437488;Parent=PASSSERD14372.2;ae=true;de=true;minCov=37830;pc=1
MBAE01000307.1	GeMoMa	CDS	214897	215004	.	-	0	ID=cds-437487;Parent=PASSSERD14372.2;ae=true;de=true;minCov=27394;pc=1
MBAE01000307.1	GeMoMa	CDS	215227	215485	.	-	1	ID=cds-437486;Parent=PASSSERD14372.2;ae=true;de=true;minCov=23298;pc=1
MBAE01000307.1	GeMoMa	CDS	215613	215808	.	-	2	ID=cds-437485;Parent=PASSSERD14372.2;ae=true;de=true;minCov=22746;pc=1
MBAE01000307.1	GeMoMa	CDS	216431	216569	.	-	0	ID=cds-437484;Parent=PASSSERD14372.2;ae=true;de=true;minCov=21321;pc=1
MBAE01000307.1	GeMoMa	CDS	216717	216830	.	-	0	ID=cds-437483;Parent=PASSSERD14372.2;ae=true;de=true;minCov=21991;pc=1
MBAE01000307.1	GeMoMa	CDS	217091	217196	.	-	1	ID=cds-437482;Parent=PASSSERD14372.2;ae=true;de=true;minCov=26727;pc=1
MBAE01000307.1	GeMoMa	CDS	217472	217650	.	-	0	ID=cds-437481;Parent=PASSSERD14372.2;ae=true;de=true;minCov=25404;pc=1
MBAE01000307.1	GeMoMa	CDS	218283	218494	.	-	2	ID=cds-437480;Parent=PASSSERD14372.2;ae=true;de=true;minCov=13623;pc=1
MBAE01000307.1	GeMoMa	CDS	218578	218759	.	-	1	ID=cds-437479;Parent=PASSSERD14372.2;ae=true;de=true;minCov=12500;pc=1
MBAE01000307.1	GeMoMa	CDS	219406	219587	.	-	0	ID=cds-437478;Parent=PASSSERD14372.2;de=true;minCov=3485;pc=1
MBAE01000307.1	AnnotationFinalizer_	five_prime_UTR	219588	219620	.	-	.	ID=five_prime_utr-59313;Parent=PASSSERD14372.2
MBAE01000307.1	AnnotationFinalizer_	five_prime_UTR	219727	219828	.	-	.	ID=five_prime_utr-59312;Parent=PASSSERD14372.2
MBAE01000307.1	AnnotationFinalizer_	three_prime_UTR	211758	212254	.	-	.	ID=three_prime_utr-48051;Parent=PASSSERD14372.2
MBAE01000307.1	GAF	gene	224151	238492	.	+	.	ID=PASSSERD14373;combinedEvidence=2;complete=1;maxEvidence=2;maxTie=1.0;transcripts=1
MBAE01000307.1	GeMoMa	mRNA	224151	238492	2528	+	.	ID=PASSSERD14373.1;Parent=PASSSERD14373;aa=482;alternative="passerold_gene:ENSPDOG00000006306";avgCov=900.9592;bestScore=2528;ce=10;evidence=2;iAA=1;lpm=482;maxGap=0;maxScore=2528;minCov=307;minSplitReads=505;nps=0;oldID=montanus_rna-XM_039702421.1_R0;pAA=1;prediction=0;raa=482;rce=10;ref-gene=montanus_gene-PIAS4;start=M;stop=*;sumWeight=1.6;tae=1;tde=1;tie=1;tpc=1
MBAE01000307.1	GeMoMa	exon	224151	226596	.	+	.	ID=nbis-exon-485216;Parent=PASSSERD14373.1;de=true;minCov=307;pc=1
MBAE01000307.1	GeMoMa	exon	230089	230173	.	+	.	ID=nbis-exon-485217;Parent=PASSSERD14373.1;de=true;minCov=307;pc=1
MBAE01000307.1	GeMoMa	exon	231278	231319	.	+	.	ID=nbis-exon-485218;Parent=PASSSERD14373.1;de=true;minCov=307;pc=1
MBAE01000307.1	GeMoMa	exon	231596	231686	.	+	.	ID=nbis-exon-485219;Parent=PASSSERD14373.1;de=true;minCov=307;pc=1
MBAE01000307.1	GeMoMa	exon	231985	232113	.	+	.	ID=nbis-exon-485220;Parent=PASSSERD14373.1;de=true;minCov=307;pc=1
MBAE01000307.1	GeMoMa	exon	232194	232299	.	+	.	ID=nbis-exon-485221;Parent=PASSSERD14373.1;de=true;minCov=307;pc=1
MBAE01000307.1	GeMoMa	exon	234696	234769	.	+	.	ID=nbis-exon-485222;Parent=PASSSERD14373.1;de=true;minCov=307;pc=1
MBAE01000307.1	GeMoMa	exon	235473	235633	.	+	.	ID=nbis-exon-485223;Parent=PASSSERD14373.1;de=true;minCov=307;pc=1
MBAE01000307.1	GeMoMa	exon	237271	237401	.	+	.	ID=nbis-exon-485224;Parent=PASSSERD14373.1;de=true;minCov=307;pc=1
MBAE01000307.1	GeMoMa	exon	237837	238492	.	+	.	ID=nbis-exon-485225;Parent=PASSSERD14373.1;de=true;minCov=307;pc=1
MBAE01000307.1	GeMoMa	CDS	226176	226596	.	+	0	ID=cds-437492;Parent=PASSSERD14373.1;de=true;minCov=307;pc=1
MBAE01000307.1	GeMoMa	CDS	230089	230173	.	+	2	ID=cds-437493;Parent=PASSSERD14373.1;ae=true;de=true;minCov=592;pc=1
MBAE01000307.1	GeMoMa	CDS	231278	231319	.	+	1	ID=cds-437494;Parent=PASSSERD14373.1;ae=true;de=true;minCov=664;pc=1
MBAE01000307.1	GeMoMa	CDS	231596	231686	.	+	1	ID=cds-437495;Parent=PASSSERD14373.1;ae=true;de=true;minCov=683;pc=1
MBAE01000307.1	GeMoMa	CDS	231985	232113	.	+	0	ID=cds-437496;Parent=PASSSERD14373.1;ae=true;de=true;minCov=608;pc=1
MBAE01000307.1	GeMoMa	CDS	232194	232299	.	+	0	ID=cds-437497;Parent=PASSSERD14373.1;ae=true;de=true;minCov=711;pc=1
MBAE01000307.1	GeMoMa	CDS	234696	234769	.	+	2	ID=cds-437498;Parent=PASSSERD14373.1;ae=true;de=true;minCov=944;pc=1
MBAE01000307.1	GeMoMa	CDS	235473	235633	.	+	0	ID=cds-437499;Parent=PASSSERD14373.1;ae=true;de=true;minCov=908;pc=1
MBAE01000307.1	GeMoMa	CDS	237271	237401	.	+	1	ID=cds-437500;Parent=PASSSERD14373.1;ae=true;de=true;minCov=900;pc=1
MBAE01000307.1	GeMoMa	CDS	237837	238042	.	+	2	ID=cds-437501;Parent=PASSSERD14373.1;ae=true;minCov=912;pc=1
MBAE01000307.1	AnnotationFinalizer_	five_prime_UTR	224151	226175	.	+	.	ID=five_prime_utr-59314;Parent=PASSSERD14373.1
MBAE01000307.1	AnnotationFinalizer_	three_prime_UTR	238043	238492	.	+	.	ID=three_prime_utr-48052;Parent=PASSSERD14373.1
MBAE01000563.1	GAF	gene	1	38364	.	-	.	ID=PASSSERD15003;combinedEvidence=1;complete=1;maxEvidence=1;maxTie=0.5;transcripts=1
MBAE01000563.1	GeMoMa	mRNA	1	38364	3679	-	.	ID=PASSSERD15003.1;Parent=PASSSERD15003;aa=1083;avgCov=150.9997;bestScore=3679;ce=17;evidence=1;iAA=0.617;lpm=174;maxGap=186;maxScore=7317;minCov=0;minSplitReads=0;nps=0;oldID=pyrgi_rna-XM_041466934.1_R0;pAA=0.6511;prediction=0;raa=1447;rce=20;ref-gene=pyrgi_gene-ATP7B;start=M;stop=*;sumWeight=1.0;tae=0.5;tde=0.5;tie=0.5;tpc=0.992
MBAE01000563.1	GeMoMa	exon	1	215	.	-	.	ID=nbis-exon-492894;Parent=PASSSERD15003.1;de=true;minCov=87;pc=1
MBAE01000563.1	GeMoMa	exon	270	356	.	-	.	ID=nbis-exon-492895;Parent=PASSSERD15003.1;de=true;minCov=87;pc=1
MBAE01000563.1	GeMoMa	exon	698	740	.	-	.	ID=nbis-exon-492896;Parent=PASSSERD15003.1;de=true;minCov=87;pc=1
MBAE01000563.1	GeMoMa	exon	2643	2778	.	-	.	ID=nbis-exon-492897;Parent=PASSSERD15003.1;de=true;minCov=87;pc=1
MBAE01000563.1	GeMoMa	exon	3066	3134	.	-	.	ID=nbis-exon-492898;Parent=PASSSERD15003.1;de=true;minCov=87;pc=1
MBAE01000563.1	GeMoMa	exon	11447	11487	.	-	.	ID=nbis-exon-492899;Parent=PASSSERD15003.1;de=true;minCov=87;pc=1
MBAE01000563.1	GeMoMa	exon	11722	11809	.	-	.	ID=nbis-exon-492900;Parent=PASSSERD15003.1;de=true;minCov=87;pc=1
MBAE01000563.1	GeMoMa	exon	14875	14968	.	-	.	ID=nbis-exon-492901;Parent=PASSSERD15003.1;de=true;minCov=87;pc=1
MBAE01000563.1	GeMoMa	exon	22739	22770	.	-	.	ID=nbis-exon-492902;Parent=PASSSERD15003.1;de=true;minCov=87;pc=1
MBAE01000563.1	GeMoMa	exon	22959	23192	.	-	.	ID=nbis-exon-492903;Parent=PASSSERD15003.1;de=true;minCov=87;pc=1
MBAE01000563.1	GeMoMa	exon	23742	23916	.	-	.	ID=nbis-exon-492904;Parent=PASSSERD15003.1;de=true;minCov=87;pc=1
MBAE01000563.1	GeMoMa	exon	24277	24353	.	-	.	ID=nbis-exon-492905;Parent=PASSSERD15003.1;de=true;minCov=87;pc=1
MBAE01000563.1	GeMoMa	exon	25778	25939	.	-	.	ID=nbis-exon-492906;Parent=PASSSERD15003.1;de=true;minCov=87;pc=1
MBAE01000563.1	GeMoMa	exon	26773	26936	.	-	.	ID=nbis-exon-492907;Parent=PASSSERD15003.1;de=true;minCov=87;pc=1
MBAE01000563.1	GeMoMa	exon	28048	28284	.	-	.	ID=nbis-exon-492908;Parent=PASSSERD15003.1;de=true;minCov=87;pc=1
MBAE01000563.1	GeMoMa	exon	29826	31053	.	-	.	ID=nbis-exon-492909;Parent=PASSSERD15003.1;de=true;minCov=87;pc=1
MBAE01000563.1	GeMoMa	exon	37801	38364	.	-	.	ID=nbis-exon-492910;Parent=PASSSERD15003.1;de=true;minCov=87;pc=1
MBAE01000563.1	GeMoMa	CDS	83	215	.	-	1	ID=cds-444213;Parent=PASSSERD15003.1;ae=false;minCov=5;pc=1
MBAE01000563.1	GeMoMa	CDS	270	356	.	-	1	ID=cds-444212;Parent=PASSSERD15003.1;ae=false;de=false;minCov=3;pc=1
MBAE01000563.1	GeMoMa	CDS	698	740	.	-	2	ID=cds-444211;Parent=PASSSERD15003.1;ae=false;de=false;minCov=2;pc=1
MBAE01000563.1	GeMoMa	CDS	2643	2778	.	-	0	ID=cds-444210;Parent=PASSSERD15003.1;ae=false;de=false;minCov=73;pc=1
MBAE01000563.1	GeMoMa	CDS	3066	3134	.	-	0	ID=cds-444209;Parent=PASSSERD15003.1;ae=false;de=false;minCov=2;pc=1
MBAE01000563.1	GeMoMa	CDS	11447	11487	.	-	2	ID=cds-444208;Parent=PASSSERD15003.1;ae=false;de=false;minCov=11;pc=1
MBAE01000563.1	GeMoMa	CDS	11722	11809	.	-	0	ID=cds-444207;Parent=PASSSERD15003.1;ae=false;de=false;minCov=10;pc=1
MBAE01000563.1	GeMoMa	CDS	14875	14968	.	-	1	ID=cds-444206;Parent=PASSSERD15003.1;ae=false;de=false;minCov=0;pc=0.7234
MBAE01000563.1	GeMoMa	CDS	22739	22770	.	-	0	ID=cds-444205;Parent=PASSSERD15003.1;ae=true;de=false;minCov=43;pc=1
MBAE01000563.1	GeMoMa	CDS	22959	23192	.	-	0	ID=cds-444204;Parent=PASSSERD15003.1;ae=true;de=true;minCov=94;pc=1
MBAE01000563.1	GeMoMa	CDS	23742	23916	.	-	1	ID=cds-444203;Parent=PASSSERD15003.1;ae=true;de=true;minCov=113;pc=1
MBAE01000563.1	GeMoMa	CDS	24277	24353	.	-	0	ID=cds-444202;Parent=PASSSERD15003.1;ae=true;de=true;minCov=147;pc=1
MBAE01000563.1	GeMoMa	CDS	25778	25939	.	-	0	ID=cds-444201;Parent=PASSSERD15003.1;ae=true;de=true;minCov=235;pc=1
MBAE01000563.1	GeMoMa	CDS	26773	26936	.	-	2	ID=cds-444200;Parent=PASSSERD15003.1;ae=true;de=true;minCov=194;pc=1
MBAE01000563.1	GeMoMa	CDS	28048	28284	.	-	2	ID=cds-444199;Parent=PASSSERD15003.1;ae=true;de=true;minCov=137;pc=1
MBAE01000563.1	GeMoMa	CDS	29826	31053	.	-	0	ID=cds-444198;Parent=PASSSERD15003.1;ae=true;de=true;minCov=127;pc=1
MBAE01000563.1	GeMoMa	CDS	37801	38049	.	-	0	ID=cds-444197;Parent=PASSSERD15003.1;de=true;minCov=87;pc=1
MBAE01000563.1	AnnotationFinalizer_	five_prime_UTR	38050	38364	.	-	.	ID=five_prime_utr-60555;Parent=PASSSERD15003.1
MBAE01000563.1	AnnotationFinalizer_	three_prime_UTR	1	82	.	-	.	ID=three_prime_utr-49144;Parent=PASSSERD15003.1
MBAE01000985.1	GAF	gene	1	1280	.	+	.	ID=PASSSERD15229;combinedEvidence=1;complete=1;maxEvidence=1;maxTie=1.0;transcripts=1
MBAE01000985.1	GeMoMa	mRNA	1	1280	620	+	.	ID=PASSSERD15229.1;Parent=PASSSERD15229;aa=274;avgCov=5.3601;bestScore=620;ce=2;evidence=1;iAA=0.4545;lpm=84;maxGap=95;maxScore=1745;minCov=0;minSplitReads=12;nps=0;oldID=montanus_rna-XM_039727685.1_R0;pAA=0.5241;prediction=0;raa=314;rce=1;ref-gene=montanus_gene-LOC120511067;start=M;stop=*;sumWeight=0.8;tae=1;tde=1;tie=1;tpc=0.6095
MBAE01000985.1	GeMoMa	exon	1	544	.	+	.	ID=nbis-exon-494253;Parent=PASSSERD15229.1;de=true;minCov=1;pc=1
MBAE01000985.1	GeMoMa	exon	766	1280	.	+	.	ID=nbis-exon-494254;Parent=PASSSERD15229.1;de=true;minCov=1;pc=1
MBAE01000985.1	GeMoMa	CDS	238	544	.	+	0	ID=cds-445384;Parent=PASSSERD15229.1;de=true;minCov=1;pc=1
MBAE01000985.1	GeMoMa	CDS	766	1280	.	+	2	ID=cds-445385;Parent=PASSSERD15229.1;ae=true;minCov=0;pc=0.3767
MBAE01000985.1	AnnotationFinalizer_	five_prime_UTR	1	237	.	+	.	ID=five_prime_utr-60806;Parent=PASSSERD15229.1
MBAE01000660.1	GAF	gene	15948	16259	.	-	.	ID=PASSSERD15102;combinedEvidence=2;complete=1;maxEvidence=2;maxTie=NA;transcripts=1
MBAE01000660.1	GeMoMa	mRNA	15948	16259	539	-	.	ID=PASSSERD15102.1;Parent=PASSSERD15102;aa=104;alternative="montanus_gene-LOC120506547,onychos_gene-LOC121337534,onychos_gene-LOC121337535";avgCov=0;bestScore=555;ce=1;evidence=2;iAA=0.9327;lpm=38;maxGap=1;maxScore=577;minCov=0;minSplitReads=NA;nps=0;oldID=onychos_rna-XM_041407666.1_R2;pAA=0.9519;prediction=2;raa=103;rce=1;ref-gene=onychos_gene-LOC121337529;start=M;stop=*;sumWeight=1.8;tae=NA;tde=NA;tie=NA;tpc=0
MBAE01000660.1	GeMoMa	exon	15948	16259	.	-	.	ID=nbis-exon-493651;Parent=PASSSERD15102.1;minCov=0;pc=0
MBAE01000660.1	GeMoMa	CDS	15948	16259	.	-	0	ID=cds-444863;Parent=PASSSERD15102.1;minCov=0;pc=0
MBAE01000660.1	GAF	gene	21743	24308	.	-	.	ID=PASSSERD15103;combinedEvidence=1;complete=1;maxEvidence=1;maxTie=0.0;transcripts=1
MBAE01000660.1	GeMoMa	mRNA	21743	24308	454	-	.	ID=PASSSERD15103.1;Parent=PASSSERD15103;aa=123;avgCov=0;bestScore=771;ce=3;evidence=1;iAA=0.6316;lpm=20;maxGap=18;maxScore=822;minCov=0;minSplitReads=0;nps=0;oldID=pyrgi_rna-XM_041478611.1_R9;pAA=0.6974;prediction=9;raa=152;rce=3;ref-gene=pyrgi_gene-LOC121359578;start=M;stop=*;sumWeight=1.0;tae=0;tde=0;tie=0;tpc=0
MBAE01000660.1	GeMoMa	exon	21743	22015	.	-	.	ID=nbis-exon-493652;Parent=PASSSERD15103.1;de=false;minCov=0;pc=0
MBAE01000660.1	GeMoMa	exon	22508	22580	.	-	.	ID=nbis-exon-493653;Parent=PASSSERD15103.1;de=false;minCov=0;pc=0
MBAE01000660.1	GeMoMa	exon	24286	24308	.	-	.	ID=nbis-exon-493654;Parent=PASSSERD15103.1;de=false;minCov=0;pc=0
MBAE01000660.1	GeMoMa	CDS	21743	22015	.	-	0	ID=cds-444866;Parent=PASSSERD15103.1;ae=false;minCov=0;pc=0
MBAE01000660.1	GeMoMa	CDS	22508	22580	.	-	1	ID=cds-444865;Parent=PASSSERD15103.1;ae=false;de=false;minCov=0;pc=0
MBAE01000660.1	GeMoMa	CDS	24286	24308	.	-	0	ID=cds-444864;Parent=PASSSERD15103.1;de=false;minCov=0;pc=0
MBAE01002236.1	GAF	gene	126	1168	.	+	.	ID=PASSSERD15303;combinedEvidence=1;complete=1;maxEvidence=1;maxTie=NA;transcripts=1
MBAE01002236.1	GeMoMa	mRNA	126	1168	652	+	.	ID=PASSSERD15303.1;Parent=PASSSERD15303;aa=126;avgCov=166.9709;bestScore=652;ce=1;evidence=1;iAA=1;lpm=126;maxGap=0;maxScore=652;minCov=70;minSplitReads=NA;nps=0;oldID=passerold_transcript:ENSPDOT00000018075_R0;pAA=1;prediction=0;raa=126;rce=1;ref-gene=passerold_gene:ENSPDOG00000011990;start=M;stop=*;sumWeight=0.8;tae=NA;tde=NA;tie=NA;tpc=1
MBAE01002236.1	GeMoMa	exon	126	1168	.	+	.	ID=nbis-exon-494509;Parent=PASSSERD15303.1;minCov=70;pc=1
MBAE01002236.1	GeMoMa	CDS	512	889	.	+	0	ID=cds-445622;Parent=PASSSERD15303.1;minCov=70;pc=1
MBAE01002236.1	AnnotationFinalizer_	five_prime_UTR	126	511	.	+	.	ID=five_prime_utr-60876;Parent=PASSSERD15303.1
MBAE01002236.1	AnnotationFinalizer_	three_prime_UTR	890	1168	.	+	.	ID=three_prime_utr-49432;Parent=PASSSERD15303.1
MBAE01000667.1	GAF	gene	38699	38956	.	-	.	ID=PASSSERD15107;combinedEvidence=1;complete=1;maxEvidence=1;maxTie=NA;transcripts=1
MBAE01000667.1	GeMoMa	mRNA	38699	38956	90	-	.	ID=PASSSERD15107.1;Parent=PASSSERD15107;aa=64;avgCov=0.8281;bestScore=125;ce=1;evidence=1;iAA=0.3797;lpm=33;maxGap=13;maxScore=413;minCov=0;minSplitReads=NA;nps=0;oldID=onychos_rna-XM_041426245.1_R1;pAA=0.6582;prediction=1;raa=79;rce=1;ref-gene=onychos_gene-LOC121347533;start=M;stop=*;sumWeight=1.0;tae=NA;tde=NA;tie=NA;tpc=0.4271
MBAE01000667.1	GeMoMa	exon	38699	38956	.	-	.	ID=nbis-exon-493665;Parent=PASSSERD15107.1;minCov=0;pc=0.4271
MBAE01000667.1	GeMoMa	CDS	38765	38956	.	-	0	ID=cds-444877;Parent=PASSSERD15107.1;minCov=0;pc=0.4271
MBAE01000667.1	AnnotationFinalizer_	three_prime_UTR	38699	38764	.	-	.	ID=three_prime_utr-49264;Parent=PASSSERD15107.1
MBAE01000435.1	GAF	gene	8071	28252	.	-	.	ID=PASSSERD14809;combinedEvidence=1;complete=1;maxEvidence=1;maxTie=0.5;transcripts=1
MBAE01000435.1	GeMoMa	mRNA	8071	28252	674	-	.	ID=PASSSERD14809.1;Parent=PASSSERD14809;aa=331;avgCov=1794.3243;bestScore=674;ce=7;evidence=1;iAA=0.4932;lpm=26;maxGap=24;maxScore=1691;minCov=0;minSplitReads=0;nps=0;oldID=onychos_rna-XM_041409972.1_R0;pAA=0.6594;prediction=0;raa=317;rce=7;ref-gene=onychos_gene-ATRAID;start=M;stop=*;sumWeight=1.0;tae=0.5;tde=0.5;tie=0.5;tpc=0.9134
MBAE01000435.1	GeMoMa	exon	8071	8733	.	-	.	ID=nbis-exon-491608;Parent=PASSSERD14809.1;de=false;minCov=0;pc=0.6742
MBAE01000435.1	GeMoMa	exon	8819	8919	.	-	.	ID=nbis-exon-491609;Parent=PASSSERD14809.1;de=false;minCov=0;pc=0.6742
MBAE01000435.1	GeMoMa	exon	9005	9126	.	-	.	ID=nbis-exon-491610;Parent=PASSSERD14809.1;de=false;minCov=0;pc=0.6742
MBAE01000435.1	GeMoMa	exon	9188	9259	.	-	.	ID=nbis-exon-491611;Parent=PASSSERD14809.1;de=false;minCov=0;pc=0.6742
MBAE01000435.1	GeMoMa	exon	12671	12818	.	-	.	ID=nbis-exon-491612;Parent=PASSSERD14809.1;de=false;minCov=0;pc=0.6742
MBAE01000435.1	GeMoMa	exon	16509	16689	.	-	.	ID=nbis-exon-491613;Parent=PASSSERD14809.1;de=false;minCov=0;pc=0.6742
MBAE01000435.1	GeMoMa	exon	27008	27647	.	-	.	ID=nbis-exon-491614;Parent=PASSSERD14809.1;de=false;minCov=0;pc=0.6742
MBAE01000435.1	GeMoMa	exon	28118	28252	.	-	.	ID=nbis-exon-491615;Parent=PASSSERD14809.1;de=false;minCov=0;pc=0.6742
MBAE01000435.1	GeMoMa	CDS	8629	8733	.	-	0	ID=cds-443073;Parent=PASSSERD14809.1;ae=true;minCov=1588;pc=1
MBAE01000435.1	GeMoMa	CDS	8819	8919	.	-	2	ID=cds-443072;Parent=PASSSERD14809.1;ae=true;de=true;minCov=3183;pc=1
MBAE01000435.1	GeMoMa	CDS	9005	9126	.	-	1	ID=cds-443071;Parent=PASSSERD14809.1;ae=true;de=true;minCov=4289;pc=1
MBAE01000435.1	GeMoMa	CDS	9188	9259	.	-	1	ID=cds-443070;Parent=PASSSERD14809.1;ae=false;de=true;minCov=267;pc=1
MBAE01000435.1	GeMoMa	CDS	12671	12818	.	-	2	ID=cds-443069;Parent=PASSSERD14809.1;ae=false;de=false;minCov=12;pc=1
MBAE01000435.1	GeMoMa	CDS	16509	16689	.	-	0	ID=cds-443068;Parent=PASSSERD14809.1;ae=false;de=false;minCov=106;pc=1
MBAE01000435.1	GeMoMa	CDS	27008	27271	.	-	0	ID=cds-443067;Parent=PASSSERD14809.1;de=false;minCov=0;pc=0.6742
MBAE01000435.1	AnnotationFinalizer_	five_prime_UTR	27272	27647	.	-	.	ID=five_prime_utr-60328;Parent=PASSSERD14809.1
MBAE01000435.1	AnnotationFinalizer_	five_prime_UTR	28118	28252	.	-	.	ID=five_prime_utr-60327;Parent=PASSSERD14809.1
MBAE01000435.1	AnnotationFinalizer_	three_prime_UTR	8071	8628	.	-	.	ID=three_prime_utr-48938;Parent=PASSSERD14809.1
MBAE01000435.1	GAF	gene	12101	31461	.	+	.	ID=PASSSERD14810;combinedEvidence=4;complete=5;maxEvidence=4;maxTie=1.0;transcripts=5
MBAE01000435.1	GeMoMa	mRNA	12101	16936	3205	+	.	ID=PASSSERD14810.1;Parent=PASSSERD14810;aa=621;alternative="montanus_gene-SLC5A6,onychos_gene-SLC5A6,pyrgi_gene-SLC5A6";avgCov=4154.7445;bestScore=3205;ce=15;evidence=4;iAA=1;lpm=621;maxGap=0;maxScore=3205;minCov=1044;minSplitReads=1574;nps=0;oldID=passerold_transcript:ENSPDOT00000018434_R0;pAA=1;prediction=0;raa=621;rce=15;ref-gene=passerold_gene:ENSPDOG00000012210;start=M;stop=*;sumWeight=3.6;tae=1;tde=1;tie=1;tpc=1
MBAE01000435.1	GeMoMa	exon	12101	13829	.	+	.	ID=nbis-exon-491616;Parent=PASSSERD14810.1;de=true;minCov=2129;pc=1
MBAE01000435.1	GeMoMa	exon	14104	14169	.	+	.	ID=nbis-exon-491617;Parent=PASSSERD14810.1;de=true;minCov=2129;pc=1
MBAE01000435.1	GeMoMa	exon	14245	14296	.	+	.	ID=nbis-exon-491618;Parent=PASSSERD14810.1;de=true;minCov=2129;pc=1
MBAE01000435.1	GeMoMa	exon	14374	14441	.	+	.	ID=nbis-exon-491619;Parent=PASSSERD14810.1;de=true;minCov=2129;pc=1
MBAE01000435.1	GeMoMa	exon	14531	14685	.	+	.	ID=nbis-exon-491620;Parent=PASSSERD14810.1;de=true;minCov=2129;pc=1
MBAE01000435.1	GeMoMa	exon	14845	14985	.	+	.	ID=nbis-exon-491621;Parent=PASSSERD14810.1;de=true;minCov=2129;pc=1
MBAE01000435.1	GeMoMa	exon	15069	15198	.	+	.	ID=nbis-exon-491622;Parent=PASSSERD14810.1;de=true;minCov=2129;pc=1
MBAE01000435.1	GeMoMa	exon	15264	15352	.	+	.	ID=nbis-exon-491623;Parent=PASSSERD14810.1;de=true;minCov=2129;pc=1
MBAE01000435.1	GeMoMa	exon	15434	15546	.	+	.	ID=nbis-exon-491624;Parent=PASSSERD14810.1;de=true;minCov=2129;pc=1
MBAE01000435.1	GeMoMa	exon	15627	15694	.	+	.	ID=nbis-exon-491625;Parent=PASSSERD14810.1;de=true;minCov=2129;pc=1
MBAE01000435.1	GeMoMa	exon	15886	15972	.	+	.	ID=nbis-exon-491626;Parent=PASSSERD14810.1;de=true;minCov=2129;pc=1
MBAE01000435.1	GeMoMa	exon	16085	16275	.	+	.	ID=nbis-exon-491627;Parent=PASSSERD14810.1;de=true;minCov=2129;pc=1
MBAE01000435.1	GeMoMa	exon	16354	16457	.	+	.	ID=nbis-exon-491628;Parent=PASSSERD14810.1;de=true;minCov=2129;pc=1
MBAE01000435.1	GeMoMa	exon	16522	16643	.	+	.	ID=nbis-exon-491629;Parent=PASSSERD14810.1;de=true;minCov=2129;pc=1
MBAE01000435.1	GeMoMa	exon	16734	16936	.	+	.	ID=nbis-exon-491630;Parent=PASSSERD14810.1;de=true;minCov=2129;pc=1
MBAE01000435.1	GeMoMa	CDS	13500	13829	.	+	0	ID=cds-443074;Parent=PASSSERD14810.1;de=true;minCov=2129;pc=1
MBAE01000435.1	GeMoMa	CDS	14104	14169	.	+	0	ID=cds-443075;Parent=PASSSERD14810.1;ae=true;de=true;minCov=1694;pc=1
MBAE01000435.1	GeMoMa	CDS	14245	14296	.	+	0	ID=cds-443076;Parent=PASSSERD14810.1;ae=true;de=true;minCov=1631;pc=1
MBAE01000435.1	GeMoMa	CDS	14374	14441	.	+	2	ID=cds-443077;Parent=PASSSERD14810.1;ae=true;de=true;minCov=1536;pc=1
MBAE01000435.1	GeMoMa	CDS	14531	14685	.	+	0	ID=cds-443078;Parent=PASSSERD14810.1;ae=true;de=true;minCov=1470;pc=1
MBAE01000435.1	GeMoMa	CDS	14845	14985	.	+	1	ID=cds-443079;Parent=PASSSERD14810.1;ae=true;de=true;minCov=5128;pc=1
MBAE01000435.1	GeMoMa	CDS	15069	15198	.	+	1	ID=cds-443080;Parent=PASSSERD14810.1;ae=true;de=true;minCov=3990;pc=1
MBAE01000435.1	GeMoMa	CDS	15264	15352	.	+	0	ID=cds-443081;Parent=PASSSERD14810.1;ae=true;de=true;minCov=2392;pc=1
MBAE01000435.1	GeMoMa	CDS	15434	15546	.	+	1	ID=cds-443082;Parent=PASSSERD14810.1;ae=true;de=true;minCov=1812;pc=1
MBAE01000435.1	GeMoMa	CDS	15627	15694	.	+	2	ID=cds-443083;Parent=PASSSERD14810.1;ae=true;de=true;minCov=2441;pc=1
MBAE01000435.1	GeMoMa	CDS	15886	15972	.	+	0	ID=cds-443084;Parent=PASSSERD14810.1;ae=true;de=true;minCov=3665;pc=1
MBAE01000435.1	GeMoMa	CDS	16085	16275	.	+	0	ID=cds-443085;Parent=PASSSERD14810.1;ae=true;de=true;minCov=4133;pc=1
MBAE01000435.1	GeMoMa	CDS	16354	16457	.	+	1	ID=cds-443086;Parent=PASSSERD14810.1;ae=true;de=true;minCov=3705;pc=1
MBAE01000435.1	GeMoMa	CDS	16522	16643	.	+	2	ID=cds-443087;Parent=PASSSERD14810.1;ae=true;de=true;minCov=2211;pc=1
MBAE01000435.1	GeMoMa	CDS	16734	16880	.	+	0	ID=cds-443088;Parent=PASSSERD14810.1;ae=true;minCov=1044;pc=1
MBAE01000435.1	AnnotationFinalizer_	five_prime_UTR	12101	13499	.	+	.	ID=five_prime_utr-60329;Parent=PASSSERD14810.1
MBAE01000435.1	AnnotationFinalizer_	three_prime_UTR	16881	16936	.	+	.	ID=three_prime_utr-48939;Parent=PASSSERD14810.1
MBAE01000435.1	GeMoMa	mRNA	12101	16936	3145	+	.	ID=PASSSERD14810.2;Parent=PASSSERD14810;aa=610;alternative="onychos_gene-SLC5A6,pyrgi_gene-SLC5A6";avgCov=4164.6366;bestScore=3145;ce=15;evidence=3;iAA=0.9984;lpm=610;maxGap=0;maxScore=3150;minCov=1044;minSplitReads=121;nps=0;oldID=montanus_rna-XM_039710946.1_R0;pAA=1;prediction=0;raa=610;rce=15;ref-gene=montanus_gene-SLC5A6;start=M;stop=*;sumWeight=2.8;tae=1;tde=1;tie=1;tpc=1
MBAE01000435.1	GeMoMa	exon	12101	13829	.	+	.	ID=nbis-exon-491631;Parent=PASSSERD14810.2;de=true;minCov=2129;pc=1
MBAE01000435.1	GeMoMa	exon	14104	14169	.	+	.	ID=nbis-exon-491632;Parent=PASSSERD14810.2;de=true;minCov=2129;pc=1
MBAE01000435.1	GeMoMa	exon	14245	14296	.	+	.	ID=nbis-exon-491633;Parent=PASSSERD14810.2;de=true;minCov=2129;pc=1
MBAE01000435.1	GeMoMa	exon	14374	14441	.	+	.	ID=nbis-exon-491634;Parent=PASSSERD14810.2;de=true;minCov=2129;pc=1
MBAE01000435.1	GeMoMa	exon	14531	14685	.	+	.	ID=nbis-exon-491635;Parent=PASSSERD14810.2;de=true;minCov=2129;pc=1
MBAE01000435.1	GeMoMa	exon	14845	14985	.	+	.	ID=nbis-exon-491636;Parent=PASSSERD14810.2;de=true;minCov=2129;pc=1
MBAE01000435.1	GeMoMa	exon	15069	15198	.	+	.	ID=nbis-exon-491637;Parent=PASSSERD14810.2;de=true;minCov=2129;pc=1
MBAE01000435.1	GeMoMa	exon	15297	15352	.	+	.	ID=nbis-exon-491638;Parent=PASSSERD14810.2;de=true;minCov=2129;pc=1
MBAE01000435.1	GeMoMa	exon	15434	15546	.	+	.	ID=nbis-exon-491639;Parent=PASSSERD14810.2;de=true;minCov=2129;pc=1
MBAE01000435.1	GeMoMa	exon	15627	15694	.	+	.	ID=nbis-exon-491640;Parent=PASSSERD14810.2;de=true;minCov=2129;pc=1
MBAE01000435.1	GeMoMa	exon	15886	15972	.	+	.	ID=nbis-exon-491641;Parent=PASSSERD14810.2;de=true;minCov=2129;pc=1
MBAE01000435.1	GeMoMa	exon	16085	16275	.	+	.	ID=nbis-exon-491642;Parent=PASSSERD14810.2;de=true;minCov=2129;pc=1
MBAE01000435.1	GeMoMa	exon	16354	16457	.	+	.	ID=nbis-exon-491643;Parent=PASSSERD14810.2;de=true;minCov=2129;pc=1
MBAE01000435.1	GeMoMa	exon	16522	16643	.	+	.	ID=nbis-exon-491644;Parent=PASSSERD14810.2;de=true;minCov=2129;pc=1
MBAE01000435.1	GeMoMa	exon	16734	16936	.	+	.	ID=nbis-exon-491645;Parent=PASSSERD14810.2;de=true;minCov=2129;pc=1
MBAE01000435.1	GeMoMa	CDS	13500	13829	.	+	0	ID=cds-443089;Parent=PASSSERD14810.2;de=true;minCov=2129;pc=1
MBAE01000435.1	GeMoMa	CDS	14104	14169	.	+	0	ID=cds-443090;Parent=PASSSERD14810.2;ae=true;de=true;minCov=1694;pc=1
MBAE01000435.1	GeMoMa	CDS	14245	14296	.	+	0	ID=cds-443091;Parent=PASSSERD14810.2;ae=true;de=true;minCov=1631;pc=1
MBAE01000435.1	GeMoMa	CDS	14374	14441	.	+	2	ID=cds-443092;Parent=PASSSERD14810.2;ae=true;de=true;minCov=1536;pc=1
MBAE01000435.1	GeMoMa	CDS	14531	14685	.	+	0	ID=cds-443093;Parent=PASSSERD14810.2;ae=true;de=true;minCov=1470;pc=1
MBAE01000435.1	GeMoMa	CDS	14845	14985	.	+	1	ID=cds-443094;Parent=PASSSERD14810.2;ae=true;de=true;minCov=5128;pc=1
MBAE01000435.1	GeMoMa	CDS	15069	15198	.	+	1	ID=cds-443095;Parent=PASSSERD14810.2;ae=true;de=true;minCov=3990;pc=1
MBAE01000435.1	GeMoMa	CDS	15297	15352	.	+	0	ID=cds-443096;Parent=PASSSERD14810.2;ae=true;de=true;minCov=2392;pc=1
MBAE01000435.1	GeMoMa	CDS	15434	15546	.	+	1	ID=cds-443097;Parent=PASSSERD14810.2;ae=true;de=true;minCov=1812;pc=1
MBAE01000435.1	GeMoMa	CDS	15627	15694	.	+	2	ID=cds-443098;Parent=PASSSERD14810.2;ae=true;de=true;minCov=2441;pc=1
MBAE01000435.1	GeMoMa	CDS	15886	15972	.	+	0	ID=cds-443099;Parent=PASSSERD14810.2;ae=true;de=true;minCov=3665;pc=1
MBAE01000435.1	GeMoMa	CDS	16085	16275	.	+	0	ID=cds-443100;Parent=PASSSERD14810.2;ae=true;de=true;minCov=4133;pc=1
MBAE01000435.1	GeMoMa	CDS	16354	16457	.	+	1	ID=cds-443101;Parent=PASSSERD14810.2;ae=true;de=true;minCov=3705;pc=1
MBAE01000435.1	GeMoMa	CDS	16522	16643	.	+	2	ID=cds-443102;Parent=PASSSERD14810.2;ae=true;de=true;minCov=2211;pc=1
MBAE01000435.1	GeMoMa	CDS	16734	16880	.	+	0	ID=cds-443103;Parent=PASSSERD14810.2;ae=true;minCov=1044;pc=1
MBAE01000435.1	AnnotationFinalizer_	five_prime_UTR	12101	13499	.	+	.	ID=five_prime_utr-60330;Parent=PASSSERD14810.2
MBAE01000435.1	AnnotationFinalizer_	three_prime_UTR	16881	16936	.	+	.	ID=three_prime_utr-48940;Parent=PASSSERD14810.2
MBAE01000435.1	GeMoMa	mRNA	12101	16936	3219	+	.	ID=PASSSERD14810.4;Parent=PASSSERD14810;aa=665;avgCov=3630.6637;bestScore=3219;ce=13;evidence=1;iAA=0.9459;lpm=373;maxGap=32;maxScore=3308;minCov=0;minSplitReads=59;nps=0;oldID=montanus_rna-XM_039710945.1_R0;pAA=0.9504;prediction=0;raa=633;rce=14;ref-gene=montanus_gene-SLC5A6;start=M;stop=*;sumWeight=0.8;tae=1;tde=1;tie=1;tpc=0.9945
MBAE01000435.1	GeMoMa	exon	12101	13829	.	+	.	ID=nbis-exon-491661;Parent=PASSSERD14810.4;de=true;minCov=2129;pc=1
MBAE01000435.1	GeMoMa	exon	14104	14169	.	+	.	ID=nbis-exon-491662;Parent=PASSSERD14810.4;de=true;minCov=2129;pc=1
MBAE01000435.1	GeMoMa	exon	14245	14296	.	+	.	ID=nbis-exon-491663;Parent=PASSSERD14810.4;de=true;minCov=2129;pc=1
MBAE01000435.1	GeMoMa	exon	14374	14441	.	+	.	ID=nbis-exon-491664;Parent=PASSSERD14810.4;de=true;minCov=2129;pc=1
MBAE01000435.1	GeMoMa	exon	14531	14685	.	+	.	ID=nbis-exon-491665;Parent=PASSSERD14810.4;de=true;minCov=2129;pc=1
MBAE01000435.1	GeMoMa	exon	14845	14985	.	+	.	ID=nbis-exon-491666;Parent=PASSSERD14810.4;de=true;minCov=2129;pc=1
MBAE01000435.1	GeMoMa	exon	15100	15198	.	+	.	ID=nbis-exon-491667;Parent=PASSSERD14810.4;de=true;minCov=2129;pc=1
MBAE01000435.1	GeMoMa	exon	15373	15546	.	+	.	ID=nbis-exon-491668;Parent=PASSSERD14810.4;de=true;minCov=2129;pc=1
MBAE01000435.1	GeMoMa	exon	15627	15972	.	+	.	ID=nbis-exon-491669;Parent=PASSSERD14810.4;de=true;minCov=2129;pc=1
MBAE01000435.1	GeMoMa	exon	16085	16275	.	+	.	ID=nbis-exon-491670;Parent=PASSSERD14810.4;de=true;minCov=2129;pc=1
MBAE01000435.1	GeMoMa	exon	16354	16457	.	+	.	ID=nbis-exon-491671;Parent=PASSSERD14810.4;de=true;minCov=2129;pc=1
MBAE01000435.1	GeMoMa	exon	16522	16643	.	+	.	ID=nbis-exon-491672;Parent=PASSSERD14810.4;de=true;minCov=2129;pc=1
MBAE01000435.1	GeMoMa	exon	16734	16936	.	+	.	ID=nbis-exon-491673;Parent=PASSSERD14810.4;de=true;minCov=2129;pc=1
MBAE01000435.1	GeMoMa	CDS	13500	13829	.	+	0	ID=cds-443119;Parent=PASSSERD14810.4;de=true;minCov=2129;pc=1
MBAE01000435.1	GeMoMa	CDS	14104	14169	.	+	0	ID=cds-443120;Parent=PASSSERD14810.4;ae=true;de=true;minCov=1694;pc=1
MBAE01000435.1	GeMoMa	CDS	14245	14296	.	+	0	ID=cds-443121;Parent=PASSSERD14810.4;ae=true;de=true;minCov=1631;pc=1
MBAE01000435.1	GeMoMa	CDS	14374	14441	.	+	2	ID=cds-443122;Parent=PASSSERD14810.4;ae=true;de=true;minCov=1536;pc=1
MBAE01000435.1	GeMoMa	CDS	14531	14685	.	+	0	ID=cds-443123;Parent=PASSSERD14810.4;ae=true;de=true;minCov=1470;pc=1
MBAE01000435.1	GeMoMa	CDS	14845	14985	.	+	1	ID=cds-443124;Parent=PASSSERD14810.4;ae=true;de=true;minCov=5128;pc=1
MBAE01000435.1	GeMoMa	CDS	15100	15198	.	+	1	ID=cds-443125;Parent=PASSSERD14810.4;ae=true;de=true;minCov=3990;pc=1
MBAE01000435.1	GeMoMa	CDS	15373	15546	.	+	1	ID=cds-443126;Parent=PASSSERD14810.4;ae=true;de=true;minCov=85;pc=1
MBAE01000435.1	GeMoMa	CDS	15627	15972	.	+	1	ID=cds-443127;Parent=PASSSERD14810.4;ae=true;de=true;minCov=0;pc=0.9682
MBAE01000435.1	GeMoMa	CDS	16085	16275	.	+	0	ID=cds-443128;Parent=PASSSERD14810.4;ae=true;de=true;minCov=4133;pc=1
MBAE01000435.1	GeMoMa	CDS	16354	16457	.	+	1	ID=cds-443129;Parent=PASSSERD14810.4;ae=true;de=true;minCov=3705;pc=1
MBAE01000435.1	GeMoMa	CDS	16522	16643	.	+	2	ID=cds-443130;Parent=PASSSERD14810.4;ae=true;de=true;minCov=2211;pc=1
MBAE01000435.1	GeMoMa	CDS	16734	16880	.	+	0	ID=cds-443131;Parent=PASSSERD14810.4;ae=true;minCov=1044;pc=1
MBAE01000435.1	AnnotationFinalizer_	five_prime_UTR	12101	13499	.	+	.	ID=five_prime_utr-60332;Parent=PASSSERD14810.4
MBAE01000435.1	AnnotationFinalizer_	three_prime_UTR	16881	16936	.	+	.	ID=three_prime_utr-48941;Parent=PASSSERD14810.4
MBAE01000435.1	GeMoMa	mRNA	12101	18996	2741	+	.	ID=PASSSERD14810.5;Parent=PASSSERD14810;aa=1301;avgCov=1883.9006;bestScore=2741;ce=14;evidence=1;iAA=0.4977;lpm=373;maxGap=539;maxScore=4074;minCov=0;minSplitReads=59;nps=0;oldID=montanus_rna-XM_039710942.1_R0;pAA=0.5441;prediction=0;raa=751;rce=14;ref-gene=montanus_gene-SLC5A6;start=M;stop=*;sumWeight=0.8;tae=1;tde=1;tie=1;tpc=0.5585
MBAE01000435.1	GeMoMa	exon	12101	13829	.	+	.	ID=nbis-exon-491674;Parent=PASSSERD14810.5;de=true;minCov=2129;pc=1
MBAE01000435.1	GeMoMa	exon	14104	14169	.	+	.	ID=nbis-exon-491675;Parent=PASSSERD14810.5;de=true;minCov=2129;pc=1
MBAE01000435.1	GeMoMa	exon	14245	14296	.	+	.	ID=nbis-exon-491676;Parent=PASSSERD14810.5;de=true;minCov=2129;pc=1
MBAE01000435.1	GeMoMa	exon	14374	14441	.	+	.	ID=nbis-exon-491677;Parent=PASSSERD14810.5;de=true;minCov=2129;pc=1
MBAE01000435.1	GeMoMa	exon	14531	14685	.	+	.	ID=nbis-exon-491678;Parent=PASSSERD14810.5;de=true;minCov=2129;pc=1
MBAE01000435.1	GeMoMa	exon	14845	14985	.	+	.	ID=nbis-exon-491679;Parent=PASSSERD14810.5;de=true;minCov=2129;pc=1
MBAE01000435.1	GeMoMa	exon	15100	15198	.	+	.	ID=nbis-exon-491680;Parent=PASSSERD14810.5;de=true;minCov=2129;pc=1
MBAE01000435.1	GeMoMa	exon	15373	15546	.	+	.	ID=nbis-exon-491681;Parent=PASSSERD14810.5;de=true;minCov=2129;pc=1
MBAE01000435.1	GeMoMa	exon	15627	15694	.	+	.	ID=nbis-exon-491682;Parent=PASSSERD14810.5;de=true;minCov=2129;pc=1
MBAE01000435.1	GeMoMa	exon	15886	15972	.	+	.	ID=nbis-exon-491683;Parent=PASSSERD14810.5;de=true;minCov=2129;pc=1
MBAE01000435.1	GeMoMa	exon	16085	16275	.	+	.	ID=nbis-exon-491684;Parent=PASSSERD14810.5;de=true;minCov=2129;pc=1
MBAE01000435.1	GeMoMa	exon	16354	16457	.	+	.	ID=nbis-exon-491685;Parent=PASSSERD14810.5;de=true;minCov=2129;pc=1
MBAE01000435.1	GeMoMa	exon	16522	16643	.	+	.	ID=nbis-exon-491686;Parent=PASSSERD14810.5;de=true;minCov=2129;pc=1
MBAE01000435.1	GeMoMa	exon	16734	18996	.	+	.	ID=nbis-exon-491687;Parent=PASSSERD14810.5;de=true;minCov=2129;pc=1
MBAE01000435.1	GeMoMa	CDS	13500	13829	.	+	0	ID=cds-443132;Parent=PASSSERD14810.5;de=true;minCov=2129;pc=1
MBAE01000435.1	GeMoMa	CDS	14104	14169	.	+	0	ID=cds-443133;Parent=PASSSERD14810.5;ae=true;de=true;minCov=1694;pc=1
MBAE01000435.1	GeMoMa	CDS	14245	14296	.	+	0	ID=cds-443134;Parent=PASSSERD14810.5;ae=true;de=true;minCov=1631;pc=1
MBAE01000435.1	GeMoMa	CDS	14374	14441	.	+	2	ID=cds-443135;Parent=PASSSERD14810.5;ae=true;de=true;minCov=1536;pc=1
MBAE01000435.1	GeMoMa	CDS	14531	14685	.	+	0	ID=cds-443136;Parent=PASSSERD14810.5;ae=true;de=true;minCov=1470;pc=1
MBAE01000435.1	GeMoMa	CDS	14845	14985	.	+	1	ID=cds-443137;Parent=PASSSERD14810.5;ae=true;de=true;minCov=5128;pc=1
MBAE01000435.1	GeMoMa	CDS	15100	15198	.	+	1	ID=cds-443138;Parent=PASSSERD14810.5;ae=true;de=true;minCov=3990;pc=1
MBAE01000435.1	GeMoMa	CDS	15373	15546	.	+	1	ID=cds-443139;Parent=PASSSERD14810.5;ae=true;de=true;minCov=85;pc=1
MBAE01000435.1	GeMoMa	CDS	15627	15694	.	+	1	ID=cds-443140;Parent=PASSSERD14810.5;ae=true;de=true;minCov=2441;pc=1
MBAE01000435.1	GeMoMa	CDS	15886	15972	.	+	2	ID=cds-443141;Parent=PASSSERD14810.5;ae=true;de=true;minCov=3665;pc=1
MBAE01000435.1	GeMoMa	CDS	16085	16275	.	+	2	ID=cds-443142;Parent=PASSSERD14810.5;ae=true;de=true;minCov=4133;pc=1
MBAE01000435.1	GeMoMa	CDS	16354	16457	.	+	0	ID=cds-443143;Parent=PASSSERD14810.5;ae=true;de=true;minCov=3705;pc=1
MBAE01000435.1	GeMoMa	CDS	16522	16643	.	+	1	ID=cds-443144;Parent=PASSSERD14810.5;ae=true;de=true;minCov=2211;pc=1
MBAE01000435.1	GeMoMa	CDS	16734	18979	.	+	2	ID=cds-443145;Parent=PASSSERD14810.5;ae=true;minCov=0;pc=0.2329
MBAE01000435.1	AnnotationFinalizer_	five_prime_UTR	12101	13499	.	+	.	ID=five_prime_utr-60333;Parent=PASSSERD14810.5
MBAE01000435.1	AnnotationFinalizer_	three_prime_UTR	18980	18996	.	+	.	ID=three_prime_utr-48942;Parent=PASSSERD14810.5
MBAE01000435.1	GeMoMa	mRNA	12101	31461	1207	+	.	ID=PASSSERD14810.3;Parent=PASSSERD14810;aa=578;alternative="onychos_gene-SLC5A8,pyrgi_gene-SLC5A8";avgCov=4115.8206;bestScore=3118;ce=15;evidence=3;iAA=0.4488;lpm=17;maxGap=12;maxScore=3129;minCov=0;minSplitReads=0;nps=0;oldID=montanus_rna-XM_039704090.1_R2;pAA=0.639;prediction=2;raa=606;rce=15;ref-gene=montanus_gene-SLC5A8;start=M;stop=*;sumWeight=2.8;tae=0.9286;tde=0.9286;tie=0.8571;tpc=0.9452
MBAE01000435.1	GeMoMa	exon	12101	13829	.	+	.	ID=nbis-exon-491646;Parent=PASSSERD14810.3;de=true;minCov=2129;pc=1
MBAE01000435.1	GeMoMa	exon	14104	14169	.	+	.	ID=nbis-exon-491647;Parent=PASSSERD14810.3;de=true;minCov=2129;pc=1
MBAE01000435.1	GeMoMa	exon	14245	14296	.	+	.	ID=nbis-exon-491648;Parent=PASSSERD14810.3;de=true;minCov=2129;pc=1
MBAE01000435.1	GeMoMa	exon	14374	14441	.	+	.	ID=nbis-exon-491649;Parent=PASSSERD14810.3;de=true;minCov=2129;pc=1
MBAE01000435.1	GeMoMa	exon	14531	14685	.	+	.	ID=nbis-exon-491650;Parent=PASSSERD14810.3;de=true;minCov=2129;pc=1
MBAE01000435.1	GeMoMa	exon	14845	14985	.	+	.	ID=nbis-exon-491651;Parent=PASSSERD14810.3;de=true;minCov=2129;pc=1
MBAE01000435.1	GeMoMa	exon	15069	15198	.	+	.	ID=nbis-exon-491652;Parent=PASSSERD14810.3;de=true;minCov=2129;pc=1
MBAE01000435.1	GeMoMa	exon	15264	15352	.	+	.	ID=nbis-exon-491653;Parent=PASSSERD14810.3;de=true;minCov=2129;pc=1
MBAE01000435.1	GeMoMa	exon	15434	15546	.	+	.	ID=nbis-exon-491654;Parent=PASSSERD14810.3;de=true;minCov=2129;pc=1
MBAE01000435.1	GeMoMa	exon	15627	15694	.	+	.	ID=nbis-exon-491655;Parent=PASSSERD14810.3;de=true;minCov=2129;pc=1
MBAE01000435.1	GeMoMa	exon	15886	15972	.	+	.	ID=nbis-exon-491656;Parent=PASSSERD14810.3;de=true;minCov=2129;pc=1
MBAE01000435.1	GeMoMa	exon	16085	16275	.	+	.	ID=nbis-exon-491657;Parent=PASSSERD14810.3;de=true;minCov=2129;pc=1
MBAE01000435.1	GeMoMa	exon	16354	16457	.	+	.	ID=nbis-exon-491658;Parent=PASSSERD14810.3;de=true;minCov=2129;pc=1
MBAE01000435.1	GeMoMa	exon	24981	25025	.	+	.	ID=nbis-exon-491659;Parent=PASSSERD14810.3;de=true;minCov=2129;pc=1
MBAE01000435.1	GeMoMa	exon	31367	31461	.	+	.	ID=nbis-exon-491660;Parent=PASSSERD14810.3;de=true;minCov=2129;pc=1
MBAE01000435.1	GeMoMa	CDS	13500	13829	.	+	0	ID=cds-443104;Parent=PASSSERD14810.3;de=true;minCov=2129;pc=1
MBAE01000435.1	GeMoMa	CDS	14104	14169	.	+	0	ID=cds-443105;Parent=PASSSERD14810.3;ae=true;de=true;minCov=1694;pc=1
MBAE01000435.1	GeMoMa	CDS	14245	14296	.	+	0	ID=cds-443106;Parent=PASSSERD14810.3;ae=true;de=true;minCov=1631;pc=1
MBAE01000435.1	GeMoMa	CDS	14374	14441	.	+	2	ID=cds-443107;Parent=PASSSERD14810.3;ae=true;de=true;minCov=1536;pc=1
MBAE01000435.1	GeMoMa	CDS	14531	14685	.	+	0	ID=cds-443108;Parent=PASSSERD14810.3;ae=true;de=true;minCov=1470;pc=1
MBAE01000435.1	GeMoMa	CDS	14845	14985	.	+	1	ID=cds-443109;Parent=PASSSERD14810.3;ae=true;de=true;minCov=5128;pc=1
MBAE01000435.1	GeMoMa	CDS	15069	15198	.	+	1	ID=cds-443110;Parent=PASSSERD14810.3;ae=true;de=true;minCov=3990;pc=1
MBAE01000435.1	GeMoMa	CDS	15264	15352	.	+	0	ID=cds-443111;Parent=PASSSERD14810.3;ae=true;de=true;minCov=2392;pc=1
MBAE01000435.1	GeMoMa	CDS	15434	15546	.	+	1	ID=cds-443112;Parent=PASSSERD14810.3;ae=true;de=true;minCov=1812;pc=1
MBAE01000435.1	GeMoMa	CDS	15627	15694	.	+	2	ID=cds-443113;Parent=PASSSERD14810.3;ae=true;de=true;minCov=2441;pc=1
MBAE01000435.1	GeMoMa	CDS	15886	15972	.	+	0	ID=cds-443114;Parent=PASSSERD14810.3;ae=true;de=true;minCov=3665;pc=1
MBAE01000435.1	GeMoMa	CDS	16085	16275	.	+	0	ID=cds-443115;Parent=PASSSERD14810.3;ae=true;de=true;minCov=4133;pc=1
MBAE01000435.1	GeMoMa	CDS	16354	16457	.	+	1	ID=cds-443116;Parent=PASSSERD14810.3;ae=true;de=true;minCov=3705;pc=1
MBAE01000435.1	GeMoMa	CDS	24981	25025	.	+	2	ID=cds-443117;Parent=PASSSERD14810.3;ae=true;de=false;minCov=26;pc=1
MBAE01000435.1	GeMoMa	CDS	31367	31461	.	+	2	ID=cds-443118;Parent=PASSSERD14810.3;ae=false;minCov=0;pc=0
MBAE01000435.1	AnnotationFinalizer_	five_prime_UTR	12101	13499	.	+	.	ID=five_prime_utr-60331;Parent=PASSSERD14810.3
MBAE01000435.1	GAF	gene	24343	27078	.	+	.	ID=PASSSERD14811;combinedEvidence=2;complete=2;maxEvidence=1;maxTie=1.0;transcripts=2
MBAE01000435.1	GeMoMa	mRNA	24343	27078	964	+	.	ID=PASSSERD14811.1;Parent=PASSSERD14811;aa=235;avgCov=141.383;bestScore=964;ce=3;evidence=1;iAA=0.8383;lpm=66;maxGap=15;maxScore=1109;minCov=41;minSplitReads=31;nps=0;oldID=pyrgi_rna-XM_041480678.1_R0;pAA=0.8894;prediction=0;raa=215;rce=3;ref-gene=pyrgi_gene-CGREF1;start=M;stop=*;sumWeight=1.0;tae=1;tde=1;tie=1;tpc=1
MBAE01000435.1	GeMoMa	exon	24343	24489	.	+	.	ID=nbis-exon-491688;Parent=PASSSERD14811.1;de=true;minCov=41;pc=1
MBAE01000435.1	GeMoMa	exon	24981	25256	.	+	.	ID=nbis-exon-491689;Parent=PASSSERD14811.1;de=true;minCov=41;pc=1
MBAE01000435.1	GeMoMa	exon	25337	25458	.	+	.	ID=nbis-exon-491690;Parent=PASSSERD14811.1;de=true;minCov=41;pc=1
MBAE01000435.1	GeMoMa	exon	25537	27078	.	+	.	ID=nbis-exon-491691;Parent=PASSSERD14811.1;de=true;minCov=41;pc=1
MBAE01000435.1	GeMoMa	CDS	25241	25256	.	+	0	ID=cds-443146;Parent=PASSSERD14811.1;de=true;minCov=41;pc=1
MBAE01000435.1	GeMoMa	CDS	25337	25458	.	+	2	ID=cds-443147;Parent=PASSSERD14811.1;ae=true;de=true;minCov=42;pc=1
MBAE01000435.1	GeMoMa	CDS	25537	26103	.	+	0	ID=cds-443148;Parent=PASSSERD14811.1;ae=true;minCov=70;pc=1
MBAE01000435.1	AnnotationFinalizer_	five_prime_UTR	24343	24489	.	+	.	ID=five_prime_utr-60334;Parent=PASSSERD14811.1
MBAE01000435.1	AnnotationFinalizer_	five_prime_UTR	24981	25240	.	+	.	ID=five_prime_utr-60335;Parent=PASSSERD14811.1
MBAE01000435.1	AnnotationFinalizer_	three_prime_UTR	26104	27078	.	+	.	ID=three_prime_utr-48943;Parent=PASSSERD14811.1
MBAE01000435.1	GeMoMa	mRNA	24343	27078	1373	+	.	ID=PASSSERD14811.2;Parent=PASSSERD14811;aa=266;avgCov=128.4649;bestScore=1373;ce=3;evidence=1;iAA=1;lpm=266;maxGap=0;maxScore=1373;minCov=12;minSplitReads=31;nps=0;oldID=passerold_transcript:ENSPDOT00000018523_R0;pAA=1;prediction=0;raa=266;rce=3;ref-gene=passerold_gene:ENSPDOG00000012283;start=M;stop=*;sumWeight=0.8;tae=1;tde=1;tie=1;tpc=1
MBAE01000435.1	GeMoMa	exon	24343	24489	.	+	.	ID=nbis-exon-491692;Parent=PASSSERD14811.2;de=true;minCov=12;pc=1
MBAE01000435.1	GeMoMa	exon	24981	25256	.	+	.	ID=nbis-exon-491693;Parent=PASSSERD14811.2;de=true;minCov=12;pc=1
MBAE01000435.1	GeMoMa	exon	25337	25458	.	+	.	ID=nbis-exon-491694;Parent=PASSSERD14811.2;de=true;minCov=12;pc=1
MBAE01000435.1	GeMoMa	exon	25537	27078	.	+	.	ID=nbis-exon-491695;Parent=PASSSERD14811.2;de=true;minCov=12;pc=1
MBAE01000435.1	GeMoMa	CDS	25148	25256	.	+	0	ID=cds-443149;Parent=PASSSERD14811.2;de=true;minCov=12;pc=1
MBAE01000435.1	GeMoMa	CDS	25337	25458	.	+	2	ID=cds-443150;Parent=PASSSERD14811.2;ae=true;de=true;minCov=42;pc=1
MBAE01000435.1	GeMoMa	CDS	25537	26103	.	+	0	ID=cds-443151;Parent=PASSSERD14811.2;ae=true;minCov=70;pc=1
MBAE01000435.1	AnnotationFinalizer_	five_prime_UTR	24343	24489	.	+	.	ID=five_prime_utr-60336;Parent=PASSSERD14811.2
MBAE01000435.1	AnnotationFinalizer_	five_prime_UTR	24981	25147	.	+	.	ID=five_prime_utr-60337;Parent=PASSSERD14811.2
MBAE01000435.1	AnnotationFinalizer_	three_prime_UTR	26104	27078	.	+	.	ID=three_prime_utr-48944;Parent=PASSSERD14811.2
MBAE01000435.1	GAF	gene	66459	67012	.	+	.	ID=PASSSERD14812;combinedEvidence=4;complete=1;maxEvidence=4;maxTie=NA;transcripts=1
MBAE01000435.1	GeMoMa	mRNA	66459	67012	184	+	.	ID=PASSSERD14812.1;Parent=PASSSERD14812;aa=38;alternative="onychos_gene-LOC121338770,onychos_gene-OST4,passerold_gene:ENSPDOG00000012302,pyrgi_gene-OST4";avgCov=7586.5439;bestScore=184;ce=1;evidence=4;iAA=1;lpm=38;maxGap=0;maxScore=184;minCov=5123;minSplitReads=NA;nps=0;oldID=montanus_rna-XM_039710951.1_R0;pAA=1;prediction=0;raa=38;rce=1;ref-gene=montanus_gene-OST4;start=M;stop=*;sumWeight=3.6;tae=NA;tde=NA;tie=NA;tpc=1
MBAE01000435.1	GeMoMa	exon	66459	66843	.	+	.	ID=nbis-exon-491696;Parent=PASSSERD14812.1;minCov=5123;pc=1
MBAE01000435.1	GeMoMa	exon	66865	67012	.	+	.	ID=nbis-exon-491697;Parent=PASSSERD14812.1;minCov=5123;pc=1
MBAE01000435.1	GeMoMa	CDS	66479	66592	.	+	0	ID=cds-443152;Parent=PASSSERD14812.1;minCov=5123;pc=1
MBAE01000435.1	AnnotationFinalizer_	five_prime_UTR	66459	66478	.	+	.	ID=five_prime_utr-60338;Parent=PASSSERD14812.1
MBAE01000435.1	AnnotationFinalizer_	three_prime_UTR	66593	66843	.	+	.	ID=three_prime_utr-48945;Parent=PASSSERD14812.1
MBAE01000435.1	AnnotationFinalizer_	three_prime_UTR	66865	67012	.	+	.	ID=three_prime_utr-48946;Parent=PASSSERD14812.1
MBAE01000435.1	GAF	gene	73837	77172	.	-	.	ID=PASSSERD14813;combinedEvidence=1;complete=1;maxEvidence=1;maxTie=1.0;transcripts=1
MBAE01000435.1	GeMoMa	mRNA	73837	77172	2090	-	.	ID=PASSSERD14813.1;Parent=PASSSERD14813;aa=387;avgCov=123.6727;bestScore=2090;ce=4;evidence=1;iAA=1;lpm=387;maxGap=0;maxScore=2090;minCov=0;minSplitReads=131;nps=0;oldID=passerold_transcript:ENSPDOT00000018570_R0;pAA=1;prediction=0;raa=387;rce=4;ref-gene=passerold_gene:ENSPDOG00000012314;start=M;stop=*;sumWeight=0.8;tae=1;tde=1;tie=1;tpc=0.8941
MBAE01000435.1	GeMoMa	exon	73837	74584	.	-	.	ID=nbis-exon-491698;Parent=PASSSERD14813.1;de=true;minCov=135;pc=1
MBAE01000435.1	GeMoMa	exon	75905	76083	.	-	.	ID=nbis-exon-491699;Parent=PASSSERD14813.1;de=true;minCov=135;pc=1
MBAE01000435.1	GeMoMa	exon	76302	76479	.	-	.	ID=nbis-exon-491700;Parent=PASSSERD14813.1;de=true;minCov=135;pc=1
MBAE01000435.1	GeMoMa	exon	76992	77172	.	-	.	ID=nbis-exon-491701;Parent=PASSSERD14813.1;de=true;minCov=135;pc=1
MBAE01000435.1	GeMoMa	CDS	73837	74584	.	-	1	ID=cds-443156;Parent=PASSSERD14813.1;ae=true;minCov=0;pc=0.8356
MBAE01000435.1	GeMoMa	CDS	75905	76083	.	-	0	ID=cds-443155;Parent=PASSSERD14813.1;ae=true;de=true;minCov=127;pc=1
MBAE01000435.1	GeMoMa	CDS	76302	76479	.	-	1	ID=cds-443154;Parent=PASSSERD14813.1;ae=true;de=true;minCov=107;pc=1
MBAE01000435.1	GeMoMa	CDS	76992	77047	.	-	0	ID=cds-443153;Parent=PASSSERD14813.1;de=true;minCov=135;pc=1
MBAE01000435.1	AnnotationFinalizer_	five_prime_UTR	77048	77172	.	-	.	ID=five_prime_utr-60339;Parent=PASSSERD14813.1
MBAE01000435.1	miniprot	gene	82259	89084	1934	-	.	ID=nbisL1-mrna-136;Target=6094at9126 173 654;frameshift=1;identity=0.7889;positive=0.8340;rank=1
MBAE01000435.1	miniprot	mRNA	82259	89084	1934	-	.	ID=MP000136;Parent=nbisL1-mrna-136;Target=6094at9126 173 654;frameshift=1;identity=0.7889;positive=0.8340;rank=1
MBAE01000435.1	miniprot	exon	82259	82408	213	-	.	ID=IDmodified-exon-192;Parent=MP000136;Target=6094at9126 173 219;identity=0.8542;rank=1
MBAE01000435.1	miniprot	exon	82780	82948	213	-	.	ID=IDmodified-exon-193;Parent=MP000136;Target=6094at9126 173 219;identity=0.8542;rank=1
MBAE01000435.1	miniprot	exon	83109	83205	213	-	.	ID=IDmodified-exon-194;Parent=MP000136;Target=6094at9126 173 219;identity=0.8542;rank=1
MBAE01000435.1	miniprot	exon	84549	84666	213	-	.	ID=IDmodified-exon-195;Parent=MP000136;Target=6094at9126 173 219;identity=0.8542;rank=1
MBAE01000435.1	miniprot	exon	85337	85450	213	-	.	ID=IDmodified-exon-196;Parent=MP000136;Target=6094at9126 173 219;identity=0.8542;rank=1
MBAE01000435.1	miniprot	exon	85751	85846	213	-	.	ID=IDmodified-exon-197;Parent=MP000136;Target=6094at9126 173 219;identity=0.8542;rank=1
MBAE01000435.1	miniprot	exon	86595	86736	213	-	.	ID=IDmodified-exon-198;Parent=MP000136;Target=6094at9126 173 219;identity=0.8542;rank=1
MBAE01000435.1	miniprot	exon	86842	86943	213	-	.	ID=IDmodified-exon-199;Parent=MP000136;Target=6094at9126 173 219;identity=0.8542;rank=1
MBAE01000435.1	miniprot	exon	87026	87208	213	-	.	ID=IDmodified-exon-200;Parent=MP000136;Target=6094at9126 173 219;identity=0.8542;rank=1
MBAE01000435.1	miniprot	exon	88718	88842	213	-	.	ID=IDmodified-exon-201;Parent=MP000136;Target=6094at9126 173 219;identity=0.8542;rank=1
MBAE01000435.1	miniprot	exon	88943	89084	213	-	.	ID=IDmodified-exon-202;Parent=MP000136;Target=6094at9126 173 219;identity=0.8542;rank=1
MBAE01000435.1	miniprot	CDS	82259	82408	210	-	0	ID=IDmodified-cds-202;Parent=MP000136;Target=6094at9126 605 654;identity=0.7800;rank=1
MBAE01000435.1	miniprot	CDS	82780	82948	231	-	1	ID=IDmodified-cds-201;Parent=MP000136;Target=6094at9126 548 604;identity=0.7500;rank=1
MBAE01000435.1	miniprot	CDS	83109	83205	134	-	2	ID=IDmodified-cds-200;Parent=MP000136;Target=6094at9126 516 547;identity=0.8125;rank=1
MBAE01000435.1	miniprot	CDS	84549	84666	149	-	0	ID=IDmodified-cds-199;Parent=MP000136;Target=6094at9126 477 515;identity=0.7250;rank=1
MBAE01000435.1	miniprot	CDS	85337	85450	152	-	0	ID=IDmodified-cds-198;Parent=MP000136;Target=6094at9126 439 476;identity=0.8158;rank=1
MBAE01000435.1	miniprot	CDS	85751	85846	156	-	0	ID=IDmodified-cds-197;Parent=MP000136;Target=6094at9126 407 438;identity=0.9375;rank=1
MBAE01000435.1	miniprot	CDS	86595	86736	230	-	1	ID=IDmodified-cds-196;Parent=MP000136;Target=6094at9126 359 406;identity=0.9362;rank=1
MBAE01000435.1	miniprot	CDS	86842	86943	181	-	1	ID=IDmodified-cds-195;Parent=MP000136;Target=6094at9126 325 358;identity=0.9706;rank=1
MBAE01000435.1	miniprot	CDS	87026	87208	131	-	0	ID=IDmodified-cds-194;Parent=MP000136;Target=6094at9126 256 324;frameshift=1;identity=0.5429;rank=1
MBAE01000435.1	miniprot	CDS	88718	88842	147	-	2	ID=IDmodified-cds-193;Parent=MP000136;Target=6094at9126 220 255;donor=GC;identity=0.7805;rank=1
MBAE01000435.1	miniprot	CDS	88943	89084	213	-	0	ID=IDmodified-cds-192;Parent=MP000136;Target=6094at9126 173 219;identity=0.8542;rank=1
MBAE01000596.1	GAF	gene	31227	31909	.	-	.	ID=PASSSERD15045;combinedEvidence=1;complete=1;maxEvidence=1;maxTie=0.0;transcripts=1
MBAE01000596.1	GeMoMa	mRNA	31227	31909	500	-	.	ID=PASSSERD15045.1;Parent=PASSSERD15045;aa=162;avgCov=4.3971;bestScore=609;ce=2;evidence=1;iAA=0.6532;lpm=19;maxGap=11;maxScore=823;minCov=0;minSplitReads=0;nps=0;oldID=pyrgi_rna-XM_041478858.1_R6;pAA=0.711;prediction=6;raa=152;rce=1;ref-gene=pyrgi_gene-LOC121359718;start=M;stop=*;sumWeight=1.0;tae=0;tde=0;tie=0;tpc=0.1296
MBAE01000596.1	GeMoMa	exon	31227	31676	.	-	.	ID=nbis-exon-493251;Parent=PASSSERD15045.1;de=false;minCov=0;pc=0
MBAE01000596.1	GeMoMa	exon	31710	31909	.	-	.	ID=nbis-exon-493252;Parent=PASSSERD15045.1;de=false;minCov=0;pc=0
MBAE01000596.1	GeMoMa	CDS	31391	31676	.	-	1	ID=cds-444529;Parent=PASSSERD15045.1;ae=false;minCov=0;pc=0.2203
MBAE01000596.1	GeMoMa	CDS	31710	31909	.	-	0	ID=cds-444528;Parent=PASSSERD15045.1;de=false;minCov=0;pc=0
MBAE01000596.1	AnnotationFinalizer_	three_prime_UTR	31227	31390	.	-	.	ID=three_prime_utr-49192;Parent=PASSSERD15045.1
MBAE01001129.1	GAF	gene	2	528	.	-	.	ID=PASSSERD15251;combinedEvidence=1;complete=1;maxEvidence=1;maxTie=NA;transcripts=1
MBAE01001129.1	GeMoMa	mRNA	2	528	634	-	.	ID=PASSSERD15251.1;Parent=PASSSERD15251;aa=118;avgCov=21.3418;bestScore=634;ce=1;evidence=1;iAA=1;lpm=118;maxGap=0;maxScore=634;minCov=0;minSplitReads=NA;nps=0;oldID=passerold_transcript:ENSPDOT00000017279_R0;pAA=1;prediction=0;raa=118;rce=1;ref-gene=passerold_gene:ENSPDOG00000011436;start=M;stop=*;sumWeight=0.8;tae=NA;tde=NA;tie=NA;tpc=0.9689
MBAE01001129.1	GeMoMa	exon	2	528	.	-	.	ID=nbis-exon-494375;Parent=PASSSERD15251.1;minCov=0;pc=0.9689
MBAE01001129.1	GeMoMa	CDS	141	494	.	-	0	ID=cds-445495;Parent=PASSSERD15251.1;minCov=0;pc=0.9689
MBAE01001129.1	AnnotationFinalizer_	five_prime_UTR	495	528	.	-	.	ID=five_prime_utr-60835;Parent=PASSSERD15251.1
MBAE01001129.1	AnnotationFinalizer_	three_prime_UTR	2	140	.	-	.	ID=three_prime_utr-49398;Parent=PASSSERD15251.1
MBAE01001129.1	GAF	gene	2	10547	.	+	.	ID=PASSSERD15252;combinedEvidence=1;complete=1;maxEvidence=1;maxTie=0.5;transcripts=1
MBAE01001129.1	GeMoMa	mRNA	2	10547	581	+	.	ID=PASSSERD15252.1;Parent=PASSSERD15252;aa=192;avgCov=576.6701;bestScore=581;ce=9;evidence=1;iAA=0.6667;lpm=95;maxGap=16;maxScore=1105;minCov=0;minSplitReads=0;nps=0;oldID=pyrgi_rna-XM_041486446.1_R0;pAA=0.7763;prediction=0;raa=212;rce=9;ref-gene=pyrgi_gene-LOC121363798;start=M;stop=*;sumWeight=1.0;tae=0.625;tde=0.5;tie=0.5;tpc=0.8455
MBAE01001129.1	GeMoMa	exon	2	264	.	+	.	ID=nbis-exon-494376;Parent=PASSSERD15252.1;de=false;minCov=25;pc=1
MBAE01001129.1	GeMoMa	exon	360	377	.	+	.	ID=nbis-exon-494377;Parent=PASSSERD15252.1;de=false;minCov=25;pc=1
MBAE01001129.1	GeMoMa	exon	489	562	.	+	.	ID=nbis-exon-494378;Parent=PASSSERD15252.1;de=false;minCov=25;pc=1
MBAE01001129.1	GeMoMa	exon	740	792	.	+	.	ID=nbis-exon-494379;Parent=PASSSERD15252.1;de=false;minCov=25;pc=1
MBAE01001129.1	GeMoMa	exon	9520	9599	.	+	.	ID=nbis-exon-494380;Parent=PASSSERD15252.1;de=false;minCov=25;pc=1
MBAE01001129.1	GeMoMa	exon	9672	9714	.	+	.	ID=nbis-exon-494381;Parent=PASSSERD15252.1;de=false;minCov=25;pc=1
MBAE01001129.1	GeMoMa	exon	9797	9859	.	+	.	ID=nbis-exon-494382;Parent=PASSSERD15252.1;de=false;minCov=25;pc=1
MBAE01001129.1	GeMoMa	exon	10086	10200	.	+	.	ID=nbis-exon-494383;Parent=PASSSERD15252.1;de=false;minCov=25;pc=1
MBAE01001129.1	GeMoMa	exon	10285	10547	.	+	.	ID=nbis-exon-494384;Parent=PASSSERD15252.1;de=false;minCov=25;pc=1
MBAE01001129.1	GeMoMa	CDS	207	264	.	+	0	ID=cds-445496;Parent=PASSSERD15252.1;de=false;minCov=25;pc=1
MBAE01001129.1	GeMoMa	CDS	360	377	.	+	2	ID=cds-445497;Parent=PASSSERD15252.1;ae=false;de=false;minCov=0;pc=0.8889
MBAE01001129.1	GeMoMa	CDS	489	562	.	+	2	ID=cds-445498;Parent=PASSSERD15252.1;ae=false;de=false;minCov=0;pc=0.5405
MBAE01001129.1	GeMoMa	CDS	740	792	.	+	0	ID=cds-445499;Parent=PASSSERD15252.1;ae=false;de=false;minCov=0;pc=0
MBAE01001129.1	GeMoMa	CDS	9520	9599	.	+	1	ID=cds-445500;Parent=PASSSERD15252.1;ae=true;de=true;minCov=182;pc=1
MBAE01001129.1	GeMoMa	CDS	9672	9714	.	+	2	ID=cds-445501;Parent=PASSSERD15252.1;ae=true;de=true;minCov=833;pc=1
MBAE01001129.1	GeMoMa	CDS	9797	9859	.	+	1	ID=cds-445502;Parent=PASSSERD15252.1;ae=true;de=true;minCov=964;pc=1
MBAE01001129.1	GeMoMa	CDS	10086	10200	.	+	1	ID=cds-445503;Parent=PASSSERD15252.1;ae=true;de=true;minCov=844;pc=1
MBAE01001129.1	GeMoMa	CDS	10285	10356	.	+	0	ID=cds-445504;Parent=PASSSERD15252.1;ae=true;minCov=799;pc=1
MBAE01001129.1	AnnotationFinalizer_	five_prime_UTR	2	206	.	+	.	ID=five_prime_utr-60836;Parent=PASSSERD15252.1
MBAE01001129.1	AnnotationFinalizer_	three_prime_UTR	10357	10547	.	+	.	ID=three_prime_utr-49399;Parent=PASSSERD15252.1
MBAE01001129.1	GAF	gene	1189	2201	.	+	.	ID=PASSSERD15253;combinedEvidence=1;complete=1;maxEvidence=1;maxTie=1.0;transcripts=1
MBAE01001129.1	GeMoMa	mRNA	1189	2201	370	+	.	ID=PASSSERD15253.1;Parent=PASSSERD15253;aa=84;avgCov=544.1944;bestScore=370;ce=3;evidence=1;iAA=0.9167;lpm=35;maxGap=0;maxScore=409;minCov=181;minSplitReads=506;nps=0;oldID=pyrgi_rna-XM_041480688.1_R0;pAA=0.9643;prediction=0;raa=84;rce=3;ref-gene=pyrgi_gene-LOC121360674;start=M;stop=*;sumWeight=1.0;tae=1;tde=1;tie=1;tpc=1
MBAE01001129.1	GeMoMa	exon	1189	1318	.	+	.	ID=nbis-exon-494385;Parent=PASSSERD15253.1;de=true;minCov=496;pc=1
MBAE01001129.1	GeMoMa	exon	1390	1478	.	+	.	ID=nbis-exon-494386;Parent=PASSSERD15253.1;de=true;minCov=496;pc=1
MBAE01001129.1	GeMoMa	exon	1551	1722	.	+	.	ID=nbis-exon-494387;Parent=PASSSERD15253.1;de=true;minCov=496;pc=1
MBAE01001129.1	GeMoMa	exon	1808	2201	.	+	.	ID=nbis-exon-494388;Parent=PASSSERD15253.1;de=true;minCov=496;pc=1
MBAE01001129.1	GeMoMa	CDS	1452	1478	.	+	0	ID=cds-445505;Parent=PASSSERD15253.1;de=true;minCov=496;pc=1
MBAE01001129.1	GeMoMa	CDS	1551	1722	.	+	0	ID=cds-445506;Parent=PASSSERD15253.1;ae=true;de=true;minCov=326;pc=1
MBAE01001129.1	GeMoMa	CDS	1808	1860	.	+	2	ID=cds-445507;Parent=PASSSERD15253.1;ae=true;minCov=181;pc=1
MBAE01001129.1	AnnotationFinalizer_	five_prime_UTR	1189	1318	.	+	.	ID=five_prime_utr-60837;Parent=PASSSERD15253.1
MBAE01001129.1	AnnotationFinalizer_	five_prime_UTR	1390	1451	.	+	.	ID=five_prime_utr-60838;Parent=PASSSERD15253.1
MBAE01001129.1	AnnotationFinalizer_	three_prime_UTR	1861	2201	.	+	.	ID=three_prime_utr-49400;Parent=PASSSERD15253.1
MBAE01000611.1	GAF	gene	32412	34946	.	-	.	ID=PASSSERD15058;combinedEvidence=1;complete=1;maxEvidence=1;maxTie=0.0;transcripts=1
MBAE01000611.1	GeMoMa	mRNA	32412	34946	122	-	.	ID=PASSSERD15058.1;Parent=PASSSERD15058;aa=147;avgCov=0.7007;bestScore=283;ce=3;evidence=1;iAA=0.285;lpm=21;maxGap=51;maxScore=1128;minCov=0;minSplitReads=0;nps=0;oldID=onychos_rna-XM_041409826.1_R7;pAA=0.5169;prediction=7;raa=200;rce=2;ref-gene=onychos_gene-LOC121338642;start=M;stop=*;sumWeight=1.0;tae=0;tde=0;tie=0;tpc=0.5578
MBAE01000611.1	GeMoMa	exon	32412	32681	.	-	.	ID=nbis-exon-493356;Parent=PASSSERD15058.1;de=false;minCov=2;pc=1
MBAE01000611.1	GeMoMa	exon	32870	33007	.	-	.	ID=nbis-exon-493357;Parent=PASSSERD15058.1;de=false;minCov=2;pc=1
MBAE01000611.1	GeMoMa	exon	34745	34946	.	-	.	ID=nbis-exon-493358;Parent=PASSSERD15058.1;de=false;minCov=2;pc=1
MBAE01000611.1	GeMoMa	CDS	32412	32681	.	-	0	ID=cds-444624;Parent=PASSSERD15058.1;ae=false;minCov=0;pc=0.7889
MBAE01000611.1	GeMoMa	CDS	32870	33007	.	-	0	ID=cds-444623;Parent=PASSSERD15058.1;ae=false;de=false;minCov=0;pc=0
MBAE01000611.1	GeMoMa	CDS	34745	34777	.	-	0	ID=cds-444622;Parent=PASSSERD15058.1;de=false;minCov=2;pc=1
MBAE01000611.1	AnnotationFinalizer_	five_prime_UTR	34778	34946	.	-	.	ID=five_prime_utr-60616;Parent=PASSSERD15058.1
MBAE01000611.1	GAF	gene	33026	36067	.	+	.	ID=PASSSERD15059;combinedEvidence=1;complete=1;maxEvidence=1;maxTie=0.0;transcripts=1
MBAE01000611.1	GeMoMa	mRNA	33026	36067	494	+	.	ID=PASSSERD15059.1;Parent=PASSSERD15059;aa=229;avgCov=2.3333;bestScore=627;ce=3;evidence=1;iAA=0.5234;lpm=32;maxGap=8;maxScore=1330;minCov=0;minSplitReads=0;nps=0;oldID=pyrgi_rna-XM_041486431.1_R4;pAA=0.7461;prediction=4;raa=244;rce=2;ref-gene=pyrgi_gene-LOC121363788;start=M;stop=*;sumWeight=1.0;tae=0;tde=0;tie=0;tpc=0.7977
MBAE01000611.1	GeMoMa	exon	33026	33157	.	+	.	ID=nbis-exon-493359;Parent=PASSSERD15059.1;de=false;minCov=0;pc=0
MBAE01000611.1	GeMoMa	exon	34851	34996	.	+	.	ID=nbis-exon-493360;Parent=PASSSERD15059.1;de=false;minCov=0;pc=0
MBAE01000611.1	GeMoMa	exon	35198	36067	.	+	.	ID=nbis-exon-493361;Parent=PASSSERD15059.1;de=false;minCov=0;pc=0
MBAE01000611.1	GeMoMa	CDS	33026	33157	.	+	0	ID=cds-444625;Parent=PASSSERD15059.1;de=false;minCov=0;pc=0
MBAE01000611.1	GeMoMa	CDS	34851	34996	.	+	0	ID=cds-444626;Parent=PASSSERD15059.1;ae=false;de=false;minCov=0;pc=0.9521
MBAE01000611.1	GeMoMa	CDS	35198	35606	.	+	1	ID=cds-444627;Parent=PASSSERD15059.1;ae=false;minCov=1;pc=1
MBAE01000611.1	AnnotationFinalizer_	three_prime_UTR	35607	36067	.	+	.	ID=three_prime_utr-49209;Parent=PASSSERD15059.1
MBAE01001229.1	GAF	gene	2356	4281	.	+	.	ID=PASSSERD15262;combinedEvidence=1;complete=1;maxEvidence=1;maxTie=0.0;transcripts=1
MBAE01001229.1	GeMoMa	mRNA	2356	4281	651	+	.	ID=PASSSERD15262.1;Parent=PASSSERD15262;aa=144;avgCov=153.9606;bestScore=651;ce=2;evidence=1;iAA=0.9247;lpm=115;maxGap=2;maxScore=786;minCov=3;minSplitReads=0;nps=0;oldID=passerold_transcript:ENSPDOT00000017571_R0;pAA=0.9658;prediction=0;raa=146;rce=2;ref-gene=passerold_gene:ENSPDOG00000011636;start=M;stop=*;sumWeight=0.8;tae=1;tde=0;tie=0;tpc=1
MBAE01001229.1	GeMoMa	exon	2356	2975	.	+	.	ID=nbis-exon-494432;Parent=PASSSERD15262.1;de=false;minCov=4;pc=1
MBAE01001229.1	GeMoMa	exon	3530	4281	.	+	.	ID=nbis-exon-494433;Parent=PASSSERD15262.1;de=false;minCov=4;pc=1
MBAE01001229.1	GeMoMa	CDS	2888	2975	.	+	0	ID=cds-445550;Parent=PASSSERD15262.1;de=false;minCov=4;pc=1
MBAE01001229.1	GeMoMa	CDS	3530	3873	.	+	2	ID=cds-445551;Parent=PASSSERD15262.1;ae=true;minCov=3;pc=1
MBAE01001229.1	AnnotationFinalizer_	five_prime_UTR	2356	2887	.	+	.	ID=five_prime_utr-60846;Parent=PASSSERD15262.1
MBAE01001229.1	AnnotationFinalizer_	three_prime_UTR	3874	4281	.	+	.	ID=three_prime_utr-49407;Parent=PASSSERD15262.1
MBAE01000547.1	GAF	gene	14331	14812	.	-	.	ID=PASSSERD14975;combinedEvidence=1;complete=1;maxEvidence=1;maxTie=0.0;transcripts=1
MBAE01000547.1	GeMoMa	mRNA	14331	14812	528	-	.	ID=PASSSERD14975.1;Parent=PASSSERD14975;aa=116;avgCov=2.7557;bestScore=543;ce=2;evidence=1;iAA=0.8534;lpm=49;maxGap=0;maxScore=617;minCov=0;minSplitReads=0;nps=0;oldID=pyrgi_id-LOC121362920_R1;pAA=0.9138;prediction=1;raa=116;rce=2;ref-gene=pyrgi_id-LOC121362920.gene;start=M;stop=*;sumWeight=1.0;tae=0;tde=0;tie=0;tpc=0.7299
MBAE01000547.1	GeMoMa	exon	14331	14647	.	-	.	ID=nbis-exon-492694;Parent=PASSSERD14975.1;de=false;minCov=0;pc=0
MBAE01000547.1	GeMoMa	exon	14782	14812	.	-	.	ID=nbis-exon-492695;Parent=PASSSERD14975.1;de=false;minCov=0;pc=0
MBAE01000547.1	GeMoMa	CDS	14331	14647	.	-	2	ID=cds-444022;Parent=PASSSERD14975.1;ae=false;minCov=0;pc=0.8013
MBAE01000547.1	GeMoMa	CDS	14782	14812	.	-	0	ID=cds-444021;Parent=PASSSERD14975.1;de=false;minCov=0;pc=0
MBAE01000547.1	GAF	gene	18262	18743	.	-	.	ID=PASSSERD14976;combinedEvidence=1;complete=1;maxEvidence=1;maxTie=0.0;transcripts=1
MBAE01000547.1	GeMoMa	mRNA	18262	18743	543	-	.	ID=PASSSERD14976.1;Parent=PASSSERD14976;aa=116;avgCov=3.2672;bestScore=543;ce=2;evidence=1;iAA=0.8707;lpm=49;maxGap=0;maxScore=617;minCov=0;minSplitReads=0;nps=0;oldID=pyrgi_id-LOC121362920_R0;pAA=0.9224;prediction=0;raa=116;rce=2;ref-gene=pyrgi_id-LOC121362920.gene;start=M;stop=*;sumWeight=1.0;tae=0;tde=0;tie=0;tpc=0.4971
MBAE01000547.1	GeMoMa	exon	18262	18578	.	-	.	ID=nbis-exon-492696;Parent=PASSSERD14976.1;de=false;minCov=0;pc=0
MBAE01000547.1	GeMoMa	exon	18713	18743	.	-	.	ID=nbis-exon-492697;Parent=PASSSERD14976.1;de=false;minCov=0;pc=0
MBAE01000547.1	GeMoMa	CDS	18262	18578	.	-	2	ID=cds-444024;Parent=PASSSERD14976.1;ae=false;minCov=0;pc=0.5457
MBAE01000547.1	GeMoMa	CDS	18713	18743	.	-	0	ID=cds-444023;Parent=PASSSERD14976.1;de=false;minCov=0;pc=0
MBAE01000547.1	GAF	gene	26738	29655	.	+	.	ID=PASSSERD14977;combinedEvidence=4;complete=1;maxEvidence=4;maxTie=1.0;transcripts=1
MBAE01000547.1	GeMoMa	mRNA	26738	29655	1339	+	.	ID=PASSSERD14977.1;Parent=PASSSERD14977;aa=250;alternative="montanus_gene-LOC120497747,onychos_gene-LOC121342056,passerold_gene:ENSPDOG00000004058,pyrgi_gene-LOC121359080";avgCov=13.2627;bestScore=1339;ce=5;evidence=4;iAA=1;lpm=250;maxGap=0;maxScore=1339;minCov=1;minSplitReads=3;nps=0;oldID=passerold_transcript:ENSPDOT00000020027_R0;pAA=1;prediction=0;raa=250;rce=5;ref-gene=passerold_gene:ENSPDOG00000013217;start=M;stop=*;sumWeight=3.6;tae=1;tde=1;tie=1;tpc=1
MBAE01000547.1	GeMoMa	exon	26738	26791	.	+	.	ID=nbis-exon-492698;Parent=PASSSERD14977.1;de=true;minCov=1;pc=1
MBAE01000547.1	GeMoMa	exon	27270	27438	.	+	.	ID=nbis-exon-492699;Parent=PASSSERD14977.1;de=true;minCov=1;pc=1
MBAE01000547.1	GeMoMa	exon	28040	28293	.	+	.	ID=nbis-exon-492700;Parent=PASSSERD14977.1;de=true;minCov=1;pc=1
MBAE01000547.1	GeMoMa	exon	28877	29013	.	+	.	ID=nbis-exon-492701;Parent=PASSSERD14977.1;de=true;minCov=1;pc=1
MBAE01000547.1	GeMoMa	exon	29404	29655	.	+	.	ID=nbis-exon-492702;Parent=PASSSERD14977.1;de=true;minCov=1;pc=1
MBAE01000547.1	GeMoMa	CDS	26752	26791	.	+	0	ID=cds-444025;Parent=PASSSERD14977.1;de=true;minCov=1;pc=1
MBAE01000547.1	GeMoMa	CDS	27270	27438	.	+	2	ID=cds-444026;Parent=PASSSERD14977.1;ae=true;de=true;minCov=3;pc=1
MBAE01000547.1	GeMoMa	CDS	28040	28293	.	+	1	ID=cds-444027;Parent=PASSSERD14977.1;ae=true;de=true;minCov=1;pc=1
MBAE01000547.1	GeMoMa	CDS	28877	29013	.	+	2	ID=cds-444028;Parent=PASSSERD14977.1;ae=true;de=true;minCov=14;pc=1
MBAE01000547.1	GeMoMa	CDS	29404	29553	.	+	0	ID=cds-444029;Parent=PASSSERD14977.1;ae=true;minCov=22;pc=1
MBAE01000547.1	AnnotationFinalizer_	five_prime_UTR	26738	26751	.	+	.	ID=five_prime_utr-60522;Parent=PASSSERD14977.1
MBAE01000547.1	AnnotationFinalizer_	three_prime_UTR	29554	29655	.	+	.	ID=three_prime_utr-49112;Parent=PASSSERD14977.1
MBAE01000547.1	GAF	gene	36491	37642	.	-	.	ID=PASSSERD14978;combinedEvidence=1;complete=1;maxEvidence=1;maxTie=1.0;transcripts=1
MBAE01000547.1	GeMoMa	mRNA	36491	37642	461	-	.	ID=PASSSERD14978.1;Parent=PASSSERD14978;aa=226;avgCov=25.6534;bestScore=546;ce=2;evidence=1;iAA=0.4823;lpm=25;maxGap=97;maxScore=671;minCov=0;minSplitReads=58;nps=0;oldID=pyrgi_id-LOC121363747_R1;pAA=0.5177;prediction=1;raa=129;rce=2;ref-gene=pyrgi_id-LOC121363747.gene;start=M;stop=*;sumWeight=1.0;tae=1;tde=1;tie=1;tpc=0.5059
MBAE01000547.1	GeMoMa	exon	36491	37125	.	-	.	ID=nbis-exon-492703;Parent=PASSSERD14978.1;de=true;minCov=44;pc=1
MBAE01000547.1	GeMoMa	exon	37536	37642	.	-	.	ID=nbis-exon-492704;Parent=PASSSERD14978.1;de=true;minCov=44;pc=1
MBAE01000547.1	GeMoMa	CDS	36491	37125	.	-	2	ID=cds-444031;Parent=PASSSERD14978.1;ae=true;minCov=0;pc=0.4724
MBAE01000547.1	GeMoMa	CDS	37536	37578	.	-	0	ID=cds-444030;Parent=PASSSERD14978.1;de=true;minCov=44;pc=1
MBAE01000547.1	AnnotationFinalizer_	five_prime_UTR	37579	37642	.	-	.	ID=five_prime_utr-60523;Parent=PASSSERD14978.1
MBAE01000547.1	GAF	gene	44891	46020	.	-	.	ID=PASSSERD14979;combinedEvidence=1;complete=1;maxEvidence=1;maxTie=1.0;transcripts=1
MBAE01000547.1	GeMoMa	mRNA	44891	46020	546	-	.	ID=PASSSERD14979.1;Parent=PASSSERD14979;aa=151;avgCov=41.1391;bestScore=546;ce=2;evidence=1;iAA=0.7417;lpm=25;maxGap=22;maxScore=671;minCov=4;minSplitReads=56;nps=0;oldID=pyrgi_id-LOC121363747_R0;pAA=0.7947;prediction=0;raa=129;rce=2;ref-gene=pyrgi_id-LOC121363747.gene;start=M;stop=*;sumWeight=1.0;tae=1;tde=1;tie=1;tpc=1
MBAE01000547.1	GeMoMa	exon	44891	45506	.	-	.	ID=nbis-exon-492705;Parent=PASSSERD14979.1;de=true;minCov=42;pc=1
MBAE01000547.1	GeMoMa	exon	45918	46020	.	-	.	ID=nbis-exon-492706;Parent=PASSSERD14979.1;de=true;minCov=42;pc=1
MBAE01000547.1	GeMoMa	CDS	45097	45506	.	-	2	ID=cds-444033;Parent=PASSSERD14979.1;ae=true;minCov=4;pc=1
MBAE01000547.1	GeMoMa	CDS	45918	45960	.	-	0	ID=cds-444032;Parent=PASSSERD14979.1;de=true;minCov=42;pc=1
MBAE01000547.1	AnnotationFinalizer_	five_prime_UTR	45961	46020	.	-	.	ID=five_prime_utr-60524;Parent=PASSSERD14979.1
MBAE01000547.1	AnnotationFinalizer_	three_prime_UTR	44891	45096	.	-	.	ID=three_prime_utr-49113;Parent=PASSSERD14979.1
MBAE01000462.1	GAF	gene	18779	23270	.	-	.	ID=PASSSERD14869;combinedEvidence=1;complete=1;maxEvidence=1;maxTie=0.0;transcripts=1
MBAE01000462.1	GeMoMa	mRNA	18779	23270	185	-	.	ID=PASSSERD14869.1;Parent=PASSSERD14869;aa=68;avgCov=0;bestScore=267;ce=3;evidence=1;iAA=0.4348;lpm=26;maxGap=60;maxScore=750;minCov=0;minSplitReads=0;nps=0;oldID=pyrgi_rna-XM_041486432.1_R2;pAA=0.471;prediction=2;raa=138;rce=2;ref-gene=pyrgi_gene-LOC121363788;start=M;stop=*;sumWeight=1.0;tae=0;tde=0;tie=0;tpc=0
MBAE01000462.1	GeMoMa	exon	18779	18869	.	-	.	ID=nbis-exon-492200;Parent=PASSSERD14869.1;de=false;minCov=0;pc=0
MBAE01000462.1	GeMoMa	exon	23127	23200	.	-	.	ID=nbis-exon-492201;Parent=PASSSERD14869.1;de=false;minCov=0;pc=0
MBAE01000462.1	GeMoMa	exon	23232	23270	.	-	.	ID=nbis-exon-492202;Parent=PASSSERD14869.1;de=false;minCov=0;pc=0
MBAE01000462.1	GeMoMa	CDS	18779	18869	.	-	1	ID=cds-443586;Parent=PASSSERD14869.1;ae=false;minCov=0;pc=0
MBAE01000462.1	GeMoMa	CDS	23127	23200	.	-	0	ID=cds-443585;Parent=PASSSERD14869.1;ae=false;de=false;minCov=0;pc=0
MBAE01000462.1	GeMoMa	CDS	23232	23270	.	-	0	ID=cds-443584;Parent=PASSSERD14869.1;de=false;minCov=0;pc=0
MBAE01001211.1	GAF	gene	1700	2775	.	+	.	ID=PASSSERD15261;combinedEvidence=2;complete=2;maxEvidence=2;maxTie=0.0;transcripts=2
MBAE01001211.1	GeMoMa	mRNA	1700	2775	975	+	.	ID=PASSSERD15261.1;Parent=PASSSERD15261;aa=284;alternative="pyrgi_gene-LOC121365473";avgCov=0;bestScore=975;ce=3;evidence=2;iAA=0.633;lpm=18;maxGap=13;maxScore=1617;minCov=0;minSplitReads=0;nps=0;oldID=onychos_rna-XM_041422259.1_R0;pAA=0.7912;prediction=0;raa=297;rce=3;ref-gene=onychos_gene-LOC121345409;start=M;stop=*;sumWeight=2.0;tae=0;tde=0;tie=0;tpc=0
MBAE01001211.1	GeMoMa	exon	1700	1751	.	+	.	ID=nbis-exon-494426;Parent=PASSSERD15261.1;de=false;minCov=0;pc=0
MBAE01001211.1	GeMoMa	exon	1938	2211	.	+	.	ID=nbis-exon-494427;Parent=PASSSERD15261.1;de=false;minCov=0;pc=0
MBAE01001211.1	GeMoMa	exon	2250	2775	.	+	.	ID=nbis-exon-494428;Parent=PASSSERD15261.1;de=false;minCov=0;pc=0
MBAE01001211.1	GeMoMa	CDS	1700	1751	.	+	0	ID=cds-445544;Parent=PASSSERD15261.1;de=false;minCov=0;pc=0
MBAE01001211.1	GeMoMa	CDS	1938	2211	.	+	2	ID=cds-445545;Parent=PASSSERD15261.1;ae=false;de=false;minCov=0;pc=0
MBAE01001211.1	GeMoMa	CDS	2250	2775	.	+	1	ID=cds-445546;Parent=PASSSERD15261.1;ae=false;minCov=0;pc=0
MBAE01001211.1	GeMoMa	mRNA	1700	2775	890	+	.	ID=PASSSERD15261.2;Parent=PASSSERD15261;aa=281;alternative="onychos_gene-LOC121337230,pyrgi_gene-LOC121351848,pyrgi_gene-LOC121357733";avgCov=0;bestScore=890;ce=3;evidence=2;iAA=0.6263;lpm=31;maxGap=12;maxScore=1482;minCov=0;minSplitReads=0;nps=0;oldID=onychos_rna-XM_041407169.1_R0;pAA=0.8043;prediction=0;raa=269;rce=2;ref-gene=onychos_gene-LOC121337217;start=M;stop=*;sumWeight=2.0;tae=0;tde=0;tie=0;tpc=0
MBAE01001211.1	GeMoMa	exon	1700	1751	.	+	.	ID=nbis-exon-494429;Parent=PASSSERD15261.2;de=false;minCov=0;pc=0
MBAE01001211.1	GeMoMa	exon	1938	2202	.	+	.	ID=nbis-exon-494430;Parent=PASSSERD15261.2;de=false;minCov=0;pc=0
MBAE01001211.1	GeMoMa	exon	2250	2775	.	+	.	ID=nbis-exon-494431;Parent=PASSSERD15261.2;de=false;minCov=0;pc=0
MBAE01001211.1	GeMoMa	CDS	1700	1751	.	+	0	ID=cds-445547;Parent=PASSSERD15261.2;de=false;minCov=0;pc=0
MBAE01001211.1	GeMoMa	CDS	1938	2202	.	+	2	ID=cds-445548;Parent=PASSSERD15261.2;ae=false;de=false;minCov=0;pc=0
MBAE01001211.1	GeMoMa	CDS	2250	2775	.	+	1	ID=cds-445549;Parent=PASSSERD15261.2;ae=false;minCov=0;pc=0
MBAE01000395.1	miniprot	gene	7560	9218	1066	-	.	ID=nbisL1-mrna-249;Target=11499at9126 53 356;frameshift=1;identity=0.6762;positive=0.7439;rank=1
MBAE01000395.1	miniprot	mRNA	7560	9218	1066	-	.	ID=MP000249;Parent=nbisL1-mrna-249;Target=11499at9126 53 356;frameshift=1;identity=0.6762;positive=0.7439;rank=1
MBAE01000395.1	miniprot	exon	7560	8066	704	-	.	ID=IDmodified-exon-2546;Parent=MP000249;Target=11499at9126 53 208;identity=0.8471;rank=1
MBAE01000395.1	miniprot	exon	8750	9218	704	-	.	ID=IDmodified-exon-2547;Parent=MP000249;Target=11499at9126 53 208;identity=0.8471;rank=1
MBAE01000395.1	miniprot	CDS	7560	8066	362	-	2	ID=IDmodified-cds-2547;Parent=MP000249;Target=11499at9126 209 356;frameshift=1;identity=0.5168;rank=1
MBAE01000395.1	miniprot	CDS	8750	9218	704	-	0	ID=IDmodified-cds-2546;Parent=MP000249;Target=11499at9126 53 208;identity=0.8471;rank=1
MBAE01000395.1	GAF	gene	19192	47477	.	-	.	ID=PASSSERD14701;combinedEvidence=4;complete=3;maxEvidence=3;maxTie=1.0;transcripts=3
MBAE01000395.1	GeMoMa	mRNA	19192	45711	1601	-	.	ID=PASSSERD14701.2;Parent=PASSSERD14701;aa=599;alternative="montanus_gene-ME1,onychos_gene-ME1";avgCov=1348.0868;bestScore=2768;ce=15;evidence=3;iAA=0.5511;lpm=26;maxGap=28;maxScore=2992;minCov=0;minSplitReads=0;nps=0;oldID=pyrgi_rna-XM_041480404.1_R2;pAA=0.6969;prediction=2;raa=578;rce=14;ref-gene=pyrgi_gene-ME1;start=M;stop=*;sumWeight=2.8;tae=0.9286;tde=0.8571;tie=0.7857;tpc=0.8915
MBAE01000395.1	GeMoMa	exon	19192	19866	.	-	.	ID=nbis-exon-490415;Parent=PASSSERD14701.2;de=false;minCov=0;pc=0
MBAE01000395.1	GeMoMa	exon	20517	20650	.	-	.	ID=nbis-exon-490416;Parent=PASSSERD14701.2;de=false;minCov=0;pc=0
MBAE01000395.1	GeMoMa	exon	20836	24583	.	-	.	ID=nbis-exon-490417;Parent=PASSSERD14701.2;de=false;minCov=0;pc=0
MBAE01000395.1	GeMoMa	exon	25440	25538	.	-	.	ID=nbis-exon-490418;Parent=PASSSERD14701.2;de=false;minCov=0;pc=0
MBAE01000395.1	GeMoMa	exon	26044	26114	.	-	.	ID=nbis-exon-490419;Parent=PASSSERD14701.2;de=false;minCov=0;pc=0
MBAE01000395.1	GeMoMa	exon	26768	26870	.	-	.	ID=nbis-exon-490420;Parent=PASSSERD14701.2;de=false;minCov=0;pc=0
MBAE01000395.1	GeMoMa	exon	30127	30269	.	-	.	ID=nbis-exon-490421;Parent=PASSSERD14701.2;de=false;minCov=0;pc=0
MBAE01000395.1	GeMoMa	exon	30486	30573	.	-	.	ID=nbis-exon-490422;Parent=PASSSERD14701.2;de=false;minCov=0;pc=0
MBAE01000395.1	GeMoMa	exon	31295	31408	.	-	.	ID=nbis-exon-490423;Parent=PASSSERD14701.2;de=false;minCov=0;pc=0
MBAE01000395.1	GeMoMa	exon	32216	32313	.	-	.	ID=nbis-exon-490424;Parent=PASSSERD14701.2;de=false;minCov=0;pc=0
MBAE01000395.1	GeMoMa	exon	32421	32530	.	-	.	ID=nbis-exon-490425;Parent=PASSSERD14701.2;de=false;minCov=0;pc=0
MBAE01000395.1	GeMoMa	exon	33362	33465	.	-	.	ID=nbis-exon-490426;Parent=PASSSERD14701.2;de=false;minCov=0;pc=0
MBAE01000395.1	GeMoMa	exon	34004	34165	.	-	.	ID=nbis-exon-490427;Parent=PASSSERD14701.2;de=false;minCov=0;pc=0
MBAE01000395.1	GeMoMa	exon	34530	34605	.	-	.	ID=nbis-exon-490428;Parent=PASSSERD14701.2;de=false;minCov=0;pc=0
MBAE01000395.1	GeMoMa	exon	36111	36260	.	-	.	ID=nbis-exon-490429;Parent=PASSSERD14701.2;de=false;minCov=0;pc=0
MBAE01000395.1	GeMoMa	exon	37529	37662	.	-	.	ID=nbis-exon-490430;Parent=PASSSERD14701.2;de=false;minCov=0;pc=0
MBAE01000395.1	GeMoMa	exon	45517	45711	.	-	.	ID=nbis-exon-490431;Parent=PASSSERD14701.2;de=false;minCov=0;pc=0
MBAE01000395.1	GeMoMa	CDS	24434	24583	.	-	0	ID=cds-442008;Parent=PASSSERD14701.2;ae=true;minCov=1123;pc=1
MBAE01000395.1	GeMoMa	CDS	25440	25538	.	-	0	ID=cds-442007;Parent=PASSSERD14701.2;ae=true;de=true;minCov=1489;pc=1
MBAE01000395.1	GeMoMa	CDS	26044	26114	.	-	2	ID=cds-442006;Parent=PASSSERD14701.2;ae=true;de=true;minCov=1972;pc=1
MBAE01000395.1	GeMoMa	CDS	26768	26870	.	-	0	ID=cds-442005;Parent=PASSSERD14701.2;ae=true;de=true;minCov=1140;pc=1
MBAE01000395.1	GeMoMa	CDS	30127	30269	.	-	2	ID=cds-442004;Parent=PASSSERD14701.2;ae=true;de=true;minCov=1076;pc=1
MBAE01000395.1	GeMoMa	CDS	30486	30573	.	-	0	ID=cds-442003;Parent=PASSSERD14701.2;ae=false;de=false;minCov=4;pc=1
MBAE01000395.1	GeMoMa	CDS	31295	31408	.	-	0	ID=cds-442002;Parent=PASSSERD14701.2;ae=true;de=true;minCov=1178;pc=1
MBAE01000395.1	GeMoMa	CDS	32216	32313	.	-	2	ID=cds-442001;Parent=PASSSERD14701.2;ae=true;de=true;minCov=1224;pc=1
MBAE01000395.1	GeMoMa	CDS	32421	32530	.	-	1	ID=cds-442000;Parent=PASSSERD14701.2;ae=true;de=true;minCov=1618;pc=1
MBAE01000395.1	GeMoMa	CDS	33362	33465	.	-	0	ID=cds-441999;Parent=PASSSERD14701.2;ae=true;de=true;minCov=1789;pc=1
MBAE01000395.1	GeMoMa	CDS	34004	34165	.	-	0	ID=cds-441998;Parent=PASSSERD14701.2;ae=true;de=true;minCov=1658;pc=1
MBAE01000395.1	GeMoMa	CDS	34530	34605	.	-	1	ID=cds-441997;Parent=PASSSERD14701.2;ae=true;de=true;minCov=1813;pc=1
MBAE01000395.1	GeMoMa	CDS	36111	36260	.	-	1	ID=cds-441996;Parent=PASSSERD14701.2;ae=true;de=true;minCov=1528;pc=1
MBAE01000395.1	GeMoMa	CDS	37529	37662	.	-	0	ID=cds-441995;Parent=PASSSERD14701.2;ae=true;de=true;minCov=410;pc=1
MBAE01000395.1	GeMoMa	CDS	45517	45711	.	-	0	ID=cds-441994;Parent=PASSSERD14701.2;de=false;minCov=0;pc=0
MBAE01000395.1	AnnotationFinalizer_	three_prime_UTR	19192	19866	.	-	.	ID=three_prime_utr-48772;Parent=PASSSERD14701.2
MBAE01000395.1	AnnotationFinalizer_	three_prime_UTR	20517	20650	.	-	.	ID=three_prime_utr-48771;Parent=PASSSERD14701.2
MBAE01000395.1	AnnotationFinalizer_	three_prime_UTR	20836	24433	.	-	.	ID=three_prime_utr-48770;Parent=PASSSERD14701.2
MBAE01000395.1	GeMoMa	mRNA	19192	47477	2828	-	.	ID=PASSSERD14701.1;Parent=PASSSERD14701;aa=551;alternative="onychos_gene-ME2,pyrgi_gene-ME2";avgCov=1568.5499;bestScore=2828;ce=15;evidence=3;iAA=0.9499;lpm=497;maxGap=28;maxScore=3013;minCov=279;minSplitReads=391;nps=0;oldID=montanus_rna-XM_039733325.1_R0;pAA=0.9499;prediction=0;raa=579;rce=15;ref-gene=montanus_gene-ME2;start=M;stop=*;sumWeight=2.8;tae=1;tde=1;tie=1;tpc=1
MBAE01000395.1	GeMoMa	exon	19192	19866	.	-	.	ID=nbis-exon-490398;Parent=PASSSERD14701.1;de=true;minCov=279;pc=1
MBAE01000395.1	GeMoMa	exon	20517	20650	.	-	.	ID=nbis-exon-490399;Parent=PASSSERD14701.1;de=true;minCov=279;pc=1
MBAE01000395.1	GeMoMa	exon	20836	24583	.	-	.	ID=nbis-exon-490400;Parent=PASSSERD14701.1;de=true;minCov=279;pc=1
MBAE01000395.1	GeMoMa	exon	25440	25538	.	-	.	ID=nbis-exon-490401;Parent=PASSSERD14701.1;de=true;minCov=279;pc=1
MBAE01000395.1	GeMoMa	exon	26044	26114	.	-	.	ID=nbis-exon-490402;Parent=PASSSERD14701.1;de=true;minCov=279;pc=1
MBAE01000395.1	GeMoMa	exon	26768	26870	.	-	.	ID=nbis-exon-490403;Parent=PASSSERD14701.1;de=true;minCov=279;pc=1
MBAE01000395.1	GeMoMa	exon	30127	30269	.	-	.	ID=nbis-exon-490404;Parent=PASSSERD14701.1;de=true;minCov=279;pc=1
MBAE01000395.1	GeMoMa	exon	31095	31209	.	-	.	ID=nbis-exon-490405;Parent=PASSSERD14701.1;de=true;minCov=279;pc=1
MBAE01000395.1	GeMoMa	exon	31295	31408	.	-	.	ID=nbis-exon-490406;Parent=PASSSERD14701.1;de=true;minCov=279;pc=1
MBAE01000395.1	GeMoMa	exon	32216	32313	.	-	.	ID=nbis-exon-490407;Parent=PASSSERD14701.1;de=true;minCov=279;pc=1
MBAE01000395.1	GeMoMa	exon	32421	32530	.	-	.	ID=nbis-exon-490408;Parent=PASSSERD14701.1;de=true;minCov=279;pc=1
MBAE01000395.1	GeMoMa	exon	33362	33465	.	-	.	ID=nbis-exon-490409;Parent=PASSSERD14701.1;de=true;minCov=279;pc=1
MBAE01000395.1	GeMoMa	exon	34004	34165	.	-	.	ID=nbis-exon-490410;Parent=PASSSERD14701.1;de=true;minCov=279;pc=1
MBAE01000395.1	GeMoMa	exon	34530	34605	.	-	.	ID=nbis-exon-490411;Parent=PASSSERD14701.1;de=true;minCov=279;pc=1
MBAE01000395.1	GeMoMa	exon	36111	36260	.	-	.	ID=nbis-exon-490412;Parent=PASSSERD14701.1;de=true;minCov=279;pc=1
MBAE01000395.1	GeMoMa	exon	37529	37662	.	-	.	ID=nbis-exon-490413;Parent=PASSSERD14701.1;de=true;minCov=279;pc=1
MBAE01000395.1	GeMoMa	exon	47440	47477	.	-	.	ID=nbis-exon-490414;Parent=PASSSERD14701.1;de=true;minCov=279;pc=1
MBAE01000395.1	GeMoMa	CDS	24434	24583	.	-	0	ID=cds-441993;Parent=PASSSERD14701.1;ae=true;minCov=1123;pc=1
MBAE01000395.1	GeMoMa	CDS	25440	25538	.	-	0	ID=cds-441992;Parent=PASSSERD14701.1;ae=true;de=true;minCov=1489;pc=1
MBAE01000395.1	GeMoMa	CDS	26044	26114	.	-	2	ID=cds-441991;Parent=PASSSERD14701.1;ae=true;de=true;minCov=1972;pc=1
MBAE01000395.1	GeMoMa	CDS	26768	26870	.	-	0	ID=cds-441990;Parent=PASSSERD14701.1;ae=true;de=true;minCov=1140;pc=1
MBAE01000395.1	GeMoMa	CDS	30127	30269	.	-	2	ID=cds-441989;Parent=PASSSERD14701.1;ae=true;de=true;minCov=1076;pc=1
MBAE01000395.1	GeMoMa	CDS	31095	31209	.	-	0	ID=cds-441988;Parent=PASSSERD14701.1;ae=true;de=true;minCov=1302;pc=1
MBAE01000395.1	GeMoMa	CDS	31295	31408	.	-	0	ID=cds-441987;Parent=PASSSERD14701.1;ae=true;de=true;minCov=1178;pc=1
MBAE01000395.1	GeMoMa	CDS	32216	32313	.	-	2	ID=cds-441986;Parent=PASSSERD14701.1;ae=true;de=true;minCov=1224;pc=1
MBAE01000395.1	GeMoMa	CDS	32421	32530	.	-	1	ID=cds-441985;Parent=PASSSERD14701.1;ae=true;de=true;minCov=1618;pc=1
MBAE01000395.1	GeMoMa	CDS	33362	33465	.	-	0	ID=cds-441984;Parent=PASSSERD14701.1;ae=true;de=true;minCov=1789;pc=1
MBAE01000395.1	GeMoMa	CDS	34004	34165	.	-	0	ID=cds-441983;Parent=PASSSERD14701.1;ae=true;de=true;minCov=1658;pc=1
MBAE01000395.1	GeMoMa	CDS	34530	34605	.	-	1	ID=cds-441982;Parent=PASSSERD14701.1;ae=true;de=true;minCov=1813;pc=1
MBAE01000395.1	GeMoMa	CDS	36111	36260	.	-	1	ID=cds-441981;Parent=PASSSERD14701.1;ae=true;de=true;minCov=1528;pc=1
MBAE01000395.1	GeMoMa	CDS	37529	37662	.	-	0	ID=cds-441980;Parent=PASSSERD14701.1;ae=true;de=true;minCov=410;pc=1
MBAE01000395.1	GeMoMa	CDS	47440	47463	.	-	0	ID=cds-441979;Parent=PASSSERD14701.1;de=true;minCov=279;pc=1
MBAE01000395.1	AnnotationFinalizer_	five_prime_UTR	47464	47477	.	-	.	ID=five_prime_utr-60151;Parent=PASSSERD14701.1
MBAE01000395.1	AnnotationFinalizer_	three_prime_UTR	19192	19866	.	-	.	ID=three_prime_utr-48769;Parent=PASSSERD14701.1
MBAE01000395.1	AnnotationFinalizer_	three_prime_UTR	20517	20650	.	-	.	ID=three_prime_utr-48768;Parent=PASSSERD14701.1
MBAE01000395.1	AnnotationFinalizer_	three_prime_UTR	20836	24433	.	-	.	ID=three_prime_utr-48767;Parent=PASSSERD14701.1
MBAE01000395.1	GeMoMa	mRNA	19192	47477	2819	-	.	ID=PASSSERD14701.3;Parent=PASSSERD14701;aa=542;alternative="montanus_gene-ME3,passerold_gene:ENSPDOG00000004672";avgCov=1588.9736;bestScore=2819;ce=14;evidence=2;iAA=1;lpm=542;maxGap=0;maxScore=2819;minCov=433;minSplitReads=1119;nps=0;oldID=passerold_transcript:ENSPDOT00000009077_R0;pAA=1;prediction=0;raa=542;rce=14;ref-gene=passerold_gene:ENSPDOG00000006133;start=M;stop=*;sumWeight=1.6;tae=1;tde=1;tie=1;tpc=1
MBAE01000395.1	GeMoMa	exon	19192	19866	.	-	.	ID=nbis-exon-490432;Parent=PASSSERD14701.3;de=true;minCov=433;pc=1
MBAE01000395.1	GeMoMa	exon	20517	20650	.	-	.	ID=nbis-exon-490433;Parent=PASSSERD14701.3;de=true;minCov=433;pc=1
MBAE01000395.1	GeMoMa	exon	20836	24583	.	-	.	ID=nbis-exon-490434;Parent=PASSSERD14701.3;de=true;minCov=433;pc=1
MBAE01000395.1	GeMoMa	exon	25440	25538	.	-	.	ID=nbis-exon-490435;Parent=PASSSERD14701.3;de=true;minCov=433;pc=1
MBAE01000395.1	GeMoMa	exon	26044	26114	.	-	.	ID=nbis-exon-490436;Parent=PASSSERD14701.3;de=true;minCov=433;pc=1
MBAE01000395.1	GeMoMa	exon	26768	26870	.	-	.	ID=nbis-exon-490437;Parent=PASSSERD14701.3;de=true;minCov=433;pc=1
MBAE01000395.1	GeMoMa	exon	30127	30269	.	-	.	ID=nbis-exon-490438;Parent=PASSSERD14701.3;de=true;minCov=433;pc=1
MBAE01000395.1	GeMoMa	exon	31095	31209	.	-	.	ID=nbis-exon-490439;Parent=PASSSERD14701.3;de=true;minCov=433;pc=1
MBAE01000395.1	GeMoMa	exon	31295	31408	.	-	.	ID=nbis-exon-490440;Parent=PASSSERD14701.3;de=true;minCov=433;pc=1
MBAE01000395.1	GeMoMa	exon	32216	32313	.	-	.	ID=nbis-exon-490441;Parent=PASSSERD14701.3;de=true;minCov=433;pc=1
MBAE01000395.1	GeMoMa	exon	32421	32530	.	-	.	ID=nbis-exon-490442;Parent=PASSSERD14701.3;de=true;minCov=433;pc=1
MBAE01000395.1	GeMoMa	exon	33362	33465	.	-	.	ID=nbis-exon-490443;Parent=PASSSERD14701.3;de=true;minCov=433;pc=1
MBAE01000395.1	GeMoMa	exon	34004	34165	.	-	.	ID=nbis-exon-490444;Parent=PASSSERD14701.3;de=true;minCov=433;pc=1
MBAE01000395.1	GeMoMa	exon	34530	34605	.	-	.	ID=nbis-exon-490445;Parent=PASSSERD14701.3;de=true;minCov=433;pc=1
MBAE01000395.1	GeMoMa	exon	36111	36260	.	-	.	ID=nbis-exon-490446;Parent=PASSSERD14701.3;de=true;minCov=433;pc=1
MBAE01000395.1	GeMoMa	exon	37529	37662	.	-	.	ID=nbis-exon-490447;Parent=PASSSERD14701.3;de=true;minCov=433;pc=1
MBAE01000395.1	GeMoMa	exon	47440	47477	.	-	.	ID=nbis-exon-490448;Parent=PASSSERD14701.3;de=true;minCov=433;pc=1
MBAE01000395.1	GeMoMa	CDS	24434	24583	.	-	0	ID=cds-442022;Parent=PASSSERD14701.3;ae=true;minCov=1123;pc=1
MBAE01000395.1	GeMoMa	CDS	25440	25538	.	-	0	ID=cds-442021;Parent=PASSSERD14701.3;ae=true;de=true;minCov=1489;pc=1
MBAE01000395.1	GeMoMa	CDS	26044	26114	.	-	2	ID=cds-442020;Parent=PASSSERD14701.3;ae=true;de=true;minCov=1972;pc=1
MBAE01000395.1	GeMoMa	CDS	26768	26870	.	-	0	ID=cds-442019;Parent=PASSSERD14701.3;ae=true;de=true;minCov=1140;pc=1
MBAE01000395.1	GeMoMa	CDS	30127	30269	.	-	2	ID=cds-442018;Parent=PASSSERD14701.3;ae=true;de=true;minCov=1076;pc=1
MBAE01000395.1	GeMoMa	CDS	31095	31209	.	-	0	ID=cds-442017;Parent=PASSSERD14701.3;ae=true;de=true;minCov=1302;pc=1
MBAE01000395.1	GeMoMa	CDS	31295	31408	.	-	0	ID=cds-442016;Parent=PASSSERD14701.3;ae=true;de=true;minCov=1178;pc=1
MBAE01000395.1	GeMoMa	CDS	32216	32313	.	-	2	ID=cds-442015;Parent=PASSSERD14701.3;ae=true;de=true;minCov=1224;pc=1
MBAE01000395.1	GeMoMa	CDS	32421	32530	.	-	1	ID=cds-442014;Parent=PASSSERD14701.3;ae=true;de=true;minCov=1618;pc=1
MBAE01000395.1	GeMoMa	CDS	33362	33465	.	-	0	ID=cds-442013;Parent=PASSSERD14701.3;ae=true;de=true;minCov=1789;pc=1
MBAE01000395.1	GeMoMa	CDS	34004	34165	.	-	0	ID=cds-442012;Parent=PASSSERD14701.3;ae=true;de=true;minCov=1658;pc=1
MBAE01000395.1	GeMoMa	CDS	34530	34605	.	-	1	ID=cds-442011;Parent=PASSSERD14701.3;ae=true;de=true;minCov=1813;pc=1
MBAE01000395.1	GeMoMa	CDS	36111	36260	.	-	1	ID=cds-442010;Parent=PASSSERD14701.3;ae=true;de=true;minCov=1528;pc=1
MBAE01000395.1	GeMoMa	CDS	37529	37659	.	-	0	ID=cds-442009;Parent=PASSSERD14701.3;de=true;minCov=433;pc=1
MBAE01000395.1	AnnotationFinalizer_	five_prime_UTR	37660	37662	.	-	.	ID=five_prime_utr-60153;Parent=PASSSERD14701.3
MBAE01000395.1	AnnotationFinalizer_	five_prime_UTR	47440	47477	.	-	.	ID=five_prime_utr-60152;Parent=PASSSERD14701.3
MBAE01000395.1	AnnotationFinalizer_	three_prime_UTR	19192	19866	.	-	.	ID=three_prime_utr-48775;Parent=PASSSERD14701.3
MBAE01000395.1	AnnotationFinalizer_	three_prime_UTR	20517	20650	.	-	.	ID=three_prime_utr-48774;Parent=PASSSERD14701.3
MBAE01000395.1	AnnotationFinalizer_	three_prime_UTR	20836	24433	.	-	.	ID=three_prime_utr-48773;Parent=PASSSERD14701.3
MBAE01000395.1	GAF	gene	75599	100658	.	-	.	ID=PASSSERD14702;combinedEvidence=4;complete=1;maxEvidence=4;maxTie=1.0;transcripts=1
MBAE01000395.1	GeMoMa	mRNA	75599	100658	3050	-	.	ID=PASSSERD14702.1;Parent=PASSSERD14702;aa=581;alternative="montanus_gene-MAPK4,montanus_gene-MAPK6,onychos_gene-MAPK4,onychos_gene-MAPK6,passerold_gene:ENSPDOG00000008625,pyrgi_gene-MAPK4,pyrgi_gene-MAPK6";avgCov=188.5525;bestScore=3050;ce=5;evidence=4;iAA=1;lpm=581;maxGap=0;maxScore=3050;minCov=72;minSplitReads=106;nps=0;oldID=passerold_transcript:ENSPDOT00000009111_R0;pAA=1;prediction=0;raa=581;rce=5;ref-gene=passerold_gene:ENSPDOG00000006171;start=M;stop=*;sumWeight=3.6;tae=1;tde=1;tie=1;tpc=1
MBAE01000395.1	GeMoMa	exon	75599	75657	.	-	.	ID=nbis-exon-490449;Parent=PASSSERD14702.1;de=true;minCov=135;pc=1
MBAE01000395.1	GeMoMa	exon	75691	75839	.	-	.	ID=nbis-exon-490450;Parent=PASSSERD14702.1;de=true;minCov=135;pc=1
MBAE01000395.1	GeMoMa	exon	75885	76522	.	-	.	ID=nbis-exon-490451;Parent=PASSSERD14702.1;de=true;minCov=135;pc=1
MBAE01000395.1	GeMoMa	exon	76567	76616	.	-	.	ID=nbis-exon-490452;Parent=PASSSERD14702.1;de=true;minCov=135;pc=1
MBAE01000395.1	GeMoMa	exon	76800	79356	.	-	.	ID=nbis-exon-490453;Parent=PASSSERD14702.1;de=true;minCov=135;pc=1
MBAE01000395.1	GeMoMa	exon	81175	81376	.	-	.	ID=nbis-exon-490454;Parent=PASSSERD14702.1;de=true;minCov=135;pc=1
MBAE01000395.1	GeMoMa	exon	83134	83295	.	-	.	ID=nbis-exon-490455;Parent=PASSSERD14702.1;de=true;minCov=135;pc=1
MBAE01000395.1	GeMoMa	exon	87997	88141	.	-	.	ID=nbis-exon-490456;Parent=PASSSERD14702.1;de=true;minCov=135;pc=1
MBAE01000395.1	GeMoMa	exon	99941	100658	.	-	.	ID=nbis-exon-490457;Parent=PASSSERD14702.1;de=true;minCov=135;pc=1
MBAE01000395.1	GeMoMa	CDS	78669	79356	.	-	1	ID=cds-442027;Parent=PASSSERD14702.1;ae=true;minCov=72;pc=1
MBAE01000395.1	GeMoMa	CDS	81175	81376	.	-	2	ID=cds-442026;Parent=PASSSERD14702.1;ae=true;de=true;minCov=124;pc=1
MBAE01000395.1	GeMoMa	CDS	83134	83295	.	-	2	ID=cds-442025;Parent=PASSSERD14702.1;ae=true;de=true;minCov=115;pc=1
MBAE01000395.1	GeMoMa	CDS	87997	88141	.	-	0	ID=cds-442024;Parent=PASSSERD14702.1;ae=true;de=true;minCov=100;pc=1
MBAE01000395.1	GeMoMa	CDS	99941	100486	.	-	0	ID=cds-442023;Parent=PASSSERD14702.1;de=true;minCov=135;pc=1
MBAE01000395.1	AnnotationFinalizer_	five_prime_UTR	100487	100658	.	-	.	ID=five_prime_utr-60154;Parent=PASSSERD14702.1
MBAE01000395.1	AnnotationFinalizer_	three_prime_UTR	75599	75657	.	-	.	ID=three_prime_utr-48780;Parent=PASSSERD14702.1
MBAE01000395.1	AnnotationFinalizer_	three_prime_UTR	75691	75839	.	-	.	ID=three_prime_utr-48779;Parent=PASSSERD14702.1
MBAE01000395.1	AnnotationFinalizer_	three_prime_UTR	75885	76522	.	-	.	ID=three_prime_utr-48778;Parent=PASSSERD14702.1
MBAE01000395.1	AnnotationFinalizer_	three_prime_UTR	76567	76616	.	-	.	ID=three_prime_utr-48777;Parent=PASSSERD14702.1
MBAE01000395.1	AnnotationFinalizer_	three_prime_UTR	76800	78668	.	-	.	ID=three_prime_utr-48776;Parent=PASSSERD14702.1
MBAE01000643.1	GAF	gene	16559	17494	.	-	.	ID=PASSSERD15092;combinedEvidence=3;complete=1;maxEvidence=3;maxTie=0.0;transcripts=1
MBAE01000643.1	GeMoMa	mRNA	16559	17494	1211	-	.	ID=PASSSERD15092.1;Parent=PASSSERD15092;aa=288;alternative="montanus_gene-LOC120495823,montanus_gene-LOC120495970,montanus_gene-LOC120496336,montanus_gene-LOC120497094,montanus_gene-LOC120497309,montanus_gene-LOC120497861,montanus_gene-LOC120500609,montanus_gene-LOC120502898,montanus_gene-LOC120503432,montanus_gene-LOC120503466,montanus_gene-LOC120505360,montanus_gene-LOC120507891,montanus_gene-LOC120510648,montanus_gene-LOC120511647,montanus_gene-LOC120512717,montanus_gene-LOC120513726,onychos_gene-LOC121340838,onychos_gene-LOC121342694,onychos_gene-LOC121344539,onychos_gene-LOC121346119,onychos_gene-LOC121346655,onychos_gene-LOC121348298,pyrgi_gene-LOC121352709";avgCov=0.1447;bestScore=1412;ce=2;evidence=3;iAA=0.791;lpm=75;maxGap=23;maxScore=1619;minCov=0;minSplitReads=0;nps=0;oldID=montanus_rna-XM_039701986.1_R6;pAA=0.8457;prediction=6;raa=311;rce=1;ref-gene=montanus_gene-LOC120498817;start=M;stop=*;sumWeight=2.8;tae=0;tde=0;tie=0;tpc=0.1447
MBAE01000643.1	GeMoMa	exon	16559	17197	.	-	.	ID=nbis-exon-493615;Parent=PASSSERD15092.1;de=false;minCov=0;pc=0.5556
MBAE01000643.1	GeMoMa	exon	17270	17494	.	-	.	ID=nbis-exon-493616;Parent=PASSSERD15092.1;de=false;minCov=0;pc=0.5556
MBAE01000643.1	GeMoMa	CDS	16559	17197	.	-	0	ID=cds-444831;Parent=PASSSERD15092.1;ae=false;minCov=0;pc=0
MBAE01000643.1	GeMoMa	CDS	17270	17494	.	-	0	ID=cds-444830;Parent=PASSSERD15092.1;de=false;minCov=0;pc=0.5556
MBAE01000461.1	GAF	gene	26228	41015	.	+	.	ID=PASSSERD14868;combinedEvidence=1;complete=1;maxEvidence=1;maxTie=0.4;transcripts=1
MBAE01000461.1	GeMoMa	mRNA	26228	41015	516	+	.	ID=PASSSERD14868.1;Parent=PASSSERD14868;aa=129;avgCov=14.845;bestScore=1042;ce=6;evidence=1;iAA=0.6119;lpm=71;maxGap=59;maxScore=1042;minCov=0;minSplitReads=0;nps=0;oldID=passerold_transcript:ENSPDOT00000021513_R1;pAA=0.6318;prediction=1;raa=201;rce=6;ref-gene=passerold_gene:ENSPDOG00000014139;start=M;stop=*;sumWeight=0.8;tae=0.6;tde=0.4;tie=0.4;tpc=0.7984
MBAE01000461.1	GeMoMa	exon	26228	26246	.	+	.	ID=nbis-exon-492194;Parent=PASSSERD14868.1;de=false;minCov=0;pc=0
MBAE01000461.1	GeMoMa	exon	27166	27224	.	+	.	ID=nbis-exon-492195;Parent=PASSSERD14868.1;de=false;minCov=0;pc=0
MBAE01000461.1	GeMoMa	exon	36352	36446	.	+	.	ID=nbis-exon-492196;Parent=PASSSERD14868.1;de=false;minCov=0;pc=0
MBAE01000461.1	GeMoMa	exon	38713	38777	.	+	.	ID=nbis-exon-492197;Parent=PASSSERD14868.1;de=false;minCov=0;pc=0
MBAE01000461.1	GeMoMa	exon	40383	40508	.	+	.	ID=nbis-exon-492198;Parent=PASSSERD14868.1;de=false;minCov=0;pc=0
MBAE01000461.1	GeMoMa	exon	40779	41015	.	+	.	ID=nbis-exon-492199;Parent=PASSSERD14868.1;de=false;minCov=0;pc=0
MBAE01000461.1	GeMoMa	CDS	26228	26246	.	+	0	ID=cds-443578;Parent=PASSSERD14868.1;de=false;minCov=0;pc=0
MBAE01000461.1	GeMoMa	CDS	27166	27224	.	+	2	ID=cds-443579;Parent=PASSSERD14868.1;ae=false;de=false;minCov=0;pc=0
MBAE01000461.1	GeMoMa	CDS	36352	36446	.	+	0	ID=cds-443580;Parent=PASSSERD14868.1;ae=false;de=true;minCov=4;pc=1
MBAE01000461.1	GeMoMa	CDS	38713	38777	.	+	1	ID=cds-443581;Parent=PASSSERD14868.1;ae=true;de=true;minCov=23;pc=1
MBAE01000461.1	GeMoMa	CDS	40383	40508	.	+	2	ID=cds-443582;Parent=PASSSERD14868.1;ae=true;de=false;minCov=13;pc=1
MBAE01000461.1	GeMoMa	CDS	40779	40801	.	+	2	ID=cds-443583;Parent=PASSSERD14868.1;ae=true;minCov=10;pc=1
MBAE01000461.1	AnnotationFinalizer_	three_prime_UTR	40802	41015	.	+	.	ID=three_prime_utr-49025;Parent=PASSSERD14868.1
MBAE01000841.1	GAF	gene	2876	4242	.	-	.	ID=PASSSERD15190;combinedEvidence=1;complete=1;maxEvidence=1;maxTie=0.0;transcripts=1
MBAE01000841.1	GeMoMa	mRNA	2876	4242	941	-	.	ID=PASSSERD15190.1;Parent=PASSSERD15190;aa=410;avgCov=0.2179;bestScore=1545;ce=4;evidence=1;iAA=0.5163;lpm=17;maxGap=20;maxScore=2232;minCov=0;minSplitReads=0;nps=0;oldID=onychos_rna-XM_041414548.1_R8;pAA=0.6573;prediction=8;raa=426;rce=2;ref-gene=onychos_gene-LOC121341206;start=M;stop=*;sumWeight=1.0;tae=0;tde=0;tie=0;tpc=0.1089
MBAE01000841.1	GeMoMa	exon	2876	2955	.	-	.	ID=nbis-exon-494074;Parent=PASSSERD15190.1;de=false;minCov=0;pc=0.2543
MBAE01000841.1	GeMoMa	exon	3000	3439	.	-	.	ID=nbis-exon-494075;Parent=PASSSERD15190.1;de=false;minCov=0;pc=0.2543
MBAE01000841.1	GeMoMa	exon	3496	3678	.	-	.	ID=nbis-exon-494076;Parent=PASSSERD15190.1;de=false;minCov=0;pc=0.2543
MBAE01000841.1	GeMoMa	exon	3716	4242	.	-	.	ID=nbis-exon-494077;Parent=PASSSERD15190.1;de=false;minCov=0;pc=0.2543
MBAE01000841.1	GeMoMa	CDS	2876	2955	.	-	2	ID=cds-445226;Parent=PASSSERD15190.1;ae=false;minCov=0;pc=0
MBAE01000841.1	GeMoMa	CDS	3000	3439	.	-	1	ID=cds-445225;Parent=PASSSERD15190.1;ae=false;de=false;minCov=0;pc=0
MBAE01000841.1	GeMoMa	CDS	3496	3678	.	-	1	ID=cds-445224;Parent=PASSSERD15190.1;ae=false;de=false;minCov=0;pc=0
MBAE01000841.1	GeMoMa	CDS	3716	4242	.	-	0	ID=cds-445223;Parent=PASSSERD15190.1;de=false;minCov=0;pc=0.2543
MBAE01000917.1	GAF	gene	1	9266	.	+	.	ID=PASSSERD15211;combinedEvidence=3;complete=1;maxEvidence=3;maxTie=0.0;transcripts=1
MBAE01000917.1	GeMoMa	mRNA	1	9266	108	+	.	ID=PASSSERD15211.1;Parent=PASSSERD15211;aa=63;alternative="onychos_gene-NEDD8,pyrgi_gene-NEDD8";avgCov=437.7037;bestScore=108;ce=4;evidence=3;iAA=0.5062;lpm=31;maxGap=11;maxScore=401;minCov=0;minSplitReads=0;nps=0;oldID=montanus_rna-XM_039726414.1_R0;pAA=0.679;prediction=0;raa=81;rce=4;ref-gene=montanus_gene-NEDD8;start=M;stop=*;sumWeight=2.8;tae=0;tde=0;tie=0;tpc=0.8942
MBAE01000917.1	GeMoMa	exon	1	118	.	+	.	ID=nbis-exon-494182;Parent=PASSSERD15211.1;de=false;minCov=25;pc=1
MBAE01000917.1	GeMoMa	exon	148	201	.	+	.	ID=nbis-exon-494183;Parent=PASSSERD15211.1;de=false;minCov=25;pc=1
MBAE01000917.1	GeMoMa	exon	821	849	.	+	.	ID=nbis-exon-494184;Parent=PASSSERD15211.1;de=false;minCov=25;pc=1
MBAE01000917.1	GeMoMa	exon	9008	9266	.	+	.	ID=nbis-exon-494185;Parent=PASSSERD15211.1;de=false;minCov=25;pc=1
MBAE01000917.1	GeMoMa	CDS	107	118	.	+	0	ID=cds-445317;Parent=PASSSERD15211.1;de=false;minCov=25;pc=1
MBAE01000917.1	GeMoMa	CDS	148	201	.	+	0	ID=cds-445318;Parent=PASSSERD15211.1;ae=false;de=false;minCov=20;pc=1
MBAE01000917.1	GeMoMa	CDS	821	849	.	+	0	ID=cds-445319;Parent=PASSSERD15211.1;ae=false;de=false;minCov=0;pc=0.3103
MBAE01000917.1	GeMoMa	CDS	9008	9101	.	+	1	ID=cds-445320;Parent=PASSSERD15211.1;ae=false;minCov=340;pc=1
MBAE01000917.1	AnnotationFinalizer_	five_prime_UTR	1	106	.	+	.	ID=five_prime_utr-60792;Parent=PASSSERD15211.1
MBAE01000917.1	AnnotationFinalizer_	three_prime_UTR	9102	9266	.	+	.	ID=three_prime_utr-49367;Parent=PASSSERD15211.1
MBAE01000917.1	GAF	gene	9951	18652	.	+	.	ID=PASSSERD15212;combinedEvidence=1;complete=1;maxEvidence=1;maxTie=0.6667;transcripts=1
MBAE01000917.1	GeMoMa	mRNA	9951	18652	442	+	.	ID=PASSSERD15212.1;Parent=PASSSERD15212;aa=97;avgCov=197.4021;bestScore=442;ce=4;evidence=1;iAA=0.9388;lpm=39;maxGap=1;maxScore=478;minCov=0;minSplitReads=0;nps=0;oldID=montanus_rna-XM_039726415.1_R0;pAA=0.949;prediction=0;raa=98;rce=4;ref-gene=montanus_gene-IPO4;start=M;stop=*;sumWeight=0.8;tae=1;tde=1;tie=0.6667;tpc=0.9863
MBAE01000917.1	GeMoMa	exon	9951	10155	.	+	.	ID=nbis-exon-494186;Parent=PASSSERD15212.1;de=true;minCov=10;pc=1
MBAE01000917.1	GeMoMa	exon	10243	10326	.	+	.	ID=nbis-exon-494187;Parent=PASSSERD15212.1;de=true;minCov=10;pc=1
MBAE01000917.1	GeMoMa	exon	17750	17817	.	+	.	ID=nbis-exon-494188;Parent=PASSSERD15212.1;de=true;minCov=10;pc=1
MBAE01000917.1	GeMoMa	exon	18607	18652	.	+	.	ID=nbis-exon-494189;Parent=PASSSERD15212.1;de=true;minCov=10;pc=1
MBAE01000917.1	GeMoMa	CDS	10063	10155	.	+	0	ID=cds-445321;Parent=PASSSERD15212.1;de=true;minCov=10;pc=1
MBAE01000917.1	GeMoMa	CDS	10243	10326	.	+	0	ID=cds-445322;Parent=PASSSERD15212.1;ae=true;de=true;minCov=277;pc=1
MBAE01000917.1	GeMoMa	CDS	17750	17817	.	+	0	ID=cds-445323;Parent=PASSSERD15212.1;ae=true;de=true;minCov=52;pc=1
MBAE01000917.1	GeMoMa	CDS	18607	18652	.	+	1	ID=cds-445324;Parent=PASSSERD15212.1;ae=true;minCov=0;pc=0.913
MBAE01000917.1	AnnotationFinalizer_	five_prime_UTR	9951	10062	.	+	.	ID=five_prime_utr-60793;Parent=PASSSERD15212.1
MBAE01000775.1	GAF	gene	10672	11033	.	+	.	ID=PASSSERD15163;combinedEvidence=1;complete=1;maxEvidence=1;maxTie=0.0;transcripts=1
MBAE01000775.1	GeMoMa	mRNA	10672	11033	497	+	.	ID=PASSSERD15163.1;Parent=PASSSERD15163;aa=94;avgCov=13.3652;bestScore=497;ce=2;evidence=1;iAA=1;lpm=94;maxGap=0;maxScore=497;minCov=0;minSplitReads=0;nps=0;oldID=passerold_transcript:ENSPDOT00000018669_R0;pAA=1;prediction=0;raa=94;rce=2;ref-gene=passerold_gene:ENSPDOG00000012371;start=M;stop=*;sumWeight=0.8;tae=1;tde=0;tie=0;tpc=0.7624
MBAE01000775.1	GeMoMa	exon	10672	10726	.	+	.	ID=nbis-exon-493932;Parent=PASSSERD15163.1;de=false;minCov=0;pc=0.6545
MBAE01000775.1	GeMoMa	exon	10807	11033	.	+	.	ID=nbis-exon-493933;Parent=PASSSERD15163.1;de=false;minCov=0;pc=0.6545
MBAE01000775.1	GeMoMa	CDS	10672	10726	.	+	0	ID=cds-445093;Parent=PASSSERD15163.1;de=false;minCov=0;pc=0.6545
MBAE01000775.1	GeMoMa	CDS	10807	11033	.	+	2	ID=cds-445094;Parent=PASSSERD15163.1;ae=true;minCov=0;pc=0.7885
MBAE01000775.1	GAF	gene	22215	25428	.	-	.	ID=PASSSERD15164;combinedEvidence=4;complete=3;maxEvidence=3;maxTie=1.0;transcripts=3
MBAE01000775.1	GeMoMa	mRNA	22215	25428	843	-	.	ID=PASSSERD15164.1;Parent=PASSSERD15164;aa=369;alternative="onychos_gene-DNAJA1,pyrgi_gene-DNAJA1";avgCov=2688.1752;bestScore=1548;ce=7;evidence=3;iAA=0.4751;lpm=34;maxGap=15;maxScore=2102;minCov=26;minSplitReads=0;nps=0;oldID=montanus_rna-XM_039733180.1_R2;pAA=0.6766;prediction=2;raa=398;rce=8;ref-gene=montanus_gene-DNAJA1;start=M;stop=*;sumWeight=2.8;tae=0.6667;tde=0.6667;tie=0.6667;tpc=1
MBAE01000775.1	GeMoMa	exon	22215	22739	.	-	.	ID=nbis-exon-493934;Parent=PASSSERD15164.1;de=false;minCov=30;pc=1
MBAE01000775.1	GeMoMa	exon	22826	22926	.	-	.	ID=nbis-exon-493935;Parent=PASSSERD15164.1;de=false;minCov=30;pc=1
MBAE01000775.1	GeMoMa	exon	23433	23663	.	-	.	ID=nbis-exon-493936;Parent=PASSSERD15164.1;de=false;minCov=30;pc=1
MBAE01000775.1	GeMoMa	exon	24161	24388	.	-	.	ID=nbis-exon-493937;Parent=PASSSERD15164.1;de=false;minCov=30;pc=1
MBAE01000775.1	GeMoMa	exon	24471	24575	.	-	.	ID=nbis-exon-493938;Parent=PASSSERD15164.1;de=false;minCov=30;pc=1
MBAE01000775.1	GeMoMa	exon	24765	24852	.	-	.	ID=nbis-exon-493939;Parent=PASSSERD15164.1;de=false;minCov=30;pc=1
MBAE01000775.1	GeMoMa	exon	25067	25428	.	-	.	ID=nbis-exon-493940;Parent=PASSSERD15164.1;de=false;minCov=30;pc=1
MBAE01000775.1	GeMoMa	CDS	22512	22739	.	-	0	ID=cds-445101;Parent=PASSSERD15164.1;ae=true;minCov=1605;pc=1
MBAE01000775.1	GeMoMa	CDS	22826	22926	.	-	2	ID=cds-445100;Parent=PASSSERD15164.1;ae=true;de=true;minCov=2997;pc=1
MBAE01000775.1	GeMoMa	CDS	23433	23663	.	-	2	ID=cds-445099;Parent=PASSSERD15164.1;ae=true;de=true;minCov=2861;pc=1
MBAE01000775.1	GeMoMa	CDS	24161	24388	.	-	2	ID=cds-445098;Parent=PASSSERD15164.1;ae=true;de=true;minCov=2971;pc=1
MBAE01000775.1	GeMoMa	CDS	24471	24575	.	-	2	ID=cds-445097;Parent=PASSSERD15164.1;ae=false;de=true;minCov=891;pc=1
MBAE01000775.1	GeMoMa	CDS	24765	24852	.	-	0	ID=cds-445096;Parent=PASSSERD15164.1;ae=false;de=false;minCov=26;pc=1
MBAE01000775.1	GeMoMa	CDS	25067	25192	.	-	0	ID=cds-445095;Parent=PASSSERD15164.1;de=false;minCov=30;pc=1
MBAE01000775.1	AnnotationFinalizer_	five_prime_UTR	25193	25428	.	-	.	ID=five_prime_utr-60738;Parent=PASSSERD15164.1
MBAE01000775.1	AnnotationFinalizer_	three_prime_UTR	22215	22511	.	-	.	ID=three_prime_utr-49335;Parent=PASSSERD15164.1
MBAE01000775.1	GeMoMa	mRNA	22215	25428	765	-	.	ID=PASSSERD15164.2;Parent=PASSSERD15164;aa=244;alternative="montanus_gene-DNAJA4,pyrgi_gene-DNAJA4";avgCov=3366.4276;bestScore=1269;ce=4;evidence=3;iAA=0.5984;lpm=15;maxGap=2;maxScore=1276;minCov=1605;minSplitReads=2944;nps=0;oldID=onychos_rna-XM_041427709.1_R2;pAA=0.7377;prediction=2;raa=241;rce=4;ref-gene=onychos_gene-DNAJA4;start=M;stop=*;sumWeight=2.8;tae=1;tde=1;tie=1;tpc=1
MBAE01000775.1	GeMoMa	exon	22215	22739	.	-	.	ID=nbis-exon-493941;Parent=PASSSERD15164.2;de=true;minCov=2971;pc=1
MBAE01000775.1	GeMoMa	exon	22826	22926	.	-	.	ID=nbis-exon-493942;Parent=PASSSERD15164.2;de=true;minCov=2971;pc=1
MBAE01000775.1	GeMoMa	exon	23433	23663	.	-	.	ID=nbis-exon-493943;Parent=PASSSERD15164.2;de=true;minCov=2971;pc=1
MBAE01000775.1	GeMoMa	exon	24161	24388	.	-	.	ID=nbis-exon-493944;Parent=PASSSERD15164.2;de=true;minCov=2971;pc=1
MBAE01000775.1	GeMoMa	exon	24471	25428	.	-	.	ID=nbis-exon-493945;Parent=PASSSERD15164.2;de=true;minCov=2971;pc=1
MBAE01000775.1	GeMoMa	CDS	22512	22739	.	-	0	ID=cds-445105;Parent=PASSSERD15164.2;ae=true;minCov=1605;pc=1
MBAE01000775.1	GeMoMa	CDS	22826	22926	.	-	2	ID=cds-445104;Parent=PASSSERD15164.2;ae=true;de=true;minCov=2997;pc=1
MBAE01000775.1	GeMoMa	CDS	23433	23663	.	-	2	ID=cds-445103;Parent=PASSSERD15164.2;ae=true;de=true;minCov=2861;pc=1
MBAE01000775.1	GeMoMa	CDS	24161	24332	.	-	0	ID=cds-445102;Parent=PASSSERD15164.2;de=true;minCov=2971;pc=1
MBAE01000775.1	AnnotationFinalizer_	five_prime_UTR	24333	24388	.	-	.	ID=five_prime_utr-60740;Parent=PASSSERD15164.2
MBAE01000775.1	AnnotationFinalizer_	five_prime_UTR	24471	25428	.	-	.	ID=five_prime_utr-60739;Parent=PASSSERD15164.2
MBAE01000775.1	AnnotationFinalizer_	three_prime_UTR	22215	22511	.	-	.	ID=three_prime_utr-49336;Parent=PASSSERD15164.2
MBAE01000775.1	GeMoMa	mRNA	22215	25428	1003	-	.	ID=PASSSERD15164.3;Parent=PASSSERD15164;aa=186;avgCov=3260.4229;bestScore=1003;ce=3;evidence=1;iAA=1;lpm=186;maxGap=0;maxScore=1003;minCov=1605;minSplitReads=2944;nps=0;oldID=passerold_transcript:ENSPDOT00000018689_R0;pAA=1;prediction=0;raa=186;rce=3;ref-gene=passerold_gene:ENSPDOG00000012382;start=M;stop=*;sumWeight=0.8;tae=1;tde=1;tie=1;tpc=1
MBAE01000775.1	GeMoMa	exon	22215	22739	.	-	.	ID=nbis-exon-493946;Parent=PASSSERD15164.3;de=true;minCov=2861;pc=1
MBAE01000775.1	GeMoMa	exon	22826	22926	.	-	.	ID=nbis-exon-493947;Parent=PASSSERD15164.3;de=true;minCov=2861;pc=1
MBAE01000775.1	GeMoMa	exon	23433	24388	.	-	.	ID=nbis-exon-493948;Parent=PASSSERD15164.3;de=true;minCov=2861;pc=1
MBAE01000775.1	GeMoMa	exon	24471	25428	.	-	.	ID=nbis-exon-493949;Parent=PASSSERD15164.3;de=true;minCov=2861;pc=1
MBAE01000775.1	GeMoMa	CDS	22512	22739	.	-	0	ID=cds-445108;Parent=PASSSERD15164.3;ae=true;minCov=1605;pc=1
MBAE01000775.1	GeMoMa	CDS	22826	22926	.	-	2	ID=cds-445107;Parent=PASSSERD15164.3;ae=true;de=true;minCov=2997;pc=1
MBAE01000775.1	GeMoMa	CDS	23433	23661	.	-	0	ID=cds-445106;Parent=PASSSERD15164.3;de=true;minCov=2861;pc=1
MBAE01000775.1	AnnotationFinalizer_	five_prime_UTR	23662	24388	.	-	.	ID=five_prime_utr-60742;Parent=PASSSERD15164.3
MBAE01000775.1	AnnotationFinalizer_	five_prime_UTR	24471	25428	.	-	.	ID=five_prime_utr-60741;Parent=PASSSERD15164.3
MBAE01000775.1	AnnotationFinalizer_	three_prime_UTR	22215	22511	.	-	.	ID=three_prime_utr-49337;Parent=PASSSERD15164.3
MBAE01000417.1	GAF	gene	1842	15873	.	+	.	ID=PASSSERD14762;combinedEvidence=1;complete=1;maxEvidence=1;maxTie=0.7778;transcripts=1
MBAE01000417.1	GeMoMa	mRNA	1842	15873	1823	+	.	ID=PASSSERD14762.1;Parent=PASSSERD14762;aa=454;avgCov=8397.0683;bestScore=1856;ce=10;evidence=1;iAA=0.8612;lpm=285;maxGap=9;maxScore=2204;minCov=12;minSplitReads=0;nps=0;oldID=pyrgi_rna-XM_041486270.1_R1;pAA=0.9067;prediction=1;raa=443;rce=10;ref-gene=pyrgi_gene-LOC121363695;start=M;stop=*;sumWeight=1.0;tae=0.8889;tde=0.8889;tie=0.7778;tpc=1
MBAE01000417.1	GeMoMa	exon	1842	2388	.	+	.	ID=nbis-exon-491014;Parent=PASSSERD14762.1;de=false;minCov=12;pc=1
MBAE01000417.1	GeMoMa	exon	2650	2728	.	+	.	ID=nbis-exon-491015;Parent=PASSSERD14762.1;de=false;minCov=12;pc=1
MBAE01000417.1	GeMoMa	exon	3782	3951	.	+	.	ID=nbis-exon-491016;Parent=PASSSERD14762.1;de=false;minCov=12;pc=1
MBAE01000417.1	GeMoMa	exon	4966	5139	.	+	.	ID=nbis-exon-491017;Parent=PASSSERD14762.1;de=false;minCov=12;pc=1
MBAE01000417.1	GeMoMa	exon	12220	12360	.	+	.	ID=nbis-exon-491018;Parent=PASSSERD14762.1;de=false;minCov=12;pc=1
MBAE01000417.1	GeMoMa	exon	12491	12715	.	+	.	ID=nbis-exon-491019;Parent=PASSSERD14762.1;de=false;minCov=12;pc=1
MBAE01000417.1	GeMoMa	exon	12824	12931	.	+	.	ID=nbis-exon-491020;Parent=PASSSERD14762.1;de=false;minCov=12;pc=1
MBAE01000417.1	GeMoMa	exon	13461	13605	.	+	.	ID=nbis-exon-491021;Parent=PASSSERD14762.1;de=false;minCov=12;pc=1
MBAE01000417.1	GeMoMa	exon	13832	13982	.	+	.	ID=nbis-exon-491022;Parent=PASSSERD14762.1;de=false;minCov=12;pc=1
MBAE01000417.1	GeMoMa	exon	14362	15873	.	+	.	ID=nbis-exon-491023;Parent=PASSSERD14762.1;de=false;minCov=12;pc=1
MBAE01000417.1	GeMoMa	CDS	2302	2388	.	+	0	ID=cds-442519;Parent=PASSSERD14762.1;de=false;minCov=12;pc=1
MBAE01000417.1	GeMoMa	CDS	2650	2728	.	+	0	ID=cds-442520;Parent=PASSSERD14762.1;ae=true;de=true;minCov=1409;pc=1
MBAE01000417.1	GeMoMa	CDS	3782	3951	.	+	2	ID=cds-442521;Parent=PASSSERD14762.1;ae=true;de=true;minCov=10530;pc=1
MBAE01000417.1	GeMoMa	CDS	4966	5139	.	+	0	ID=cds-442522;Parent=PASSSERD14762.1;ae=true;de=true;minCov=6000;pc=1
MBAE01000417.1	GeMoMa	CDS	12220	12360	.	+	0	ID=cds-442523;Parent=PASSSERD14762.1;ae=false;de=true;minCov=238;pc=1
MBAE01000417.1	GeMoMa	CDS	12491	12715	.	+	0	ID=cds-442524;Parent=PASSSERD14762.1;ae=true;de=true;minCov=579;pc=1
MBAE01000417.1	GeMoMa	CDS	12824	12931	.	+	0	ID=cds-442525;Parent=PASSSERD14762.1;ae=true;de=true;minCov=10465;pc=1
MBAE01000417.1	GeMoMa	CDS	13461	13605	.	+	0	ID=cds-442526;Parent=PASSSERD14762.1;ae=true;de=true;minCov=4683;pc=1
MBAE01000417.1	GeMoMa	CDS	13832	13982	.	+	2	ID=cds-442527;Parent=PASSSERD14762.1;ae=true;de=true;minCov=12338;pc=1
MBAE01000417.1	GeMoMa	CDS	14362	14443	.	+	1	ID=cds-442528;Parent=PASSSERD14762.1;ae=true;minCov=11197;pc=1
MBAE01000417.1	AnnotationFinalizer_	five_prime_UTR	1842	2301	.	+	.	ID=five_prime_utr-60257;Parent=PASSSERD14762.1
MBAE01000417.1	AnnotationFinalizer_	three_prime_UTR	14444	15873	.	+	.	ID=three_prime_utr-48853;Parent=PASSSERD14762.1
MBAE01000417.1	GAF	gene	44762	47128	.	-	.	ID=PASSSERD14763;combinedEvidence=1;complete=1;maxEvidence=1;maxTie=0.0;transcripts=1
MBAE01000417.1	GeMoMa	mRNA	44762	47128	1235	-	.	ID=PASSSERD14763.1;Parent=PASSSERD14763;aa=401;avgCov=4.1604;bestScore=1545;ce=3;evidence=1;iAA=0.6204;lpm=22;maxGap=17;maxScore=2232;minCov=0;minSplitReads=0;nps=0;oldID=onychos_rna-XM_041414548.1_R3;pAA=0.7593;prediction=3;raa=426;rce=2;ref-gene=onychos_gene-LOC121341206;start=M;stop=*;sumWeight=1.0;tae=0;tde=0;tie=0;tpc=0.7323
MBAE01000417.1	GeMoMa	exon	44762	45605	.	-	.	ID=nbis-exon-491024;Parent=PASSSERD14763.1;de=false;minCov=1;pc=1
MBAE01000417.1	GeMoMa	exon	45752	46265	.	-	.	ID=nbis-exon-491025;Parent=PASSSERD14763.1;de=false;minCov=1;pc=1
MBAE01000417.1	GeMoMa	exon	46296	47128	.	-	.	ID=nbis-exon-491026;Parent=PASSSERD14763.1;de=false;minCov=1;pc=1
MBAE01000417.1	GeMoMa	CDS	45526	45605	.	-	2	ID=cds-442531;Parent=PASSSERD14763.1;ae=false;minCov=3;pc=1
MBAE01000417.1	GeMoMa	CDS	45752	46265	.	-	0	ID=cds-442530;Parent=PASSSERD14763.1;ae=false;de=false;minCov=0;pc=0.3735
MBAE01000417.1	GeMoMa	CDS	46296	46904	.	-	0	ID=cds-442529;Parent=PASSSERD14763.1;de=false;minCov=1;pc=1
MBAE01000417.1	AnnotationFinalizer_	five_prime_UTR	46905	47128	.	-	.	ID=five_prime_utr-60258;Parent=PASSSERD14763.1
MBAE01000417.1	AnnotationFinalizer_	three_prime_UTR	44762	45525	.	-	.	ID=three_prime_utr-48854;Parent=PASSSERD14763.1
MBAE01000417.1	GAF	gene	56339	60893	.	+	.	ID=PASSSERD14764;combinedEvidence=1;complete=1;maxEvidence=1;maxTie=0.0;transcripts=1
MBAE01000417.1	GeMoMa	mRNA	56339	60893	443	+	.	ID=PASSSERD14764.1;Parent=PASSSERD14764;aa=324;avgCov=0.0206;bestScore=1653;ce=6;evidence=1;iAA=0.399;lpm=25;maxGap=76;maxScore=2096;minCov=0;minSplitReads=0;nps=0;oldID=pyrgi_rna-XM_041475824.1_R2;pAA=0.5914;prediction=2;raa=387;rce=2;ref-gene=pyrgi_gene-LOC121357997;start=M;stop=*;sumWeight=1.0;tae=0;tde=0;tie=0;tpc=0.0206
MBAE01000417.1	GeMoMa	exon	56339	56414	.	+	.	ID=nbis-exon-491027;Parent=PASSSERD14764.1;de=false;minCov=0;pc=0
MBAE01000417.1	GeMoMa	exon	56733	56917	.	+	.	ID=nbis-exon-491028;Parent=PASSSERD14764.1;de=false;minCov=0;pc=0
MBAE01000417.1	GeMoMa	exon	56951	57067	.	+	.	ID=nbis-exon-491029;Parent=PASSSERD14764.1;de=false;minCov=0;pc=0
MBAE01000417.1	GeMoMa	exon	57105	57343	.	+	.	ID=nbis-exon-491030;Parent=PASSSERD14764.1;de=false;minCov=0;pc=0
MBAE01000417.1	GeMoMa	exon	58194	58528	.	+	.	ID=nbis-exon-491031;Parent=PASSSERD14764.1;de=false;minCov=0;pc=0
MBAE01000417.1	GeMoMa	exon	60396	60893	.	+	.	ID=nbis-exon-491032;Parent=PASSSERD14764.1;de=false;minCov=0;pc=0
MBAE01000417.1	GeMoMa	CDS	56339	56414	.	+	0	ID=cds-442532;Parent=PASSSERD14764.1;de=false;minCov=0;pc=0
MBAE01000417.1	GeMoMa	CDS	56733	56917	.	+	2	ID=cds-442533;Parent=PASSSERD14764.1;ae=false;de=false;minCov=0;pc=0
MBAE01000417.1	GeMoMa	CDS	56951	57067	.	+	0	ID=cds-442534;Parent=PASSSERD14764.1;ae=false;de=false;minCov=0;pc=0
MBAE01000417.1	GeMoMa	CDS	57105	57343	.	+	0	ID=cds-442535;Parent=PASSSERD14764.1;ae=false;de=false;minCov=0;pc=0
MBAE01000417.1	GeMoMa	CDS	58194	58528	.	+	1	ID=cds-442536;Parent=PASSSERD14764.1;ae=false;de=false;minCov=0;pc=0
MBAE01000417.1	GeMoMa	CDS	60396	60415	.	+	2	ID=cds-442537;Parent=PASSSERD14764.1;ae=false;minCov=1;pc=1
MBAE01000417.1	AnnotationFinalizer_	three_prime_UTR	60416	60893	.	+	.	ID=three_prime_utr-48855;Parent=PASSSERD14764.1
MBAE01000373.1	GAF	gene	85495	86293	.	+	.	ID=PASSSERD14666;combinedEvidence=1;complete=1;maxEvidence=1;maxTie=0.0;transcripts=1
MBAE01000373.1	GeMoMa	mRNA	85495	86293	967	+	.	ID=PASSSERD14666.1;Parent=PASSSERD14666;aa=181;avgCov=0;bestScore=967;ce=4;evidence=1;iAA=1;lpm=181;maxGap=0;maxScore=967;minCov=0;minSplitReads=0;nps=0;oldID=passerold_transcript:ENSPDOT00000006543_R0;pAA=1;prediction=0;raa=181;rce=4;ref-gene=passerold_gene:ENSPDOG00000004381;start=M;stop=*;sumWeight=0.8;tae=0;tde=0;tie=0;tpc=0
MBAE01000373.1	GeMoMa	exon	85495	85652	.	+	.	ID=nbis-exon-489925;Parent=PASSSERD14666.1;de=false;minCov=0;pc=0
MBAE01000373.1	GeMoMa	exon	85828	85973	.	+	.	ID=nbis-exon-489926;Parent=PASSSERD14666.1;de=false;minCov=0;pc=0
MBAE01000373.1	GeMoMa	exon	86014	86047	.	+	.	ID=nbis-exon-489927;Parent=PASSSERD14666.1;de=false;minCov=0;pc=0
MBAE01000373.1	GeMoMa	exon	86089	86293	.	+	.	ID=nbis-exon-489928;Parent=PASSSERD14666.1;de=false;minCov=0;pc=0
MBAE01000373.1	GeMoMa	CDS	85495	85652	.	+	0	ID=cds-441567;Parent=PASSSERD14666.1;de=false;minCov=0;pc=0
MBAE01000373.1	GeMoMa	CDS	85828	85973	.	+	1	ID=cds-441568;Parent=PASSSERD14666.1;ae=false;de=false;minCov=0;pc=0
MBAE01000373.1	GeMoMa	CDS	86014	86047	.	+	2	ID=cds-441569;Parent=PASSSERD14666.1;ae=false;de=false;minCov=0;pc=0
MBAE01000373.1	GeMoMa	CDS	86089	86293	.	+	1	ID=cds-441570;Parent=PASSSERD14666.1;ae=false;minCov=0;pc=0
MBAE01000366.1	GAF	gene	30935	109902	.	-	.	ID=PASSSERD14642;combinedEvidence=1;complete=1;maxEvidence=1;maxTie=0.125;transcripts=1
MBAE01000366.1	GeMoMa	mRNA	30935	109902	1512	-	.	ID=PASSSERD14642.1;Parent=PASSSERD14642;aa=493;avgCov=41.313;bestScore=2010;ce=9;evidence=1;iAA=0.619;lpm=58;maxGap=50;maxScore=2962;minCov=0;minSplitReads=0;nps=0;oldID=pyrgi_rna-XM_041474723.1_R1;pAA=0.7126;prediction=1;raa=578;rce=10;ref-gene=pyrgi_gene-LOC121357457;start=M;stop=*;sumWeight=1.0;tae=0.5;tde=0.375;tie=0.125;tpc=0.8303
MBAE01000366.1	GeMoMa	exon	30935	31499	.	-	.	ID=nbis-exon-489491;Parent=PASSSERD14642.1;de=false;minCov=20;pc=1
MBAE01000366.1	GeMoMa	exon	32160	32246	.	-	.	ID=nbis-exon-489492;Parent=PASSSERD14642.1;de=false;minCov=20;pc=1
MBAE01000366.1	GeMoMa	exon	35516	35678	.	-	.	ID=nbis-exon-489493;Parent=PASSSERD14642.1;de=false;minCov=20;pc=1
MBAE01000366.1	GeMoMa	exon	59204	59707	.	-	.	ID=nbis-exon-489494;Parent=PASSSERD14642.1;de=false;minCov=20;pc=1
MBAE01000366.1	GeMoMa	exon	63890	64009	.	-	.	ID=nbis-exon-489495;Parent=PASSSERD14642.1;de=false;minCov=20;pc=1
MBAE01000366.1	GeMoMa	exon	81573	81684	.	-	.	ID=nbis-exon-489496;Parent=PASSSERD14642.1;de=false;minCov=20;pc=1
MBAE01000366.1	GeMoMa	exon	81784	81914	.	-	.	ID=nbis-exon-489497;Parent=PASSSERD14642.1;de=false;minCov=20;pc=1
MBAE01000366.1	GeMoMa	exon	85026	85150	.	-	.	ID=nbis-exon-489498;Parent=PASSSERD14642.1;de=false;minCov=20;pc=1
MBAE01000366.1	GeMoMa	exon	89543	89668	.	-	.	ID=nbis-exon-489499;Parent=PASSSERD14642.1;de=false;minCov=20;pc=1
MBAE01000366.1	GeMoMa	exon	92650	92765	.	-	.	ID=nbis-exon-489500;Parent=PASSSERD14642.1;de=false;minCov=20;pc=1
MBAE01000366.1	GeMoMa	exon	109413	109902	.	-	.	ID=nbis-exon-489501;Parent=PASSSERD14642.1;de=false;minCov=20;pc=1
MBAE01000366.1	GeMoMa	CDS	35579	35678	.	-	1	ID=cds-441204;Parent=PASSSERD14642.1;ae=true;minCov=3;pc=1
MBAE01000366.1	GeMoMa	CDS	59204	59707	.	-	1	ID=cds-441203;Parent=PASSSERD14642.1;ae=true;de=false;minCov=35;pc=1
MBAE01000366.1	GeMoMa	CDS	63890	64009	.	-	1	ID=cds-441202;Parent=PASSSERD14642.1;ae=true;de=true;minCov=23;pc=1
MBAE01000366.1	GeMoMa	CDS	81573	81684	.	-	2	ID=cds-441201;Parent=PASSSERD14642.1;ae=false;de=false;minCov=3;pc=1
MBAE01000366.1	GeMoMa	CDS	81784	81914	.	-	1	ID=cds-441200;Parent=PASSSERD14642.1;ae=false;de=true;minCov=10;pc=1
MBAE01000366.1	GeMoMa	CDS	85026	85150	.	-	0	ID=cds-441199;Parent=PASSSERD14642.1;ae=false;de=false;minCov=0;pc=0
MBAE01000366.1	GeMoMa	CDS	89543	89668	.	-	0	ID=cds-441198;Parent=PASSSERD14642.1;ae=false;de=false;minCov=0;pc=0
MBAE01000366.1	GeMoMa	CDS	92650	92765	.	-	2	ID=cds-441197;Parent=PASSSERD14642.1;ae=true;de=true;minCov=4;pc=1
MBAE01000366.1	GeMoMa	CDS	109413	109557	.	-	0	ID=cds-441196;Parent=PASSSERD14642.1;de=false;minCov=20;pc=1
MBAE01000366.1	AnnotationFinalizer_	five_prime_UTR	109558	109902	.	-	.	ID=five_prime_utr-59987;Parent=PASSSERD14642.1
MBAE01000366.1	AnnotationFinalizer_	three_prime_UTR	30935	31499	.	-	.	ID=three_prime_utr-48663;Parent=PASSSERD14642.1
MBAE01000366.1	AnnotationFinalizer_	three_prime_UTR	32160	32246	.	-	.	ID=three_prime_utr-48662;Parent=PASSSERD14642.1
MBAE01000366.1	AnnotationFinalizer_	three_prime_UTR	35516	35578	.	-	.	ID=three_prime_utr-48661;Parent=PASSSERD14642.1
MBAE01000645.1	GAF	gene	27889	29662	.	-	.	ID=PASSSERD15093;combinedEvidence=1;complete=1;maxEvidence=1;maxTie=NA;transcripts=1
MBAE01000645.1	GeMoMa	mRNA	27889	29662	1108	-	.	ID=PASSSERD15093.1;Parent=PASSSERD15093;aa=216;avgCov=3.1281;bestScore=1108;ce=1;evidence=1;iAA=1;lpm=216;maxGap=0;maxScore=1108;minCov=0;minSplitReads=NA;nps=0;oldID=passerold_transcript:ENSPDOT00000017398_R0;pAA=1;prediction=0;raa=216;rce=1;ref-gene=passerold_gene:ENSPDOG00000011523;start=M;stop=*;sumWeight=0.8;tae=NA;tde=NA;tie=NA;tpc=0.8009
MBAE01000645.1	GeMoMa	exon	27889	28784	.	-	.	ID=nbis-exon-493617;Parent=PASSSERD15093.1;minCov=0;pc=0.8009
MBAE01000645.1	GeMoMa	exon	29520	29662	.	-	.	ID=nbis-exon-493618;Parent=PASSSERD15093.1;minCov=0;pc=0.8009
MBAE01000645.1	GeMoMa	CDS	27889	28536	.	-	0	ID=cds-444832;Parent=PASSSERD15093.1;minCov=0;pc=0.8009
MBAE01000645.1	AnnotationFinalizer_	five_prime_UTR	28537	28784	.	-	.	ID=five_prime_utr-60676;Parent=PASSSERD15093.1
MBAE01000645.1	AnnotationFinalizer_	five_prime_UTR	29520	29662	.	-	.	ID=five_prime_utr-60675;Parent=PASSSERD15093.1
MBAE01000582.1	GAF	gene	8087	8395	.	-	.	ID=PASSSERD15017;combinedEvidence=4;complete=1;maxEvidence=4;maxTie=NA;transcripts=1
MBAE01000582.1	GeMoMa	mRNA	8087	8395	542	-	.	ID=PASSSERD15017.1;Parent=PASSSERD15017;aa=103;alternative="montanus_gene-LOC120503107,montanus_gene-LOC120504660,montanus_gene-LOC120507225,onychos_gene-LOC121333385,onychos_gene-LOC121337555,onychos_gene-LOC121337708,onychos_gene-LOC121337709,onychos_gene-LOC121341070,onychos_gene-LOC121341071,onychos_gene-LOC121341073,passerold_gene:ENSPDOG00000004611,passerold_gene:ENSPDOG00000008657,passerold_gene:ENSPDOG00000012308,passerold_gene:ENSPDOG00000012312,pyrgi_gene-LOC121357452,pyrgi_gene-LOC121359097,pyrgi_gene-LOC121359098,pyrgi_gene-LOC121359100,pyrgi_gene-LOC121359103";avgCov=0;bestScore=545;ce=1;evidence=4;iAA=0.9709;lpm=36;maxGap=0;maxScore=556;minCov=0;minSplitReads=NA;nps=0;oldID=pyrgi_rna-XM_041474715.1_R2;pAA=0.9806;prediction=2;raa=103;rce=1;ref-gene=pyrgi_gene-LOC121357453;start=M;stop=*;sumWeight=3.6;tae=NA;tde=NA;tie=NA;tpc=0
MBAE01000582.1	GeMoMa	exon	8087	8395	.	-	.	ID=nbis-exon-492980;Parent=PASSSERD15017.1;minCov=0;pc=0
MBAE01000582.1	GeMoMa	CDS	8087	8395	.	-	0	ID=cds-444278;Parent=PASSSERD15017.1;minCov=0;pc=0
MBAE01000582.1	GAF	gene	1050	11919	.	-	.	ID=PASSSERD15015;combinedEvidence=3;complete=1;maxEvidence=3;maxTie=NA;transcripts=1
MBAE01000582.1	GeMoMa	mRNA	1050	11919	540	-	.	ID=PASSSERD15015.1;Parent=PASSSERD15015;aa=100;alternative="montanus_gene-LOC120504660,onychos_gene-LOC121337555,onychos_gene-LOC121337708,passerold_gene:ENSPDOG00000004611,passerold_gene:ENSPDOG00000012312";avgCov=0.0733;bestScore=540;ce=1;evidence=3;iAA=1;lpm=100;maxGap=0;maxScore=540;minCov=0;minSplitReads=NA;nps=0;oldID=passerold_transcript:ENSPDOT00000018559_R0;pAA=1;prediction=0;raa=100;rce=1;ref-gene=passerold_gene:ENSPDOG00000012308;start=M;stop=*;sumWeight=2.6;tae=NA;tde=NA;tie=NA;tpc=0.0733
MBAE01000582.1	GeMoMa	exon	1050	1368	.	-	.	ID=nbis-exon-492976;Parent=PASSSERD15015.1;minCov=0;pc=0.0733
MBAE01000582.1	GeMoMa	exon	11833	11919	.	-	.	ID=nbis-exon-492977;Parent=PASSSERD15015.1;minCov=0;pc=0.0733
MBAE01000582.1	GeMoMa	CDS	1050	1349	.	-	0	ID=cds-444276;Parent=PASSSERD15015.1;minCov=0;pc=0.0733
MBAE01000582.1	AnnotationFinalizer_	five_prime_UTR	1350	1368	.	-	.	ID=five_prime_utr-60564;Parent=PASSSERD15015.1
MBAE01000582.1	AnnotationFinalizer_	five_prime_UTR	11833	11919	.	-	.	ID=five_prime_utr-60563;Parent=PASSSERD15015.1
MBAE01000582.1	GAF	gene	4969	11919	.	-	.	ID=PASSSERD15016;combinedEvidence=3;complete=1;maxEvidence=3;maxTie=NA;transcripts=1
MBAE01000582.1	GeMoMa	mRNA	4969	11919	537	-	.	ID=PASSSERD15016.1;Parent=PASSSERD15016;aa=100;alternative="montanus_gene-LOC120504660,onychos_gene-LOC121337555,onychos_gene-LOC121337708,passerold_gene:ENSPDOG00000012308";avgCov=0.0733;bestScore=537;ce=1;evidence=3;iAA=1;lpm=100;maxGap=0;maxScore=537;minCov=0;minSplitReads=NA;nps=0;oldID=passerold_transcript:ENSPDOT00000018572_R0;pAA=1;prediction=0;raa=100;rce=1;ref-gene=passerold_gene:ENSPDOG00000012312;start=M;stop=*;sumWeight=2.6;tae=NA;tde=NA;tie=NA;tpc=0.0733
MBAE01000582.1	GeMoMa	exon	4969	5286	.	-	.	ID=nbis-exon-492978;Parent=PASSSERD15016.1;minCov=0;pc=0.0733
MBAE01000582.1	GeMoMa	exon	11832	11919	.	-	.	ID=nbis-exon-492979;Parent=PASSSERD15016.1;minCov=0;pc=0.0733
MBAE01000582.1	GeMoMa	CDS	4969	5268	.	-	0	ID=cds-444277;Parent=PASSSERD15016.1;minCov=0;pc=0.0733
MBAE01000582.1	AnnotationFinalizer_	five_prime_UTR	5269	5286	.	-	.	ID=five_prime_utr-60566;Parent=PASSSERD15016.1
MBAE01000582.1	AnnotationFinalizer_	five_prime_UTR	11832	11919	.	-	.	ID=five_prime_utr-60565;Parent=PASSSERD15016.1
MBAE01000582.1	GAF	gene	11300	11608	.	-	.	ID=PASSSERD15018;combinedEvidence=2;complete=1;maxEvidence=2;maxTie=NA;transcripts=1
MBAE01000582.1	GeMoMa	mRNA	11300	11608	523	-	.	ID=PASSSERD15018.1;Parent=PASSSERD15018;aa=103;alternative="onychos_gene-LOC121333381,onychos_gene-LOC121333387,onychos_gene-LOC121341070,onychos_gene-LOC121341073,pyrgi_gene-LOC121359101";avgCov=0;bestScore=527;ce=1;evidence=2;iAA=0.932;lpm=29;maxGap=0;maxScore=554;minCov=0;minSplitReads=NA;nps=0;oldID=onychos_rna-XM_041414275.1_R1;pAA=0.9417;prediction=1;raa=103;rce=1;ref-gene=onychos_gene-LOC121341071;start=M;stop=*;sumWeight=2.0;tae=NA;tde=NA;tie=NA;tpc=0
MBAE01000582.1	GeMoMa	exon	11300	11608	.	-	.	ID=nbis-exon-492981;Parent=PASSSERD15018.1;minCov=0;pc=0
MBAE01000582.1	GeMoMa	CDS	11300	11608	.	-	0	ID=cds-444279;Parent=PASSSERD15018.1;minCov=0;pc=0
MBAE01000582.1	GAF	gene	14339	14659	.	-	.	ID=PASSSERD15019;combinedEvidence=2;complete=1;maxEvidence=2;maxTie=NA;transcripts=1
MBAE01000582.1	GeMoMa	mRNA	14339	14659	534	-	.	ID=PASSSERD15019.1;Parent=PASSSERD15019;aa=107;alternative="onychos_gene-LOC121333387,onychos_gene-LOC121337707";avgCov=0;bestScore=534;ce=1;evidence=2;iAA=0.9159;lpm=29;maxGap=1;maxScore=586;minCov=0;minSplitReads=NA;nps=0;oldID=pyrgi_rna-XM_041477813.1_R0;pAA=0.9252;prediction=0;raa=106;rce=1;ref-gene=pyrgi_gene-LOC121359101;start=M;stop=*;sumWeight=2.0;tae=NA;tde=NA;tie=NA;tpc=0
MBAE01000582.1	GeMoMa	exon	14339	14659	.	-	.	ID=nbis-exon-492982;Parent=PASSSERD15019.1;minCov=0;pc=0
MBAE01000582.1	GeMoMa	CDS	14339	14659	.	-	0	ID=cds-444280;Parent=PASSSERD15019.1;minCov=0;pc=0
MBAE01000582.1	GAF	gene	17227	17556	.	-	.	ID=PASSSERD15020;combinedEvidence=4;complete=1;maxEvidence=4;maxTie=NA;transcripts=1
MBAE01000582.1	GeMoMa	mRNA	17227	17556	579	-	.	ID=PASSSERD15020.1;Parent=PASSSERD15020;aa=110;alternative="montanus_gene-LOC120503102,montanus_gene-LOC120507223,montanus_gene-LOC120510517,montanus_gene-LOC120510518,montanus_gene-LOC120510519,montanus_gene-LOC120512691,onychos_gene-LOC121333382,onychos_gene-LOC121333384,onychos_gene-LOC121333387,onychos_gene-LOC121333391,onychos_gene-LOC121333392,onychos_gene-LOC121337707,onychos_gene-LOC121341071,onychos_gene-LOC121341072,passerold_gene:ENSPDOG00000012318,pyrgi_gene-LOC121355287,pyrgi_gene-LOC121359095,pyrgi_gene-LOC121359096,pyrgi_gene-LOC121359101";avgCov=0;bestScore=579;ce=1;evidence=4;iAA=0.9455;lpm=39;maxGap=0;maxScore=603;minCov=0;minSplitReads=NA;nps=0;oldID=montanus_rna-XM_039719576.1_R0;pAA=0.9545;prediction=0;raa=110;rce=1;ref-gene=montanus_gene-LOC120507224;start=M;stop=*;sumWeight=3.6;tae=NA;tde=NA;tie=NA;tpc=0
MBAE01000582.1	GeMoMa	exon	17227	17556	.	-	.	ID=nbis-exon-492983;Parent=PASSSERD15020.1;minCov=0;pc=0
MBAE01000582.1	GeMoMa	CDS	17227	17556	.	-	0	ID=cds-444281;Parent=PASSSERD15020.1;minCov=0;pc=0
MBAE01000582.1	GAF	gene	20643	20975	.	-	.	ID=PASSSERD15021;combinedEvidence=4;complete=1;maxEvidence=4;maxTie=NA;transcripts=1
MBAE01000582.1	GeMoMa	mRNA	20643	20975	575	-	.	ID=PASSSERD15021.1;Parent=PASSSERD15021;aa=111;alternative="montanus_gene-LOC120503102,montanus_gene-LOC120503107,montanus_gene-LOC120507223,montanus_gene-LOC120507224,montanus_gene-LOC120510517,montanus_gene-LOC120510518,montanus_gene-LOC120510519,montanus_gene-LOC120512691,onychos_gene-LOC121333374,onychos_gene-LOC121333381,onychos_gene-LOC121333382,onychos_gene-LOC121333384,onychos_gene-LOC121333387,onychos_gene-LOC121333391,onychos_gene-LOC121333392,onychos_gene-LOC121337707,passerold_gene:ENSPDOG00000008657,passerold_gene:ENSPDOG00000012318,pyrgi_gene-LOC121355287,pyrgi_gene-LOC121359095,pyrgi_gene-LOC121359096,pyrgi_gene-LOC121359097,pyrgi_gene-LOC121359099,pyrgi_gene-LOC121359101,pyrgi_gene-LOC121359103";avgCov=0;bestScore=583;ce=1;evidence=4;iAA=0.9369;lpm=32;maxGap=0;maxScore=614;minCov=0;minSplitReads=NA;nps=0;oldID=onychos_rna-XM_041414276.1_R3;pAA=0.9459;prediction=3;raa=111;rce=1;ref-gene=onychos_gene-LOC121341072;start=M;stop=*;sumWeight=3.6;tae=NA;tde=NA;tie=NA;tpc=0
MBAE01000582.1	GeMoMa	exon	20643	20975	.	-	.	ID=nbis-exon-492984;Parent=PASSSERD15021.1;minCov=0;pc=0
MBAE01000582.1	GeMoMa	CDS	20643	20975	.	-	0	ID=cds-444282;Parent=PASSSERD15021.1;minCov=0;pc=0
MBAE01000582.1	GAF	gene	23218	23529	.	+	.	ID=PASSSERD15022;combinedEvidence=3;complete=1;maxEvidence=3;maxTie=NA;transcripts=1
MBAE01000582.1	GeMoMa	mRNA	23218	23529	549	+	.	ID=PASSSERD15022.1;Parent=PASSSERD15022;aa=104;alternative="onychos_gene-LOC121333381,onychos_gene-LOC121333385,onychos_gene-LOC121333387,onychos_gene-LOC121337555,onychos_gene-LOC121337708,onychos_gene-LOC121337709,onychos_gene-LOC121341071,onychos_gene-LOC121341073,passerold_gene:ENSPDOG00000012312,passerold_gene:ENSPDOG00000012318,pyrgi_gene-LOC121357452,pyrgi_gene-LOC121359097,pyrgi_gene-LOC121359098,pyrgi_gene-LOC121359100,pyrgi_gene-LOC121359103";avgCov=0;bestScore=549;ce=1;evidence=3;iAA=0.9712;lpm=64;maxGap=0;maxScore=561;minCov=0;minSplitReads=NA;nps=0;oldID=onychos_rna-XM_041414274.1_R0;pAA=0.9712;prediction=0;raa=104;rce=1;ref-gene=onychos_gene-LOC121341070;start=M;stop=*;sumWeight=2.8;tae=NA;tde=NA;tie=NA;tpc=0
MBAE01000582.1	GeMoMa	exon	23218	23529	.	+	.	ID=nbis-exon-492985;Parent=PASSSERD15022.1;minCov=0;pc=0
MBAE01000582.1	GeMoMa	CDS	23218	23529	.	+	0	ID=cds-444283;Parent=PASSSERD15022.1;minCov=0;pc=0
MBAE01000582.1	GAF	gene	26231	26536	.	-	.	ID=PASSSERD15023;combinedEvidence=1;complete=1;maxEvidence=1;maxTie=NA;transcripts=1
MBAE01000582.1	GeMoMa	mRNA	26231	26536	527	-	.	ID=PASSSERD15023.1;Parent=PASSSERD15023;aa=102;avgCov=0;bestScore=573;ce=1;evidence=1;iAA=0.9091;lpm=59;maxGap=8;maxScore=605;minCov=0;minSplitReads=NA;nps=0;oldID=montanus_rna-XM_039726418.1_R8;pAA=0.9182;prediction=8;raa=110;rce=1;ref-gene=montanus_gene-LOC120510518;start=M;stop=*;sumWeight=0.8;tae=NA;tde=NA;tie=NA;tpc=0
MBAE01000582.1	GeMoMa	exon	26231	26536	.	-	.	ID=nbis-exon-492986;Parent=PASSSERD15023.1;minCov=0;pc=0
MBAE01000582.1	GeMoMa	CDS	26231	26536	.	-	0	ID=cds-444284;Parent=PASSSERD15023.1;minCov=0;pc=0
MBAE01000582.1	GAF	gene	30613	30945	.	+	.	ID=PASSSERD15024;combinedEvidence=4;complete=1;maxEvidence=4;maxTie=NA;transcripts=1
MBAE01000582.1	GeMoMa	mRNA	30613	30945	570	+	.	ID=PASSSERD15024.1;Parent=PASSSERD15024;aa=111;alternative="montanus_gene-LOC120503102,montanus_gene-LOC120503104,montanus_gene-LOC120503106,montanus_gene-LOC120507223,montanus_gene-LOC120507224,montanus_gene-LOC120510517,montanus_gene-LOC120510518,montanus_gene-LOC120510519,montanus_gene-LOC120512691,onychos_gene-LOC121333374,onychos_gene-LOC121333382,onychos_gene-LOC121333384,onychos_gene-LOC121333387,onychos_gene-LOC121333389,onychos_gene-LOC121333391,onychos_gene-LOC121333392,onychos_gene-LOC121337707,passerold_gene:ENSPDOG00000012318,pyrgi_gene-LOC121355287,pyrgi_gene-LOC121359095,pyrgi_gene-LOC121359096";avgCov=0;bestScore=583;ce=1;evidence=4;iAA=0.9279;lpm=34;maxGap=0;maxScore=614;minCov=0;minSplitReads=NA;nps=0;oldID=onychos_rna-XM_041414276.1_R4;pAA=0.9369;prediction=4;raa=111;rce=1;ref-gene=onychos_gene-LOC121341072;start=M;stop=*;sumWeight=3.6;tae=NA;tde=NA;tie=NA;tpc=0
MBAE01000582.1	GeMoMa	exon	30613	30945	.	+	.	ID=nbis-exon-492987;Parent=PASSSERD15024.1;minCov=0;pc=0
MBAE01000582.1	GeMoMa	CDS	30613	30945	.	+	0	ID=cds-444285;Parent=PASSSERD15024.1;minCov=0;pc=0
MBAE01000582.1	GAF	gene	33519	33851	.	-	.	ID=PASSSERD15025;combinedEvidence=3;complete=1;maxEvidence=3;maxTie=NA;transcripts=1
MBAE01000582.1	GeMoMa	mRNA	33519	33851	599	-	.	ID=PASSSERD15025.1;Parent=PASSSERD15025;aa=111;alternative="montanus_gene-LOC120503102,montanus_gene-LOC120507223,montanus_gene-LOC120507224,montanus_gene-LOC120510517,montanus_gene-LOC120510518,montanus_gene-LOC120510519,montanus_gene-LOC120512691,onychos_gene-LOC121337707";avgCov=0;bestScore=599;ce=1;evidence=3;iAA=1;lpm=111;maxGap=0;maxScore=599;minCov=0;minSplitReads=NA;nps=0;oldID=passerold_transcript:ENSPDOT00000018583_R0;pAA=1;prediction=0;raa=111;rce=1;ref-gene=passerold_gene:ENSPDOG00000012318;start=M;stop=*;sumWeight=2.6;tae=NA;tde=NA;tie=NA;tpc=0
MBAE01000582.1	GeMoMa	exon	33519	33851	.	-	.	ID=nbis-exon-492988;Parent=PASSSERD15025.1;minCov=0;pc=0
MBAE01000582.1	GeMoMa	CDS	33519	33851	.	-	0	ID=cds-444286;Parent=PASSSERD15025.1;minCov=0;pc=0
MBAE01000582.1	GAF	gene	35880	36206	.	+	.	ID=PASSSERD15026;combinedEvidence=4;complete=2;maxEvidence=4;maxTie=0.0;transcripts=2
MBAE01000582.1	GeMoMa	mRNA	35880	36206	543	+	.	ID=PASSSERD15026.1;Parent=PASSSERD15026;aa=104;alternative="montanus_gene-LOC120507225,onychos_gene-LOC121333381,onychos_gene-LOC121333385,onychos_gene-LOC121337555,onychos_gene-LOC121337709,onychos_gene-LOC121341070,onychos_gene-LOC121341071,onychos_gene-LOC121341073,passerold_gene:ENSPDOG00000012308,passerold_gene:ENSPDOG00000012312,pyrgi_gene-LOC121357452,pyrgi_gene-LOC121357453,pyrgi_gene-LOC121359097,pyrgi_gene-LOC121359098,pyrgi_gene-LOC121359103";avgCov=1.3429;bestScore=543;ce=1;evidence=4;iAA=0.9519;lpm=39;maxGap=0;maxScore=563;minCov=0;minSplitReads=NA;nps=0;oldID=pyrgi_rna-XM_041477812.1_R0;pAA=0.9519;prediction=0;raa=104;rce=1;ref-gene=pyrgi_gene-LOC121359100;start=M;stop=*;sumWeight=3.6;tae=NA;tde=NA;tie=NA;tpc=0.5128
MBAE01000582.1	GeMoMa	exon	35880	36206	.	+	.	ID=nbis-exon-492989;Parent=PASSSERD15026.1;minCov=0;pc=0.5128
MBAE01000582.1	GeMoMa	CDS	35895	36206	.	+	0	ID=cds-444287;Parent=PASSSERD15026.1;minCov=0;pc=0.5128
MBAE01000582.1	AnnotationFinalizer_	five_prime_UTR	35880	35894	.	+	.	ID=five_prime_utr-60567;Parent=PASSSERD15026.1
MBAE01000582.1	GeMoMa	mRNA	35880	36206	393	+	.	ID=PASSSERD15026.2;Parent=PASSSERD15026;aa=94;alternative="pyrgi_gene-LOC121357454";avgCov=1.4858;bestScore=511;ce=2;evidence=2;iAA=0.844;lpm=39;maxGap=10;maxScore=592;minCov=0;minSplitReads=0;nps=0;oldID=montanus_rna-XM_039711272.1_R6;pAA=0.844;prediction=6;raa=109;rce=2;ref-gene=montanus_gene-LOC120503108;start=M;stop=*;sumWeight=1.8;tae=0;tde=0;tie=0;tpc=0.5674
MBAE01000582.1	GeMoMa	exon	35880	36086	.	+	.	ID=nbis-exon-492990;Parent=PASSSERD15026.2;de=false;minCov=0;pc=0.8333
MBAE01000582.1	GeMoMa	exon	36117	36206	.	+	.	ID=nbis-exon-492991;Parent=PASSSERD15026.2;de=false;minCov=0;pc=0.8333
MBAE01000582.1	GeMoMa	CDS	35895	36086	.	+	0	ID=cds-444288;Parent=PASSSERD15026.2;de=false;minCov=0;pc=0.8333
MBAE01000582.1	GeMoMa	CDS	36117	36206	.	+	0	ID=cds-444289;Parent=PASSSERD15026.2;ae=false;minCov=0;pc=0
MBAE01000582.1	AnnotationFinalizer_	five_prime_UTR	35880	35894	.	+	.	ID=five_prime_utr-60568;Parent=PASSSERD15026.2
MBAE01000582.1	GAF	gene	38908	39213	.	-	.	ID=PASSSERD15027;combinedEvidence=1;complete=1;maxEvidence=1;maxTie=NA;transcripts=1
MBAE01000582.1	GeMoMa	mRNA	38908	39213	527	-	.	ID=PASSSERD15027.1;Parent=PASSSERD15027;aa=102;avgCov=0;bestScore=573;ce=1;evidence=1;iAA=0.9091;lpm=59;maxGap=8;maxScore=605;minCov=0;minSplitReads=NA;nps=0;oldID=montanus_rna-XM_039726418.1_R7;pAA=0.9182;prediction=7;raa=110;rce=1;ref-gene=montanus_gene-LOC120510518;start=M;stop=*;sumWeight=0.8;tae=NA;tde=NA;tie=NA;tpc=0
MBAE01000582.1	GeMoMa	exon	38908	39213	.	-	.	ID=nbis-exon-492992;Parent=PASSSERD15027.1;minCov=0;pc=0
MBAE01000582.1	GeMoMa	CDS	38908	39213	.	-	0	ID=cds-444290;Parent=PASSSERD15027.1;minCov=0;pc=0
MBAE01000393.1	GAF	gene	6586	45775	.	-	.	ID=PASSSERD14690;combinedEvidence=1;complete=1;maxEvidence=1;maxTie=0.6875;transcripts=1
MBAE01000393.1	GeMoMa	mRNA	6586	45775	4886	-	.	ID=PASSSERD14690.1;Parent=PASSSERD14690;aa=1247;avgCov=187.5581;bestScore=4886;ce=17;evidence=1;iAA=0.728;lpm=83;maxGap=74;maxScore=7131;minCov=0;minSplitReads=0;nps=0;oldID=pyrgi_rna-XM_041477976.1_R0;pAA=0.7727;prediction=0;raa=1375;rce=19;ref-gene=pyrgi_gene-GON4L;start=M;stop=*;sumWeight=1.0;tae=0.75;tde=0.6875;tie=0.6875;tpc=0.9249
MBAE01000393.1	GeMoMa	exon	6586	8602	.	-	.	ID=nbis-exon-490250;Parent=PASSSERD14690.1;de=false;minCov=0;pc=0
MBAE01000393.1	GeMoMa	exon	9145	9261	.	-	.	ID=nbis-exon-490251;Parent=PASSSERD14690.1;de=false;minCov=0;pc=0
MBAE01000393.1	GeMoMa	exon	10853	11003	.	-	.	ID=nbis-exon-490252;Parent=PASSSERD14690.1;de=false;minCov=0;pc=0
MBAE01000393.1	GeMoMa	exon	11124	11268	.	-	.	ID=nbis-exon-490253;Parent=PASSSERD14690.1;de=false;minCov=0;pc=0
MBAE01000393.1	GeMoMa	exon	21032	21050	.	-	.	ID=nbis-exon-490254;Parent=PASSSERD14690.1;de=false;minCov=0;pc=0
MBAE01000393.1	GeMoMa	exon	21696	21782	.	-	.	ID=nbis-exon-490255;Parent=PASSSERD14690.1;de=false;minCov=0;pc=0
MBAE01000393.1	GeMoMa	exon	22232	22430	.	-	.	ID=nbis-exon-490256;Parent=PASSSERD14690.1;de=false;minCov=0;pc=0
MBAE01000393.1	GeMoMa	exon	26717	26820	.	-	.	ID=nbis-exon-490257;Parent=PASSSERD14690.1;de=false;minCov=0;pc=0
MBAE01000393.1	GeMoMa	exon	28227	28267	.	-	.	ID=nbis-exon-490258;Parent=PASSSERD14690.1;de=false;minCov=0;pc=0
MBAE01000393.1	GeMoMa	exon	29114	29215	.	-	.	ID=nbis-exon-490259;Parent=PASSSERD14690.1;de=false;minCov=0;pc=0
MBAE01000393.1	GeMoMa	exon	32200	32392	.	-	.	ID=nbis-exon-490260;Parent=PASSSERD14690.1;de=false;minCov=0;pc=0
MBAE01000393.1	GeMoMa	exon	35705	35779	.	-	.	ID=nbis-exon-490261;Parent=PASSSERD14690.1;de=false;minCov=0;pc=0
MBAE01000393.1	GeMoMa	exon	35818	35895	.	-	.	ID=nbis-exon-490262;Parent=PASSSERD14690.1;de=false;minCov=0;pc=0
MBAE01000393.1	GeMoMa	exon	36309	36383	.	-	.	ID=nbis-exon-490263;Parent=PASSSERD14690.1;de=false;minCov=0;pc=0
MBAE01000393.1	GeMoMa	exon	38688	38884	.	-	.	ID=nbis-exon-490264;Parent=PASSSERD14690.1;de=false;minCov=0;pc=0
MBAE01000393.1	GeMoMa	exon	39791	39955	.	-	.	ID=nbis-exon-490265;Parent=PASSSERD14690.1;de=false;minCov=0;pc=0
MBAE01000393.1	GeMoMa	exon	45643	45775	.	-	.	ID=nbis-exon-490266;Parent=PASSSERD14690.1;de=false;minCov=0;pc=0
MBAE01000393.1	GeMoMa	CDS	6743	8602	.	-	0	ID=cds-441873;Parent=PASSSERD14690.1;ae=true;minCov=0;pc=0.9317
MBAE01000393.1	GeMoMa	CDS	9145	9261	.	-	0	ID=cds-441872;Parent=PASSSERD14690.1;ae=true;de=true;minCov=177;pc=1
MBAE01000393.1	GeMoMa	CDS	10853	11003	.	-	1	ID=cds-441871;Parent=PASSSERD14690.1;ae=true;de=true;minCov=195;pc=1
MBAE01000393.1	GeMoMa	CDS	11124	11268	.	-	2	ID=cds-441870;Parent=PASSSERD14690.1;ae=false;de=true;minCov=29;pc=1
MBAE01000393.1	GeMoMa	CDS	21032	21050	.	-	0	ID=cds-441869;Parent=PASSSERD14690.1;ae=false;de=false;minCov=6;pc=1
MBAE01000393.1	GeMoMa	CDS	21696	21782	.	-	0	ID=cds-441868;Parent=PASSSERD14690.1;ae=true;de=false;minCov=19;pc=1
MBAE01000393.1	GeMoMa	CDS	22232	22430	.	-	1	ID=cds-441867;Parent=PASSSERD14690.1;ae=true;de=true;minCov=169;pc=1
MBAE01000393.1	GeMoMa	CDS	26717	26820	.	-	0	ID=cds-441866;Parent=PASSSERD14690.1;ae=true;de=true;minCov=278;pc=1
MBAE01000393.1	GeMoMa	CDS	28227	28267	.	-	2	ID=cds-441865;Parent=PASSSERD14690.1;ae=true;de=true;minCov=311;pc=1
MBAE01000393.1	GeMoMa	CDS	29114	29215	.	-	2	ID=cds-441864;Parent=PASSSERD14690.1;ae=true;de=true;minCov=205;pc=1
MBAE01000393.1	GeMoMa	CDS	32200	32392	.	-	0	ID=cds-441863;Parent=PASSSERD14690.1;ae=false;de=true;minCov=14;pc=1
MBAE01000393.1	GeMoMa	CDS	35705	35779	.	-	0	ID=cds-441862;Parent=PASSSERD14690.1;ae=false;de=false;minCov=0;pc=0.72
MBAE01000393.1	GeMoMa	CDS	35818	35895	.	-	0	ID=cds-441861;Parent=PASSSERD14690.1;ae=true;de=false;minCov=3;pc=1
MBAE01000393.1	GeMoMa	CDS	36309	36383	.	-	0	ID=cds-441860;Parent=PASSSERD14690.1;ae=true;de=true;minCov=243;pc=1
MBAE01000393.1	GeMoMa	CDS	38688	38884	.	-	2	ID=cds-441859;Parent=PASSSERD14690.1;ae=true;de=true;minCov=108;pc=1
MBAE01000393.1	GeMoMa	CDS	39791	39955	.	-	2	ID=cds-441858;Parent=PASSSERD14690.1;ae=true;de=true;minCov=36;pc=1
MBAE01000393.1	GeMoMa	CDS	45643	45775	.	-	0	ID=cds-441857;Parent=PASSSERD14690.1;de=false;minCov=0;pc=0
MBAE01000393.1	AnnotationFinalizer_	three_prime_UTR	6586	6742	.	-	.	ID=three_prime_utr-48738;Parent=PASSSERD14690.1
MBAE01000393.1	GAF	gene	29690	62965	.	+	.	ID=PASSSERD14691;combinedEvidence=2;complete=1;maxEvidence=2;maxTie=0.3333;transcripts=1
MBAE01000393.1	GeMoMa	mRNA	29690	62965	1543	+	.	ID=PASSSERD14691.1;Parent=PASSSERD14691;aa=485;alternative="onychos_gene-SYT11";avgCov=95.1808;bestScore=1543;ce=4;evidence=2;iAA=0.7111;lpm=235;maxGap=30;maxScore=2222;minCov=0;minSplitReads=0;nps=0;oldID=montanus_rna-XM_039702250.1_R0;pAA=0.8176;prediction=0;raa=429;rce=4;ref-gene=montanus_gene-SYT11;start=M;stop=*;sumWeight=1.8;tae=0.3333;tde=0.3333;tie=0.3333;tpc=0.9478
MBAE01000393.1	GeMoMa	exon	29690	29765	.	+	.	ID=nbis-exon-490267;Parent=PASSSERD14691.1;de=false;minCov=0;pc=0
MBAE01000393.1	GeMoMa	exon	46996	47813	.	+	.	ID=nbis-exon-490268;Parent=PASSSERD14691.1;de=false;minCov=0;pc=0
MBAE01000393.1	GeMoMa	exon	49448	49568	.	+	.	ID=nbis-exon-490269;Parent=PASSSERD14691.1;de=false;minCov=0;pc=0
MBAE01000393.1	GeMoMa	exon	62409	62965	.	+	.	ID=nbis-exon-490270;Parent=PASSSERD14691.1;de=false;minCov=0;pc=0
MBAE01000393.1	GeMoMa	CDS	29690	29765	.	+	0	ID=cds-441874;Parent=PASSSERD14691.1;de=false;minCov=0;pc=0
MBAE01000393.1	GeMoMa	CDS	46996	47813	.	+	2	ID=cds-441875;Parent=PASSSERD14691.1;ae=false;de=true;minCov=9;pc=1
MBAE01000393.1	GeMoMa	CDS	49448	49568	.	+	0	ID=cds-441876;Parent=PASSSERD14691.1;ae=true;de=false;minCov=33;pc=1
MBAE01000393.1	GeMoMa	CDS	62409	62848	.	+	2	ID=cds-441877;Parent=PASSSERD14691.1;ae=false;minCov=20;pc=1
MBAE01000393.1	AnnotationFinalizer_	three_prime_UTR	62849	62965	.	+	.	ID=three_prime_utr-48739;Parent=PASSSERD14691.1
MBAE01000393.1	GAF	gene	74921	123390	.	-	.	ID=PASSSERD14692;combinedEvidence=3;complete=3;maxEvidence=1;maxTie=1.0;transcripts=3
MBAE01000393.1	GeMoMa	mRNA	74921	91043	682	-	.	ID=PASSSERD14692.2;Parent=PASSSERD14692;aa=136;avgCov=1522.7525;bestScore=682;ce=2;evidence=1;iAA=0.9779;lpm=101;maxGap=0;maxScore=693;minCov=731;minSplitReads=1616;nps=0;oldID=onychos_rna-XM_041397322.1_R0;pAA=0.9779;prediction=0;raa=136;rce=2;ref-gene=onychos_gene-RIT1;start=M;stop=*;sumWeight=1.0;tae=1;tde=1;tie=1;tpc=1
MBAE01000393.1	GeMoMa	exon	74921	75746	.	-	.	ID=nbis-exon-490277;Parent=PASSSERD14692.2;de=true;minCov=731;pc=1
MBAE01000393.1	GeMoMa	exon	75873	76203	.	-	.	ID=nbis-exon-490278;Parent=PASSSERD14692.2;de=true;minCov=731;pc=1
MBAE01000393.1	GeMoMa	exon	82659	82850	.	-	.	ID=nbis-exon-490279;Parent=PASSSERD14692.2;de=true;minCov=731;pc=1
MBAE01000393.1	GeMoMa	exon	90500	90573	.	-	.	ID=nbis-exon-490280;Parent=PASSSERD14692.2;de=true;minCov=731;pc=1
MBAE01000393.1	GeMoMa	exon	90679	91043	.	-	.	ID=nbis-exon-490281;Parent=PASSSERD14692.2;de=true;minCov=731;pc=1
MBAE01000393.1	GeMoMa	CDS	75973	76203	.	-	0	ID=cds-441884;Parent=PASSSERD14692.2;ae=true;minCov=1080;pc=1
MBAE01000393.1	GeMoMa	CDS	82659	82835	.	-	0	ID=cds-441883;Parent=PASSSERD14692.2;de=true;minCov=731;pc=1
MBAE01000393.1	AnnotationFinalizer_	five_prime_UTR	82836	82850	.	-	.	ID=five_prime_utr-60124;Parent=PASSSERD14692.2
MBAE01000393.1	AnnotationFinalizer_	five_prime_UTR	90500	90573	.	-	.	ID=five_prime_utr-60123;Parent=PASSSERD14692.2
MBAE01000393.1	AnnotationFinalizer_	five_prime_UTR	90679	91043	.	-	.	ID=five_prime_utr-60122;Parent=PASSSERD14692.2
MBAE01000393.1	AnnotationFinalizer_	three_prime_UTR	74921	75746	.	-	.	ID=three_prime_utr-48743;Parent=PASSSERD14692.2
MBAE01000393.1	AnnotationFinalizer_	three_prime_UTR	75873	75972	.	-	.	ID=three_prime_utr-48742;Parent=PASSSERD14692.2
MBAE01000393.1	GeMoMa	mRNA	74921	91043	918	-	.	ID=PASSSERD14692.3;Parent=PASSSERD14692;aa=181;avgCov=1209.8361;bestScore=918;ce=3;evidence=1;iAA=1;lpm=181;maxGap=0;maxScore=918;minCov=1;minSplitReads=524;nps=0;oldID=passerold_transcript:ENSPDOT00000008191_R0;pAA=1;prediction=0;raa=181;rce=3;ref-gene=passerold_gene:ENSPDOG00000005541;start=M;stop=*;sumWeight=0.8;tae=1;tde=1;tie=1;tpc=1
MBAE01000393.1	GeMoMa	exon	74921	75746	.	-	.	ID=nbis-exon-490282;Parent=PASSSERD14692.3;de=true;minCov=1;pc=1
MBAE01000393.1	GeMoMa	exon	75873	76203	.	-	.	ID=nbis-exon-490283;Parent=PASSSERD14692.3;de=true;minCov=1;pc=1
MBAE01000393.1	GeMoMa	exon	82659	82850	.	-	.	ID=nbis-exon-490284;Parent=PASSSERD14692.3;de=true;minCov=1;pc=1
MBAE01000393.1	GeMoMa	exon	90500	91043	.	-	.	ID=nbis-exon-490285;Parent=PASSSERD14692.3;de=true;minCov=1;pc=1
MBAE01000393.1	GeMoMa	CDS	75973	76203	.	-	0	ID=cds-441887;Parent=PASSSERD14692.3;ae=true;minCov=1080;pc=1
MBAE01000393.1	GeMoMa	CDS	82659	82850	.	-	0	ID=cds-441886;Parent=PASSSERD14692.3;ae=true;de=true;minCov=638;pc=1
MBAE01000393.1	GeMoMa	CDS	90500	90619	.	-	0	ID=cds-441885;Parent=PASSSERD14692.3;de=true;minCov=1;pc=1
MBAE01000393.1	AnnotationFinalizer_	five_prime_UTR	90620	91043	.	-	.	ID=five_prime_utr-60125;Parent=PASSSERD14692.3
MBAE01000393.1	AnnotationFinalizer_	three_prime_UTR	74921	75746	.	-	.	ID=three_prime_utr-48745;Parent=PASSSERD14692.3
MBAE01000393.1	AnnotationFinalizer_	three_prime_UTR	75873	75972	.	-	.	ID=three_prime_utr-48744;Parent=PASSSERD14692.3
MBAE01000393.1	GeMoMa	mRNA	74921	123390	802	-	.	ID=PASSSERD14692.1;Parent=PASSSERD14692;aa=226;avgCov=1170.6873;bestScore=802;ce=5;evidence=1;iAA=0.7743;lpm=80;maxGap=5;maxScore=1117;minCov=0;minSplitReads=0;nps=0;oldID=pyrgi_rna-XM_041477984.1_R0;pAA=0.8982;prediction=0;raa=218;rce=5;ref-gene=pyrgi_gene-RIT1;start=M;stop=*;sumWeight=1.0;tae=1;tde=0.5;tie=0.5;tpc=0.9366
MBAE01000393.1	GeMoMa	exon	74921	75746	.	-	.	ID=nbis-exon-490271;Parent=PASSSERD14692.1;de=false;minCov=0;pc=0.6532
MBAE01000393.1	GeMoMa	exon	75873	76203	.	-	.	ID=nbis-exon-490272;Parent=PASSSERD14692.1;de=false;minCov=0;pc=0.6532
MBAE01000393.1	GeMoMa	exon	82659	82850	.	-	.	ID=nbis-exon-490273;Parent=PASSSERD14692.1;de=false;minCov=0;pc=0.6532
MBAE01000393.1	GeMoMa	exon	90500	90573	.	-	.	ID=nbis-exon-490274;Parent=PASSSERD14692.1;de=false;minCov=0;pc=0.6532
MBAE01000393.1	GeMoMa	exon	94235	94291	.	-	.	ID=nbis-exon-490275;Parent=PASSSERD14692.1;de=false;minCov=0;pc=0.6532
MBAE01000393.1	GeMoMa	exon	123267	123390	.	-	.	ID=nbis-exon-490276;Parent=PASSSERD14692.1;de=false;minCov=0;pc=0.6532
MBAE01000393.1	GeMoMa	CDS	75973	76203	.	-	0	ID=cds-441882;Parent=PASSSERD14692.1;ae=true;minCov=1080;pc=1
MBAE01000393.1	GeMoMa	CDS	82659	82850	.	-	0	ID=cds-441881;Parent=PASSSERD14692.1;ae=true;de=true;minCov=638;pc=1
MBAE01000393.1	GeMoMa	CDS	90500	90573	.	-	2	ID=cds-441880;Parent=PASSSERD14692.1;ae=true;de=true;minCov=135;pc=1
MBAE01000393.1	GeMoMa	CDS	94235	94291	.	-	2	ID=cds-441879;Parent=PASSSERD14692.1;ae=true;de=false;minCov=2013;pc=1
MBAE01000393.1	GeMoMa	CDS	123267	123390	.	-	0	ID=cds-441878;Parent=PASSSERD14692.1;de=false;minCov=0;pc=0.6532
MBAE01000393.1	AnnotationFinalizer_	three_prime_UTR	74921	75746	.	-	.	ID=three_prime_utr-48741;Parent=PASSSERD14692.1
MBAE01000393.1	AnnotationFinalizer_	three_prime_UTR	75873	75972	.	-	.	ID=three_prime_utr-48740;Parent=PASSSERD14692.1
MBAE01000393.1	GAF	gene	93955	126872	.	-	.	ID=PASSSERD14693;combinedEvidence=1;complete=1;maxEvidence=1;maxTie=0.4545;transcripts=1
MBAE01000393.1	GeMoMa	mRNA	93955	126872	1563	-	.	ID=PASSSERD14693.1;Parent=PASSSERD14693;aa=425;avgCov=862.2063;bestScore=1563;ce=12;evidence=1;iAA=0.7265;lpm=71;maxGap=15;maxScore=2412;minCov=0;minSplitReads=0;nps=0;oldID=pyrgi_rna-XM_041477977.1_R0;pAA=0.8291;prediction=0;raa=465;rce=12;ref-gene=pyrgi_gene-KHDC4;start=M;stop=*;sumWeight=1.0;tae=0.5455;tde=0.5455;tie=0.4545;tpc=0.8565
MBAE01000393.1	GeMoMa	exon	93955	95191	.	-	.	ID=nbis-exon-490286;Parent=PASSSERD14693.1;de=false;minCov=0;pc=0
MBAE01000393.1	GeMoMa	exon	97399	97490	.	-	.	ID=nbis-exon-490287;Parent=PASSSERD14693.1;de=false;minCov=0;pc=0
MBAE01000393.1	GeMoMa	exon	99976	100088	.	-	.	ID=nbis-exon-490288;Parent=PASSSERD14693.1;de=false;minCov=0;pc=0
MBAE01000393.1	GeMoMa	exon	101130	101285	.	-	.	ID=nbis-exon-490289;Parent=PASSSERD14693.1;de=false;minCov=0;pc=0
MBAE01000393.1	GeMoMa	exon	103727	103787	.	-	.	ID=nbis-exon-490290;Parent=PASSSERD14693.1;de=false;minCov=0;pc=0
MBAE01000393.1	GeMoMa	exon	103987	104198	.	-	.	ID=nbis-exon-490291;Parent=PASSSERD14693.1;de=false;minCov=0;pc=0
MBAE01000393.1	GeMoMa	exon	107188	107300	.	-	.	ID=nbis-exon-490292;Parent=PASSSERD14693.1;de=false;minCov=0;pc=0
MBAE01000393.1	GeMoMa	exon	107385	107437	.	-	.	ID=nbis-exon-490293;Parent=PASSSERD14693.1;de=false;minCov=0;pc=0
MBAE01000393.1	GeMoMa	exon	107916	107990	.	-	.	ID=nbis-exon-490294;Parent=PASSSERD14693.1;de=false;minCov=0;pc=0
MBAE01000393.1	GeMoMa	exon	118841	118896	.	-	.	ID=nbis-exon-490295;Parent=PASSSERD14693.1;de=false;minCov=0;pc=0
MBAE01000393.1	GeMoMa	exon	122204	122296	.	-	.	ID=nbis-exon-490296;Parent=PASSSERD14693.1;de=false;minCov=0;pc=0
MBAE01000393.1	GeMoMa	exon	126822	126872	.	-	.	ID=nbis-exon-490297;Parent=PASSSERD14693.1;de=false;minCov=0;pc=0
MBAE01000393.1	GeMoMa	CDS	94992	95191	.	-	2	ID=cds-441899;Parent=PASSSERD14693.1;ae=true;minCov=1674;pc=1
MBAE01000393.1	GeMoMa	CDS	97399	97490	.	-	1	ID=cds-441898;Parent=PASSSERD14693.1;ae=true;de=true;minCov=1024;pc=1
MBAE01000393.1	GeMoMa	CDS	99976	100088	.	-	0	ID=cds-441897;Parent=PASSSERD14693.1;ae=true;de=true;minCov=532;pc=1
MBAE01000393.1	GeMoMa	CDS	101130	101285	.	-	0	ID=cds-441896;Parent=PASSSERD14693.1;ae=true;de=true;minCov=769;pc=1
MBAE01000393.1	GeMoMa	CDS	103727	103787	.	-	1	ID=cds-441895;Parent=PASSSERD14693.1;ae=true;de=true;minCov=1227;pc=1
MBAE01000393.1	GeMoMa	CDS	103987	104198	.	-	0	ID=cds-441894;Parent=PASSSERD14693.1;ae=false;de=true;minCov=133;pc=1
MBAE01000393.1	GeMoMa	CDS	107188	107300	.	-	2	ID=cds-441893;Parent=PASSSERD14693.1;ae=false;de=false;minCov=2;pc=1
MBAE01000393.1	GeMoMa	CDS	107385	107437	.	-	1	ID=cds-441892;Parent=PASSSERD14693.1;ae=true;de=false;minCov=223;pc=1
MBAE01000393.1	GeMoMa	CDS	107916	107990	.	-	1	ID=cds-441891;Parent=PASSSERD14693.1;ae=false;de=true;minCov=235;pc=1
MBAE01000393.1	GeMoMa	CDS	118841	118896	.	-	0	ID=cds-441890;Parent=PASSSERD14693.1;ae=false;de=false;minCov=0;pc=0.3036
MBAE01000393.1	GeMoMa	CDS	122204	122296	.	-	0	ID=cds-441889;Parent=PASSSERD14693.1;ae=false;de=false;minCov=0;pc=0
MBAE01000393.1	GeMoMa	CDS	126822	126872	.	-	0	ID=cds-441888;Parent=PASSSERD14693.1;de=false;minCov=0;pc=0
MBAE01000393.1	AnnotationFinalizer_	three_prime_UTR	93955	94991	.	-	.	ID=three_prime_utr-48746;Parent=PASSSERD14693.1
MBAE01000393.1	GAF	gene	113777	128266	.	+	.	ID=PASSSERD14694;combinedEvidence=3;complete=3;maxEvidence=2;maxTie=1.0;transcripts=3
MBAE01000393.1	GeMoMa	mRNA	113777	125802	1836	+	.	ID=PASSSERD14694.3;Parent=PASSSERD14694;aa=356;avgCov=81.853;bestScore=1836;ce=12;evidence=1;iAA=1;lpm=356;maxGap=0;maxScore=1836;minCov=12;minSplitReads=44;nps=0;oldID=passerold_transcript:ENSPDOT00000008427_R0;pAA=1;prediction=0;raa=356;rce=12;ref-gene=passerold_gene:ENSPDOG00000005697;start=M;stop=*;sumWeight=0.8;tae=1;tde=1;tie=1;tpc=1
MBAE01000393.1	GeMoMa	exon	113777	113821	.	+	.	ID=nbis-exon-490330;Parent=PASSSERD14694.3;de=true;minCov=58;pc=1
MBAE01000393.1	GeMoMa	exon	114449	114541	.	+	.	ID=nbis-exon-490331;Parent=PASSSERD14694.3;de=true;minCov=58;pc=1
MBAE01000393.1	GeMoMa	exon	114655	114706	.	+	.	ID=nbis-exon-490332;Parent=PASSSERD14694.3;de=true;minCov=58;pc=1
MBAE01000393.1	GeMoMa	exon	114986	115130	.	+	.	ID=nbis-exon-490333;Parent=PASSSERD14694.3;de=true;minCov=58;pc=1
MBAE01000393.1	GeMoMa	exon	115400	115463	.	+	.	ID=nbis-exon-490334;Parent=PASSSERD14694.3;de=true;minCov=58;pc=1
MBAE01000393.1	GeMoMa	exon	117084	117120	.	+	.	ID=nbis-exon-490335;Parent=PASSSERD14694.3;de=true;minCov=58;pc=1
MBAE01000393.1	GeMoMa	exon	117456	117476	.	+	.	ID=nbis-exon-490336;Parent=PASSSERD14694.3;de=true;minCov=58;pc=1
MBAE01000393.1	GeMoMa	exon	117576	117602	.	+	.	ID=nbis-exon-490337;Parent=PASSSERD14694.3;de=true;minCov=58;pc=1
MBAE01000393.1	GeMoMa	exon	118183	118250	.	+	.	ID=nbis-exon-490338;Parent=PASSSERD14694.3;de=true;minCov=58;pc=1
MBAE01000393.1	GeMoMa	exon	120029	120180	.	+	.	ID=nbis-exon-490339;Parent=PASSSERD14694.3;de=true;minCov=58;pc=1
MBAE01000393.1	GeMoMa	exon	120750	121006	.	+	.	ID=nbis-exon-490340;Parent=PASSSERD14694.3;de=true;minCov=58;pc=1
MBAE01000393.1	GeMoMa	exon	121381	121444	.	+	.	ID=nbis-exon-490341;Parent=PASSSERD14694.3;de=true;minCov=58;pc=1
MBAE01000393.1	GeMoMa	exon	124917	124984	.	+	.	ID=nbis-exon-490342;Parent=PASSSERD14694.3;de=true;minCov=58;pc=1
MBAE01000393.1	GeMoMa	exon	125648	125802	.	+	.	ID=nbis-exon-490343;Parent=PASSSERD14694.3;de=true;minCov=58;pc=1
MBAE01000393.1	GeMoMa	CDS	114674	114706	.	+	0	ID=cds-441925;Parent=PASSSERD14694.3;de=true;minCov=58;pc=1
MBAE01000393.1	GeMoMa	CDS	114986	115130	.	+	0	ID=cds-441926;Parent=PASSSERD14694.3;ae=true;de=true;minCov=49;pc=1
MBAE01000393.1	GeMoMa	CDS	115400	115463	.	+	2	ID=cds-441927;Parent=PASSSERD14694.3;ae=true;de=true;minCov=64;pc=1
MBAE01000393.1	GeMoMa	CDS	117084	117120	.	+	1	ID=cds-441928;Parent=PASSSERD14694.3;ae=true;de=true;minCov=66;pc=1
MBAE01000393.1	GeMoMa	CDS	117456	117476	.	+	0	ID=cds-441929;Parent=PASSSERD14694.3;ae=true;de=true;minCov=75;pc=1
MBAE01000393.1	GeMoMa	CDS	117576	117602	.	+	0	ID=cds-441930;Parent=PASSSERD14694.3;ae=true;de=true;minCov=82;pc=1
MBAE01000393.1	GeMoMa	CDS	118183	118250	.	+	0	ID=cds-441931;Parent=PASSSERD14694.3;ae=true;de=true;minCov=81;pc=1
MBAE01000393.1	GeMoMa	CDS	120029	120180	.	+	1	ID=cds-441932;Parent=PASSSERD14694.3;ae=true;de=true;minCov=93;pc=1
MBAE01000393.1	GeMoMa	CDS	120750	121006	.	+	2	ID=cds-441933;Parent=PASSSERD14694.3;ae=true;de=true;minCov=83;pc=1
MBAE01000393.1	GeMoMa	CDS	121381	121444	.	+	0	ID=cds-441934;Parent=PASSSERD14694.3;ae=true;de=true;minCov=77;pc=1
MBAE01000393.1	GeMoMa	CDS	124917	124984	.	+	2	ID=cds-441935;Parent=PASSSERD14694.3;ae=true;de=true;minCov=75;pc=1
MBAE01000393.1	GeMoMa	CDS	125648	125779	.	+	0	ID=cds-441936;Parent=PASSSERD14694.3;ae=true;minCov=12;pc=1
MBAE01000393.1	AnnotationFinalizer_	five_prime_UTR	113777	113821	.	+	.	ID=five_prime_utr-60132;Parent=PASSSERD14694.3
MBAE01000393.1	AnnotationFinalizer_	five_prime_UTR	114449	114541	.	+	.	ID=five_prime_utr-60133;Parent=PASSSERD14694.3
MBAE01000393.1	AnnotationFinalizer_	five_prime_UTR	114655	114673	.	+	.	ID=five_prime_utr-60134;Parent=PASSSERD14694.3
MBAE01000393.1	AnnotationFinalizer_	three_prime_UTR	125780	125802	.	+	.	ID=three_prime_utr-48752;Parent=PASSSERD14694.3
MBAE01000393.1	GeMoMa	mRNA	113777	125862	1712	+	.	ID=PASSSERD14694.2;Parent=PASSSERD14694;aa=328;alternative="pyrgi_gene-HORMAD1";avgCov=83.8709;bestScore=1712;ce=12;evidence=2;iAA=0.997;lpm=271;maxGap=0;maxScore=1716;minCov=28;minSplitReads=20;nps=0;oldID=montanus_rna-XM_039702267.1_R0;pAA=0.997;prediction=0;raa=328;rce=12;ref-gene=montanus_gene-HORMAD1;start=M;stop=*;sumWeight=1.8;tae=1;tde=1;tie=1;tpc=1
MBAE01000393.1	GeMoMa	exon	113777	113821	.	+	.	ID=nbis-exon-490314;Parent=PASSSERD14694.2;de=true;minCov=58;pc=1
MBAE01000393.1	GeMoMa	exon	114449	114541	.	+	.	ID=nbis-exon-490315;Parent=PASSSERD14694.2;de=true;minCov=58;pc=1
MBAE01000393.1	GeMoMa	exon	114655	114706	.	+	.	ID=nbis-exon-490316;Parent=PASSSERD14694.2;de=true;minCov=58;pc=1
MBAE01000393.1	GeMoMa	exon	114986	115130	.	+	.	ID=nbis-exon-490317;Parent=PASSSERD14694.2;de=true;minCov=58;pc=1
MBAE01000393.1	GeMoMa	exon	115400	115463	.	+	.	ID=nbis-exon-490318;Parent=PASSSERD14694.2;de=true;minCov=58;pc=1
MBAE01000393.1	GeMoMa	exon	117084	117120	.	+	.	ID=nbis-exon-490319;Parent=PASSSERD14694.2;de=true;minCov=58;pc=1
MBAE01000393.1	GeMoMa	exon	117456	117476	.	+	.	ID=nbis-exon-490320;Parent=PASSSERD14694.2;de=true;minCov=58;pc=1
MBAE01000393.1	GeMoMa	exon	117576	117602	.	+	.	ID=nbis-exon-490321;Parent=PASSSERD14694.2;de=true;minCov=58;pc=1
MBAE01000393.1	GeMoMa	exon	118183	118250	.	+	.	ID=nbis-exon-490322;Parent=PASSSERD14694.2;de=true;minCov=58;pc=1
MBAE01000393.1	GeMoMa	exon	120029	120180	.	+	.	ID=nbis-exon-490323;Parent=PASSSERD14694.2;de=true;minCov=58;pc=1
MBAE01000393.1	GeMoMa	exon	120750	121006	.	+	.	ID=nbis-exon-490324;Parent=PASSSERD14694.2;de=true;minCov=58;pc=1
MBAE01000393.1	GeMoMa	exon	121381	121444	.	+	.	ID=nbis-exon-490325;Parent=PASSSERD14694.2;de=true;minCov=58;pc=1
MBAE01000393.1	GeMoMa	exon	124917	124984	.	+	.	ID=nbis-exon-490326;Parent=PASSSERD14694.2;de=true;minCov=58;pc=1
MBAE01000393.1	GeMoMa	exon	125344	125417	.	+	.	ID=nbis-exon-490327;Parent=PASSSERD14694.2;de=true;minCov=58;pc=1
MBAE01000393.1	GeMoMa	exon	125648	125731	.	+	.	ID=nbis-exon-490328;Parent=PASSSERD14694.2;de=true;minCov=58;pc=1
MBAE01000393.1	GeMoMa	exon	125817	125862	.	+	.	ID=nbis-exon-490329;Parent=PASSSERD14694.2;de=true;minCov=58;pc=1
MBAE01000393.1	GeMoMa	CDS	114674	114706	.	+	0	ID=cds-441913;Parent=PASSSERD14694.2;de=true;minCov=58;pc=1
MBAE01000393.1	GeMoMa	CDS	114986	115130	.	+	0	ID=cds-441914;Parent=PASSSERD14694.2;ae=true;de=true;minCov=49;pc=1
MBAE01000393.1	GeMoMa	CDS	115400	115463	.	+	2	ID=cds-441915;Parent=PASSSERD14694.2;ae=true;de=true;minCov=64;pc=1
MBAE01000393.1	GeMoMa	CDS	117084	117120	.	+	1	ID=cds-441916;Parent=PASSSERD14694.2;ae=true;de=true;minCov=66;pc=1
MBAE01000393.1	GeMoMa	CDS	117456	117476	.	+	0	ID=cds-441917;Parent=PASSSERD14694.2;ae=true;de=true;minCov=75;pc=1
MBAE01000393.1	GeMoMa	CDS	117576	117602	.	+	0	ID=cds-441918;Parent=PASSSERD14694.2;ae=true;de=true;minCov=82;pc=1
MBAE01000393.1	GeMoMa	CDS	118183	118250	.	+	0	ID=cds-441919;Parent=PASSSERD14694.2;ae=true;de=true;minCov=81;pc=1
MBAE01000393.1	GeMoMa	CDS	120029	120180	.	+	1	ID=cds-441920;Parent=PASSSERD14694.2;ae=true;de=true;minCov=93;pc=1
MBAE01000393.1	GeMoMa	CDS	120750	121006	.	+	2	ID=cds-441921;Parent=PASSSERD14694.2;ae=true;de=true;minCov=83;pc=1
MBAE01000393.1	GeMoMa	CDS	121381	121444	.	+	0	ID=cds-441922;Parent=PASSSERD14694.2;ae=true;de=true;minCov=77;pc=1
MBAE01000393.1	GeMoMa	CDS	124917	124984	.	+	2	ID=cds-441923;Parent=PASSSERD14694.2;ae=true;de=true;minCov=75;pc=1
MBAE01000393.1	GeMoMa	CDS	125344	125391	.	+	0	ID=cds-441924;Parent=PASSSERD14694.2;ae=true;minCov=28;pc=1
MBAE01000393.1	AnnotationFinalizer_	five_prime_UTR	113777	113821	.	+	.	ID=five_prime_utr-60129;Parent=PASSSERD14694.2
MBAE01000393.1	AnnotationFinalizer_	five_prime_UTR	114449	114541	.	+	.	ID=five_prime_utr-60130;Parent=PASSSERD14694.2
MBAE01000393.1	AnnotationFinalizer_	five_prime_UTR	114655	114673	.	+	.	ID=five_prime_utr-60131;Parent=PASSSERD14694.2
MBAE01000393.1	AnnotationFinalizer_	three_prime_UTR	125392	125417	.	+	.	ID=three_prime_utr-48749;Parent=PASSSERD14694.2
MBAE01000393.1	AnnotationFinalizer_	three_prime_UTR	125648	125731	.	+	.	ID=three_prime_utr-48750;Parent=PASSSERD14694.2
MBAE01000393.1	AnnotationFinalizer_	three_prime_UTR	125817	125862	.	+	.	ID=three_prime_utr-48751;Parent=PASSSERD14694.2
MBAE01000393.1	GeMoMa	mRNA	113777	128266	1815	+	.	ID=PASSSERD14694.1;Parent=PASSSERD14694;aa=364;alternative="pyrgi_gene-HORMAD1";avgCov=80.8965;bestScore=1815;ce=13;evidence=2;iAA=0.9591;lpm=271;maxGap=3;maxScore=1900;minCov=19;minSplitReads=0;nps=0;oldID=montanus_rna-XM_039702258.1_R0;pAA=0.97;prediction=0;raa=367;rce=13;ref-gene=montanus_gene-HORMAD1;start=M;stop=*;sumWeight=1.8;tae=0.9167;tde=1;tie=0.9167;tpc=1
MBAE01000393.1	GeMoMa	exon	113777	113821	.	+	.	ID=nbis-exon-490298;Parent=PASSSERD14694.1;de=true;minCov=58;pc=1
MBAE01000393.1	GeMoMa	exon	114449	114541	.	+	.	ID=nbis-exon-490299;Parent=PASSSERD14694.1;de=true;minCov=58;pc=1
MBAE01000393.1	GeMoMa	exon	114655	114706	.	+	.	ID=nbis-exon-490300;Parent=PASSSERD14694.1;de=true;minCov=58;pc=1
MBAE01000393.1	GeMoMa	exon	114986	115130	.	+	.	ID=nbis-exon-490301;Parent=PASSSERD14694.1;de=true;minCov=58;pc=1
MBAE01000393.1	GeMoMa	exon	115400	115463	.	+	.	ID=nbis-exon-490302;Parent=PASSSERD14694.1;de=true;minCov=58;pc=1
MBAE01000393.1	GeMoMa	exon	117084	117120	.	+	.	ID=nbis-exon-490303;Parent=PASSSERD14694.1;de=true;minCov=58;pc=1
MBAE01000393.1	GeMoMa	exon	117456	117476	.	+	.	ID=nbis-exon-490304;Parent=PASSSERD14694.1;de=true;minCov=58;pc=1
MBAE01000393.1	GeMoMa	exon	117576	117602	.	+	.	ID=nbis-exon-490305;Parent=PASSSERD14694.1;de=true;minCov=58;pc=1
MBAE01000393.1	GeMoMa	exon	118183	118250	.	+	.	ID=nbis-exon-490306;Parent=PASSSERD14694.1;de=true;minCov=58;pc=1
MBAE01000393.1	GeMoMa	exon	120029	120180	.	+	.	ID=nbis-exon-490307;Parent=PASSSERD14694.1;de=true;minCov=58;pc=1
MBAE01000393.1	GeMoMa	exon	120750	121006	.	+	.	ID=nbis-exon-490308;Parent=PASSSERD14694.1;de=true;minCov=58;pc=1
MBAE01000393.1	GeMoMa	exon	121381	121444	.	+	.	ID=nbis-exon-490309;Parent=PASSSERD14694.1;de=true;minCov=58;pc=1
MBAE01000393.1	GeMoMa	exon	124917	124984	.	+	.	ID=nbis-exon-490310;Parent=PASSSERD14694.1;de=true;minCov=58;pc=1
MBAE01000393.1	GeMoMa	exon	125648	125731	.	+	.	ID=nbis-exon-490311;Parent=PASSSERD14694.1;de=true;minCov=58;pc=1
MBAE01000393.1	GeMoMa	exon	127565	127706	.	+	.	ID=nbis-exon-490312;Parent=PASSSERD14694.1;de=true;minCov=58;pc=1
MBAE01000393.1	GeMoMa	exon	127752	128266	.	+	.	ID=nbis-exon-490313;Parent=PASSSERD14694.1;de=true;minCov=58;pc=1
MBAE01000393.1	GeMoMa	CDS	114674	114706	.	+	0	ID=cds-441900;Parent=PASSSERD14694.1;de=true;minCov=58;pc=1
MBAE01000393.1	GeMoMa	CDS	114986	115130	.	+	0	ID=cds-441901;Parent=PASSSERD14694.1;ae=true;de=true;minCov=49;pc=1
MBAE01000393.1	GeMoMa	CDS	115400	115463	.	+	2	ID=cds-441902;Parent=PASSSERD14694.1;ae=true;de=true;minCov=64;pc=1
MBAE01000393.1	GeMoMa	CDS	117084	117120	.	+	1	ID=cds-441903;Parent=PASSSERD14694.1;ae=true;de=true;minCov=66;pc=1
MBAE01000393.1	GeMoMa	CDS	117456	117476	.	+	0	ID=cds-441904;Parent=PASSSERD14694.1;ae=true;de=true;minCov=75;pc=1
MBAE01000393.1	GeMoMa	CDS	117576	117602	.	+	0	ID=cds-441905;Parent=PASSSERD14694.1;ae=true;de=true;minCov=82;pc=1
MBAE01000393.1	GeMoMa	CDS	118183	118250	.	+	0	ID=cds-441906;Parent=PASSSERD14694.1;ae=true;de=true;minCov=81;pc=1
MBAE01000393.1	GeMoMa	CDS	120029	120180	.	+	1	ID=cds-441907;Parent=PASSSERD14694.1;ae=true;de=true;minCov=93;pc=1
MBAE01000393.1	GeMoMa	CDS	120750	121006	.	+	2	ID=cds-441908;Parent=PASSSERD14694.1;ae=true;de=true;minCov=83;pc=1
MBAE01000393.1	GeMoMa	CDS	121381	121444	.	+	0	ID=cds-441909;Parent=PASSSERD14694.1;ae=true;de=true;minCov=77;pc=1
MBAE01000393.1	GeMoMa	CDS	124917	124984	.	+	2	ID=cds-441910;Parent=PASSSERD14694.1;ae=true;de=true;minCov=75;pc=1
MBAE01000393.1	GeMoMa	CDS	125648	125731	.	+	0	ID=cds-441911;Parent=PASSSERD14694.1;ae=true;de=true;minCov=29;pc=1
MBAE01000393.1	GeMoMa	CDS	127565	127636	.	+	0	ID=cds-441912;Parent=PASSSERD14694.1;ae=false;minCov=19;pc=1
MBAE01000393.1	AnnotationFinalizer_	five_prime_UTR	113777	113821	.	+	.	ID=five_prime_utr-60126;Parent=PASSSERD14694.1
MBAE01000393.1	AnnotationFinalizer_	five_prime_UTR	114449	114541	.	+	.	ID=five_prime_utr-60127;Parent=PASSSERD14694.1
MBAE01000393.1	AnnotationFinalizer_	five_prime_UTR	114655	114673	.	+	.	ID=five_prime_utr-60128;Parent=PASSSERD14694.1
MBAE01000393.1	AnnotationFinalizer_	three_prime_UTR	127637	127706	.	+	.	ID=three_prime_utr-48747;Parent=PASSSERD14694.1
MBAE01000393.1	AnnotationFinalizer_	three_prime_UTR	127752	128266	.	+	.	ID=three_prime_utr-48748;Parent=PASSSERD14694.1
MBAE01000606.1	GAF	gene	11865	24383	.	+	.	ID=PASSSERD15055;combinedEvidence=4;complete=3;maxEvidence=3;maxTie=1.0;transcripts=3
MBAE01000606.1	GeMoMa	mRNA	11865	24383	2563	+	.	ID=PASSSERD15055.1;Parent=PASSSERD15055;aa=492;alternative="onychos_gene-NEK3,pyrgi_gene-NEK3";avgCov=190.4831;bestScore=2563;ce=15;evidence=3;iAA=0.9898;lpm=295;maxGap=0;maxScore=2591;minCov=118;minSplitReads=122;nps=0;oldID=montanus_rna-XM_039716710.1_R0;pAA=0.9959;prediction=0;raa=492;rce=15;ref-gene=montanus_gene-NEK3;start=M;stop=*;sumWeight=2.8;tae=1;tde=1;tie=1;tpc=1
MBAE01000606.1	GeMoMa	exon	11865	11903	.	+	.	ID=nbis-exon-493308;Parent=PASSSERD15055.1;de=true;minCov=118;pc=1
MBAE01000606.1	GeMoMa	exon	13128	13344	.	+	.	ID=nbis-exon-493309;Parent=PASSSERD15055.1;de=true;minCov=118;pc=1
MBAE01000606.1	GeMoMa	exon	14133	14226	.	+	.	ID=nbis-exon-493310;Parent=PASSSERD15055.1;de=true;minCov=118;pc=1
MBAE01000606.1	GeMoMa	exon	14457	14554	.	+	.	ID=nbis-exon-493311;Parent=PASSSERD15055.1;de=true;minCov=118;pc=1
MBAE01000606.1	GeMoMa	exon	15206	15289	.	+	.	ID=nbis-exon-493312;Parent=PASSSERD15055.1;de=true;minCov=118;pc=1
MBAE01000606.1	GeMoMa	exon	15889	15956	.	+	.	ID=nbis-exon-493313;Parent=PASSSERD15055.1;de=true;minCov=118;pc=1
MBAE01000606.1	GeMoMa	exon	16075	16161	.	+	.	ID=nbis-exon-493314;Parent=PASSSERD15055.1;de=true;minCov=118;pc=1
MBAE01000606.1	GeMoMa	exon	17178	17232	.	+	.	ID=nbis-exon-493315;Parent=PASSSERD15055.1;de=true;minCov=118;pc=1
MBAE01000606.1	GeMoMa	exon	18806	19006	.	+	.	ID=nbis-exon-493316;Parent=PASSSERD15055.1;de=true;minCov=118;pc=1
MBAE01000606.1	GeMoMa	exon	19365	19434	.	+	.	ID=nbis-exon-493317;Parent=PASSSERD15055.1;de=true;minCov=118;pc=1
MBAE01000606.1	GeMoMa	exon	20027	20076	.	+	.	ID=nbis-exon-493318;Parent=PASSSERD15055.1;de=true;minCov=118;pc=1
MBAE01000606.1	GeMoMa	exon	20959	21058	.	+	.	ID=nbis-exon-493319;Parent=PASSSERD15055.1;de=true;minCov=118;pc=1
MBAE01000606.1	GeMoMa	exon	21481	21603	.	+	.	ID=nbis-exon-493320;Parent=PASSSERD15055.1;de=true;minCov=118;pc=1
MBAE01000606.1	GeMoMa	exon	22628	22762	.	+	.	ID=nbis-exon-493321;Parent=PASSSERD15055.1;de=true;minCov=118;pc=1
MBAE01000606.1	GeMoMa	exon	23422	23548	.	+	.	ID=nbis-exon-493322;Parent=PASSSERD15055.1;de=true;minCov=118;pc=1
MBAE01000606.1	GeMoMa	exon	24135	24383	.	+	.	ID=nbis-exon-493323;Parent=PASSSERD15055.1;de=true;minCov=118;pc=1
MBAE01000606.1	GeMoMa	CDS	13228	13344	.	+	0	ID=cds-444580;Parent=PASSSERD15055.1;de=true;minCov=118;pc=1
MBAE01000606.1	GeMoMa	CDS	14133	14226	.	+	0	ID=cds-444581;Parent=PASSSERD15055.1;ae=true;de=true;minCov=183;pc=1
MBAE01000606.1	GeMoMa	CDS	14457	14554	.	+	2	ID=cds-444582;Parent=PASSSERD15055.1;ae=true;de=true;minCov=154;pc=1
MBAE01000606.1	GeMoMa	CDS	15206	15289	.	+	0	ID=cds-444583;Parent=PASSSERD15055.1;ae=true;de=true;minCov=157;pc=1
MBAE01000606.1	GeMoMa	CDS	15889	15956	.	+	0	ID=cds-444584;Parent=PASSSERD15055.1;ae=true;de=true;minCov=178;pc=1
MBAE01000606.1	GeMoMa	CDS	16075	16161	.	+	1	ID=cds-444585;Parent=PASSSERD15055.1;ae=true;de=true;minCov=188;pc=1
MBAE01000606.1	GeMoMa	CDS	17178	17232	.	+	1	ID=cds-444586;Parent=PASSSERD15055.1;ae=true;de=true;minCov=197;pc=1
MBAE01000606.1	GeMoMa	CDS	18806	19006	.	+	0	ID=cds-444587;Parent=PASSSERD15055.1;ae=true;de=true;minCov=157;pc=1
MBAE01000606.1	GeMoMa	CDS	19365	19434	.	+	0	ID=cds-444588;Parent=PASSSERD15055.1;ae=true;de=true;minCov=184;pc=1
MBAE01000606.1	GeMoMa	CDS	20027	20076	.	+	2	ID=cds-444589;Parent=PASSSERD15055.1;ae=true;de=true;minCov=184;pc=1
MBAE01000606.1	GeMoMa	CDS	20959	21058	.	+	0	ID=cds-444590;Parent=PASSSERD15055.1;ae=true;de=true;minCov=144;pc=1
MBAE01000606.1	GeMoMa	CDS	21481	21603	.	+	2	ID=cds-444591;Parent=PASSSERD15055.1;ae=true;de=true;minCov=171;pc=1
MBAE01000606.1	GeMoMa	CDS	22628	22762	.	+	2	ID=cds-444592;Parent=PASSSERD15055.1;ae=true;de=true;minCov=178;pc=1
MBAE01000606.1	GeMoMa	CDS	23422	23548	.	+	2	ID=cds-444593;Parent=PASSSERD15055.1;ae=true;de=true;minCov=182;pc=1
MBAE01000606.1	GeMoMa	CDS	24135	24201	.	+	1	ID=cds-444594;Parent=PASSSERD15055.1;ae=true;minCov=150;pc=1
MBAE01000606.1	AnnotationFinalizer_	five_prime_UTR	11865	11903	.	+	.	ID=five_prime_utr-60608;Parent=PASSSERD15055.1
MBAE01000606.1	AnnotationFinalizer_	five_prime_UTR	13128	13227	.	+	.	ID=five_prime_utr-60609;Parent=PASSSERD15055.1
MBAE01000606.1	AnnotationFinalizer_	three_prime_UTR	24202	24383	.	+	.	ID=three_prime_utr-49202;Parent=PASSSERD15055.1
MBAE01000606.1	GeMoMa	mRNA	11865	24383	756	+	.	ID=PASSSERD15055.3;Parent=PASSSERD15055;aa=276;avgCov=176.5085;bestScore=1465;ce=8;evidence=1;iAA=0.5412;lpm=15;maxGap=1;maxScore=1465;minCov=0;minSplitReads=122;nps=0;oldID=passerold_transcript:ENSPDOT00000019489_R2;pAA=0.7384;prediction=2;raa=279;rce=8;ref-gene=passerold_gene:ENSPDOG00000012873;start=M;stop=*;sumWeight=0.8;tae=1;tde=1;tie=1;tpc=0.9734
MBAE01000606.1	GeMoMa	exon	11865	11903	.	+	.	ID=nbis-exon-493331;Parent=PASSSERD15055.3;de=true;minCov=118;pc=1
MBAE01000606.1	GeMoMa	exon	13128	13344	.	+	.	ID=nbis-exon-493332;Parent=PASSSERD15055.3;de=true;minCov=118;pc=1
MBAE01000606.1	GeMoMa	exon	14133	14226	.	+	.	ID=nbis-exon-493333;Parent=PASSSERD15055.3;de=true;minCov=118;pc=1
MBAE01000606.1	GeMoMa	exon	14457	14554	.	+	.	ID=nbis-exon-493334;Parent=PASSSERD15055.3;de=true;minCov=118;pc=1
MBAE01000606.1	GeMoMa	exon	15206	15289	.	+	.	ID=nbis-exon-493335;Parent=PASSSERD15055.3;de=true;minCov=118;pc=1
MBAE01000606.1	GeMoMa	exon	15889	15956	.	+	.	ID=nbis-exon-493336;Parent=PASSSERD15055.3;de=true;minCov=118;pc=1
MBAE01000606.1	GeMoMa	exon	16075	16161	.	+	.	ID=nbis-exon-493337;Parent=PASSSERD15055.3;de=true;minCov=118;pc=1
MBAE01000606.1	GeMoMa	exon	17178	17232	.	+	.	ID=nbis-exon-493338;Parent=PASSSERD15055.3;de=true;minCov=118;pc=1
MBAE01000606.1	GeMoMa	exon	18806	19434	.	+	.	ID=nbis-exon-493339;Parent=PASSSERD15055.3;de=true;minCov=118;pc=1
MBAE01000606.1	GeMoMa	exon	20027	20076	.	+	.	ID=nbis-exon-493340;Parent=PASSSERD15055.3;de=true;minCov=118;pc=1
MBAE01000606.1	GeMoMa	exon	20959	23548	.	+	.	ID=nbis-exon-493341;Parent=PASSSERD15055.3;de=true;minCov=118;pc=1
MBAE01000606.1	GeMoMa	exon	24135	24383	.	+	.	ID=nbis-exon-493342;Parent=PASSSERD15055.3;de=true;minCov=118;pc=1
MBAE01000606.1	GeMoMa	CDS	13228	13344	.	+	0	ID=cds-444602;Parent=PASSSERD15055.3;de=true;minCov=118;pc=1
MBAE01000606.1	GeMoMa	CDS	14133	14226	.	+	0	ID=cds-444603;Parent=PASSSERD15055.3;ae=true;de=true;minCov=183;pc=1
MBAE01000606.1	GeMoMa	CDS	14457	14554	.	+	2	ID=cds-444604;Parent=PASSSERD15055.3;ae=true;de=true;minCov=154;pc=1
MBAE01000606.1	GeMoMa	CDS	15206	15289	.	+	0	ID=cds-444605;Parent=PASSSERD15055.3;ae=true;de=true;minCov=157;pc=1
MBAE01000606.1	GeMoMa	CDS	15889	15956	.	+	0	ID=cds-444606;Parent=PASSSERD15055.3;ae=true;de=true;minCov=178;pc=1
MBAE01000606.1	GeMoMa	CDS	16075	16161	.	+	1	ID=cds-444607;Parent=PASSSERD15055.3;ae=true;de=true;minCov=188;pc=1
MBAE01000606.1	GeMoMa	CDS	17178	17232	.	+	1	ID=cds-444608;Parent=PASSSERD15055.3;ae=true;de=true;minCov=197;pc=1
MBAE01000606.1	GeMoMa	CDS	18806	19030	.	+	0	ID=cds-444609;Parent=PASSSERD15055.3;ae=true;minCov=0;pc=0.9022
MBAE01000606.1	AnnotationFinalizer_	five_prime_UTR	11865	11903	.	+	.	ID=five_prime_utr-60611;Parent=PASSSERD15055.3
MBAE01000606.1	AnnotationFinalizer_	five_prime_UTR	13128	13227	.	+	.	ID=five_prime_utr-60612;Parent=PASSSERD15055.3
MBAE01000606.1	AnnotationFinalizer_	three_prime_UTR	19031	19434	.	+	.	ID=three_prime_utr-49204;Parent=PASSSERD15055.3
MBAE01000606.1	AnnotationFinalizer_	three_prime_UTR	20027	20076	.	+	.	ID=three_prime_utr-49205;Parent=PASSSERD15055.3
MBAE01000606.1	AnnotationFinalizer_	three_prime_UTR	20959	23548	.	+	.	ID=three_prime_utr-49206;Parent=PASSSERD15055.3
MBAE01000606.1	AnnotationFinalizer_	three_prime_UTR	24135	24383	.	+	.	ID=three_prime_utr-49207;Parent=PASSSERD15055.3
MBAE01000606.1	GeMoMa	mRNA	18655	23764	1434	+	.	ID=PASSSERD15055.2;Parent=PASSSERD15055;aa=277;avgCov=191.7653;bestScore=1434;ce=7;evidence=1;iAA=1;lpm=277;maxGap=0;maxScore=1434;minCov=3;minSplitReads=147;nps=0;oldID=passerold_transcript:ENSPDOT00000019469_R0;pAA=1;prediction=0;raa=277;rce=7;ref-gene=passerold_gene:ENSPDOG00000012863;start=M;stop=*;sumWeight=0.8;tae=1;tde=1;tie=1;tpc=1
MBAE01000606.1	GeMoMa	exon	18655	19006	.	+	.	ID=nbis-exon-493324;Parent=PASSSERD15055.2;de=true;minCov=7;pc=1
MBAE01000606.1	GeMoMa	exon	19365	19434	.	+	.	ID=nbis-exon-493325;Parent=PASSSERD15055.2;de=true;minCov=7;pc=1
MBAE01000606.1	GeMoMa	exon	20027	20076	.	+	.	ID=nbis-exon-493326;Parent=PASSSERD15055.2;de=true;minCov=7;pc=1
MBAE01000606.1	GeMoMa	exon	20959	21058	.	+	.	ID=nbis-exon-493327;Parent=PASSSERD15055.2;de=true;minCov=7;pc=1
MBAE01000606.1	GeMoMa	exon	21481	21603	.	+	.	ID=nbis-exon-493328;Parent=PASSSERD15055.2;de=true;minCov=7;pc=1
MBAE01000606.1	GeMoMa	exon	22628	22762	.	+	.	ID=nbis-exon-493329;Parent=PASSSERD15055.2;de=true;minCov=7;pc=1
MBAE01000606.1	GeMoMa	exon	23422	23764	.	+	.	ID=nbis-exon-493330;Parent=PASSSERD15055.2;de=true;minCov=7;pc=1
MBAE01000606.1	GeMoMa	CDS	18785	19006	.	+	0	ID=cds-444595;Parent=PASSSERD15055.2;de=true;minCov=7;pc=1
MBAE01000606.1	GeMoMa	CDS	19365	19434	.	+	0	ID=cds-444596;Parent=PASSSERD15055.2;ae=true;de=true;minCov=184;pc=1
MBAE01000606.1	GeMoMa	CDS	20027	20076	.	+	2	ID=cds-444597;Parent=PASSSERD15055.2;ae=true;de=true;minCov=184;pc=1
MBAE01000606.1	GeMoMa	CDS	20959	21058	.	+	0	ID=cds-444598;Parent=PASSSERD15055.2;ae=true;de=true;minCov=144;pc=1
MBAE01000606.1	GeMoMa	CDS	21481	21603	.	+	2	ID=cds-444599;Parent=PASSSERD15055.2;ae=true;de=true;minCov=171;pc=1
MBAE01000606.1	GeMoMa	CDS	22628	22762	.	+	2	ID=cds-444600;Parent=PASSSERD15055.2;ae=true;de=true;minCov=178;pc=1
MBAE01000606.1	GeMoMa	CDS	23422	23552	.	+	2	ID=cds-444601;Parent=PASSSERD15055.2;ae=true;minCov=3;pc=1
MBAE01000606.1	AnnotationFinalizer_	five_prime_UTR	18655	18784	.	+	.	ID=five_prime_utr-60610;Parent=PASSSERD15055.2
MBAE01000606.1	AnnotationFinalizer_	three_prime_UTR	23553	23764	.	+	.	ID=three_prime_utr-49203;Parent=PASSSERD15055.2
MBAE01000606.1	GAF	gene	25748	36822	.	+	.	ID=PASSSERD15056;combinedEvidence=1;complete=1;maxEvidence=1;maxTie=1.0;transcripts=1
MBAE01000606.1	GeMoMa	mRNA	25748	36822	1465	+	.	ID=PASSSERD15056.1;Parent=PASSSERD15056;aa=279;avgCov=7.0824;bestScore=1465;ce=8;evidence=1;iAA=1;lpm=279;maxGap=0;maxScore=1465;minCov=0;minSplitReads=1;nps=0;oldID=passerold_transcript:ENSPDOT00000019489_R0;pAA=1;prediction=0;raa=279;rce=8;ref-gene=passerold_gene:ENSPDOG00000012873;start=M;stop=*;sumWeight=0.8;tae=1;tde=1;tie=1;tpc=0.9677
MBAE01000606.1	GeMoMa	exon	25748	25777	.	+	.	ID=nbis-exon-493343;Parent=PASSSERD15056.1;de=true;minCov=3;pc=1
MBAE01000606.1	GeMoMa	exon	27106	27246	.	+	.	ID=nbis-exon-493344;Parent=PASSSERD15056.1;de=true;minCov=3;pc=1
MBAE01000606.1	GeMoMa	exon	28988	29084	.	+	.	ID=nbis-exon-493345;Parent=PASSSERD15056.1;de=true;minCov=3;pc=1
MBAE01000606.1	GeMoMa	exon	30055	30152	.	+	.	ID=nbis-exon-493346;Parent=PASSSERD15056.1;de=true;minCov=3;pc=1
MBAE01000606.1	GeMoMa	exon	31990	32073	.	+	.	ID=nbis-exon-493347;Parent=PASSSERD15056.1;de=true;minCov=3;pc=1
MBAE01000606.1	GeMoMa	exon	32180	32250	.	+	.	ID=nbis-exon-493348;Parent=PASSSERD15056.1;de=true;minCov=3;pc=1
MBAE01000606.1	GeMoMa	exon	33396	33482	.	+	.	ID=nbis-exon-493349;Parent=PASSSERD15056.1;de=true;minCov=3;pc=1
MBAE01000606.1	GeMoMa	exon	34563	34617	.	+	.	ID=nbis-exon-493350;Parent=PASSSERD15056.1;de=true;minCov=3;pc=1
MBAE01000606.1	GeMoMa	exon	36595	36822	.	+	.	ID=nbis-exon-493351;Parent=PASSSERD15056.1;de=true;minCov=3;pc=1
MBAE01000606.1	GeMoMa	CDS	27130	27246	.	+	0	ID=cds-444610;Parent=PASSSERD15056.1;de=true;minCov=3;pc=1
MBAE01000606.1	GeMoMa	CDS	28988	29084	.	+	0	ID=cds-444611;Parent=PASSSERD15056.1;ae=true;de=true;minCov=10;pc=1
MBAE01000606.1	GeMoMa	CDS	30055	30152	.	+	2	ID=cds-444612;Parent=PASSSERD15056.1;ae=true;de=true;minCov=2;pc=1
MBAE01000606.1	GeMoMa	CDS	31990	32073	.	+	0	ID=cds-444613;Parent=PASSSERD15056.1;ae=true;de=true;minCov=2;pc=1
MBAE01000606.1	GeMoMa	CDS	32180	32250	.	+	0	ID=cds-444614;Parent=PASSSERD15056.1;ae=true;de=true;minCov=4;pc=1
MBAE01000606.1	GeMoMa	CDS	33396	33482	.	+	1	ID=cds-444615;Parent=PASSSERD15056.1;ae=true;de=true;minCov=2;pc=1
MBAE01000606.1	GeMoMa	CDS	34563	34617	.	+	1	ID=cds-444616;Parent=PASSSERD15056.1;ae=true;de=true;minCov=2;pc=1
MBAE01000606.1	GeMoMa	CDS	36595	36822	.	+	0	ID=cds-444617;Parent=PASSSERD15056.1;ae=true;minCov=0;pc=0.8816
MBAE01000606.1	AnnotationFinalizer_	five_prime_UTR	25748	25777	.	+	.	ID=five_prime_utr-60613;Parent=PASSSERD15056.1
MBAE01000606.1	AnnotationFinalizer_	five_prime_UTR	27106	27129	.	+	.	ID=five_prime_utr-60614;Parent=PASSSERD15056.1
MBAE01000433.1	GAF	gene	28009	44799	.	-	.	ID=PASSSERD14801;combinedEvidence=1;complete=1;maxEvidence=1;maxTie=0.0;transcripts=1
MBAE01000433.1	GeMoMa	mRNA	28009	44799	102	-	.	ID=PASSSERD14801.1;Parent=PASSSERD14801;aa=134;avgCov=0;bestScore=168;ce=3;evidence=1;iAA=0.2804;lpm=23;maxGap=89;maxScore=1306;minCov=0;minSplitReads=0;nps=0;oldID=pyrgi_rna-XM_041464106.1_R5;pAA=0.3469;prediction=5;raa=250;rce=2;ref-gene=pyrgi_gene-LOC121351735;start=M;stop=*;sumWeight=1.0;tae=0;tde=0;tie=0;tpc=0
MBAE01000433.1	GeMoMa	exon	28009	28195	.	-	.	ID=nbis-exon-491567;Parent=PASSSERD14801.1;de=false;minCov=0;pc=0
MBAE01000433.1	GeMoMa	exon	28234	28350	.	-	.	ID=nbis-exon-491568;Parent=PASSSERD14801.1;de=false;minCov=0;pc=0
MBAE01000433.1	GeMoMa	exon	44702	44799	.	-	.	ID=nbis-exon-491569;Parent=PASSSERD14801.1;de=false;minCov=0;pc=0
MBAE01000433.1	GeMoMa	CDS	28009	28195	.	-	1	ID=cds-443029;Parent=PASSSERD14801.1;ae=false;minCov=0;pc=0
MBAE01000433.1	GeMoMa	CDS	28234	28350	.	-	1	ID=cds-443028;Parent=PASSSERD14801.1;ae=false;de=false;minCov=0;pc=0
MBAE01000433.1	GeMoMa	CDS	44702	44799	.	-	0	ID=cds-443027;Parent=PASSSERD14801.1;de=false;minCov=0;pc=0
MBAE01000433.1	GAF	gene	33615	46000	.	+	.	ID=PASSSERD14802;combinedEvidence=4;complete=2;maxEvidence=2;maxTie=0.0;transcripts=2
MBAE01000433.1	GeMoMa	mRNA	33615	46000	505	+	.	ID=PASSSERD14802.1;Parent=PASSSERD14802;aa=285;alternative="onychos_gene-PIM3";avgCov=0;bestScore=1321;ce=7;evidence=2;iAA=0.383;lpm=15;maxGap=16;maxScore=1701;minCov=0;minSplitReads=0;nps=0;oldID=montanus_rna-XM_039726794.1_R4;pAA=0.5653;prediction=4;raa=323;rce=6;ref-gene=montanus_gene-PIM3;start=M;stop=*;sumWeight=1.8;tae=0;tde=0;tie=0;tpc=0
MBAE01000433.1	GeMoMa	exon	33615	33678	.	+	.	ID=nbis-exon-491570;Parent=PASSSERD14802.1;de=false;minCov=0;pc=0
MBAE01000433.1	GeMoMa	exon	44456	44568	.	+	.	ID=nbis-exon-491571;Parent=PASSSERD14802.1;de=false;minCov=0;pc=0
MBAE01000433.1	GeMoMa	exon	44632	44673	.	+	.	ID=nbis-exon-491572;Parent=PASSSERD14802.1;de=false;minCov=0;pc=0
MBAE01000433.1	GeMoMa	exon	44902	45053	.	+	.	ID=nbis-exon-491573;Parent=PASSSERD14802.1;de=false;minCov=0;pc=0
MBAE01000433.1	GeMoMa	exon	45102	45271	.	+	.	ID=nbis-exon-491574;Parent=PASSSERD14802.1;de=false;minCov=0;pc=0
MBAE01000433.1	GeMoMa	exon	45392	45568	.	+	.	ID=nbis-exon-491575;Parent=PASSSERD14802.1;de=false;minCov=0;pc=0
MBAE01000433.1	GeMoMa	exon	45864	46000	.	+	.	ID=nbis-exon-491576;Parent=PASSSERD14802.1;de=false;minCov=0;pc=0
MBAE01000433.1	GeMoMa	CDS	33615	33678	.	+	0	ID=cds-443030;Parent=PASSSERD14802.1;de=false;minCov=0;pc=0
MBAE01000433.1	GeMoMa	CDS	44456	44568	.	+	2	ID=cds-443031;Parent=PASSSERD14802.1;ae=false;de=false;minCov=0;pc=0
MBAE01000433.1	GeMoMa	CDS	44632	44673	.	+	0	ID=cds-443032;Parent=PASSSERD14802.1;ae=false;de=false;minCov=0;pc=0
MBAE01000433.1	GeMoMa	CDS	44902	45053	.	+	0	ID=cds-443033;Parent=PASSSERD14802.1;ae=false;de=false;minCov=0;pc=0
MBAE01000433.1	GeMoMa	CDS	45102	45271	.	+	1	ID=cds-443034;Parent=PASSSERD14802.1;ae=false;de=false;minCov=0;pc=0
MBAE01000433.1	GeMoMa	CDS	45392	45568	.	+	2	ID=cds-443035;Parent=PASSSERD14802.1;ae=false;de=false;minCov=0;pc=0
MBAE01000433.1	GeMoMa	CDS	45864	46000	.	+	2	ID=cds-443036;Parent=PASSSERD14802.1;ae=false;minCov=0;pc=0
MBAE01000433.1	GeMoMa	mRNA	44887	46000	425	+	.	ID=PASSSERD14802.2;Parent=PASSSERD14802;aa=217;alternative="pyrgi_gene-PIM3";avgCov=0;bestScore=1263;ce=4;evidence=2;iAA=0.4016;lpm=15;maxGap=16;maxScore=1263;minCov=0;minSplitReads=0;nps=0;oldID=passerold_transcript:ENSPDOT00000014753_R3;pAA=0.5743;prediction=3;raa=239;rce=3;ref-gene=passerold_gene:ENSPDOG00000009899;start=M;stop=*;sumWeight=1.8;tae=0;tde=0;tie=0;tpc=0
MBAE01000433.1	GeMoMa	exon	44887	45053	.	+	.	ID=nbis-exon-491577;Parent=PASSSERD14802.2;de=false;minCov=0;pc=0
MBAE01000433.1	GeMoMa	exon	45102	45271	.	+	.	ID=nbis-exon-491578;Parent=PASSSERD14802.2;de=false;minCov=0;pc=0
MBAE01000433.1	GeMoMa	exon	45392	45568	.	+	.	ID=nbis-exon-491579;Parent=PASSSERD14802.2;de=false;minCov=0;pc=0
MBAE01000433.1	GeMoMa	exon	45864	46000	.	+	.	ID=nbis-exon-491580;Parent=PASSSERD14802.2;de=false;minCov=0;pc=0
MBAE01000433.1	GeMoMa	CDS	44887	45053	.	+	0	ID=cds-443037;Parent=PASSSERD14802.2;de=false;minCov=0;pc=0
MBAE01000433.1	GeMoMa	CDS	45102	45271	.	+	1	ID=cds-443038;Parent=PASSSERD14802.2;ae=false;de=false;minCov=0;pc=0
MBAE01000433.1	GeMoMa	CDS	45392	45568	.	+	2	ID=cds-443039;Parent=PASSSERD14802.2;ae=false;de=false;minCov=0;pc=0
MBAE01000433.1	GeMoMa	CDS	45864	46000	.	+	2	ID=cds-443040;Parent=PASSSERD14802.2;ae=false;minCov=0;pc=0
MBAE01000433.1	GAF	gene	35808	37790	.	-	.	ID=PASSSERD14803;combinedEvidence=3;complete=1;maxEvidence=3;maxTie=0.2;transcripts=1
MBAE01000433.1	GeMoMa	mRNA	35808	37790	1074	-	.	ID=PASSSERD14803.1;Parent=PASSSERD14803;aa=205;alternative="onychos_gene-LOC121339392,pyrgi_gene-LOC121360742";avgCov=0.4878;bestScore=1074;ce=6;evidence=3;iAA=0.9805;lpm=85;maxGap=0;maxScore=1096;minCov=0;minSplitReads=0;nps=0;oldID=montanus_rna-XM_039716556.1_R0;pAA=0.9902;prediction=0;raa=205;rce=6;ref-gene=montanus_gene-LOC120505743;start=M;stop=*;sumWeight=2.8;tae=0.2;tde=0.2;tie=0.2;tpc=0.2894
MBAE01000433.1	GeMoMa	exon	35808	35961	.	-	.	ID=nbis-exon-491581;Parent=PASSSERD14803.1;de=false;minCov=0;pc=0
MBAE01000433.1	GeMoMa	exon	36341	36444	.	-	.	ID=nbis-exon-491582;Parent=PASSSERD14803.1;de=false;minCov=0;pc=0
MBAE01000433.1	GeMoMa	exon	36569	36744	.	-	.	ID=nbis-exon-491583;Parent=PASSSERD14803.1;de=false;minCov=0;pc=0
MBAE01000433.1	GeMoMa	exon	36839	36937	.	-	.	ID=nbis-exon-491584;Parent=PASSSERD14803.1;de=false;minCov=0;pc=0
MBAE01000433.1	GeMoMa	exon	37317	37373	.	-	.	ID=nbis-exon-491585;Parent=PASSSERD14803.1;de=false;minCov=0;pc=0
MBAE01000433.1	GeMoMa	exon	37766	37790	.	-	.	ID=nbis-exon-491586;Parent=PASSSERD14803.1;de=false;minCov=0;pc=0
MBAE01000433.1	GeMoMa	CDS	35808	35961	.	-	1	ID=cds-443046;Parent=PASSSERD14803.1;ae=true;minCov=0;pc=0.8766
MBAE01000433.1	GeMoMa	CDS	36341	36444	.	-	0	ID=cds-443045;Parent=PASSSERD14803.1;ae=false;de=true;minCov=0;pc=0.4135
MBAE01000433.1	GeMoMa	CDS	36569	36744	.	-	2	ID=cds-443044;Parent=PASSSERD14803.1;ae=false;de=false;minCov=0;pc=0
MBAE01000433.1	GeMoMa	CDS	36839	36937	.	-	2	ID=cds-443043;Parent=PASSSERD14803.1;ae=false;de=false;minCov=0;pc=0
MBAE01000433.1	GeMoMa	CDS	37317	37373	.	-	2	ID=cds-443042;Parent=PASSSERD14803.1;ae=false;de=false;minCov=0;pc=0
MBAE01000433.1	GeMoMa	CDS	37766	37790	.	-	0	ID=cds-443041;Parent=PASSSERD14803.1;de=false;minCov=0;pc=0
MBAE01000433.1	GAF	gene	49411	54641	.	+	.	ID=PASSSERD14804;combinedEvidence=1;complete=1;maxEvidence=1;maxTie=0.0;transcripts=1
MBAE01000433.1	GeMoMa	mRNA	49411	54641	388	+	.	ID=PASSSERD14804.1;Parent=PASSSERD14804;aa=285;avgCov=0;bestScore=1653;ce=6;evidence=1;iAA=0.368;lpm=17;maxGap=76;maxScore=2096;minCov=0;minSplitReads=0;nps=0;oldID=pyrgi_rna-XM_041475824.1_R3;pAA=0.5157;prediction=3;raa=387;rce=2;ref-gene=pyrgi_gene-LOC121357997;start=M;stop=*;sumWeight=1.0;tae=0;tde=0;tie=0;tpc=0
MBAE01000433.1	GeMoMa	exon	49411	49665	.	+	.	ID=nbis-exon-491587;Parent=PASSSERD14804.1;de=false;minCov=0;pc=0
MBAE01000433.1	GeMoMa	exon	49704	49808	.	+	.	ID=nbis-exon-491588;Parent=PASSSERD14804.1;de=false;minCov=0;pc=0
MBAE01000433.1	GeMoMa	exon	49846	50018	.	+	.	ID=nbis-exon-491589;Parent=PASSSERD14804.1;de=false;minCov=0;pc=0
MBAE01000433.1	GeMoMa	exon	50113	50186	.	+	.	ID=nbis-exon-491590;Parent=PASSSERD14804.1;de=false;minCov=0;pc=0
MBAE01000433.1	GeMoMa	exon	50228	50374	.	+	.	ID=nbis-exon-491591;Parent=PASSSERD14804.1;de=false;minCov=0;pc=0
MBAE01000433.1	GeMoMa	exon	54541	54641	.	+	.	ID=nbis-exon-491592;Parent=PASSSERD14804.1;de=false;minCov=0;pc=0
MBAE01000433.1	GeMoMa	CDS	49411	49665	.	+	0	ID=cds-443047;Parent=PASSSERD14804.1;de=false;minCov=0;pc=0
MBAE01000433.1	GeMoMa	CDS	49704	49808	.	+	0	ID=cds-443048;Parent=PASSSERD14804.1;ae=false;de=false;minCov=0;pc=0
MBAE01000433.1	GeMoMa	CDS	49846	50018	.	+	0	ID=cds-443049;Parent=PASSSERD14804.1;ae=false;de=false;minCov=0;pc=0
MBAE01000433.1	GeMoMa	CDS	50113	50186	.	+	1	ID=cds-443050;Parent=PASSSERD14804.1;ae=false;de=false;minCov=0;pc=0
MBAE01000433.1	GeMoMa	CDS	50228	50374	.	+	2	ID=cds-443051;Parent=PASSSERD14804.1;ae=false;de=false;minCov=0;pc=0
MBAE01000433.1	GeMoMa	CDS	54541	54641	.	+	2	ID=cds-443052;Parent=PASSSERD14804.1;ae=false;minCov=0;pc=0
MBAE01000433.1	GAF	gene	54860	55446	.	-	.	ID=PASSSERD14805;combinedEvidence=1;complete=1;maxEvidence=1;maxTie=0.0;transcripts=1
MBAE01000433.1	GeMoMa	mRNA	54860	55446	733	-	.	ID=PASSSERD14805.1;Parent=PASSSERD14805;aa=173;avgCov=0;bestScore=866;ce=2;evidence=1;iAA=0.7704;lpm=32;maxGap=23;maxScore=1026;minCov=0;minSplitReads=0;nps=0;oldID=montanus_rna-XM_039697655.1_R9;pAA=0.8163;prediction=9;raa=196;rce=1;ref-gene=montanus_gene-LOC120496850;start=M;stop=*;sumWeight=0.8;tae=0;tde=0;tie=0;tpc=0
MBAE01000433.1	GeMoMa	exon	54860	54972	.	-	.	ID=nbis-exon-491593;Parent=PASSSERD14805.1;de=false;minCov=0;pc=0
MBAE01000433.1	GeMoMa	exon	55041	55446	.	-	.	ID=nbis-exon-491594;Parent=PASSSERD14805.1;de=false;minCov=0;pc=0
MBAE01000433.1	GeMoMa	CDS	54860	54972	.	-	2	ID=cds-443054;Parent=PASSSERD14805.1;ae=false;minCov=0;pc=0
MBAE01000433.1	GeMoMa	CDS	55041	55446	.	-	0	ID=cds-443053;Parent=PASSSERD14805.1;de=false;minCov=0;pc=0
MBAE01000433.1	GAF	gene	84279	84938	.	+	.	ID=PASSSERD14806;combinedEvidence=2;complete=1;maxEvidence=2;maxTie=NA;transcripts=1
MBAE01000433.1	GeMoMa	mRNA	84279	84938	600	+	.	ID=PASSSERD14806.1;Parent=PASSSERD14806;aa=220;alternative="pyrgi_gene-LOC121357291";avgCov=0;bestScore=1119;ce=1;evidence=2;iAA=0.5299;lpm=22;maxGap=11;maxScore=1237;minCov=0;minSplitReads=NA;nps=0;oldID=onychos_rna-XM_041408003.1_R5;pAA=0.7265;prediction=5;raa=221;rce=1;ref-gene=onychos_gene-LOC121337734;start=M;stop=*;sumWeight=2.0;tae=NA;tde=NA;tie=NA;tpc=0
MBAE01000433.1	GeMoMa	exon	84279	84938	.	+	.	ID=nbis-exon-491595;Parent=PASSSERD14806.1;minCov=0;pc=0
MBAE01000433.1	GeMoMa	CDS	84279	84938	.	+	0	ID=cds-443055;Parent=PASSSERD14806.1;minCov=0;pc=0
MBAE01000700.1	GAF	gene	14421	25991	.	+	.	ID=PASSSERD15122;combinedEvidence=1;complete=1;maxEvidence=1;maxTie=0.6667;transcripts=1
MBAE01000700.1	GeMoMa	mRNA	14421	25991	1196	+	.	ID=PASSSERD15122.1;Parent=PASSSERD15122;aa=298;avgCov=6.3602;bestScore=1196;ce=7;evidence=1;iAA=0.802;lpm=39;maxGap=3;maxScore=1543;minCov=0;minSplitReads=0;nps=0;oldID=pyrgi_rna-XM_041476480.1_R0;pAA=0.896;prediction=0;raa=294;rce=7;ref-gene=pyrgi_gene-LOC121358374;start=M;stop=*;sumWeight=1.0;tae=0.6667;tde=0.6667;tie=0.6667;tpc=0.6544
MBAE01000700.1	GeMoMa	exon	14421	14445	.	+	.	ID=nbis-exon-493738;Parent=PASSSERD15122.1;de=false;minCov=0;pc=0
MBAE01000700.1	GeMoMa	exon	23321	23590	.	+	.	ID=nbis-exon-493739;Parent=PASSSERD15122.1;de=false;minCov=0;pc=0
MBAE01000700.1	GeMoMa	exon	23679	23981	.	+	.	ID=nbis-exon-493740;Parent=PASSSERD15122.1;de=false;minCov=0;pc=0
MBAE01000700.1	GeMoMa	exon	24065	24148	.	+	.	ID=nbis-exon-493741;Parent=PASSSERD15122.1;de=false;minCov=0;pc=0
MBAE01000700.1	GeMoMa	exon	24533	24554	.	+	.	ID=nbis-exon-493742;Parent=PASSSERD15122.1;de=false;minCov=0;pc=0
MBAE01000700.1	GeMoMa	exon	24645	24724	.	+	.	ID=nbis-exon-493743;Parent=PASSSERD15122.1;de=false;minCov=0;pc=0
MBAE01000700.1	GeMoMa	exon	24810	25991	.	+	.	ID=nbis-exon-493744;Parent=PASSSERD15122.1;de=false;minCov=0;pc=0
MBAE01000700.1	GeMoMa	CDS	14421	14445	.	+	0	ID=cds-444939;Parent=PASSSERD15122.1;de=false;minCov=0;pc=0
MBAE01000700.1	GeMoMa	CDS	23321	23590	.	+	2	ID=cds-444940;Parent=PASSSERD15122.1;ae=false;de=false;minCov=0;pc=0.5852
MBAE01000700.1	GeMoMa	CDS	23679	23981	.	+	2	ID=cds-444941;Parent=PASSSERD15122.1;ae=false;de=true;minCov=0;pc=0.4323
MBAE01000700.1	GeMoMa	CDS	24065	24148	.	+	2	ID=cds-444942;Parent=PASSSERD15122.1;ae=true;de=true;minCov=13;pc=1
MBAE01000700.1	GeMoMa	CDS	24533	24554	.	+	2	ID=cds-444943;Parent=PASSSERD15122.1;ae=true;de=true;minCov=8;pc=1
MBAE01000700.1	GeMoMa	CDS	24645	24724	.	+	1	ID=cds-444944;Parent=PASSSERD15122.1;ae=true;de=true;minCov=8;pc=1
MBAE01000700.1	GeMoMa	CDS	24810	24919	.	+	2	ID=cds-444945;Parent=PASSSERD15122.1;ae=true;minCov=16;pc=1
MBAE01000700.1	AnnotationFinalizer_	three_prime_UTR	24920	25991	.	+	.	ID=three_prime_utr-49281;Parent=PASSSERD15122.1
MBAE01000700.1	GAF	gene	15854	30875	.	+	.	ID=PASSSERD15123;combinedEvidence=2;complete=1;maxEvidence=2;maxTie=0.0;transcripts=1
MBAE01000700.1	GeMoMa	mRNA	15854	30875	489	+	.	ID=PASSSERD15123.1;Parent=PASSSERD15123;aa=284;alternative="montanus_gene-LOC120506099";avgCov=4.3826;bestScore=506;ce=5;evidence=2;iAA=0.4488;lpm=36;maxGap=87;maxScore=1045;minCov=0;minSplitReads=0;nps=0;oldID=onychos_rna-XM_041409664.1_R2;pAA=0.5281;prediction=2;raa=196;rce=4;ref-gene=onychos_gene-LOC121338563;start=M;stop=*;sumWeight=1.8;tae=0;tde=0;tie=0;tpc=0.3322
MBAE01000700.1	GeMoMa	exon	15854	15906	.	+	.	ID=nbis-exon-493745;Parent=PASSSERD15123.1;de=false;minCov=0;pc=0
MBAE01000700.1	GeMoMa	exon	29699	29757	.	+	.	ID=nbis-exon-493746;Parent=PASSSERD15123.1;de=false;minCov=0;pc=0
MBAE01000700.1	GeMoMa	exon	29864	29973	.	+	.	ID=nbis-exon-493747;Parent=PASSSERD15123.1;de=false;minCov=0;pc=0
MBAE01000700.1	GeMoMa	exon	30032	30095	.	+	.	ID=nbis-exon-493748;Parent=PASSSERD15123.1;de=false;minCov=0;pc=0
MBAE01000700.1	GeMoMa	exon	30300	30875	.	+	.	ID=nbis-exon-493749;Parent=PASSSERD15123.1;de=false;minCov=0;pc=0
MBAE01000700.1	GeMoMa	CDS	15854	15906	.	+	0	ID=cds-444946;Parent=PASSSERD15123.1;de=false;minCov=0;pc=0
MBAE01000700.1	GeMoMa	CDS	29699	29757	.	+	1	ID=cds-444947;Parent=PASSSERD15123.1;ae=false;de=false;minCov=0;pc=0
MBAE01000700.1	GeMoMa	CDS	29864	29973	.	+	2	ID=cds-444948;Parent=PASSSERD15123.1;ae=false;de=false;minCov=0;pc=0
MBAE01000700.1	GeMoMa	CDS	30032	30095	.	+	0	ID=cds-444949;Parent=PASSSERD15123.1;ae=false;de=false;minCov=0;pc=0
MBAE01000700.1	GeMoMa	CDS	30300	30865	.	+	2	ID=cds-444950;Parent=PASSSERD15123.1;ae=false;minCov=0;pc=0.5
MBAE01000700.1	AnnotationFinalizer_	three_prime_UTR	30866	30875	.	+	.	ID=three_prime_utr-49282;Parent=PASSSERD15123.1
MBAE01000983.1	GAF	gene	630	3236	.	-	.	ID=PASSSERD15228;combinedEvidence=1;complete=1;maxEvidence=1;maxTie=0.0;transcripts=1
MBAE01000983.1	GeMoMa	mRNA	630	3236	346	-	.	ID=PASSSERD15228.1;Parent=PASSSERD15228;aa=161;avgCov=0.4017;bestScore=615;ce=6;evidence=1;iAA=0.4812;lpm=37;maxGap=47;maxScore=1288;minCov=0;minSplitReads=0;nps=0;oldID=montanus_rna-XM_039717238.1_R6;pAA=0.5983;prediction=6;raa=239;rce=4;ref-gene=montanus_gene-LOC120506099;start=M;stop=*;sumWeight=0.8;tae=0;tde=0;tie=0;tpc=0.2008
MBAE01000983.1	GeMoMa	exon	630	801	.	-	.	ID=nbis-exon-494247;Parent=PASSSERD15228.1;de=false;minCov=0;pc=0
MBAE01000983.1	GeMoMa	exon	839	925	.	-	.	ID=nbis-exon-494248;Parent=PASSSERD15228.1;de=false;minCov=0;pc=0
MBAE01000983.1	GeMoMa	exon	960	1068	.	-	.	ID=nbis-exon-494249;Parent=PASSSERD15228.1;de=false;minCov=0;pc=0
MBAE01000983.1	GeMoMa	exon	1669	1720	.	-	.	ID=nbis-exon-494250;Parent=PASSSERD15228.1;de=false;minCov=0;pc=0
MBAE01000983.1	GeMoMa	exon	1827	1847	.	-	.	ID=nbis-exon-494251;Parent=PASSSERD15228.1;de=false;minCov=0;pc=0
MBAE01000983.1	GeMoMa	exon	3188	3236	.	-	.	ID=nbis-exon-494252;Parent=PASSSERD15228.1;de=false;minCov=0;pc=0
MBAE01000983.1	GeMoMa	CDS	637	801	.	-	0	ID=cds-445383;Parent=PASSSERD15228.1;ae=false;minCov=0;pc=0.5879
MBAE01000983.1	GeMoMa	CDS	839	925	.	-	0	ID=cds-445382;Parent=PASSSERD15228.1;ae=false;de=false;minCov=0;pc=0
MBAE01000983.1	GeMoMa	CDS	960	1068	.	-	1	ID=cds-445381;Parent=PASSSERD15228.1;ae=false;de=false;minCov=0;pc=0
MBAE01000983.1	GeMoMa	CDS	1669	1720	.	-	2	ID=cds-445380;Parent=PASSSERD15228.1;ae=false;de=false;minCov=0;pc=0
MBAE01000983.1	GeMoMa	CDS	1827	1847	.	-	2	ID=cds-445379;Parent=PASSSERD15228.1;ae=false;de=false;minCov=0;pc=0
MBAE01000983.1	GeMoMa	CDS	3188	3236	.	-	0	ID=cds-445378;Parent=PASSSERD15228.1;de=false;minCov=0;pc=0
MBAE01000983.1	AnnotationFinalizer_	three_prime_UTR	630	636	.	-	.	ID=three_prime_utr-49378;Parent=PASSSERD15228.1
MBAE01001869.1	GAF	gene	42	750	.	-	.	ID=PASSSERD15292;combinedEvidence=1;complete=1;maxEvidence=1;maxTie=1.0;transcripts=1
MBAE01001869.1	GeMoMa	mRNA	42	750	1078	-	.	ID=PASSSERD15292.1;Parent=PASSSERD15292;aa=205;avgCov=1.1561;bestScore=1078;ce=2;evidence=1;iAA=1;lpm=205;maxGap=0;maxScore=1078;minCov=0;minSplitReads=1;nps=0;oldID=passerold_transcript:ENSPDOT00000017972_R0;pAA=1;prediction=0;raa=205;rce=2;ref-gene=passerold_gene:ENSPDOG00000011921;start=M;stop=*;sumWeight=0.8;tae=1;tde=1;tie=1;tpc=0.2634
MBAE01001869.1	GeMoMa	exon	42	368	.	-	.	ID=nbis-exon-494490;Parent=PASSSERD15292.1;de=true;minCov=0;pc=0.5
MBAE01001869.1	GeMoMa	exon	463	750	.	-	.	ID=nbis-exon-494491;Parent=PASSSERD15292.1;de=true;minCov=0;pc=0.5
MBAE01001869.1	GeMoMa	CDS	42	368	.	-	0	ID=cds-445606;Parent=PASSSERD15292.1;ae=true;minCov=0;pc=0.055
MBAE01001869.1	GeMoMa	CDS	463	750	.	-	0	ID=cds-445605;Parent=PASSSERD15292.1;de=true;minCov=0;pc=0.5
MBAE01000565.1	GAF	gene	44140	45211	.	+	.	ID=PASSSERD15004;combinedEvidence=1;complete=1;maxEvidence=1;maxTie=0.0;transcripts=1
MBAE01000565.1	GeMoMa	mRNA	44140	45211	329	+	.	ID=PASSSERD15004.1;Parent=PASSSERD15004;aa=310;avgCov=0.2452;bestScore=329;ce=3;evidence=1;iAA=0.3366;lpm=15;maxGap=32;maxScore=2216;minCov=0;minSplitReads=0;nps=0;oldID=pyrgi_rna-XM_041481783.1_R0;pAA=0.5884;prediction=0;raa=413;rce=1;ref-gene=pyrgi_gene-LOC121361268;start=M;stop=*;sumWeight=1.0;tae=0;tde=0;tie=0;tpc=0.1161
MBAE01000565.1	GeMoMa	exon	44140	44332	.	+	.	ID=nbis-exon-492911;Parent=PASSSERD15004.1;de=false;minCov=0;pc=0
MBAE01000565.1	GeMoMa	exon	44388	44953	.	+	.	ID=nbis-exon-492912;Parent=PASSSERD15004.1;de=false;minCov=0;pc=0
MBAE01000565.1	GeMoMa	exon	44991	45211	.	+	.	ID=nbis-exon-492913;Parent=PASSSERD15004.1;de=false;minCov=0;pc=0
MBAE01000565.1	GeMoMa	CDS	44140	44332	.	+	0	ID=cds-444214;Parent=PASSSERD15004.1;de=false;minCov=0;pc=0
MBAE01000565.1	GeMoMa	CDS	44388	44953	.	+	2	ID=cds-444215;Parent=PASSSERD15004.1;ae=false;de=false;minCov=0;pc=0
MBAE01000565.1	GeMoMa	CDS	44991	45161	.	+	0	ID=cds-444216;Parent=PASSSERD15004.1;ae=false;minCov=0;pc=0.6316
MBAE01000565.1	AnnotationFinalizer_	three_prime_UTR	45162	45211	.	+	.	ID=three_prime_utr-49145;Parent=PASSSERD15004.1
MBAE01000584.1	GAF	gene	1	11343	.	-	.	ID=PASSSERD15030;combinedEvidence=4;complete=3;maxEvidence=4;maxTie=1.0;transcripts=3
MBAE01000584.1	GeMoMa	mRNA	1	11343	1671	-	.	ID=PASSSERD15030.1;Parent=PASSSERD15030;aa=326;alternative="montanus_gene-SLC25A42,onychos_gene-SLC25A42,pyrgi_gene-SLC25A42";avgCov=834.7106;bestScore=1671;ce=7;evidence=4;iAA=1;lpm=326;maxGap=0;maxScore=1671;minCov=274;minSplitReads=380;nps=0;oldID=passerold_transcript:ENSPDOT00000018595_R0;pAA=1;prediction=0;raa=326;rce=7;ref-gene=passerold_gene:ENSPDOG00000012326;start=M;stop=*;sumWeight=3.6;tae=1;tde=1;tie=1;tpc=1
MBAE01000584.1	GeMoMa	exon	1	2870	.	-	.	ID=nbis-exon-492997;Parent=PASSSERD15030.1;de=true;minCov=274;pc=1
MBAE01000584.1	GeMoMa	exon	4099	4250	.	-	.	ID=nbis-exon-492998;Parent=PASSSERD15030.1;de=true;minCov=274;pc=1
MBAE01000584.1	GeMoMa	exon	4593	4709	.	-	.	ID=nbis-exon-492999;Parent=PASSSERD15030.1;de=true;minCov=274;pc=1
MBAE01000584.1	GeMoMa	exon	5673	5839	.	-	.	ID=nbis-exon-493000;Parent=PASSSERD15030.1;de=true;minCov=274;pc=1
MBAE01000584.1	GeMoMa	exon	6975	7000	.	-	.	ID=nbis-exon-493001;Parent=PASSSERD15030.1;de=true;minCov=274;pc=1
MBAE01000584.1	GeMoMa	exon	8767	8878	.	-	.	ID=nbis-exon-493002;Parent=PASSSERD15030.1;de=true;minCov=274;pc=1
MBAE01000584.1	GeMoMa	exon	10825	11343	.	-	.	ID=nbis-exon-493003;Parent=PASSSERD15030.1;de=true;minCov=274;pc=1
MBAE01000584.1	GeMoMa	CDS	2545	2870	.	-	2	ID=cds-444301;Parent=PASSSERD15030.1;ae=true;minCov=435;pc=1
MBAE01000584.1	GeMoMa	CDS	4099	4250	.	-	1	ID=cds-444300;Parent=PASSSERD15030.1;ae=true;de=true;minCov=443;pc=1
MBAE01000584.1	GeMoMa	CDS	4593	4709	.	-	1	ID=cds-444299;Parent=PASSSERD15030.1;ae=true;de=true;minCov=761;pc=1
MBAE01000584.1	GeMoMa	CDS	5673	5839	.	-	0	ID=cds-444298;Parent=PASSSERD15030.1;ae=true;de=true;minCov=948;pc=1
MBAE01000584.1	GeMoMa	CDS	6975	7000	.	-	2	ID=cds-444297;Parent=PASSSERD15030.1;ae=true;de=true;minCov=1347;pc=1
MBAE01000584.1	GeMoMa	CDS	8767	8878	.	-	0	ID=cds-444296;Parent=PASSSERD15030.1;ae=true;de=true;minCov=1003;pc=1
MBAE01000584.1	GeMoMa	CDS	10825	10902	.	-	0	ID=cds-444295;Parent=PASSSERD15030.1;de=true;minCov=274;pc=1
MBAE01000584.1	AnnotationFinalizer_	five_prime_UTR	10903	11343	.	-	.	ID=five_prime_utr-60570;Parent=PASSSERD15030.1
MBAE01000584.1	AnnotationFinalizer_	three_prime_UTR	1	2544	.	-	.	ID=three_prime_utr-49158;Parent=PASSSERD15030.1
MBAE01000584.1	GeMoMa	mRNA	1	11343	1866	-	.	ID=PASSSERD15030.2;Parent=PASSSERD15030;aa=383;avgCov=773.342;bestScore=1866;ce=7;evidence=1;iAA=0.9141;lpm=235;maxGap=11;maxScore=2101;minCov=94;minSplitReads=96;nps=0;oldID=montanus_rna-XM_039702357.1_R0;pAA=0.9394;prediction=0;raa=396;rce=7;ref-gene=montanus_gene-SLC25A42;start=M;stop=*;sumWeight=0.8;tae=1;tde=1;tie=1;tpc=1
MBAE01000584.1	GeMoMa	exon	1	2870	.	-	.	ID=nbis-exon-493004;Parent=PASSSERD15030.2;de=true;minCov=274;pc=1
MBAE01000584.1	GeMoMa	exon	4099	4278	.	-	.	ID=nbis-exon-493005;Parent=PASSSERD15030.2;de=true;minCov=274;pc=1
MBAE01000584.1	GeMoMa	exon	4593	4709	.	-	.	ID=nbis-exon-493006;Parent=PASSSERD15030.2;de=true;minCov=274;pc=1
MBAE01000584.1	GeMoMa	exon	5673	5839	.	-	.	ID=nbis-exon-493007;Parent=PASSSERD15030.2;de=true;minCov=274;pc=1
MBAE01000584.1	GeMoMa	exon	6975	7000	.	-	.	ID=nbis-exon-493008;Parent=PASSSERD15030.2;de=true;minCov=274;pc=1
MBAE01000584.1	GeMoMa	exon	8767	8878	.	-	.	ID=nbis-exon-493009;Parent=PASSSERD15030.2;de=true;minCov=274;pc=1
MBAE01000584.1	GeMoMa	exon	10825	11343	.	-	.	ID=nbis-exon-493010;Parent=PASSSERD15030.2;de=true;minCov=274;pc=1
MBAE01000584.1	GeMoMa	CDS	2402	2870	.	-	1	ID=cds-444308;Parent=PASSSERD15030.2;ae=true;minCov=214;pc=1
MBAE01000584.1	GeMoMa	CDS	4099	4278	.	-	1	ID=cds-444307;Parent=PASSSERD15030.2;ae=true;de=true;minCov=94;pc=1
MBAE01000584.1	GeMoMa	CDS	4593	4709	.	-	1	ID=cds-444306;Parent=PASSSERD15030.2;ae=true;de=true;minCov=761;pc=1
MBAE01000584.1	GeMoMa	CDS	5673	5839	.	-	0	ID=cds-444305;Parent=PASSSERD15030.2;ae=true;de=true;minCov=948;pc=1
MBAE01000584.1	GeMoMa	CDS	6975	7000	.	-	2	ID=cds-444304;Parent=PASSSERD15030.2;ae=true;de=true;minCov=1347;pc=1
MBAE01000584.1	GeMoMa	CDS	8767	8878	.	-	0	ID=cds-444303;Parent=PASSSERD15030.2;ae=true;de=true;minCov=1003;pc=1
MBAE01000584.1	GeMoMa	CDS	10825	10902	.	-	0	ID=cds-444302;Parent=PASSSERD15030.2;de=true;minCov=274;pc=1
MBAE01000584.1	AnnotationFinalizer_	five_prime_UTR	10903	11343	.	-	.	ID=five_prime_utr-60571;Parent=PASSSERD15030.2
MBAE01000584.1	AnnotationFinalizer_	three_prime_UTR	1	2401	.	-	.	ID=three_prime_utr-49159;Parent=PASSSERD15030.2
MBAE01000584.1	GeMoMa	mRNA	1	11343	1520	-	.	ID=PASSSERD15030.3;Parent=PASSSERD15030;aa=318;avgCov=841.1153;bestScore=1520;ce=7;evidence=1;iAA=0.9063;lpm=244;maxGap=11;maxScore=1733;minCov=214;minSplitReads=74;nps=0;oldID=montanus_rna-XM_039702358.1_R0;pAA=0.9305;prediction=0;raa=331;rce=7;ref-gene=montanus_gene-SLC25A42;start=M;stop=*;sumWeight=0.8;tae=1;tde=1;tie=1;tpc=1
MBAE01000584.1	GeMoMa	exon	1	2703	.	-	.	ID=nbis-exon-493011;Parent=PASSSERD15030.3;de=true;minCov=274;pc=1
MBAE01000584.1	GeMoMa	exon	4099	4250	.	-	.	ID=nbis-exon-493012;Parent=PASSSERD15030.3;de=true;minCov=274;pc=1
MBAE01000584.1	GeMoMa	exon	4593	4709	.	-	.	ID=nbis-exon-493013;Parent=PASSSERD15030.3;de=true;minCov=274;pc=1
MBAE01000584.1	GeMoMa	exon	5673	5839	.	-	.	ID=nbis-exon-493014;Parent=PASSSERD15030.3;de=true;minCov=274;pc=1
MBAE01000584.1	GeMoMa	exon	6975	7000	.	-	.	ID=nbis-exon-493015;Parent=PASSSERD15030.3;de=true;minCov=274;pc=1
MBAE01000584.1	GeMoMa	exon	8767	8878	.	-	.	ID=nbis-exon-493016;Parent=PASSSERD15030.3;de=true;minCov=274;pc=1
MBAE01000584.1	GeMoMa	exon	10825	11343	.	-	.	ID=nbis-exon-493017;Parent=PASSSERD15030.3;de=true;minCov=274;pc=1
MBAE01000584.1	GeMoMa	CDS	2402	2703	.	-	2	ID=cds-444315;Parent=PASSSERD15030.3;ae=true;minCov=214;pc=1
MBAE01000584.1	GeMoMa	CDS	4099	4250	.	-	1	ID=cds-444314;Parent=PASSSERD15030.3;ae=true;de=true;minCov=443;pc=1
MBAE01000584.1	GeMoMa	CDS	4593	4709	.	-	1	ID=cds-444313;Parent=PASSSERD15030.3;ae=true;de=true;minCov=761;pc=1
MBAE01000584.1	GeMoMa	CDS	5673	5839	.	-	0	ID=cds-444312;Parent=PASSSERD15030.3;ae=true;de=true;minCov=948;pc=1
MBAE01000584.1	GeMoMa	CDS	6975	7000	.	-	2	ID=cds-444311;Parent=PASSSERD15030.3;ae=true;de=true;minCov=1347;pc=1
MBAE01000584.1	GeMoMa	CDS	8767	8878	.	-	0	ID=cds-444310;Parent=PASSSERD15030.3;ae=true;de=true;minCov=1003;pc=1
MBAE01000584.1	GeMoMa	CDS	10825	10902	.	-	0	ID=cds-444309;Parent=PASSSERD15030.3;de=true;minCov=274;pc=1
MBAE01000584.1	AnnotationFinalizer_	five_prime_UTR	10903	11343	.	-	.	ID=five_prime_utr-60572;Parent=PASSSERD15030.3
MBAE01000584.1	AnnotationFinalizer_	three_prime_UTR	1	2401	.	-	.	ID=three_prime_utr-49160;Parent=PASSSERD15030.3
MBAE01000584.1	GAF	gene	22781	30170	.	-	.	ID=PASSSERD15031;combinedEvidence=4;complete=5;maxEvidence=3;maxTie=1.0;transcripts=5
MBAE01000584.1	GeMoMa	mRNA	22781	30057	2295	-	.	ID=PASSSERD15031.1;Parent=PASSSERD15031;aa=468;alternative="onychos_gene-ARMC6,pyrgi_gene-ARMC6";avgCov=659.3405;bestScore=2295;ce=7;evidence=3;iAA=0.9744;lpm=209;maxGap=0;maxScore=2352;minCov=283;minSplitReads=435;nps=0;oldID=montanus_rna-XM_039702469.1_R0;pAA=0.9786;prediction=0;raa=468;rce=7;ref-gene=montanus_gene-ARMC6;start=M;stop=*;sumWeight=2.8;tae=1;tde=1;tie=1;tpc=1
MBAE01000584.1	GeMoMa	exon	22781	24027	.	-	.	ID=nbis-exon-493018;Parent=PASSSERD15031.1;de=true;minCov=354;pc=1
MBAE01000584.1	GeMoMa	exon	25170	25307	.	-	.	ID=nbis-exon-493019;Parent=PASSSERD15031.1;de=true;minCov=354;pc=1
MBAE01000584.1	GeMoMa	exon	25730	25861	.	-	.	ID=nbis-exon-493020;Parent=PASSSERD15031.1;de=true;minCov=354;pc=1
MBAE01000584.1	GeMoMa	exon	26383	26528	.	-	.	ID=nbis-exon-493021;Parent=PASSSERD15031.1;de=true;minCov=354;pc=1
MBAE01000584.1	GeMoMa	exon	27501	28071	.	-	.	ID=nbis-exon-493022;Parent=PASSSERD15031.1;de=true;minCov=354;pc=1
MBAE01000584.1	GeMoMa	exon	28734	28816	.	-	.	ID=nbis-exon-493023;Parent=PASSSERD15031.1;de=true;minCov=354;pc=1
MBAE01000584.1	GeMoMa	exon	29298	29501	.	-	.	ID=nbis-exon-493024;Parent=PASSSERD15031.1;de=true;minCov=354;pc=1
MBAE01000584.1	GeMoMa	exon	30026	30057	.	-	.	ID=nbis-exon-493025;Parent=PASSSERD15031.1;de=true;minCov=354;pc=1
MBAE01000584.1	GeMoMa	CDS	23815	24027	.	-	0	ID=cds-444322;Parent=PASSSERD15031.1;ae=true;minCov=495;pc=1
MBAE01000584.1	GeMoMa	CDS	25170	25307	.	-	0	ID=cds-444321;Parent=PASSSERD15031.1;ae=true;de=true;minCov=537;pc=1
MBAE01000584.1	GeMoMa	CDS	25730	25861	.	-	0	ID=cds-444320;Parent=PASSSERD15031.1;ae=true;de=true;minCov=538;pc=1
MBAE01000584.1	GeMoMa	CDS	26383	26528	.	-	2	ID=cds-444319;Parent=PASSSERD15031.1;ae=true;de=true;minCov=563;pc=1
MBAE01000584.1	GeMoMa	CDS	27501	28071	.	-	0	ID=cds-444318;Parent=PASSSERD15031.1;ae=true;de=true;minCov=283;pc=1
MBAE01000584.1	GeMoMa	CDS	28734	28816	.	-	2	ID=cds-444317;Parent=PASSSERD15031.1;ae=true;de=true;minCov=748;pc=1
MBAE01000584.1	GeMoMa	CDS	29298	29418	.	-	0	ID=cds-444316;Parent=PASSSERD15031.1;de=true;minCov=354;pc=1
MBAE01000584.1	AnnotationFinalizer_	five_prime_UTR	29419	29501	.	-	.	ID=five_prime_utr-60574;Parent=PASSSERD15031.1
MBAE01000584.1	AnnotationFinalizer_	five_prime_UTR	30026	30057	.	-	.	ID=five_prime_utr-60573;Parent=PASSSERD15031.1
MBAE01000584.1	AnnotationFinalizer_	three_prime_UTR	22781	23814	.	-	.	ID=three_prime_utr-49161;Parent=PASSSERD15031.1
MBAE01000584.1	GeMoMa	mRNA	22781	30057	397	-	.	ID=PASSSERD15031.2;Parent=PASSSERD15031;aa=82;avgCov=694.1098;bestScore=397;ce=2;evidence=1;iAA=1;lpm=82;maxGap=0;maxScore=397;minCov=115;minSplitReads=1047;nps=0;oldID=pyrgi_rna-XM_041487554.1_R0;pAA=1;prediction=0;raa=82;rce=2;ref-gene=pyrgi_gene-LOC121364348;start=M;stop=*;sumWeight=1.0;tae=1;tde=1;tie=1;tpc=1
MBAE01000584.1	GeMoMa	exon	22781	24027	.	-	.	ID=nbis-exon-493026;Parent=PASSSERD15031.2;de=true;minCov=354;pc=1
MBAE01000584.1	GeMoMa	exon	25170	25307	.	-	.	ID=nbis-exon-493027;Parent=PASSSERD15031.2;de=true;minCov=354;pc=1
MBAE01000584.1	GeMoMa	exon	25730	26528	.	-	.	ID=nbis-exon-493028;Parent=PASSSERD15031.2;de=true;minCov=354;pc=1
MBAE01000584.1	GeMoMa	exon	27501	28816	.	-	.	ID=nbis-exon-493029;Parent=PASSSERD15031.2;de=true;minCov=354;pc=1
MBAE01000584.1	GeMoMa	exon	29298	29501	.	-	.	ID=nbis-exon-493030;Parent=PASSSERD15031.2;de=true;minCov=354;pc=1
MBAE01000584.1	GeMoMa	exon	30026	30057	.	-	.	ID=nbis-exon-493031;Parent=PASSSERD15031.2;de=true;minCov=354;pc=1
MBAE01000584.1	GeMoMa	CDS	28692	28816	.	-	2	ID=cds-444324;Parent=PASSSERD15031.2;ae=true;minCov=115;pc=1
MBAE01000584.1	GeMoMa	CDS	29298	29418	.	-	0	ID=cds-444323;Parent=PASSSERD15031.2;de=true;minCov=354;pc=1
MBAE01000584.1	AnnotationFinalizer_	five_prime_UTR	29419	29501	.	-	.	ID=five_prime_utr-60576;Parent=PASSSERD15031.2
MBAE01000584.1	AnnotationFinalizer_	five_prime_UTR	30026	30057	.	-	.	ID=five_prime_utr-60575;Parent=PASSSERD15031.2
MBAE01000584.1	AnnotationFinalizer_	three_prime_UTR	22781	24027	.	-	.	ID=three_prime_utr-49165;Parent=PASSSERD15031.2
MBAE01000584.1	AnnotationFinalizer_	three_prime_UTR	25170	25307	.	-	.	ID=three_prime_utr-49164;Parent=PASSSERD15031.2
MBAE01000584.1	AnnotationFinalizer_	three_prime_UTR	25730	26528	.	-	.	ID=three_prime_utr-49163;Parent=PASSSERD15031.2
MBAE01000584.1	AnnotationFinalizer_	three_prime_UTR	27501	28691	.	-	.	ID=three_prime_utr-49162;Parent=PASSSERD15031.2
MBAE01000584.1	GeMoMa	mRNA	22781	30057	2290	-	.	ID=PASSSERD15031.4;Parent=PASSSERD15031;aa=467;avgCov=659.6895;bestScore=2290;ce=7;evidence=1;iAA=0.9743;lpm=208;maxGap=0;maxScore=2347;minCov=283;minSplitReads=69;nps=0;oldID=montanus_rna-XM_039702465.1_R0;pAA=0.9786;prediction=0;raa=467;rce=7;ref-gene=montanus_gene-ARMC6;start=M;stop=*;sumWeight=0.8;tae=1;tde=1;tie=1;tpc=1
MBAE01000584.1	GeMoMa	exon	22781	24024	.	-	.	ID=nbis-exon-493040;Parent=PASSSERD15031.4;de=true;minCov=354;pc=1
MBAE01000584.1	GeMoMa	exon	25170	25307	.	-	.	ID=nbis-exon-493041;Parent=PASSSERD15031.4;de=true;minCov=354;pc=1
MBAE01000584.1	GeMoMa	exon	25730	25861	.	-	.	ID=nbis-exon-493042;Parent=PASSSERD15031.4;de=true;minCov=354;pc=1
MBAE01000584.1	GeMoMa	exon	26383	26528	.	-	.	ID=nbis-exon-493043;Parent=PASSSERD15031.4;de=true;minCov=354;pc=1
MBAE01000584.1	GeMoMa	exon	27501	28071	.	-	.	ID=nbis-exon-493044;Parent=PASSSERD15031.4;de=true;minCov=354;pc=1
MBAE01000584.1	GeMoMa	exon	28734	28816	.	-	.	ID=nbis-exon-493045;Parent=PASSSERD15031.4;de=true;minCov=354;pc=1
MBAE01000584.1	GeMoMa	exon	29298	29501	.	-	.	ID=nbis-exon-493046;Parent=PASSSERD15031.4;de=true;minCov=354;pc=1
MBAE01000584.1	GeMoMa	exon	30026	30057	.	-	.	ID=nbis-exon-493047;Parent=PASSSERD15031.4;de=true;minCov=354;pc=1
MBAE01000584.1	GeMoMa	CDS	23815	24024	.	-	0	ID=cds-444339;Parent=PASSSERD15031.4;ae=true;minCov=533;pc=1
MBAE01000584.1	GeMoMa	CDS	25170	25307	.	-	0	ID=cds-444338;Parent=PASSSERD15031.4;ae=true;de=true;minCov=537;pc=1
MBAE01000584.1	GeMoMa	CDS	25730	25861	.	-	0	ID=cds-444337;Parent=PASSSERD15031.4;ae=true;de=true;minCov=538;pc=1
MBAE01000584.1	GeMoMa	CDS	26383	26528	.	-	2	ID=cds-444336;Parent=PASSSERD15031.4;ae=true;de=true;minCov=563;pc=1
MBAE01000584.1	GeMoMa	CDS	27501	28071	.	-	0	ID=cds-444335;Parent=PASSSERD15031.4;ae=true;de=true;minCov=283;pc=1
MBAE01000584.1	GeMoMa	CDS	28734	28816	.	-	2	ID=cds-444334;Parent=PASSSERD15031.4;ae=true;de=true;minCov=748;pc=1
MBAE01000584.1	GeMoMa	CDS	29298	29418	.	-	0	ID=cds-444333;Parent=PASSSERD15031.4;de=true;minCov=354;pc=1
MBAE01000584.1	AnnotationFinalizer_	five_prime_UTR	29419	29501	.	-	.	ID=five_prime_utr-60578;Parent=PASSSERD15031.4
MBAE01000584.1	AnnotationFinalizer_	five_prime_UTR	30026	30057	.	-	.	ID=five_prime_utr-60577;Parent=PASSSERD15031.4
MBAE01000584.1	AnnotationFinalizer_	three_prime_UTR	22781	23814	.	-	.	ID=three_prime_utr-49167;Parent=PASSSERD15031.4
MBAE01000584.1	GeMoMa	mRNA	22781	30057	2285	-	.	ID=PASSSERD15031.5;Parent=PASSSERD15031;aa=466;avgCov=659.8927;bestScore=2285;ce=7;evidence=1;iAA=0.9742;lpm=207;maxGap=0;maxScore=2342;minCov=283;minSplitReads=42;nps=0;oldID=montanus_rna-XM_039702466.1_R0;pAA=0.9785;prediction=0;raa=466;rce=7;ref-gene=montanus_gene-ARMC6;start=M;stop=*;sumWeight=0.8;tae=1;tde=1;tie=1;tpc=1
MBAE01000584.1	GeMoMa	exon	22781	24021	.	-	.	ID=nbis-exon-493048;Parent=PASSSERD15031.5;de=true;minCov=354;pc=1
MBAE01000584.1	GeMoMa	exon	25170	25307	.	-	.	ID=nbis-exon-493049;Parent=PASSSERD15031.5;de=true;minCov=354;pc=1
MBAE01000584.1	GeMoMa	exon	25730	25861	.	-	.	ID=nbis-exon-493050;Parent=PASSSERD15031.5;de=true;minCov=354;pc=1
MBAE01000584.1	GeMoMa	exon	26383	26528	.	-	.	ID=nbis-exon-493051;Parent=PASSSERD15031.5;de=true;minCov=354;pc=1
MBAE01000584.1	GeMoMa	exon	27501	28071	.	-	.	ID=nbis-exon-493052;Parent=PASSSERD15031.5;de=true;minCov=354;pc=1
MBAE01000584.1	GeMoMa	exon	28734	28816	.	-	.	ID=nbis-exon-493053;Parent=PASSSERD15031.5;de=true;minCov=354;pc=1
MBAE01000584.1	GeMoMa	exon	29298	29501	.	-	.	ID=nbis-exon-493054;Parent=PASSSERD15031.5;de=true;minCov=354;pc=1
MBAE01000584.1	GeMoMa	exon	30026	30057	.	-	.	ID=nbis-exon-493055;Parent=PASSSERD15031.5;de=true;minCov=354;pc=1
MBAE01000584.1	GeMoMa	CDS	23815	24021	.	-	0	ID=cds-444346;Parent=PASSSERD15031.5;ae=true;minCov=533;pc=1
MBAE01000584.1	GeMoMa	CDS	25170	25307	.	-	0	ID=cds-444345;Parent=PASSSERD15031.5;ae=true;de=true;minCov=537;pc=1
MBAE01000584.1	GeMoMa	CDS	25730	25861	.	-	0	ID=cds-444344;Parent=PASSSERD15031.5;ae=true;de=true;minCov=538;pc=1
MBAE01000584.1	GeMoMa	CDS	26383	26528	.	-	2	ID=cds-444343;Parent=PASSSERD15031.5;ae=true;de=true;minCov=563;pc=1
MBAE01000584.1	GeMoMa	CDS	27501	28071	.	-	0	ID=cds-444342;Parent=PASSSERD15031.5;ae=true;de=true;minCov=283;pc=1
MBAE01000584.1	GeMoMa	CDS	28734	28816	.	-	2	ID=cds-444341;Parent=PASSSERD15031.5;ae=true;de=true;minCov=748;pc=1
MBAE01000584.1	GeMoMa	CDS	29298	29418	.	-	0	ID=cds-444340;Parent=PASSSERD15031.5;de=true;minCov=354;pc=1
MBAE01000584.1	AnnotationFinalizer_	five_prime_UTR	29419	29501	.	-	.	ID=five_prime_utr-60580;Parent=PASSSERD15031.5
MBAE01000584.1	AnnotationFinalizer_	five_prime_UTR	30026	30057	.	-	.	ID=five_prime_utr-60579;Parent=PASSSERD15031.5
MBAE01000584.1	AnnotationFinalizer_	three_prime_UTR	22781	23814	.	-	.	ID=three_prime_utr-49168;Parent=PASSSERD15031.5
MBAE01000584.1	GeMoMa	mRNA	22781	30170	2733	-	.	ID=PASSSERD15031.3;Parent=PASSSERD15031;aa=545;avgCov=572.2135;bestScore=2733;ce=8;evidence=1;iAA=0.9612;lpm=497;maxGap=22;maxScore=2889;minCov=0;minSplitReads=3;nps=0;oldID=passerold_transcript:ENSPDOT00000018609_R0;pAA=0.9612;prediction=0;raa=567;rce=8;ref-gene=passerold_gene:ENSPDOG00000012333;start=M;stop=*;sumWeight=0.8;tae=1;tde=1;tie=1;tpc=0.9309
MBAE01000584.1	GeMoMa	exon	22781	24027	.	-	.	ID=nbis-exon-493032;Parent=PASSSERD15031.3;de=true;minCov=0;pc=0.2207
MBAE01000584.1	GeMoMa	exon	25170	25307	.	-	.	ID=nbis-exon-493033;Parent=PASSSERD15031.3;de=true;minCov=0;pc=0.2207
MBAE01000584.1	GeMoMa	exon	25730	25861	.	-	.	ID=nbis-exon-493034;Parent=PASSSERD15031.3;de=true;minCov=0;pc=0.2207
MBAE01000584.1	GeMoMa	exon	26383	26528	.	-	.	ID=nbis-exon-493035;Parent=PASSSERD15031.3;de=true;minCov=0;pc=0.2207
MBAE01000584.1	GeMoMa	exon	27501	28071	.	-	.	ID=nbis-exon-493036;Parent=PASSSERD15031.3;de=true;minCov=0;pc=0.2207
MBAE01000584.1	GeMoMa	exon	28734	28816	.	-	.	ID=nbis-exon-493037;Parent=PASSSERD15031.3;de=true;minCov=0;pc=0.2207
MBAE01000584.1	GeMoMa	exon	29298	29504	.	-	.	ID=nbis-exon-493038;Parent=PASSSERD15031.3;de=true;minCov=0;pc=0.2207
MBAE01000584.1	GeMoMa	exon	30026	30170	.	-	.	ID=nbis-exon-493039;Parent=PASSSERD15031.3;de=true;minCov=0;pc=0.2207
MBAE01000584.1	GeMoMa	CDS	23815	24027	.	-	0	ID=cds-444332;Parent=PASSSERD15031.3;ae=true;minCov=495;pc=1
MBAE01000584.1	GeMoMa	CDS	25170	25307	.	-	0	ID=cds-444331;Parent=PASSSERD15031.3;ae=true;de=true;minCov=537;pc=1
MBAE01000584.1	GeMoMa	CDS	25730	25861	.	-	0	ID=cds-444330;Parent=PASSSERD15031.3;ae=true;de=true;minCov=538;pc=1
MBAE01000584.1	GeMoMa	CDS	26383	26528	.	-	2	ID=cds-444329;Parent=PASSSERD15031.3;ae=true;de=true;minCov=563;pc=1
MBAE01000584.1	GeMoMa	CDS	27501	28071	.	-	0	ID=cds-444328;Parent=PASSSERD15031.3;ae=true;de=true;minCov=283;pc=1
MBAE01000584.1	GeMoMa	CDS	28734	28816	.	-	2	ID=cds-444327;Parent=PASSSERD15031.3;ae=true;de=true;minCov=748;pc=1
MBAE01000584.1	GeMoMa	CDS	29298	29504	.	-	2	ID=cds-444326;Parent=PASSSERD15031.3;ae=true;de=true;minCov=6;pc=1
MBAE01000584.1	GeMoMa	CDS	30026	30170	.	-	0	ID=cds-444325;Parent=PASSSERD15031.3;de=true;minCov=0;pc=0.2207
MBAE01000584.1	AnnotationFinalizer_	three_prime_UTR	22781	23814	.	-	.	ID=three_prime_utr-49166;Parent=PASSSERD15031.3
MBAE01000584.1	GAF	gene	30353	38479	.	+	.	ID=PASSSERD15032;combinedEvidence=1;complete=1;maxEvidence=1;maxTie=0.8;transcripts=1
MBAE01000584.1	GeMoMa	mRNA	30353	38479	4627	+	.	ID=PASSSERD15032.1;Parent=PASSSERD15032;aa=977;avgCov=28.3934;bestScore=4627;ce=6;evidence=1;iAA=0.8259;lpm=124;maxGap=133;maxScore=5838;minCov=0;minSplitReads=0;nps=0;oldID=montanus_rna-XM_039702460.1_R0;pAA=0.8348;prediction=0;raa=1111;rce=7;ref-gene=montanus_gene-SUGP2;start=M;stop=*;sumWeight=0.8;tae=0.8;tde=1;tie=0.8;tpc=0.9717
MBAE01000584.1	GeMoMa	exon	30353	30362	.	+	.	ID=nbis-exon-493056;Parent=PASSSERD15032.1;de=true;minCov=32;pc=1
MBAE01000584.1	GeMoMa	exon	30803	31044	.	+	.	ID=nbis-exon-493057;Parent=PASSSERD15032.1;de=true;minCov=32;pc=1
MBAE01000584.1	GeMoMa	exon	32025	33671	.	+	.	ID=nbis-exon-493058;Parent=PASSSERD15032.1;de=true;minCov=32;pc=1
MBAE01000584.1	GeMoMa	exon	35233	35706	.	+	.	ID=nbis-exon-493059;Parent=PASSSERD15032.1;de=true;minCov=32;pc=1
MBAE01000584.1	GeMoMa	exon	36511	36622	.	+	.	ID=nbis-exon-493060;Parent=PASSSERD15032.1;de=true;minCov=32;pc=1
MBAE01000584.1	GeMoMa	exon	37763	38250	.	+	.	ID=nbis-exon-493061;Parent=PASSSERD15032.1;de=true;minCov=32;pc=1
MBAE01000584.1	GeMoMa	exon	38357	38479	.	+	.	ID=nbis-exon-493062;Parent=PASSSERD15032.1;de=true;minCov=32;pc=1
MBAE01000584.1	GeMoMa	CDS	30939	31044	.	+	0	ID=cds-444347;Parent=PASSSERD15032.1;de=true;minCov=32;pc=1
MBAE01000584.1	GeMoMa	CDS	32025	33671	.	+	2	ID=cds-444348;Parent=PASSSERD15032.1;ae=true;de=true;minCov=0;pc=0.9769
MBAE01000584.1	GeMoMa	CDS	35233	35706	.	+	2	ID=cds-444349;Parent=PASSSERD15032.1;ae=false;de=true;minCov=0;pc=0.9051
MBAE01000584.1	GeMoMa	CDS	36511	36622	.	+	2	ID=cds-444350;Parent=PASSSERD15032.1;ae=true;de=true;minCov=31;pc=1
MBAE01000584.1	GeMoMa	CDS	37763	38250	.	+	1	ID=cds-444351;Parent=PASSSERD15032.1;ae=true;de=true;minCov=5;pc=1
MBAE01000584.1	GeMoMa	CDS	38357	38460	.	+	2	ID=cds-444352;Parent=PASSSERD15032.1;ae=true;minCov=1;pc=1
MBAE01000584.1	AnnotationFinalizer_	five_prime_UTR	30353	30362	.	+	.	ID=five_prime_utr-60581;Parent=PASSSERD15032.1
MBAE01000584.1	AnnotationFinalizer_	five_prime_UTR	30803	30938	.	+	.	ID=five_prime_utr-60582;Parent=PASSSERD15032.1
MBAE01000584.1	AnnotationFinalizer_	three_prime_UTR	38461	38479	.	+	.	ID=three_prime_utr-49169;Parent=PASSSERD15032.1
MBAE01000358.1	GAF	gene	2552	25857	.	+	.	ID=PASSSERD14605;combinedEvidence=4;complete=3;maxEvidence=4;maxTie=1.0;transcripts=3
MBAE01000358.1	GeMoMa	mRNA	2552	25857	1423	+	.	ID=PASSSERD14605.1;Parent=PASSSERD14605;aa=411;alternative="montanus_gene-RARB,onychos_gene-RARB,passerold_gene:ENSPDOG00000008408,pyrgi_gene-RARB";avgCov=792.3252;bestScore=2356;ce=8;evidence=4;iAA=0.6432;lpm=31;maxGap=23;maxScore=2356;minCov=81;minSplitReads=0;nps=0;oldID=montanus_rna-XM_039705243.1_R2;pAA=0.7401;prediction=2;raa=449;rce=8;ref-gene=montanus_gene-RARB;start=M;stop=*;sumWeight=3.6;tae=1;tde=0.8571;tie=0.8571;tpc=1
MBAE01000358.1	GeMoMa	exon	2552	3148	.	+	.	ID=nbis-exon-489177;Parent=PASSSERD14605.1;de=false;minCov=572;pc=1
MBAE01000358.1	GeMoMa	exon	20311	20456	.	+	.	ID=nbis-exon-489178;Parent=PASSSERD14605.1;de=false;minCov=572;pc=1
MBAE01000358.1	GeMoMa	exon	21332	21473	.	+	.	ID=nbis-exon-489179;Parent=PASSSERD14605.1;de=false;minCov=572;pc=1
MBAE01000358.1	GeMoMa	exon	21833	21987	.	+	.	ID=nbis-exon-489180;Parent=PASSSERD14605.1;de=false;minCov=572;pc=1
MBAE01000358.1	GeMoMa	exon	22774	22950	.	+	.	ID=nbis-exon-489181;Parent=PASSSERD14605.1;de=false;minCov=572;pc=1
MBAE01000358.1	GeMoMa	exon	23392	23596	.	+	.	ID=nbis-exon-489182;Parent=PASSSERD14605.1;de=false;minCov=572;pc=1
MBAE01000358.1	GeMoMa	exon	24174	24332	.	+	.	ID=nbis-exon-489183;Parent=PASSSERD14605.1;de=false;minCov=572;pc=1
MBAE01000358.1	GeMoMa	exon	24986	25857	.	+	.	ID=nbis-exon-489184;Parent=PASSSERD14605.1;de=false;minCov=572;pc=1
MBAE01000358.1	GeMoMa	CDS	3076	3148	.	+	0	ID=cds-440920;Parent=PASSSERD14605.1;de=false;minCov=572;pc=1
MBAE01000358.1	GeMoMa	CDS	20311	20456	.	+	2	ID=cds-440921;Parent=PASSSERD14605.1;ae=true;de=true;minCov=81;pc=1
MBAE01000358.1	GeMoMa	CDS	21332	21473	.	+	0	ID=cds-440922;Parent=PASSSERD14605.1;ae=true;de=true;minCov=590;pc=1
MBAE01000358.1	GeMoMa	CDS	21833	21987	.	+	2	ID=cds-440923;Parent=PASSSERD14605.1;ae=true;de=true;minCov=635;pc=1
MBAE01000358.1	GeMoMa	CDS	22774	22950	.	+	0	ID=cds-440924;Parent=PASSSERD14605.1;ae=true;de=true;minCov=1034;pc=1
MBAE01000358.1	GeMoMa	CDS	23392	23596	.	+	0	ID=cds-440925;Parent=PASSSERD14605.1;ae=true;de=true;minCov=467;pc=1
MBAE01000358.1	GeMoMa	CDS	24174	24332	.	+	2	ID=cds-440926;Parent=PASSSERD14605.1;ae=true;de=true;minCov=744;pc=1
MBAE01000358.1	GeMoMa	CDS	24986	25161	.	+	2	ID=cds-440927;Parent=PASSSERD14605.1;ae=true;minCov=216;pc=1
MBAE01000358.1	AnnotationFinalizer_	five_prime_UTR	2552	3075	.	+	.	ID=five_prime_utr-59923;Parent=PASSSERD14605.1
MBAE01000358.1	AnnotationFinalizer_	three_prime_UTR	25162	25857	.	+	.	ID=three_prime_utr-48607;Parent=PASSSERD14605.1
MBAE01000358.1	GeMoMa	mRNA	18731	25857	1435	+	.	ID=PASSSERD14605.3;Parent=PASSSERD14605;aa=438;alternative="onychos_gene-RARA,pyrgi_gene-RARA";avgCov=701.7831;bestScore=2455;ce=8;evidence=3;iAA=0.6324;lpm=22;maxGap=19;maxScore=2455;minCov=2;minSplitReads=0;nps=0;oldID=montanus_rna-XM_039697337.1_R2;pAA=0.7332;prediction=2;raa=462;rce=8;ref-gene=montanus_gene-RARA;start=M;stop=*;sumWeight=2.8;tae=1;tde=0.8571;tie=0.8571;tpc=1
MBAE01000358.1	GeMoMa	exon	18731	19746	.	+	.	ID=nbis-exon-489192;Parent=PASSSERD14605.3;de=false;minCov=2;pc=1
MBAE01000358.1	GeMoMa	exon	20311	20456	.	+	.	ID=nbis-exon-489193;Parent=PASSSERD14605.3;de=false;minCov=2;pc=1
MBAE01000358.1	GeMoMa	exon	21332	21473	.	+	.	ID=nbis-exon-489194;Parent=PASSSERD14605.3;de=false;minCov=2;pc=1
MBAE01000358.1	GeMoMa	exon	21833	21987	.	+	.	ID=nbis-exon-489195;Parent=PASSSERD14605.3;de=false;minCov=2;pc=1
MBAE01000358.1	GeMoMa	exon	22774	22950	.	+	.	ID=nbis-exon-489196;Parent=PASSSERD14605.3;de=false;minCov=2;pc=1
MBAE01000358.1	GeMoMa	exon	23392	23596	.	+	.	ID=nbis-exon-489197;Parent=PASSSERD14605.3;de=false;minCov=2;pc=1
MBAE01000358.1	GeMoMa	exon	24174	24332	.	+	.	ID=nbis-exon-489198;Parent=PASSSERD14605.3;de=false;minCov=2;pc=1
MBAE01000358.1	GeMoMa	exon	24986	25857	.	+	.	ID=nbis-exon-489199;Parent=PASSSERD14605.3;de=false;minCov=2;pc=1
MBAE01000358.1	GeMoMa	CDS	19593	19746	.	+	0	ID=cds-440934;Parent=PASSSERD14605.3;de=false;minCov=2;pc=1
MBAE01000358.1	GeMoMa	CDS	20311	20456	.	+	2	ID=cds-440935;Parent=PASSSERD14605.3;ae=true;de=true;minCov=81;pc=1
MBAE01000358.1	GeMoMa	CDS	21332	21473	.	+	0	ID=cds-440936;Parent=PASSSERD14605.3;ae=true;de=true;minCov=590;pc=1
MBAE01000358.1	GeMoMa	CDS	21833	21987	.	+	2	ID=cds-440937;Parent=PASSSERD14605.3;ae=true;de=true;minCov=635;pc=1
MBAE01000358.1	GeMoMa	CDS	22774	22950	.	+	0	ID=cds-440938;Parent=PASSSERD14605.3;ae=true;de=true;minCov=1034;pc=1
MBAE01000358.1	GeMoMa	CDS	23392	23596	.	+	0	ID=cds-440939;Parent=PASSSERD14605.3;ae=true;de=true;minCov=467;pc=1
MBAE01000358.1	GeMoMa	CDS	24174	24332	.	+	2	ID=cds-440940;Parent=PASSSERD14605.3;ae=true;de=true;minCov=744;pc=1
MBAE01000358.1	GeMoMa	CDS	24986	25161	.	+	2	ID=cds-440941;Parent=PASSSERD14605.3;ae=true;minCov=216;pc=1
MBAE01000358.1	AnnotationFinalizer_	five_prime_UTR	18731	19592	.	+	.	ID=five_prime_utr-59926;Parent=PASSSERD14605.3
MBAE01000358.1	AnnotationFinalizer_	three_prime_UTR	25162	25857	.	+	.	ID=three_prime_utr-48609;Parent=PASSSERD14605.3
MBAE01000358.1	GeMoMa	mRNA	20297	25857	1722	+	.	ID=PASSSERD14605.2;Parent=PASSSERD14605;aa=328;alternative="montanus_gene-RARB,onychos_gene-RARA,onychos_gene-RARB,onychos_gene-RARG,pyrgi_gene-RARB,pyrgi_gene-RARG";avgCov=860.814;bestScore=1722;ce=6;evidence=3;iAA=1;lpm=328;maxGap=0;maxScore=1722;minCov=216;minSplitReads=567;nps=0;oldID=montanus_rna-XM_039705720.1_R0;pAA=1;prediction=0;raa=328;rce=6;ref-gene=montanus_gene-RARG;start=M;stop=*;sumWeight=2.8;tae=1;tde=1;tie=1;tpc=1
MBAE01000358.1	GeMoMa	exon	20297	20456	.	+	.	ID=nbis-exon-489185;Parent=PASSSERD14605.2;de=true;minCov=667;pc=1
MBAE01000358.1	GeMoMa	exon	21332	21473	.	+	.	ID=nbis-exon-489186;Parent=PASSSERD14605.2;de=true;minCov=667;pc=1
MBAE01000358.1	GeMoMa	exon	21833	21987	.	+	.	ID=nbis-exon-489187;Parent=PASSSERD14605.2;de=true;minCov=667;pc=1
MBAE01000358.1	GeMoMa	exon	22774	22950	.	+	.	ID=nbis-exon-489188;Parent=PASSSERD14605.2;de=true;minCov=667;pc=1
MBAE01000358.1	GeMoMa	exon	23392	23596	.	+	.	ID=nbis-exon-489189;Parent=PASSSERD14605.2;de=true;minCov=667;pc=1
MBAE01000358.1	GeMoMa	exon	24174	24332	.	+	.	ID=nbis-exon-489190;Parent=PASSSERD14605.2;de=true;minCov=667;pc=1
MBAE01000358.1	GeMoMa	exon	24986	25857	.	+	.	ID=nbis-exon-489191;Parent=PASSSERD14605.2;de=true;minCov=667;pc=1
MBAE01000358.1	GeMoMa	CDS	21362	21473	.	+	0	ID=cds-440928;Parent=PASSSERD14605.2;de=true;minCov=667;pc=1
MBAE01000358.1	GeMoMa	CDS	21833	21987	.	+	2	ID=cds-440929;Parent=PASSSERD14605.2;ae=true;de=true;minCov=635;pc=1
MBAE01000358.1	GeMoMa	CDS	22774	22950	.	+	0	ID=cds-440930;Parent=PASSSERD14605.2;ae=true;de=true;minCov=1034;pc=1
MBAE01000358.1	GeMoMa	CDS	23392	23596	.	+	0	ID=cds-440931;Parent=PASSSERD14605.2;ae=true;de=true;minCov=467;pc=1
MBAE01000358.1	GeMoMa	CDS	24174	24332	.	+	2	ID=cds-440932;Parent=PASSSERD14605.2;ae=true;de=true;minCov=744;pc=1
MBAE01000358.1	GeMoMa	CDS	24986	25161	.	+	2	ID=cds-440933;Parent=PASSSERD14605.2;ae=true;minCov=216;pc=1
MBAE01000358.1	AnnotationFinalizer_	five_prime_UTR	20297	20456	.	+	.	ID=five_prime_utr-59924;Parent=PASSSERD14605.2
MBAE01000358.1	AnnotationFinalizer_	five_prime_UTR	21332	21361	.	+	.	ID=five_prime_utr-59925;Parent=PASSSERD14605.2
MBAE01000358.1	AnnotationFinalizer_	three_prime_UTR	25162	25857	.	+	.	ID=three_prime_utr-48608;Parent=PASSSERD14605.2
MBAE01000358.1	GAF	gene	27259	74340	.	-	.	ID=PASSSERD14606;combinedEvidence=2;complete=1;maxEvidence=2;maxTie=0.1667;transcripts=1
MBAE01000358.1	GeMoMa	mRNA	27259	74340	363	-	.	ID=PASSSERD14606.1;Parent=PASSSERD14606;aa=208;alternative="pyrgi_gene-ZNF740";avgCov=413.2981;bestScore=363;ce=7;evidence=2;iAA=0.4836;lpm=75;maxGap=8;maxScore=1099;minCov=0;minSplitReads=0;nps=0;oldID=onychos_rna-XM_041417687.1_R0;pAA=0.7653;prediction=0;raa=205;rce=7;ref-gene=onychos_gene-ZNF740;start=M;stop=*;sumWeight=2.0;tae=0.1667;tde=0.1667;tie=0.1667;tpc=0.8045
MBAE01000358.1	GeMoMa	exon	27259	28111	.	-	.	ID=nbis-exon-489200;Parent=PASSSERD14606.1;de=false;minCov=0;pc=0
MBAE01000358.1	GeMoMa	exon	28202	28320	.	-	.	ID=nbis-exon-489201;Parent=PASSSERD14606.1;de=false;minCov=0;pc=0
MBAE01000358.1	GeMoMa	exon	43923	44091	.	-	.	ID=nbis-exon-489202;Parent=PASSSERD14606.1;de=false;minCov=0;pc=0
MBAE01000358.1	GeMoMa	exon	44133	44186	.	-	.	ID=nbis-exon-489203;Parent=PASSSERD14606.1;de=false;minCov=0;pc=0
MBAE01000358.1	GeMoMa	exon	53738	53812	.	-	.	ID=nbis-exon-489204;Parent=PASSSERD14606.1;de=false;minCov=0;pc=0
MBAE01000358.1	GeMoMa	exon	68561	68665	.	-	.	ID=nbis-exon-489205;Parent=PASSSERD14606.1;de=false;minCov=0;pc=0
MBAE01000358.1	GeMoMa	exon	74332	74340	.	-	.	ID=nbis-exon-489206;Parent=PASSSERD14606.1;de=false;minCov=0;pc=0
MBAE01000358.1	GeMoMa	CDS	28019	28111	.	-	0	ID=cds-440948;Parent=PASSSERD14606.1;ae=true;minCov=1267;pc=1
MBAE01000358.1	GeMoMa	CDS	28202	28320	.	-	2	ID=cds-440947;Parent=PASSSERD14606.1;ae=false;de=true;minCov=224;pc=1
MBAE01000358.1	GeMoMa	CDS	43923	44091	.	-	0	ID=cds-440946;Parent=PASSSERD14606.1;ae=false;de=false;minCov=0;pc=0.9822
MBAE01000358.1	GeMoMa	CDS	44133	44186	.	-	0	ID=cds-440945;Parent=PASSSERD14606.1;ae=false;de=false;minCov=2;pc=1
MBAE01000358.1	GeMoMa	CDS	53738	53812	.	-	0	ID=cds-440944;Parent=PASSSERD14606.1;ae=false;de=false;minCov=0;pc=0
MBAE01000358.1	GeMoMa	CDS	68561	68665	.	-	0	ID=cds-440943;Parent=PASSSERD14606.1;ae=false;de=false;minCov=0;pc=0.6667
MBAE01000358.1	GeMoMa	CDS	74332	74340	.	-	0	ID=cds-440942;Parent=PASSSERD14606.1;de=false;minCov=0;pc=0
MBAE01000358.1	AnnotationFinalizer_	three_prime_UTR	27259	28018	.	-	.	ID=three_prime_utr-48610;Parent=PASSSERD14606.1
MBAE01000358.1	GAF	gene	33774	41996	.	+	.	ID=PASSSERD14607;combinedEvidence=4;complete=4;maxEvidence=4;maxTie=1.0;transcripts=4
MBAE01000358.1	GeMoMa	mRNA	33774	41996	2620	+	.	ID=PASSSERD14607.1;Parent=PASSSERD14607;aa=500;alternative="montanus_gene-CSAD,montanus_gene-GADL1,onychos_gene-CSAD,onychos_gene-GADL1,pyrgi_gene-CSAD";avgCov=1447.3913;bestScore=2620;ce=14;evidence=4;iAA=1;lpm=500;maxGap=0;maxScore=2620;minCov=231;minSplitReads=331;nps=0;oldID=passerold_transcript:ENSPDOT00000014907_R0;pAA=1;prediction=0;raa=500;rce=14;ref-gene=passerold_gene:ENSPDOG00000009982;start=M;stop=*;sumWeight=3.6;tae=1;tde=1;tie=1;tpc=1
MBAE01000358.1	GeMoMa	exon	33774	34610	.	+	.	ID=nbis-exon-489207;Parent=PASSSERD14607.1;de=true;minCov=558;pc=1
MBAE01000358.1	GeMoMa	exon	34696	35108	.	+	.	ID=nbis-exon-489208;Parent=PASSSERD14607.1;de=true;minCov=558;pc=1
MBAE01000358.1	GeMoMa	exon	35987	36113	.	+	.	ID=nbis-exon-489209;Parent=PASSSERD14607.1;de=true;minCov=558;pc=1
MBAE01000358.1	GeMoMa	exon	36869	36959	.	+	.	ID=nbis-exon-489210;Parent=PASSSERD14607.1;de=true;minCov=558;pc=1
MBAE01000358.1	GeMoMa	exon	37305	37411	.	+	.	ID=nbis-exon-489211;Parent=PASSSERD14607.1;de=true;minCov=558;pc=1
MBAE01000358.1	GeMoMa	exon	37514	37629	.	+	.	ID=nbis-exon-489212;Parent=PASSSERD14607.1;de=true;minCov=558;pc=1
MBAE01000358.1	GeMoMa	exon	37967	38046	.	+	.	ID=nbis-exon-489213;Parent=PASSSERD14607.1;de=true;minCov=558;pc=1
MBAE01000358.1	GeMoMa	exon	38123	38177	.	+	.	ID=nbis-exon-489214;Parent=PASSSERD14607.1;de=true;minCov=558;pc=1
MBAE01000358.1	GeMoMa	exon	39137	39253	.	+	.	ID=nbis-exon-489215;Parent=PASSSERD14607.1;de=true;minCov=558;pc=1
MBAE01000358.1	GeMoMa	exon	39326	39390	.	+	.	ID=nbis-exon-489216;Parent=PASSSERD14607.1;de=true;minCov=558;pc=1
MBAE01000358.1	GeMoMa	exon	39503	39584	.	+	.	ID=nbis-exon-489217;Parent=PASSSERD14607.1;de=true;minCov=558;pc=1
MBAE01000358.1	GeMoMa	exon	39669	39868	.	+	.	ID=nbis-exon-489218;Parent=PASSSERD14607.1;de=true;minCov=558;pc=1
MBAE01000358.1	GeMoMa	exon	39937	39988	.	+	.	ID=nbis-exon-489219;Parent=PASSSERD14607.1;de=true;minCov=558;pc=1
MBAE01000358.1	GeMoMa	exon	40090	40179	.	+	.	ID=nbis-exon-489220;Parent=PASSSERD14607.1;de=true;minCov=558;pc=1
MBAE01000358.1	GeMoMa	exon	40287	41996	.	+	.	ID=nbis-exon-489221;Parent=PASSSERD14607.1;de=true;minCov=558;pc=1
MBAE01000358.1	GeMoMa	CDS	34965	35108	.	+	0	ID=cds-440949;Parent=PASSSERD14607.1;de=true;minCov=558;pc=1
MBAE01000358.1	GeMoMa	CDS	35987	36113	.	+	0	ID=cds-440950;Parent=PASSSERD14607.1;ae=true;de=true;minCov=231;pc=1
MBAE01000358.1	GeMoMa	CDS	36869	36959	.	+	2	ID=cds-440951;Parent=PASSSERD14607.1;ae=true;de=true;minCov=409;pc=1
MBAE01000358.1	GeMoMa	CDS	37305	37411	.	+	1	ID=cds-440952;Parent=PASSSERD14607.1;ae=true;de=true;minCov=514;pc=1
MBAE01000358.1	GeMoMa	CDS	37514	37629	.	+	2	ID=cds-440953;Parent=PASSSERD14607.1;ae=true;de=true;minCov=954;pc=1
MBAE01000358.1	GeMoMa	CDS	37967	38046	.	+	0	ID=cds-440954;Parent=PASSSERD14607.1;ae=true;de=true;minCov=1780;pc=1
MBAE01000358.1	GeMoMa	CDS	38123	38177	.	+	1	ID=cds-440955;Parent=PASSSERD14607.1;ae=true;de=true;minCov=970;pc=1
MBAE01000358.1	GeMoMa	CDS	39137	39253	.	+	0	ID=cds-440956;Parent=PASSSERD14607.1;ae=true;de=true;minCov=429;pc=1
MBAE01000358.1	GeMoMa	CDS	39326	39390	.	+	0	ID=cds-440957;Parent=PASSSERD14607.1;ae=true;de=true;minCov=442;pc=1
MBAE01000358.1	GeMoMa	CDS	39503	39584	.	+	1	ID=cds-440958;Parent=PASSSERD14607.1;ae=true;de=true;minCov=517;pc=1
MBAE01000358.1	GeMoMa	CDS	39669	39868	.	+	0	ID=cds-440959;Parent=PASSSERD14607.1;ae=true;de=true;minCov=450;pc=1
MBAE01000358.1	GeMoMa	CDS	39937	39988	.	+	1	ID=cds-440960;Parent=PASSSERD14607.1;ae=true;de=true;minCov=1381;pc=1
MBAE01000358.1	GeMoMa	CDS	40090	40179	.	+	0	ID=cds-440961;Parent=PASSSERD14607.1;ae=true;de=true;minCov=2428;pc=1
MBAE01000358.1	GeMoMa	CDS	40287	40460	.	+	0	ID=cds-440962;Parent=PASSSERD14607.1;ae=true;minCov=3919;pc=1
MBAE01000358.1	AnnotationFinalizer_	five_prime_UTR	33774	34610	.	+	.	ID=five_prime_utr-59927;Parent=PASSSERD14607.1
MBAE01000358.1	AnnotationFinalizer_	five_prime_UTR	34696	34964	.	+	.	ID=five_prime_utr-59928;Parent=PASSSERD14607.1
MBAE01000358.1	AnnotationFinalizer_	three_prime_UTR	40461	41996	.	+	.	ID=three_prime_utr-48611;Parent=PASSSERD14607.1
MBAE01000358.1	GeMoMa	mRNA	33774	41996	1935	+	.	ID=PASSSERD14607.2;Parent=PASSSERD14607;aa=368;alternative="montanus_gene-CSAD";avgCov=1756.3931;bestScore=1935;ce=11;evidence=2;iAA=1;lpm=368;maxGap=0;maxScore=1935;minCov=429;minSplitReads=419;nps=0;oldID=onychos_rna-XM_041417654.1_R0;pAA=1;prediction=0;raa=368;rce=11;ref-gene=onychos_gene-CSAD;start=M;stop=*;sumWeight=1.8;tae=1;tde=1;tie=1;tpc=1
MBAE01000358.1	GeMoMa	exon	33774	34610	.	+	.	ID=nbis-exon-489222;Parent=PASSSERD14607.2;de=true;minCov=572;pc=1
MBAE01000358.1	GeMoMa	exon	34696	36113	.	+	.	ID=nbis-exon-489223;Parent=PASSSERD14607.2;de=true;minCov=572;pc=1
MBAE01000358.1	GeMoMa	exon	36869	36959	.	+	.	ID=nbis-exon-489224;Parent=PASSSERD14607.2;de=true;minCov=572;pc=1
MBAE01000358.1	GeMoMa	exon	37305	37411	.	+	.	ID=nbis-exon-489225;Parent=PASSSERD14607.2;de=true;minCov=572;pc=1
MBAE01000358.1	GeMoMa	exon	37514	37629	.	+	.	ID=nbis-exon-489226;Parent=PASSSERD14607.2;de=true;minCov=572;pc=1
MBAE01000358.1	GeMoMa	exon	37967	38046	.	+	.	ID=nbis-exon-489227;Parent=PASSSERD14607.2;de=true;minCov=572;pc=1
MBAE01000358.1	GeMoMa	exon	38123	38177	.	+	.	ID=nbis-exon-489228;Parent=PASSSERD14607.2;de=true;minCov=572;pc=1
MBAE01000358.1	GeMoMa	exon	39137	39253	.	+	.	ID=nbis-exon-489229;Parent=PASSSERD14607.2;de=true;minCov=572;pc=1
MBAE01000358.1	GeMoMa	exon	39326	39390	.	+	.	ID=nbis-exon-489230;Parent=PASSSERD14607.2;de=true;minCov=572;pc=1
MBAE01000358.1	GeMoMa	exon	39503	39584	.	+	.	ID=nbis-exon-489231;Parent=PASSSERD14607.2;de=true;minCov=572;pc=1
MBAE01000358.1	GeMoMa	exon	39669	39868	.	+	.	ID=nbis-exon-489232;Parent=PASSSERD14607.2;de=true;minCov=572;pc=1
MBAE01000358.1	GeMoMa	exon	39937	39988	.	+	.	ID=nbis-exon-489233;Parent=PASSSERD14607.2;de=true;minCov=572;pc=1
MBAE01000358.1	GeMoMa	exon	40090	40179	.	+	.	ID=nbis-exon-489234;Parent=PASSSERD14607.2;de=true;minCov=572;pc=1
MBAE01000358.1	GeMoMa	exon	40287	41996	.	+	.	ID=nbis-exon-489235;Parent=PASSSERD14607.2;de=true;minCov=572;pc=1
MBAE01000358.1	GeMoMa	CDS	37339	37411	.	+	0	ID=cds-440963;Parent=PASSSERD14607.2;de=true;minCov=572;pc=1
MBAE01000358.1	GeMoMa	CDS	37514	37629	.	+	2	ID=cds-440964;Parent=PASSSERD14607.2;ae=true;de=true;minCov=954;pc=1
MBAE01000358.1	GeMoMa	CDS	37967	38046	.	+	0	ID=cds-440965;Parent=PASSSERD14607.2;ae=true;de=true;minCov=1780;pc=1
MBAE01000358.1	GeMoMa	CDS	38123	38177	.	+	1	ID=cds-440966;Parent=PASSSERD14607.2;ae=true;de=true;minCov=970;pc=1
MBAE01000358.1	GeMoMa	CDS	39137	39253	.	+	0	ID=cds-440967;Parent=PASSSERD14607.2;ae=true;de=true;minCov=429;pc=1
MBAE01000358.1	GeMoMa	CDS	39326	39390	.	+	0	ID=cds-440968;Parent=PASSSERD14607.2;ae=true;de=true;minCov=442;pc=1
MBAE01000358.1	GeMoMa	CDS	39503	39584	.	+	1	ID=cds-440969;Parent=PASSSERD14607.2;ae=true;de=true;minCov=517;pc=1
MBAE01000358.1	GeMoMa	CDS	39669	39868	.	+	0	ID=cds-440970;Parent=PASSSERD14607.2;ae=true;de=true;minCov=450;pc=1
MBAE01000358.1	GeMoMa	CDS	39937	39988	.	+	1	ID=cds-440971;Parent=PASSSERD14607.2;ae=true;de=true;minCov=1381;pc=1
MBAE01000358.1	GeMoMa	CDS	40090	40179	.	+	0	ID=cds-440972;Parent=PASSSERD14607.2;ae=true;de=true;minCov=2428;pc=1
MBAE01000358.1	GeMoMa	CDS	40287	40460	.	+	0	ID=cds-440973;Parent=PASSSERD14607.2;ae=true;minCov=3919;pc=1
MBAE01000358.1	AnnotationFinalizer_	five_prime_UTR	33774	34610	.	+	.	ID=five_prime_utr-59929;Parent=PASSSERD14607.2
MBAE01000358.1	AnnotationFinalizer_	five_prime_UTR	34696	36113	.	+	.	ID=five_prime_utr-59930;Parent=PASSSERD14607.2
MBAE01000358.1	AnnotationFinalizer_	five_prime_UTR	36869	36959	.	+	.	ID=five_prime_utr-59931;Parent=PASSSERD14607.2
MBAE01000358.1	AnnotationFinalizer_	five_prime_UTR	37305	37338	.	+	.	ID=five_prime_utr-59932;Parent=PASSSERD14607.2
MBAE01000358.1	AnnotationFinalizer_	three_prime_UTR	40461	41996	.	+	.	ID=three_prime_utr-48612;Parent=PASSSERD14607.2
MBAE01000358.1	GeMoMa	mRNA	33774	41996	1462	+	.	ID=PASSSERD14607.3;Parent=PASSSERD14607;aa=276;alternative="pyrgi_gene-GAD2";avgCov=1864.9336;bestScore=1462;ce=8;evidence=2;iAA=1;lpm=276;maxGap=0;maxScore=1462;minCov=429;minSplitReads=419;nps=0;oldID=montanus_rna-XM_039705731.1_R0;pAA=1;prediction=0;raa=276;rce=8;ref-gene=montanus_gene-CSAD;start=M;stop=*;sumWeight=1.8;tae=1;tde=1;tie=1;tpc=1
MBAE01000358.1	GeMoMa	exon	33774	34610	.	+	.	ID=nbis-exon-489236;Parent=PASSSERD14607.3;de=true;minCov=970;pc=1
MBAE01000358.1	GeMoMa	exon	34696	36113	.	+	.	ID=nbis-exon-489237;Parent=PASSSERD14607.3;de=true;minCov=970;pc=1
MBAE01000358.1	GeMoMa	exon	36869	36959	.	+	.	ID=nbis-exon-489238;Parent=PASSSERD14607.3;de=true;minCov=970;pc=1
MBAE01000358.1	GeMoMa	exon	37305	37411	.	+	.	ID=nbis-exon-489239;Parent=PASSSERD14607.3;de=true;minCov=970;pc=1
MBAE01000358.1	GeMoMa	exon	37514	37629	.	+	.	ID=nbis-exon-489240;Parent=PASSSERD14607.3;de=true;minCov=970;pc=1
MBAE01000358.1	GeMoMa	exon	37967	38177	.	+	.	ID=nbis-exon-489241;Parent=PASSSERD14607.3;de=true;minCov=970;pc=1
MBAE01000358.1	GeMoMa	exon	39137	39253	.	+	.	ID=nbis-exon-489242;Parent=PASSSERD14607.3;de=true;minCov=970;pc=1
MBAE01000358.1	GeMoMa	exon	39326	39390	.	+	.	ID=nbis-exon-489243;Parent=PASSSERD14607.3;de=true;minCov=970;pc=1
MBAE01000358.1	GeMoMa	exon	39503	39584	.	+	.	ID=nbis-exon-489244;Parent=PASSSERD14607.3;de=true;minCov=970;pc=1
MBAE01000358.1	GeMoMa	exon	39669	39868	.	+	.	ID=nbis-exon-489245;Parent=PASSSERD14607.3;de=true;minCov=970;pc=1
MBAE01000358.1	GeMoMa	exon	39937	39988	.	+	.	ID=nbis-exon-489246;Parent=PASSSERD14607.3;de=true;minCov=970;pc=1
MBAE01000358.1	GeMoMa	exon	40090	40179	.	+	.	ID=nbis-exon-489247;Parent=PASSSERD14607.3;de=true;minCov=970;pc=1
MBAE01000358.1	GeMoMa	exon	40287	41996	.	+	.	ID=nbis-exon-489248;Parent=PASSSERD14607.3;de=true;minCov=970;pc=1
MBAE01000358.1	GeMoMa	CDS	38130	38177	.	+	0	ID=cds-440974;Parent=PASSSERD14607.3;de=true;minCov=970;pc=1
MBAE01000358.1	GeMoMa	CDS	39137	39253	.	+	0	ID=cds-440975;Parent=PASSSERD14607.3;ae=true;de=true;minCov=429;pc=1
MBAE01000358.1	GeMoMa	CDS	39326	39390	.	+	0	ID=cds-440976;Parent=PASSSERD14607.3;ae=true;de=true;minCov=442;pc=1
MBAE01000358.1	GeMoMa	CDS	39503	39584	.	+	1	ID=cds-440977;Parent=PASSSERD14607.3;ae=true;de=true;minCov=517;pc=1
MBAE01000358.1	GeMoMa	CDS	39669	39868	.	+	0	ID=cds-440978;Parent=PASSSERD14607.3;ae=true;de=true;minCov=450;pc=1
MBAE01000358.1	GeMoMa	CDS	39937	39988	.	+	1	ID=cds-440979;Parent=PASSSERD14607.3;ae=true;de=true;minCov=1381;pc=1
MBAE01000358.1	GeMoMa	CDS	40090	40179	.	+	0	ID=cds-440980;Parent=PASSSERD14607.3;ae=true;de=true;minCov=2428;pc=1
MBAE01000358.1	GeMoMa	CDS	40287	40460	.	+	0	ID=cds-440981;Parent=PASSSERD14607.3;ae=true;minCov=3919;pc=1
MBAE01000358.1	AnnotationFinalizer_	five_prime_UTR	33774	34610	.	+	.	ID=five_prime_utr-59933;Parent=PASSSERD14607.3
MBAE01000358.1	AnnotationFinalizer_	five_prime_UTR	34696	36113	.	+	.	ID=five_prime_utr-59934;Parent=PASSSERD14607.3
MBAE01000358.1	AnnotationFinalizer_	five_prime_UTR	36869	36959	.	+	.	ID=five_prime_utr-59935;Parent=PASSSERD14607.3
MBAE01000358.1	AnnotationFinalizer_	five_prime_UTR	37305	37411	.	+	.	ID=five_prime_utr-59936;Parent=PASSSERD14607.3
MBAE01000358.1	AnnotationFinalizer_	five_prime_UTR	37514	37629	.	+	.	ID=five_prime_utr-59937;Parent=PASSSERD14607.3
MBAE01000358.1	AnnotationFinalizer_	five_prime_UTR	37967	38129	.	+	.	ID=five_prime_utr-59938;Parent=PASSSERD14607.3
MBAE01000358.1	AnnotationFinalizer_	three_prime_UTR	40461	41996	.	+	.	ID=three_prime_utr-48613;Parent=PASSSERD14607.3
MBAE01000358.1	GeMoMa	mRNA	33774	41996	910	+	.	ID=PASSSERD14607.4;Parent=PASSSERD14607;aa=338;avgCov=1840.785;bestScore=1796;ce=10;evidence=1;iAA=0.5471;lpm=19;maxGap=2;maxScore=1796;minCov=429;minSplitReads=419;nps=0;oldID=pyrgi_rna-XM_041488370.1_R3;pAA=0.7118;prediction=3;raa=339;rce=10;ref-gene=pyrgi_gene-GAD2;start=M;stop=*;sumWeight=1.0;tae=1;tde=1;tie=1;tpc=1
MBAE01000358.1	GeMoMa	exon	33774	34610	.	+	.	ID=nbis-exon-489249;Parent=PASSSERD14607.4;de=true;minCov=1053;pc=1
MBAE01000358.1	GeMoMa	exon	34696	36113	.	+	.	ID=nbis-exon-489250;Parent=PASSSERD14607.4;de=true;minCov=1053;pc=1
MBAE01000358.1	GeMoMa	exon	36869	36959	.	+	.	ID=nbis-exon-489251;Parent=PASSSERD14607.4;de=true;minCov=1053;pc=1
MBAE01000358.1	GeMoMa	exon	37305	37411	.	+	.	ID=nbis-exon-489252;Parent=PASSSERD14607.4;de=true;minCov=1053;pc=1
MBAE01000358.1	GeMoMa	exon	37514	37629	.	+	.	ID=nbis-exon-489253;Parent=PASSSERD14607.4;de=true;minCov=1053;pc=1
MBAE01000358.1	GeMoMa	exon	37967	38046	.	+	.	ID=nbis-exon-489254;Parent=PASSSERD14607.4;de=true;minCov=1053;pc=1
MBAE01000358.1	GeMoMa	exon	38123	38177	.	+	.	ID=nbis-exon-489255;Parent=PASSSERD14607.4;de=true;minCov=1053;pc=1
MBAE01000358.1	GeMoMa	exon	39137	39253	.	+	.	ID=nbis-exon-489256;Parent=PASSSERD14607.4;de=true;minCov=1053;pc=1
MBAE01000358.1	GeMoMa	exon	39326	39390	.	+	.	ID=nbis-exon-489257;Parent=PASSSERD14607.4;de=true;minCov=1053;pc=1
MBAE01000358.1	GeMoMa	exon	39503	39584	.	+	.	ID=nbis-exon-489258;Parent=PASSSERD14607.4;de=true;minCov=1053;pc=1
MBAE01000358.1	GeMoMa	exon	39669	39868	.	+	.	ID=nbis-exon-489259;Parent=PASSSERD14607.4;de=true;minCov=1053;pc=1
MBAE01000358.1	GeMoMa	exon	39937	39988	.	+	.	ID=nbis-exon-489260;Parent=PASSSERD14607.4;de=true;minCov=1053;pc=1
MBAE01000358.1	GeMoMa	exon	40090	40179	.	+	.	ID=nbis-exon-489261;Parent=PASSSERD14607.4;de=true;minCov=1053;pc=1
MBAE01000358.1	GeMoMa	exon	40287	41996	.	+	.	ID=nbis-exon-489262;Parent=PASSSERD14607.4;de=true;minCov=1053;pc=1
MBAE01000358.1	GeMoMa	CDS	37531	37629	.	+	0	ID=cds-440982;Parent=PASSSERD14607.4;de=true;minCov=1053;pc=1
MBAE01000358.1	GeMoMa	CDS	37967	38046	.	+	0	ID=cds-440983;Parent=PASSSERD14607.4;ae=true;de=true;minCov=1780;pc=1
MBAE01000358.1	GeMoMa	CDS	38123	38177	.	+	1	ID=cds-440984;Parent=PASSSERD14607.4;ae=true;de=true;minCov=970;pc=1
MBAE01000358.1	GeMoMa	CDS	39137	39253	.	+	0	ID=cds-440985;Parent=PASSSERD14607.4;ae=true;de=true;minCov=429;pc=1
MBAE01000358.1	GeMoMa	CDS	39326	39390	.	+	0	ID=cds-440986;Parent=PASSSERD14607.4;ae=true;de=true;minCov=442;pc=1
MBAE01000358.1	GeMoMa	CDS	39503	39584	.	+	1	ID=cds-440987;Parent=PASSSERD14607.4;ae=true;de=true;minCov=517;pc=1
MBAE01000358.1	GeMoMa	CDS	39669	39868	.	+	0	ID=cds-440988;Parent=PASSSERD14607.4;ae=true;de=true;minCov=450;pc=1
MBAE01000358.1	GeMoMa	CDS	39937	39988	.	+	1	ID=cds-440989;Parent=PASSSERD14607.4;ae=true;de=true;minCov=1381;pc=1
MBAE01000358.1	GeMoMa	CDS	40090	40179	.	+	0	ID=cds-440990;Parent=PASSSERD14607.4;ae=true;de=true;minCov=2428;pc=1
MBAE01000358.1	GeMoMa	CDS	40287	40460	.	+	0	ID=cds-440991;Parent=PASSSERD14607.4;ae=true;minCov=3919;pc=1
MBAE01000358.1	AnnotationFinalizer_	five_prime_UTR	33774	34610	.	+	.	ID=five_prime_utr-59939;Parent=PASSSERD14607.4
MBAE01000358.1	AnnotationFinalizer_	five_prime_UTR	34696	36113	.	+	.	ID=five_prime_utr-59940;Parent=PASSSERD14607.4
MBAE01000358.1	AnnotationFinalizer_	five_prime_UTR	36869	36959	.	+	.	ID=five_prime_utr-59941;Parent=PASSSERD14607.4
MBAE01000358.1	AnnotationFinalizer_	five_prime_UTR	37305	37411	.	+	.	ID=five_prime_utr-59942;Parent=PASSSERD14607.4
MBAE01000358.1	AnnotationFinalizer_	five_prime_UTR	37514	37530	.	+	.	ID=five_prime_utr-59943;Parent=PASSSERD14607.4
MBAE01000358.1	AnnotationFinalizer_	three_prime_UTR	40461	41996	.	+	.	ID=three_prime_utr-48614;Parent=PASSSERD14607.4
MBAE01000358.1	GAF	gene	33774	42259	.	-	.	ID=PASSSERD14608;combinedEvidence=3;complete=1;maxEvidence=3;maxTie=NA;transcripts=1
MBAE01000358.1	GeMoMa	mRNA	33774	42259	1079	-	.	ID=PASSSERD14608.1;Parent=PASSSERD14608;aa=213;alternative="onychos_gene-LOC121342913,pyrgi_gene-LOC121358157";avgCov=1138.385;bestScore=1079;ce=1;evidence=3;iAA=0.9812;lpm=174;maxGap=0;maxScore=1105;minCov=312;minSplitReads=NA;nps=0;oldID=montanus_rna-XM_039705733.1_R0;pAA=0.9953;prediction=0;raa=213;rce=1;ref-gene=montanus_gene-LOC120500605;start=M;stop=*;sumWeight=2.8;tae=NA;tde=NA;tie=NA;tpc=1
MBAE01000358.1	GeMoMa	exon	33774	35496	.	-	.	ID=nbis-exon-489263;Parent=PASSSERD14608.1;minCov=312;pc=1
MBAE01000358.1	GeMoMa	exon	35768	35895	.	-	.	ID=nbis-exon-489264;Parent=PASSSERD14608.1;minCov=312;pc=1
MBAE01000358.1	GeMoMa	exon	36611	41696	.	-	.	ID=nbis-exon-489265;Parent=PASSSERD14608.1;minCov=312;pc=1
MBAE01000358.1	GeMoMa	exon	42202	42259	.	-	.	ID=nbis-exon-489266;Parent=PASSSERD14608.1;minCov=312;pc=1
MBAE01000358.1	GeMoMa	CDS	41008	41646	.	-	0	ID=cds-440992;Parent=PASSSERD14608.1;minCov=312;pc=1
MBAE01000358.1	AnnotationFinalizer_	five_prime_UTR	41647	41696	.	-	.	ID=five_prime_utr-59945;Parent=PASSSERD14608.1
MBAE01000358.1	AnnotationFinalizer_	five_prime_UTR	42202	42259	.	-	.	ID=five_prime_utr-59944;Parent=PASSSERD14608.1
MBAE01000358.1	AnnotationFinalizer_	three_prime_UTR	33774	35496	.	-	.	ID=three_prime_utr-48617;Parent=PASSSERD14608.1
MBAE01000358.1	AnnotationFinalizer_	three_prime_UTR	35768	35895	.	-	.	ID=three_prime_utr-48616;Parent=PASSSERD14608.1
MBAE01000358.1	AnnotationFinalizer_	three_prime_UTR	36611	41007	.	-	.	ID=three_prime_utr-48615;Parent=PASSSERD14608.1
MBAE01000358.1	GAF	gene	120354	140392	.	+	.	ID=PASSSERD14609;combinedEvidence=1;complete=1;maxEvidence=1;maxTie=0.125;transcripts=1
MBAE01000358.1	GeMoMa	mRNA	120354	140392	598	+	.	ID=PASSSERD14609.1;Parent=PASSSERD14609;aa=338;avgCov=0.1489;bestScore=1080;ce=9;evidence=1;iAA=0.4253;lpm=24;maxGap=58;maxScore=2413;minCov=0;minSplitReads=0;nps=0;oldID=pyrgi_rna-XM_041489344.1_R1;pAA=0.56;prediction=1;raa=474;rce=10;ref-gene=pyrgi_gene-LOC121365291;start=M;stop=*;sumWeight=1.0;tae=0.125;tde=0.125;tie=0.125;tpc=0.1489
MBAE01000358.1	GeMoMa	exon	120354	120425	.	+	.	ID=nbis-exon-489267;Parent=PASSSERD14609.1;de=false;minCov=0;pc=0
MBAE01000358.1	GeMoMa	exon	127534	127684	.	+	.	ID=nbis-exon-489268;Parent=PASSSERD14609.1;de=false;minCov=0;pc=0
MBAE01000358.1	GeMoMa	exon	132065	132226	.	+	.	ID=nbis-exon-489269;Parent=PASSSERD14609.1;de=false;minCov=0;pc=0
MBAE01000358.1	GeMoMa	exon	132722	132863	.	+	.	ID=nbis-exon-489270;Parent=PASSSERD14609.1;de=false;minCov=0;pc=0
MBAE01000358.1	GeMoMa	exon	136196	136296	.	+	.	ID=nbis-exon-489271;Parent=PASSSERD14609.1;de=false;minCov=0;pc=0
MBAE01000358.1	GeMoMa	exon	136515	136618	.	+	.	ID=nbis-exon-489272;Parent=PASSSERD14609.1;de=false;minCov=0;pc=0
MBAE01000358.1	GeMoMa	exon	137934	137986	.	+	.	ID=nbis-exon-489273;Parent=PASSSERD14609.1;de=false;minCov=0;pc=0
MBAE01000358.1	GeMoMa	exon	139203	139320	.	+	.	ID=nbis-exon-489274;Parent=PASSSERD14609.1;de=false;minCov=0;pc=0
MBAE01000358.1	GeMoMa	exon	140282	140392	.	+	.	ID=nbis-exon-489275;Parent=PASSSERD14609.1;de=false;minCov=0;pc=0
MBAE01000358.1	GeMoMa	CDS	120354	120425	.	+	0	ID=cds-440993;Parent=PASSSERD14609.1;de=false;minCov=0;pc=0
MBAE01000358.1	GeMoMa	CDS	127534	127684	.	+	0	ID=cds-440994;Parent=PASSSERD14609.1;ae=false;de=false;minCov=0;pc=0
MBAE01000358.1	GeMoMa	CDS	132065	132226	.	+	2	ID=cds-440995;Parent=PASSSERD14609.1;ae=false;de=false;minCov=0;pc=0
MBAE01000358.1	GeMoMa	CDS	132722	132863	.	+	2	ID=cds-440996;Parent=PASSSERD14609.1;ae=false;de=false;minCov=0;pc=0
MBAE01000358.1	GeMoMa	CDS	136196	136296	.	+	1	ID=cds-440997;Parent=PASSSERD14609.1;ae=false;de=false;minCov=0;pc=0
MBAE01000358.1	GeMoMa	CDS	136515	136618	.	+	2	ID=cds-440998;Parent=PASSSERD14609.1;ae=false;de=false;minCov=0;pc=0
MBAE01000358.1	GeMoMa	CDS	137934	137986	.	+	0	ID=cds-440999;Parent=PASSSERD14609.1;ae=false;de=true;minCov=0;pc=0.7358
MBAE01000358.1	GeMoMa	CDS	139203	139320	.	+	1	ID=cds-441000;Parent=PASSSERD14609.1;ae=true;de=false;minCov=0;pc=0.9492
MBAE01000358.1	GeMoMa	CDS	140282	140392	.	+	0	ID=cds-441001;Parent=PASSSERD14609.1;ae=false;minCov=0;pc=0
MBAE01000243.1	GAF	gene	95530	244673	.	+	.	ID=PASSSERD14096;combinedEvidence=1;complete=1;maxEvidence=1;maxTie=0.3846;transcripts=1
MBAE01000243.1	GeMoMa	mRNA	95530	244673	4884	+	.	ID=PASSSERD14096.1;Parent=PASSSERD14096;aa=1683;avgCov=2.5803;bestScore=8523;ce=27;evidence=1;iAA=0.6015;lpm=50;maxGap=22;maxScore=8596;minCov=0;minSplitReads=0;nps=0;oldID=onychos_rna-XM_041418536.1_R1;pAA=0.7372;prediction=1;raa=1646;rce=27;ref-gene=onychos_gene-TRPM1;start=M;stop=*;sumWeight=1.0;tae=0.4231;tde=0.4231;tie=0.3846;tpc=0.6754
MBAE01000243.1	GeMoMa	exon	95530	95562	.	+	.	ID=nbis-exon-477606;Parent=PASSSERD14096.1;de=false;minCov=0;pc=0
MBAE01000243.1	GeMoMa	exon	111155	111234	.	+	.	ID=nbis-exon-477607;Parent=PASSSERD14096.1;de=false;minCov=0;pc=0
MBAE01000243.1	GeMoMa	exon	111869	112073	.	+	.	ID=nbis-exon-477608;Parent=PASSSERD14096.1;de=false;minCov=0;pc=0
MBAE01000243.1	GeMoMa	exon	124272	124485	.	+	.	ID=nbis-exon-477609;Parent=PASSSERD14096.1;de=false;minCov=0;pc=0
MBAE01000243.1	GeMoMa	exon	127530	127654	.	+	.	ID=nbis-exon-477610;Parent=PASSSERD14096.1;de=false;minCov=0;pc=0
MBAE01000243.1	GeMoMa	exon	133827	133998	.	+	.	ID=nbis-exon-477611;Parent=PASSSERD14096.1;de=false;minCov=0;pc=0
MBAE01000243.1	GeMoMa	exon	152242	152416	.	+	.	ID=nbis-exon-477612;Parent=PASSSERD14096.1;de=false;minCov=0;pc=0
MBAE01000243.1	GeMoMa	exon	162866	162989	.	+	.	ID=nbis-exon-477613;Parent=PASSSERD14096.1;de=false;minCov=0;pc=0
MBAE01000243.1	GeMoMa	exon	177948	178020	.	+	.	ID=nbis-exon-477614;Parent=PASSSERD14096.1;de=false;minCov=0;pc=0
MBAE01000243.1	GeMoMa	exon	185001	185100	.	+	.	ID=nbis-exon-477615;Parent=PASSSERD14096.1;de=false;minCov=0;pc=0
MBAE01000243.1	GeMoMa	exon	185847	185954	.	+	.	ID=nbis-exon-477616;Parent=PASSSERD14096.1;de=false;minCov=0;pc=0
MBAE01000243.1	GeMoMa	exon	186933	187068	.	+	.	ID=nbis-exon-477617;Parent=PASSSERD14096.1;de=false;minCov=0;pc=0
MBAE01000243.1	GeMoMa	exon	189673	189723	.	+	.	ID=nbis-exon-477618;Parent=PASSSERD14096.1;de=false;minCov=0;pc=0
MBAE01000243.1	GeMoMa	exon	196179	196319	.	+	.	ID=nbis-exon-477619;Parent=PASSSERD14096.1;de=false;minCov=0;pc=0
MBAE01000243.1	GeMoMa	exon	197661	197690	.	+	.	ID=nbis-exon-477620;Parent=PASSSERD14096.1;de=false;minCov=0;pc=0
MBAE01000243.1	GeMoMa	exon	198333	198622	.	+	.	ID=nbis-exon-477621;Parent=PASSSERD14096.1;de=false;minCov=0;pc=0
MBAE01000243.1	GeMoMa	exon	199493	199721	.	+	.	ID=nbis-exon-477622;Parent=PASSSERD14096.1;de=false;minCov=0;pc=0
MBAE01000243.1	GeMoMa	exon	202195	202326	.	+	.	ID=nbis-exon-477623;Parent=PASSSERD14096.1;de=false;minCov=0;pc=0
MBAE01000243.1	GeMoMa	exon	209390	209503	.	+	.	ID=nbis-exon-477624;Parent=PASSSERD14096.1;de=false;minCov=0;pc=0
MBAE01000243.1	GeMoMa	exon	210877	210981	.	+	.	ID=nbis-exon-477625;Parent=PASSSERD14096.1;de=false;minCov=0;pc=0
MBAE01000243.1	GeMoMa	exon	216992	217243	.	+	.	ID=nbis-exon-477626;Parent=PASSSERD14096.1;de=false;minCov=0;pc=0
MBAE01000243.1	GeMoMa	exon	222389	222563	.	+	.	ID=nbis-exon-477627;Parent=PASSSERD14096.1;de=false;minCov=0;pc=0
MBAE01000243.1	GeMoMa	exon	228772	228822	.	+	.	ID=nbis-exon-477628;Parent=PASSSERD14096.1;de=false;minCov=0;pc=0
MBAE01000243.1	GeMoMa	exon	231819	231969	.	+	.	ID=nbis-exon-477629;Parent=PASSSERD14096.1;de=false;minCov=0;pc=0
MBAE01000243.1	GeMoMa	exon	232521	232720	.	+	.	ID=nbis-exon-477630;Parent=PASSSERD14096.1;de=false;minCov=0;pc=0
MBAE01000243.1	GeMoMa	exon	233844	233976	.	+	.	ID=nbis-exon-477631;Parent=PASSSERD14096.1;de=false;minCov=0;pc=0
MBAE01000243.1	GeMoMa	exon	243076	244673	.	+	.	ID=nbis-exon-477632;Parent=PASSSERD14096.1;de=false;minCov=0;pc=0
MBAE01000243.1	GeMoMa	CDS	95530	95562	.	+	0	ID=cds-430794;Parent=PASSSERD14096.1;de=false;minCov=0;pc=0
MBAE01000243.1	GeMoMa	CDS	111155	111234	.	+	0	ID=cds-430795;Parent=PASSSERD14096.1;ae=false;de=false;minCov=0;pc=0
MBAE01000243.1	GeMoMa	CDS	111869	112073	.	+	1	ID=cds-430796;Parent=PASSSERD14096.1;ae=false;de=false;minCov=0;pc=0
MBAE01000243.1	GeMoMa	CDS	124272	124485	.	+	0	ID=cds-430797;Parent=PASSSERD14096.1;ae=false;de=false;minCov=0;pc=0
MBAE01000243.1	GeMoMa	CDS	127530	127654	.	+	2	ID=cds-430798;Parent=PASSSERD14096.1;ae=false;de=false;minCov=0;pc=0
MBAE01000243.1	GeMoMa	CDS	133827	133998	.	+	0	ID=cds-430799;Parent=PASSSERD14096.1;ae=false;de=false;minCov=0;pc=0.9186
MBAE01000243.1	GeMoMa	CDS	152242	152416	.	+	2	ID=cds-430800;Parent=PASSSERD14096.1;ae=false;de=true;minCov=1;pc=1
MBAE01000243.1	GeMoMa	CDS	162866	162989	.	+	1	ID=cds-430801;Parent=PASSSERD14096.1;ae=true;de=false;minCov=0;pc=0.6613
MBAE01000243.1	GeMoMa	CDS	177948	178020	.	+	0	ID=cds-430802;Parent=PASSSERD14096.1;ae=false;de=false;minCov=0;pc=0
MBAE01000243.1	GeMoMa	CDS	185001	185100	.	+	2	ID=cds-430803;Parent=PASSSERD14096.1;ae=false;de=true;minCov=0;pc=0.46
MBAE01000243.1	GeMoMa	CDS	185847	185954	.	+	1	ID=cds-430804;Parent=PASSSERD14096.1;ae=false;de=false;minCov=0;pc=0
MBAE01000243.1	GeMoMa	CDS	186933	187068	.	+	1	ID=cds-430805;Parent=PASSSERD14096.1;ae=true;de=true;minCov=2;pc=1
MBAE01000243.1	GeMoMa	CDS	189673	189723	.	+	0	ID=cds-430806;Parent=PASSSERD14096.1;ae=true;de=true;minCov=8;pc=1
MBAE01000243.1	GeMoMa	CDS	196179	196319	.	+	0	ID=cds-430807;Parent=PASSSERD14096.1;ae=true;de=true;minCov=5;pc=1
MBAE01000243.1	GeMoMa	CDS	197661	197690	.	+	0	ID=cds-430808;Parent=PASSSERD14096.1;ae=true;de=true;minCov=2;pc=1
MBAE01000243.1	GeMoMa	CDS	198333	198622	.	+	0	ID=cds-430809;Parent=PASSSERD14096.1;ae=true;de=true;minCov=1;pc=1
MBAE01000243.1	GeMoMa	CDS	199493	199721	.	+	1	ID=cds-430810;Parent=PASSSERD14096.1;ae=true;de=true;minCov=1;pc=1
MBAE01000243.1	GeMoMa	CDS	202195	202326	.	+	0	ID=cds-430811;Parent=PASSSERD14096.1;ae=true;de=false;minCov=0;pc=0.947
MBAE01000243.1	GeMoMa	CDS	209390	209503	.	+	0	ID=cds-430812;Parent=PASSSERD14096.1;ae=false;de=false;minCov=0;pc=0
MBAE01000243.1	GeMoMa	CDS	210877	210981	.	+	0	ID=cds-430813;Parent=PASSSERD14096.1;ae=false;de=false;minCov=0;pc=0
MBAE01000243.1	GeMoMa	CDS	216992	217243	.	+	0	ID=cds-430814;Parent=PASSSERD14096.1;ae=false;de=true;minCov=0;pc=0.7222
MBAE01000243.1	GeMoMa	CDS	222389	222563	.	+	0	ID=cds-430815;Parent=PASSSERD14096.1;ae=true;de=false;minCov=1;pc=1
MBAE01000243.1	GeMoMa	CDS	228772	228822	.	+	2	ID=cds-430816;Parent=PASSSERD14096.1;ae=false;de=false;minCov=0;pc=0
MBAE01000243.1	GeMoMa	CDS	231819	231969	.	+	2	ID=cds-430817;Parent=PASSSERD14096.1;ae=false;de=false;minCov=0;pc=0
MBAE01000243.1	GeMoMa	CDS	232521	232720	.	+	1	ID=cds-430818;Parent=PASSSERD14096.1;ae=false;de=true;minCov=0;pc=0.97
MBAE01000243.1	GeMoMa	CDS	233844	233976	.	+	2	ID=cds-430819;Parent=PASSSERD14096.1;ae=true;de=true;minCov=0;pc=0.985
MBAE01000243.1	GeMoMa	CDS	243076	244525	.	+	1	ID=cds-430820;Parent=PASSSERD14096.1;ae=true;minCov=0;pc=0.8724
MBAE01000243.1	AnnotationFinalizer_	three_prime_UTR	244526	244673	.	+	.	ID=three_prime_utr-47220;Parent=PASSSERD14096.1
MBAE01000243.1	GAF	gene	305521	321132	.	+	.	ID=PASSSERD14097;combinedEvidence=2;complete=1;maxEvidence=2;maxTie=0.0;transcripts=1
MBAE01000243.1	GeMoMa	mRNA	305521	321132	322	+	.	ID=PASSSERD14097.1;Parent=PASSSERD14097;aa=112;alternative="pyrgi_gene-KLF9";avgCov=813.7173;bestScore=484;ce=2;evidence=2;iAA=0.3889;lpm=77;maxGap=100;maxScore=1250;minCov=11;minSplitReads=0;nps=0;oldID=montanus_rna-XM_039710055.1_R1;pAA=0.4402;prediction=1;raa=234;rce=2;ref-gene=montanus_gene-KLF9;start=M;stop=*;sumWeight=1.8;tae=1;tde=0;tie=0;tpc=1
MBAE01000243.1	GeMoMa	exon	305521	305663	.	+	.	ID=nbis-exon-477633;Parent=PASSSERD14097.1;de=false;minCov=11;pc=1
MBAE01000243.1	GeMoMa	exon	317284	321132	.	+	.	ID=nbis-exon-477634;Parent=PASSSERD14097.1;de=false;minCov=11;pc=1
MBAE01000243.1	GeMoMa	CDS	305561	305663	.	+	0	ID=cds-430821;Parent=PASSSERD14097.1;de=false;minCov=11;pc=1
MBAE01000243.1	GeMoMa	CDS	317284	317516	.	+	2	ID=cds-430822;Parent=PASSSERD14097.1;ae=true;minCov=419;pc=1
MBAE01000243.1	AnnotationFinalizer_	five_prime_UTR	305521	305560	.	+	.	ID=five_prime_utr-58252;Parent=PASSSERD14097.1
MBAE01000243.1	AnnotationFinalizer_	three_prime_UTR	317517	321132	.	+	.	ID=three_prime_utr-47221;Parent=PASSSERD14097.1
MBAE01000243.1	GAF	gene	327609	366669	.	-	.	ID=PASSSERD14098;combinedEvidence=1;complete=1;maxEvidence=1;maxTie=0.8261;transcripts=1
MBAE01000243.1	GeMoMa	mRNA	327609	366669	5139	-	.	ID=PASSSERD14098.1;Parent=PASSSERD14098;aa=1038;avgCov=748.8468;bestScore=5139;ce=24;evidence=1;iAA=0.9608;lpm=328;maxGap=20;maxScore=5509;minCov=0;minSplitReads=0;nps=0;oldID=passerold_transcript:ENSPDOT00000020853_R0;pAA=0.9636;prediction=0;raa=1066;rce=24;ref-gene=passerold_gene:ENSPDOG00000013359;start=M;stop=*;sumWeight=0.8;tae=0.8696;tde=0.913;tie=0.8261;tpc=0.9486
MBAE01000243.1	GeMoMa	exon	327609	327824	.	-	.	ID=nbis-exon-477635;Parent=PASSSERD14098.1;de=false;minCov=0;pc=0.1351
MBAE01000243.1	GeMoMa	exon	330511	330606	.	-	.	ID=nbis-exon-477636;Parent=PASSSERD14098.1;de=false;minCov=0;pc=0.1351
MBAE01000243.1	GeMoMa	exon	330695	330874	.	-	.	ID=nbis-exon-477637;Parent=PASSSERD14098.1;de=false;minCov=0;pc=0.1351
MBAE01000243.1	GeMoMa	exon	333733	333852	.	-	.	ID=nbis-exon-477638;Parent=PASSSERD14098.1;de=false;minCov=0;pc=0.1351
MBAE01000243.1	GeMoMa	exon	334063	334167	.	-	.	ID=nbis-exon-477639;Parent=PASSSERD14098.1;de=false;minCov=0;pc=0.1351
MBAE01000243.1	GeMoMa	exon	334520	334615	.	-	.	ID=nbis-exon-477640;Parent=PASSSERD14098.1;de=false;minCov=0;pc=0.1351
MBAE01000243.1	GeMoMa	exon	335193	335318	.	-	.	ID=nbis-exon-477641;Parent=PASSSERD14098.1;de=false;minCov=0;pc=0.1351
MBAE01000243.1	GeMoMa	exon	338196	338318	.	-	.	ID=nbis-exon-477642;Parent=PASSSERD14098.1;de=false;minCov=0;pc=0.1351
MBAE01000243.1	GeMoMa	exon	339512	339635	.	-	.	ID=nbis-exon-477643;Parent=PASSSERD14098.1;de=false;minCov=0;pc=0.1351
MBAE01000243.1	GeMoMa	exon	344243	344412	.	-	.	ID=nbis-exon-477644;Parent=PASSSERD14098.1;de=false;minCov=0;pc=0.1351
MBAE01000243.1	GeMoMa	exon	344542	344715	.	-	.	ID=nbis-exon-477645;Parent=PASSSERD14098.1;de=false;minCov=0;pc=0.1351
MBAE01000243.1	GeMoMa	exon	345590	345722	.	-	.	ID=nbis-exon-477646;Parent=PASSSERD14098.1;de=false;minCov=0;pc=0.1351
MBAE01000243.1	GeMoMa	exon	345921	346015	.	-	.	ID=nbis-exon-477647;Parent=PASSSERD14098.1;de=false;minCov=0;pc=0.1351
MBAE01000243.1	GeMoMa	exon	346989	347102	.	-	.	ID=nbis-exon-477648;Parent=PASSSERD14098.1;de=false;minCov=0;pc=0.1351
MBAE01000243.1	GeMoMa	exon	349625	349665	.	-	.	ID=nbis-exon-477649;Parent=PASSSERD14098.1;de=false;minCov=0;pc=0.1351
MBAE01000243.1	GeMoMa	exon	350892	351147	.	-	.	ID=nbis-exon-477650;Parent=PASSSERD14098.1;de=false;minCov=0;pc=0.1351
MBAE01000243.1	GeMoMa	exon	351943	352014	.	-	.	ID=nbis-exon-477651;Parent=PASSSERD14098.1;de=false;minCov=0;pc=0.1351
MBAE01000243.1	GeMoMa	exon	356393	356554	.	-	.	ID=nbis-exon-477652;Parent=PASSSERD14098.1;de=false;minCov=0;pc=0.1351
MBAE01000243.1	GeMoMa	exon	359888	360028	.	-	.	ID=nbis-exon-477653;Parent=PASSSERD14098.1;de=false;minCov=0;pc=0.1351
MBAE01000243.1	GeMoMa	exon	360629	360763	.	-	.	ID=nbis-exon-477654;Parent=PASSSERD14098.1;de=false;minCov=0;pc=0.1351
MBAE01000243.1	GeMoMa	exon	361979	362134	.	-	.	ID=nbis-exon-477655;Parent=PASSSERD14098.1;de=false;minCov=0;pc=0.1351
MBAE01000243.1	GeMoMa	exon	364669	364695	.	-	.	ID=nbis-exon-477656;Parent=PASSSERD14098.1;de=false;minCov=0;pc=0.1351
MBAE01000243.1	GeMoMa	exon	365206	365347	.	-	.	ID=nbis-exon-477657;Parent=PASSSERD14098.1;de=false;minCov=0;pc=0.1351
MBAE01000243.1	GeMoMa	exon	366275	366669	.	-	.	ID=nbis-exon-477658;Parent=PASSSERD14098.1;de=false;minCov=0;pc=0.1351
MBAE01000243.1	GeMoMa	CDS	327684	327824	.	-	0	ID=cds-430846;Parent=PASSSERD14098.1;ae=true;minCov=671;pc=1
MBAE01000243.1	GeMoMa	CDS	330511	330606	.	-	0	ID=cds-430845;Parent=PASSSERD14098.1;ae=true;de=true;minCov=1027;pc=1
MBAE01000243.1	GeMoMa	CDS	330695	330874	.	-	0	ID=cds-430844;Parent=PASSSERD14098.1;ae=true;de=true;minCov=881;pc=1
MBAE01000243.1	GeMoMa	CDS	333733	333852	.	-	0	ID=cds-430843;Parent=PASSSERD14098.1;ae=true;de=true;minCov=926;pc=1
MBAE01000243.1	GeMoMa	CDS	334063	334167	.	-	0	ID=cds-430842;Parent=PASSSERD14098.1;ae=true;de=true;minCov=914;pc=1
MBAE01000243.1	GeMoMa	CDS	334520	334615	.	-	0	ID=cds-430841;Parent=PASSSERD14098.1;ae=true;de=true;minCov=832;pc=1
MBAE01000243.1	GeMoMa	CDS	335193	335318	.	-	0	ID=cds-430840;Parent=PASSSERD14098.1;ae=true;de=true;minCov=740;pc=1
MBAE01000243.1	GeMoMa	CDS	338196	338318	.	-	0	ID=cds-430839;Parent=PASSSERD14098.1;ae=true;de=true;minCov=920;pc=1
MBAE01000243.1	GeMoMa	CDS	339512	339635	.	-	1	ID=cds-430838;Parent=PASSSERD14098.1;ae=true;de=true;minCov=930;pc=1
MBAE01000243.1	GeMoMa	CDS	344243	344412	.	-	0	ID=cds-430837;Parent=PASSSERD14098.1;ae=true;de=true;minCov=938;pc=1
MBAE01000243.1	GeMoMa	CDS	344542	344715	.	-	0	ID=cds-430836;Parent=PASSSERD14098.1;ae=true;de=true;minCov=744;pc=1
MBAE01000243.1	GeMoMa	CDS	345590	345722	.	-	1	ID=cds-430835;Parent=PASSSERD14098.1;ae=true;de=true;minCov=776;pc=1
MBAE01000243.1	GeMoMa	CDS	345921	346015	.	-	0	ID=cds-430834;Parent=PASSSERD14098.1;ae=true;de=true;minCov=848;pc=1
MBAE01000243.1	GeMoMa	CDS	346989	347102	.	-	0	ID=cds-430833;Parent=PASSSERD14098.1;ae=true;de=true;minCov=485;pc=1
MBAE01000243.1	GeMoMa	CDS	349625	349665	.	-	2	ID=cds-430832;Parent=PASSSERD14098.1;ae=false;de=true;minCov=174;pc=1
MBAE01000243.1	GeMoMa	CDS	350892	351147	.	-	0	ID=cds-430831;Parent=PASSSERD14098.1;ae=true;de=true;minCov=174;pc=1
MBAE01000243.1	GeMoMa	CDS	351943	352014	.	-	0	ID=cds-430830;Parent=PASSSERD14098.1;ae=true;de=true;minCov=658;pc=1
MBAE01000243.1	GeMoMa	CDS	356393	356554	.	-	0	ID=cds-430829;Parent=PASSSERD14098.1;ae=true;de=true;minCov=537;pc=1
MBAE01000243.1	GeMoMa	CDS	359888	360028	.	-	0	ID=cds-430828;Parent=PASSSERD14098.1;ae=true;de=true;minCov=504;pc=1
MBAE01000243.1	GeMoMa	CDS	360629	360763	.	-	0	ID=cds-430827;Parent=PASSSERD14098.1;ae=true;de=true;minCov=513;pc=1
MBAE01000243.1	GeMoMa	CDS	361979	362134	.	-	0	ID=cds-430826;Parent=PASSSERD14098.1;ae=false;de=true;minCov=106;pc=1
MBAE01000243.1	GeMoMa	CDS	364669	364695	.	-	0	ID=cds-430825;Parent=PASSSERD14098.1;ae=false;de=false;minCov=2;pc=1
MBAE01000243.1	GeMoMa	CDS	365206	365347	.	-	1	ID=cds-430824;Parent=PASSSERD14098.1;ae=true;de=true;minCov=44;pc=1
MBAE01000243.1	GeMoMa	CDS	366275	366459	.	-	0	ID=cds-430823;Parent=PASSSERD14098.1;de=false;minCov=0;pc=0.1351
MBAE01000243.1	AnnotationFinalizer_	five_prime_UTR	366460	366669	.	-	.	ID=five_prime_utr-58253;Parent=PASSSERD14098.1
MBAE01000243.1	AnnotationFinalizer_	three_prime_UTR	327609	327683	.	-	.	ID=three_prime_utr-47222;Parent=PASSSERD14098.1
MBAE01000243.1	GAF	gene	368941	425612	.	-	.	ID=PASSSERD14099;combinedEvidence=1;complete=1;maxEvidence=1;maxTie=0.9167;transcripts=1
MBAE01000243.1	GeMoMa	mRNA	368941	425612	3873	-	.	ID=PASSSERD14099.1;Parent=PASSSERD14099;aa=879;avgCov=88.559;bestScore=3873;ce=13;evidence=1;iAA=0.8385;lpm=640;maxGap=75;maxScore=4352;minCov=0;minSplitReads=0;nps=0;oldID=montanus_rna-XM_039710064.1_R0;pAA=0.8851;prediction=0;raa=804;rce=13;ref-gene=montanus_gene-MAMDC2;start=M;stop=*;sumWeight=0.8;tae=0.9167;tde=0.9167;tie=0.9167;tpc=0.7584
MBAE01000243.1	GeMoMa	exon	368941	370691	.	-	.	ID=nbis-exon-477659;Parent=PASSSERD14099.1;de=false;minCov=0;pc=0.1274
MBAE01000243.1	GeMoMa	exon	371003	371087	.	-	.	ID=nbis-exon-477660;Parent=PASSSERD14099.1;de=false;minCov=0;pc=0.1274
MBAE01000243.1	GeMoMa	exon	371710	371969	.	-	.	ID=nbis-exon-477661;Parent=PASSSERD14099.1;de=false;minCov=0;pc=0.1274
MBAE01000243.1	GeMoMa	exon	373448	373600	.	-	.	ID=nbis-exon-477662;Parent=PASSSERD14099.1;de=false;minCov=0;pc=0.1274
MBAE01000243.1	GeMoMa	exon	375288	375381	.	-	.	ID=nbis-exon-477663;Parent=PASSSERD14099.1;de=false;minCov=0;pc=0.1274
MBAE01000243.1	GeMoMa	exon	384817	385082	.	-	.	ID=nbis-exon-477664;Parent=PASSSERD14099.1;de=false;minCov=0;pc=0.1274
MBAE01000243.1	GeMoMa	exon	385977	386123	.	-	.	ID=nbis-exon-477665;Parent=PASSSERD14099.1;de=false;minCov=0;pc=0.1274
MBAE01000243.1	GeMoMa	exon	388740	388833	.	-	.	ID=nbis-exon-477666;Parent=PASSSERD14099.1;de=false;minCov=0;pc=0.1274
MBAE01000243.1	GeMoMa	exon	391464	391720	.	-	.	ID=nbis-exon-477667;Parent=PASSSERD14099.1;de=false;minCov=0;pc=0.1274
MBAE01000243.1	GeMoMa	exon	393997	394134	.	-	.	ID=nbis-exon-477668;Parent=PASSSERD14099.1;de=false;minCov=0;pc=0.1274
MBAE01000243.1	GeMoMa	exon	395150	395234	.	-	.	ID=nbis-exon-477669;Parent=PASSSERD14099.1;de=false;minCov=0;pc=0.1274
MBAE01000243.1	GeMoMa	exon	395939	396204	.	-	.	ID=nbis-exon-477670;Parent=PASSSERD14099.1;de=false;minCov=0;pc=0.1274
MBAE01000243.1	GeMoMa	exon	424883	425612	.	-	.	ID=nbis-exon-477671;Parent=PASSSERD14099.1;de=false;minCov=0;pc=0.1274
MBAE01000243.1	GeMoMa	CDS	370630	370691	.	-	2	ID=cds-430859;Parent=PASSSERD14099.1;ae=true;minCov=148;pc=1
MBAE01000243.1	GeMoMa	CDS	371003	371087	.	-	0	ID=cds-430858;Parent=PASSSERD14099.1;ae=true;de=true;minCov=120;pc=1
MBAE01000243.1	GeMoMa	CDS	371710	371969	.	-	2	ID=cds-430857;Parent=PASSSERD14099.1;ae=true;de=true;minCov=120;pc=1
MBAE01000243.1	GeMoMa	CDS	373448	373600	.	-	2	ID=cds-430856;Parent=PASSSERD14099.1;ae=true;de=true;minCov=105;pc=1
MBAE01000243.1	GeMoMa	CDS	375288	375381	.	-	0	ID=cds-430855;Parent=PASSSERD14099.1;ae=true;de=true;minCov=124;pc=1
MBAE01000243.1	GeMoMa	CDS	384817	385082	.	-	2	ID=cds-430854;Parent=PASSSERD14099.1;ae=true;de=true;minCov=113;pc=1
MBAE01000243.1	GeMoMa	CDS	385977	386123	.	-	2	ID=cds-430853;Parent=PASSSERD14099.1;ae=true;de=true;minCov=109;pc=1
MBAE01000243.1	GeMoMa	CDS	388740	388833	.	-	0	ID=cds-430852;Parent=PASSSERD14099.1;ae=true;de=true;minCov=82;pc=1
MBAE01000243.1	GeMoMa	CDS	391464	391720	.	-	2	ID=cds-430851;Parent=PASSSERD14099.1;ae=true;de=true;minCov=76;pc=1
MBAE01000243.1	GeMoMa	CDS	393997	394134	.	-	2	ID=cds-430850;Parent=PASSSERD14099.1;ae=true;de=true;minCov=87;pc=1
MBAE01000243.1	GeMoMa	CDS	395150	395234	.	-	0	ID=cds-430849;Parent=PASSSERD14099.1;ae=true;de=true;minCov=83;pc=1
MBAE01000243.1	GeMoMa	CDS	395939	396204	.	-	2	ID=cds-430848;Parent=PASSSERD14099.1;ae=false;de=true;minCov=45;pc=1
MBAE01000243.1	GeMoMa	CDS	424883	425612	.	-	0	ID=cds-430847;Parent=PASSSERD14099.1;de=false;minCov=0;pc=0.1274
MBAE01000243.1	AnnotationFinalizer_	three_prime_UTR	368941	370629	.	-	.	ID=three_prime_utr-47223;Parent=PASSSERD14099.1
MBAE01000243.1	GAF	gene	449251	496555	.	+	.	ID=PASSSERD14100;combinedEvidence=1;complete=1;maxEvidence=1;maxTie=0.8333;transcripts=1
MBAE01000243.1	GeMoMa	mRNA	449251	496555	2095	+	.	ID=PASSSERD14100.1;Parent=PASSSERD14100;aa=413;avgCov=146.7918;bestScore=2095;ce=7;evidence=1;iAA=0.9661;lpm=218;maxGap=3;maxScore=2162;minCov=0;minSplitReads=0;nps=0;oldID=pyrgi_rna-XM_041458407.1_R0;pAA=0.9734;prediction=0;raa=410;rce=7;ref-gene=pyrgi_gene-PTAR1;start=M;stop=*;sumWeight=1.0;tae=1;tde=0.8333;tie=0.8333;tpc=0.9863
MBAE01000243.1	GeMoMa	exon	449251	449267	.	+	.	ID=nbis-exon-477672;Parent=PASSSERD14100.1;de=false;minCov=0;pc=0
MBAE01000243.1	GeMoMa	exon	464527	464696	.	+	.	ID=nbis-exon-477673;Parent=PASSSERD14100.1;de=false;minCov=0;pc=0
MBAE01000243.1	GeMoMa	exon	471397	471463	.	+	.	ID=nbis-exon-477674;Parent=PASSSERD14100.1;de=false;minCov=0;pc=0
MBAE01000243.1	GeMoMa	exon	476354	476458	.	+	.	ID=nbis-exon-477675;Parent=PASSSERD14100.1;de=false;minCov=0;pc=0
MBAE01000243.1	GeMoMa	exon	480183	480396	.	+	.	ID=nbis-exon-477676;Parent=PASSSERD14100.1;de=false;minCov=0;pc=0
MBAE01000243.1	GeMoMa	exon	486566	486882	.	+	.	ID=nbis-exon-477677;Parent=PASSSERD14100.1;de=false;minCov=0;pc=0
MBAE01000243.1	GeMoMa	exon	487435	490987	.	+	.	ID=nbis-exon-477678;Parent=PASSSERD14100.1;de=false;minCov=0;pc=0
MBAE01000243.1	GeMoMa	exon	491111	496555	.	+	.	ID=nbis-exon-477679;Parent=PASSSERD14100.1;de=false;minCov=0;pc=0
MBAE01000243.1	GeMoMa	CDS	449251	449267	.	+	0	ID=cds-430860;Parent=PASSSERD14100.1;de=false;minCov=0;pc=0
MBAE01000243.1	GeMoMa	CDS	464527	464696	.	+	1	ID=cds-430861;Parent=PASSSERD14100.1;ae=true;de=true;minCov=24;pc=1
MBAE01000243.1	GeMoMa	CDS	471397	471463	.	+	2	ID=cds-430862;Parent=PASSSERD14100.1;ae=true;de=true;minCov=163;pc=1
MBAE01000243.1	GeMoMa	CDS	476354	476458	.	+	1	ID=cds-430863;Parent=PASSSERD14100.1;ae=true;de=true;minCov=135;pc=1
MBAE01000243.1	GeMoMa	CDS	480183	480396	.	+	1	ID=cds-430864;Parent=PASSSERD14100.1;ae=true;de=true;minCov=99;pc=1
MBAE01000243.1	GeMoMa	CDS	486566	486882	.	+	0	ID=cds-430865;Parent=PASSSERD14100.1;ae=true;de=true;minCov=142;pc=1
MBAE01000243.1	GeMoMa	CDS	487435	487783	.	+	1	ID=cds-430866;Parent=PASSSERD14100.1;ae=true;minCov=96;pc=1
MBAE01000243.1	AnnotationFinalizer_	three_prime_UTR	487784	490987	.	+	.	ID=three_prime_utr-47224;Parent=PASSSERD14100.1
MBAE01000243.1	AnnotationFinalizer_	three_prime_UTR	491111	496555	.	+	.	ID=three_prime_utr-47225;Parent=PASSSERD14100.1
MBAE01000425.1	GAF	gene	29226	32071	.	-	.	ID=PASSSERD14776;combinedEvidence=4;complete=1;maxEvidence=4;maxTie=1.0;transcripts=1
MBAE01000425.1	GeMoMa	mRNA	29226	32071	1279	-	.	ID=PASSSERD14776.1;Parent=PASSSERD14776;aa=258;alternative="montanus_gene-TMEM106B,onychos_gene-TMEM106B,onychos_gene-TMEM106C,passerold_gene:ENSPDOG00000000133,pyrgi_gene-TMEM106B,pyrgi_gene-TMEM106C";avgCov=14.7364;bestScore=1279;ce=7;evidence=4;iAA=0.9806;lpm=150;maxGap=0;maxScore=1302;minCov=0;minSplitReads=10;nps=0;oldID=montanus_rna-XM_039708495.1_R0;pAA=0.9845;prediction=0;raa=258;rce=7;ref-gene=montanus_gene-TMEM106C;start=M;stop=*;sumWeight=3.6;tae=1;tde=1;tie=1;tpc=0.9083
MBAE01000425.1	GeMoMa	exon	29226	30151	.	-	.	ID=nbis-exon-491159;Parent=PASSSERD14776.1;de=true;minCov=0;pc=0.6321
MBAE01000425.1	GeMoMa	exon	30495	30548	.	-	.	ID=nbis-exon-491160;Parent=PASSSERD14776.1;de=true;minCov=0;pc=0.6321
MBAE01000425.1	GeMoMa	exon	30797	30846	.	-	.	ID=nbis-exon-491161;Parent=PASSSERD14776.1;de=true;minCov=0;pc=0.6321
MBAE01000425.1	GeMoMa	exon	30991	31131	.	-	.	ID=nbis-exon-491162;Parent=PASSSERD14776.1;de=true;minCov=0;pc=0.6321
MBAE01000425.1	GeMoMa	exon	31212	31371	.	-	.	ID=nbis-exon-491163;Parent=PASSSERD14776.1;de=true;minCov=0;pc=0.6321
MBAE01000425.1	GeMoMa	exon	31719	31782	.	-	.	ID=nbis-exon-491164;Parent=PASSSERD14776.1;de=true;minCov=0;pc=0.6321
MBAE01000425.1	GeMoMa	exon	31879	32071	.	-	.	ID=nbis-exon-491165;Parent=PASSSERD14776.1;de=true;minCov=0;pc=0.6321
MBAE01000425.1	GeMoMa	CDS	30040	30151	.	-	1	ID=cds-442649;Parent=PASSSERD14776.1;ae=true;minCov=15;pc=1
MBAE01000425.1	GeMoMa	CDS	30495	30548	.	-	1	ID=cds-442648;Parent=PASSSERD14776.1;ae=true;de=true;minCov=16;pc=1
MBAE01000425.1	GeMoMa	CDS	30797	30846	.	-	0	ID=cds-442647;Parent=PASSSERD14776.1;ae=true;de=true;minCov=11;pc=1
MBAE01000425.1	GeMoMa	CDS	30991	31131	.	-	0	ID=cds-442646;Parent=PASSSERD14776.1;ae=true;de=true;minCov=8;pc=1
MBAE01000425.1	GeMoMa	CDS	31212	31371	.	-	1	ID=cds-442645;Parent=PASSSERD14776.1;ae=true;de=true;minCov=15;pc=1
MBAE01000425.1	GeMoMa	CDS	31719	31782	.	-	2	ID=cds-442644;Parent=PASSSERD14776.1;ae=true;de=true;minCov=13;pc=1
MBAE01000425.1	GeMoMa	CDS	31879	32071	.	-	0	ID=cds-442643;Parent=PASSSERD14776.1;de=true;minCov=0;pc=0.6321
MBAE01000425.1	AnnotationFinalizer_	three_prime_UTR	29226	30039	.	-	.	ID=three_prime_utr-48876;Parent=PASSSERD14776.1
MBAE01000425.1	GAF	gene	37425	52103	.	+	.	ID=PASSSERD14777;combinedEvidence=3;complete=1;maxEvidence=3;maxTie=0.5714;transcripts=1
MBAE01000425.1	GeMoMa	mRNA	37425	52103	1678	+	.	ID=PASSSERD14777.1;Parent=PASSSERD14777;aa=396;alternative="onychos_gene-LOC121335585,pyrgi_gene-VDR";avgCov=432.5513;bestScore=1678;ce=8;evidence=3;iAA=0.8445;lpm=178;maxGap=12;maxScore=2226;minCov=6;minSplitReads=0;nps=0;oldID=montanus_rna-XM_039708547.1_R0;pAA=0.8956;prediction=0;raa=430;rce=8;ref-gene=montanus_gene-VDR;start=M;stop=*;sumWeight=2.8;tae=0.5714;tde=0.7143;tie=0.5714;tpc=1
MBAE01000425.1	GeMoMa	exon	37425	37901	.	+	.	ID=nbis-exon-491166;Parent=PASSSERD14777.1;de=true;minCov=40;pc=1
MBAE01000425.1	GeMoMa	exon	42327	42406	.	+	.	ID=nbis-exon-491167;Parent=PASSSERD14777.1;de=true;minCov=40;pc=1
MBAE01000425.1	GeMoMa	exon	44546	44723	.	+	.	ID=nbis-exon-491168;Parent=PASSSERD14777.1;de=true;minCov=40;pc=1
MBAE01000425.1	GeMoMa	exon	47367	47551	.	+	.	ID=nbis-exon-491169;Parent=PASSSERD14777.1;de=true;minCov=40;pc=1
MBAE01000425.1	GeMoMa	exon	47659	47782	.	+	.	ID=nbis-exon-491170;Parent=PASSSERD14777.1;de=true;minCov=40;pc=1
MBAE01000425.1	GeMoMa	exon	48076	48150	.	+	.	ID=nbis-exon-491171;Parent=PASSSERD14777.1;de=true;minCov=40;pc=1
MBAE01000425.1	GeMoMa	exon	49311	49481	.	+	.	ID=nbis-exon-491172;Parent=PASSSERD14777.1;de=true;minCov=40;pc=1
MBAE01000425.1	GeMoMa	exon	49765	49881	.	+	.	ID=nbis-exon-491173;Parent=PASSSERD14777.1;de=true;minCov=40;pc=1
MBAE01000425.1	GeMoMa	exon	50671	50944	.	+	.	ID=nbis-exon-491174;Parent=PASSSERD14777.1;de=true;minCov=40;pc=1
MBAE01000425.1	GeMoMa	exon	51425	51689	.	+	.	ID=nbis-exon-491175;Parent=PASSSERD14777.1;de=true;minCov=40;pc=1
MBAE01000425.1	GeMoMa	exon	51721	52103	.	+	.	ID=nbis-exon-491176;Parent=PASSSERD14777.1;de=true;minCov=40;pc=1
MBAE01000425.1	GeMoMa	CDS	42329	42406	.	+	0	ID=cds-442650;Parent=PASSSERD14777.1;de=true;minCov=40;pc=1
MBAE01000425.1	GeMoMa	CDS	44546	44723	.	+	0	ID=cds-442651;Parent=PASSSERD14777.1;ae=false;de=true;minCov=20;pc=1
MBAE01000425.1	GeMoMa	CDS	47367	47551	.	+	2	ID=cds-442652;Parent=PASSSERD14777.1;ae=true;de=true;minCov=987;pc=1
MBAE01000425.1	GeMoMa	CDS	47659	47782	.	+	0	ID=cds-442653;Parent=PASSSERD14777.1;ae=true;de=false;minCov=144;pc=1
MBAE01000425.1	GeMoMa	CDS	48076	48150	.	+	2	ID=cds-442654;Parent=PASSSERD14777.1;ae=false;de=false;minCov=6;pc=1
MBAE01000425.1	GeMoMa	CDS	49311	49481	.	+	2	ID=cds-442655;Parent=PASSSERD14777.1;ae=false;de=true;minCov=9;pc=1
MBAE01000425.1	GeMoMa	CDS	49765	49881	.	+	2	ID=cds-442656;Parent=PASSSERD14777.1;ae=true;de=true;minCov=335;pc=1
MBAE01000425.1	GeMoMa	CDS	50671	50930	.	+	2	ID=cds-442657;Parent=PASSSERD14777.1;ae=true;minCov=105;pc=1
MBAE01000425.1	AnnotationFinalizer_	five_prime_UTR	37425	37901	.	+	.	ID=five_prime_utr-60285;Parent=PASSSERD14777.1
MBAE01000425.1	AnnotationFinalizer_	five_prime_UTR	42327	42328	.	+	.	ID=five_prime_utr-60286;Parent=PASSSERD14777.1
MBAE01000425.1	AnnotationFinalizer_	three_prime_UTR	50931	50944	.	+	.	ID=three_prime_utr-48877;Parent=PASSSERD14777.1
MBAE01000425.1	AnnotationFinalizer_	three_prime_UTR	51425	51689	.	+	.	ID=three_prime_utr-48878;Parent=PASSSERD14777.1
MBAE01000425.1	AnnotationFinalizer_	three_prime_UTR	51721	52103	.	+	.	ID=three_prime_utr-48879;Parent=PASSSERD14777.1
MBAE01000425.1	GAF	gene	52540	55090	.	+	.	ID=PASSSERD14778;combinedEvidence=4;complete=1;maxEvidence=4;maxTie=1.0;transcripts=1
MBAE01000425.1	GeMoMa	mRNA	52540	55090	1898	+	.	ID=PASSSERD14778.1;Parent=PASSSERD14778;aa=359;alternative="montanus_gene-MYG1,onychos_gene-MYG1,pyrgi_gene-MYG1";avgCov=1180.6295;bestScore=1898;ce=7;evidence=4;iAA=1;lpm=359;maxGap=0;maxScore=1898;minCov=2;minSplitReads=517;nps=0;oldID=passerold_transcript:ENSPDOT00000018026_R0;pAA=1;prediction=0;raa=359;rce=7;ref-gene=passerold_gene:ENSPDOG00000011961;start=M;stop=*;sumWeight=3.6;tae=1;tde=1;tie=1;tpc=1
MBAE01000425.1	GeMoMa	exon	52540	52722	.	+	.	ID=nbis-exon-491177;Parent=PASSSERD14778.1;de=true;minCov=2;pc=1
MBAE01000425.1	GeMoMa	exon	53118	53230	.	+	.	ID=nbis-exon-491178;Parent=PASSSERD14778.1;de=true;minCov=2;pc=1
MBAE01000425.1	GeMoMa	exon	53304	53463	.	+	.	ID=nbis-exon-491179;Parent=PASSSERD14778.1;de=true;minCov=2;pc=1
MBAE01000425.1	GeMoMa	exon	53635	53784	.	+	.	ID=nbis-exon-491180;Parent=PASSSERD14778.1;de=true;minCov=2;pc=1
MBAE01000425.1	GeMoMa	exon	54043	54165	.	+	.	ID=nbis-exon-491181;Parent=PASSSERD14778.1;de=true;minCov=2;pc=1
MBAE01000425.1	GeMoMa	exon	54378	54559	.	+	.	ID=nbis-exon-491182;Parent=PASSSERD14778.1;de=true;minCov=2;pc=1
MBAE01000425.1	GeMoMa	exon	54636	55090	.	+	.	ID=nbis-exon-491183;Parent=PASSSERD14778.1;de=true;minCov=2;pc=1
MBAE01000425.1	GeMoMa	CDS	52555	52722	.	+	0	ID=cds-442658;Parent=PASSSERD14778.1;de=true;minCov=2;pc=1
MBAE01000425.1	GeMoMa	CDS	53118	53230	.	+	0	ID=cds-442659;Parent=PASSSERD14778.1;ae=true;de=true;minCov=476;pc=1
MBAE01000425.1	GeMoMa	CDS	53304	53463	.	+	1	ID=cds-442660;Parent=PASSSERD14778.1;ae=true;de=true;minCov=1193;pc=1
MBAE01000425.1	GeMoMa	CDS	53635	53784	.	+	0	ID=cds-442661;Parent=PASSSERD14778.1;ae=true;de=true;minCov=1306;pc=1
MBAE01000425.1	GeMoMa	CDS	54043	54165	.	+	0	ID=cds-442662;Parent=PASSSERD14778.1;ae=true;de=true;minCov=1298;pc=1
MBAE01000425.1	GeMoMa	CDS	54378	54559	.	+	0	ID=cds-442663;Parent=PASSSERD14778.1;ae=true;de=true;minCov=1443;pc=1
MBAE01000425.1	GeMoMa	CDS	54636	54816	.	+	1	ID=cds-442664;Parent=PASSSERD14778.1;ae=true;minCov=838;pc=1
MBAE01000425.1	AnnotationFinalizer_	five_prime_UTR	52540	52554	.	+	.	ID=five_prime_utr-60287;Parent=PASSSERD14778.1
MBAE01000425.1	AnnotationFinalizer_	three_prime_UTR	54817	55090	.	+	.	ID=three_prime_utr-48880;Parent=PASSSERD14778.1
MBAE01000425.1	GAF	gene	56337	63607	.	-	.	ID=PASSSERD14779;combinedEvidence=4;complete=1;maxEvidence=4;maxTie=1.0;transcripts=1
MBAE01000425.1	GeMoMa	mRNA	56337	63607	2738	-	.	ID=PASSSERD14779.1;Parent=PASSSERD14779;aa=517;alternative="montanus_gene-AAAS,onychos_gene-AAAS,pyrgi_gene-AAAS";avgCov=479.9626;bestScore=2738;ce=16;evidence=4;iAA=1;lpm=517;maxGap=0;maxScore=2773;minCov=92;minSplitReads=90;nps=0;oldID=passerold_transcript:ENSPDOT00000018040_R0;pAA=1;prediction=0;raa=517;rce=16;ref-gene=passerold_gene:ENSPDOG00000011969;start=M;stop=*;sumWeight=3.6;tae=1;tde=1;tie=1;tpc=1
MBAE01000425.1	GeMoMa	exon	56337	56575	.	-	.	ID=nbis-exon-491184;Parent=PASSSERD14779.1;de=true;minCov=483;pc=1
MBAE01000425.1	GeMoMa	exon	57321	57405	.	-	.	ID=nbis-exon-491185;Parent=PASSSERD14779.1;de=true;minCov=483;pc=1
MBAE01000425.1	GeMoMa	exon	57810	57891	.	-	.	ID=nbis-exon-491186;Parent=PASSSERD14779.1;de=true;minCov=483;pc=1
MBAE01000425.1	GeMoMa	exon	57993	58060	.	-	.	ID=nbis-exon-491187;Parent=PASSSERD14779.1;de=true;minCov=483;pc=1
MBAE01000425.1	GeMoMa	exon	58176	58269	.	-	.	ID=nbis-exon-491188;Parent=PASSSERD14779.1;de=true;minCov=483;pc=1
MBAE01000425.1	GeMoMa	exon	58624	58714	.	-	.	ID=nbis-exon-491189;Parent=PASSSERD14779.1;de=true;minCov=483;pc=1
MBAE01000425.1	GeMoMa	exon	59870	59930	.	-	.	ID=nbis-exon-491190;Parent=PASSSERD14779.1;de=true;minCov=483;pc=1
MBAE01000425.1	GeMoMa	exon	60122	60246	.	-	.	ID=nbis-exon-491191;Parent=PASSSERD14779.1;de=true;minCov=483;pc=1
MBAE01000425.1	GeMoMa	exon	60412	60532	.	-	.	ID=nbis-exon-491192;Parent=PASSSERD14779.1;de=true;minCov=483;pc=1
MBAE01000425.1	GeMoMa	exon	60651	60794	.	-	.	ID=nbis-exon-491193;Parent=PASSSERD14779.1;de=true;minCov=483;pc=1
MBAE01000425.1	GeMoMa	exon	61360	61458	.	-	.	ID=nbis-exon-491194;Parent=PASSSERD14779.1;de=true;minCov=483;pc=1
MBAE01000425.1	GeMoMa	exon	61849	61895	.	-	.	ID=nbis-exon-491195;Parent=PASSSERD14779.1;de=true;minCov=483;pc=1
MBAE01000425.1	GeMoMa	exon	62157	62248	.	-	.	ID=nbis-exon-491196;Parent=PASSSERD14779.1;de=true;minCov=483;pc=1
MBAE01000425.1	GeMoMa	exon	62371	62425	.	-	.	ID=nbis-exon-491197;Parent=PASSSERD14779.1;de=true;minCov=483;pc=1
MBAE01000425.1	GeMoMa	exon	62898	63026	.	-	.	ID=nbis-exon-491198;Parent=PASSSERD14779.1;de=true;minCov=483;pc=1
MBAE01000425.1	GeMoMa	exon	63330	63607	.	-	.	ID=nbis-exon-491199;Parent=PASSSERD14779.1;de=true;minCov=483;pc=1
MBAE01000425.1	GeMoMa	CDS	56441	56575	.	-	0	ID=cds-442680;Parent=PASSSERD14779.1;ae=true;minCov=136;pc=1
MBAE01000425.1	GeMoMa	CDS	57321	57405	.	-	1	ID=cds-442679;Parent=PASSSERD14779.1;ae=true;de=true;minCov=680;pc=1
MBAE01000425.1	GeMoMa	CDS	57810	57891	.	-	2	ID=cds-442678;Parent=PASSSERD14779.1;ae=true;de=true;minCov=1003;pc=1
MBAE01000425.1	GeMoMa	CDS	57993	58060	.	-	1	ID=cds-442677;Parent=PASSSERD14779.1;ae=true;de=true;minCov=920;pc=1
MBAE01000425.1	GeMoMa	CDS	58176	58269	.	-	2	ID=cds-442676;Parent=PASSSERD14779.1;ae=true;de=true;minCov=517;pc=1
MBAE01000425.1	GeMoMa	CDS	58624	58714	.	-	0	ID=cds-442675;Parent=PASSSERD14779.1;ae=true;de=true;minCov=339;pc=1
MBAE01000425.1	GeMoMa	CDS	59870	59930	.	-	1	ID=cds-442674;Parent=PASSSERD14779.1;ae=true;de=true;minCov=244;pc=1
MBAE01000425.1	GeMoMa	CDS	60122	60246	.	-	0	ID=cds-442673;Parent=PASSSERD14779.1;ae=true;de=true;minCov=197;pc=1
MBAE01000425.1	GeMoMa	CDS	60412	60532	.	-	1	ID=cds-442672;Parent=PASSSERD14779.1;ae=true;de=true;minCov=165;pc=1
MBAE01000425.1	GeMoMa	CDS	60651	60794	.	-	1	ID=cds-442671;Parent=PASSSERD14779.1;ae=true;de=true;minCov=183;pc=1
MBAE01000425.1	GeMoMa	CDS	61360	61458	.	-	1	ID=cds-442670;Parent=PASSSERD14779.1;ae=true;de=true;minCov=486;pc=1
MBAE01000425.1	GeMoMa	CDS	61849	61895	.	-	0	ID=cds-442669;Parent=PASSSERD14779.1;ae=true;de=true;minCov=435;pc=1
MBAE01000425.1	GeMoMa	CDS	62157	62248	.	-	2	ID=cds-442668;Parent=PASSSERD14779.1;ae=true;de=true;minCov=151;pc=1
MBAE01000425.1	GeMoMa	CDS	62371	62425	.	-	0	ID=cds-442667;Parent=PASSSERD14779.1;ae=true;de=true;minCov=92;pc=1
MBAE01000425.1	GeMoMa	CDS	62898	63026	.	-	0	ID=cds-442666;Parent=PASSSERD14779.1;ae=true;de=true;minCov=105;pc=1
MBAE01000425.1	GeMoMa	CDS	63330	63452	.	-	0	ID=cds-442665;Parent=PASSSERD14779.1;de=true;minCov=483;pc=1
MBAE01000425.1	AnnotationFinalizer_	five_prime_UTR	63453	63607	.	-	.	ID=five_prime_utr-60288;Parent=PASSSERD14779.1
MBAE01000425.1	AnnotationFinalizer_	three_prime_UTR	56337	56440	.	-	.	ID=three_prime_utr-48881;Parent=PASSSERD14779.1
MBAE01000425.1	GAF	gene	60412	92098	.	+	.	ID=PASSSERD14780;combinedEvidence=3;complete=1;maxEvidence=3;maxTie=0.75;transcripts=1
MBAE01000425.1	GeMoMa	mRNA	60412	92098	3722	+	.	ID=PASSSERD14780.1;Parent=PASSSERD14780;aa=750;alternative="onychos_gene-SP1,pyrgi_gene-SP1";avgCov=3728.2018;bestScore=3722;ce=5;evidence=3;iAA=0.9762;lpm=729;maxGap=5;maxScore=3837;minCov=165;minSplitReads=0;nps=0;oldID=montanus_rna-XM_039708553.1_R0;pAA=0.9815;prediction=0;raa=754;rce=5;ref-gene=montanus_gene-SP1;start=M;stop=*;sumWeight=2.8;tae=0.75;tde=0.75;tie=0.75;tpc=1
MBAE01000425.1	GeMoMa	exon	60412	60478	.	+	.	ID=nbis-exon-491200;Parent=PASSSERD14780.1;de=false;minCov=165;pc=1
MBAE01000425.1	GeMoMa	exon	79196	80696	.	+	.	ID=nbis-exon-491201;Parent=PASSSERD14780.1;de=false;minCov=165;pc=1
MBAE01000425.1	GeMoMa	exon	88052	88220	.	+	.	ID=nbis-exon-491202;Parent=PASSSERD14780.1;de=false;minCov=165;pc=1
MBAE01000425.1	GeMoMa	exon	89046	89245	.	+	.	ID=nbis-exon-491203;Parent=PASSSERD14780.1;de=false;minCov=165;pc=1
MBAE01000425.1	GeMoMa	exon	90154	91192	.	+	.	ID=nbis-exon-491204;Parent=PASSSERD14780.1;de=false;minCov=165;pc=1
MBAE01000425.1	GeMoMa	exon	91234	92098	.	+	.	ID=nbis-exon-491205;Parent=PASSSERD14780.1;de=false;minCov=165;pc=1
MBAE01000425.1	GeMoMa	CDS	60416	60478	.	+	0	ID=cds-442681;Parent=PASSSERD14780.1;de=false;minCov=165;pc=1
MBAE01000425.1	GeMoMa	CDS	79196	80696	.	+	0	ID=cds-442682;Parent=PASSSERD14780.1;ae=false;de=true;minCov=1036;pc=1
MBAE01000425.1	GeMoMa	CDS	88052	88220	.	+	2	ID=cds-442683;Parent=PASSSERD14780.1;ae=true;de=true;minCov=1949;pc=1
MBAE01000425.1	GeMoMa	CDS	89046	89245	.	+	1	ID=cds-442684;Parent=PASSSERD14780.1;ae=true;de=true;minCov=3990;pc=1
MBAE01000425.1	GeMoMa	CDS	90154	90470	.	+	2	ID=cds-442685;Parent=PASSSERD14780.1;ae=true;minCov=2081;pc=1
MBAE01000425.1	AnnotationFinalizer_	five_prime_UTR	60412	60415	.	+	.	ID=five_prime_utr-60289;Parent=PASSSERD14780.1
MBAE01000425.1	AnnotationFinalizer_	three_prime_UTR	90471	91192	.	+	.	ID=three_prime_utr-48882;Parent=PASSSERD14780.1
MBAE01000425.1	AnnotationFinalizer_	three_prime_UTR	91234	92098	.	+	.	ID=three_prime_utr-48883;Parent=PASSSERD14780.1
MBAE01000425.1	GAF	gene	65821	67398	.	-	.	ID=PASSSERD14781;combinedEvidence=3;complete=1;maxEvidence=3;maxTie=NA;transcripts=1
MBAE01000425.1	GeMoMa	mRNA	65821	67398	1467	-	.	ID=PASSSERD14781.1;Parent=PASSSERD14781;aa=471;alternative="montanus_gene-SP6,montanus_gene-SP7,onychos_gene-SP6,onychos_gene-SP7,pyrgi_gene-SP6";avgCov=34.1989;bestScore=1467;ce=1;evidence=3;iAA=0.6178;lpm=198;maxGap=144;maxScore=1860;minCov=0;minSplitReads=NA;nps=0;oldID=pyrgi_rna-XM_041472166.1_R0;pAA=0.673;prediction=0;raa=327;rce=1;ref-gene=pyrgi_gene-SP7;start=M;stop=*;sumWeight=2.8;tae=NA;tde=NA;tie=NA;tpc=0.6249
MBAE01000425.1	GeMoMa	exon	65821	67398	.	-	.	ID=nbis-exon-491206;Parent=PASSSERD14781.1;minCov=0;pc=0.6249
MBAE01000425.1	GeMoMa	CDS	65821	67233	.	-	0	ID=cds-442686;Parent=PASSSERD14781.1;minCov=0;pc=0.6249
MBAE01000425.1	AnnotationFinalizer_	five_prime_UTR	67234	67398	.	-	.	ID=five_prime_utr-60290;Parent=PASSSERD14781.1
MBAE01000925.1	GAF	gene	15	535	.	-	.	ID=PASSSERD15217;combinedEvidence=1;complete=1;maxEvidence=1;maxTie=0.0;transcripts=1
MBAE01000925.1	GeMoMa	mRNA	15	535	242	-	.	ID=PASSSERD15217.1;Parent=PASSSERD15217;aa=89;avgCov=0.2996;bestScore=275;ce=2;evidence=1;iAA=0.6264;lpm=12;maxGap=6;maxScore=451;minCov=0;minSplitReads=0;nps=0;oldID=passerold_transcript:ENSPDOT00000018228_R1;pAA=0.7582;prediction=1;raa=84;rce=2;ref-gene=passerold_gene:ENSPDOG00000012096;start=M;stop=*;sumWeight=0.8;tae=0;tde=0;tie=0;tpc=0.2996
MBAE01000925.1	GeMoMa	exon	15	95	.	-	.	ID=nbis-exon-494209;Parent=PASSSERD15217.1;de=false;minCov=0;pc=0.4301
MBAE01000925.1	GeMoMa	exon	138	535	.	-	.	ID=nbis-exon-494210;Parent=PASSSERD15217.1;de=false;minCov=0;pc=0.4301
MBAE01000925.1	GeMoMa	CDS	15	95	.	-	0	ID=cds-445344;Parent=PASSSERD15217.1;ae=false;minCov=0;pc=0
MBAE01000925.1	GeMoMa	CDS	138	323	.	-	0	ID=cds-445343;Parent=PASSSERD15217.1;de=false;minCov=0;pc=0.4301
MBAE01000925.1	AnnotationFinalizer_	five_prime_UTR	324	535	.	-	.	ID=five_prime_utr-60797;Parent=PASSSERD15217.1
MBAE01000759.1	GAF	gene	7064	35158	.	-	.	ID=PASSSERD15156;combinedEvidence=1;complete=1;maxEvidence=1;maxTie=0.4;transcripts=1
MBAE01000759.1	GeMoMa	mRNA	7064	35158	1357	-	.	ID=PASSSERD15156.1;Parent=PASSSERD15156;aa=255;avgCov=220.5163;bestScore=1357;ce=6;evidence=1;iAA=0.962;lpm=205;maxGap=8;maxScore=1466;minCov=1;minSplitReads=0;nps=0;oldID=passerold_transcript:ENSPDOT00000018546_R0;pAA=0.9696;prediction=0;raa=263;rce=6;ref-gene=passerold_gene:ENSPDOG00000012281;start=M;stop=*;sumWeight=0.8;tae=0.4;tde=0.8;tie=0.4;tpc=1
MBAE01000759.1	GeMoMa	exon	7064	7579	.	-	.	ID=nbis-exon-493904;Parent=PASSSERD15156.1;de=true;minCov=37;pc=1
MBAE01000759.1	GeMoMa	exon	7707	8269	.	-	.	ID=nbis-exon-493905;Parent=PASSSERD15156.1;de=true;minCov=37;pc=1
MBAE01000759.1	GeMoMa	exon	11783	11826	.	-	.	ID=nbis-exon-493906;Parent=PASSSERD15156.1;de=true;minCov=37;pc=1
MBAE01000759.1	GeMoMa	exon	13193	13286	.	-	.	ID=nbis-exon-493907;Parent=PASSSERD15156.1;de=true;minCov=37;pc=1
MBAE01000759.1	GeMoMa	exon	13364	13736	.	-	.	ID=nbis-exon-493908;Parent=PASSSERD15156.1;de=true;minCov=37;pc=1
MBAE01000759.1	GeMoMa	exon	28350	28408	.	-	.	ID=nbis-exon-493909;Parent=PASSSERD15156.1;de=true;minCov=37;pc=1
MBAE01000759.1	GeMoMa	exon	35051	35158	.	-	.	ID=nbis-exon-493910;Parent=PASSSERD15156.1;de=true;minCov=37;pc=1
MBAE01000759.1	GeMoMa	CDS	8159	8269	.	-	0	ID=cds-445073;Parent=PASSSERD15156.1;ae=false;minCov=79;pc=1
MBAE01000759.1	GeMoMa	CDS	11783	11826	.	-	2	ID=cds-445072;Parent=PASSSERD15156.1;ae=false;de=false;minCov=7;pc=1
MBAE01000759.1	GeMoMa	CDS	13193	13286	.	-	0	ID=cds-445071;Parent=PASSSERD15156.1;ae=true;de=true;minCov=41;pc=1
MBAE01000759.1	GeMoMa	CDS	13364	13736	.	-	1	ID=cds-445070;Parent=PASSSERD15156.1;ae=false;de=true;minCov=1;pc=1
MBAE01000759.1	GeMoMa	CDS	28350	28408	.	-	0	ID=cds-445069;Parent=PASSSERD15156.1;ae=true;de=true;minCov=637;pc=1
MBAE01000759.1	GeMoMa	CDS	35051	35134	.	-	0	ID=cds-445068;Parent=PASSSERD15156.1;de=true;minCov=37;pc=1
MBAE01000759.1	AnnotationFinalizer_	five_prime_UTR	35135	35158	.	-	.	ID=five_prime_utr-60733;Parent=PASSSERD15156.1
MBAE01000759.1	AnnotationFinalizer_	three_prime_UTR	7064	7579	.	-	.	ID=three_prime_utr-49329;Parent=PASSSERD15156.1
MBAE01000759.1	AnnotationFinalizer_	three_prime_UTR	7707	8158	.	-	.	ID=three_prime_utr-49328;Parent=PASSSERD15156.1
MBAE01001766.1	GAF	gene	21	697	.	+	.	ID=PASSSERD15284;combinedEvidence=1;complete=1;maxEvidence=1;maxTie=0.0;transcripts=1
MBAE01001766.1	GeMoMa	mRNA	21	697	240	+	.	ID=PASSSERD15284.1;Parent=PASSSERD15284;aa=151;avgCov=0.1589;bestScore=650;ce=3;evidence=1;iAA=0.432;lpm=25;maxGap=24;maxScore=793;minCov=0;minSplitReads=0;nps=0;oldID=passerold_transcript:ENSPDOT00000009381_R8;pAA=0.645;prediction=8;raa=141;rce=2;ref-gene=passerold_gene:ENSPDOG00000006362;start=M;stop=*;sumWeight=0.8;tae=0;tde=0;tie=0;tpc=0.0795
MBAE01001766.1	GeMoMa	exon	21	146	.	+	.	ID=nbis-exon-494477;Parent=PASSSERD15284.1;de=false;minCov=0;pc=0
MBAE01001766.1	GeMoMa	exon	238	466	.	+	.	ID=nbis-exon-494478;Parent=PASSSERD15284.1;de=false;minCov=0;pc=0
MBAE01001766.1	GeMoMa	exon	507	697	.	+	.	ID=nbis-exon-494479;Parent=PASSSERD15284.1;de=false;minCov=0;pc=0
MBAE01001766.1	GeMoMa	CDS	21	146	.	+	0	ID=cds-445592;Parent=PASSSERD15284.1;de=false;minCov=0;pc=0
MBAE01001766.1	GeMoMa	CDS	238	466	.	+	0	ID=cds-445593;Parent=PASSSERD15284.1;ae=false;de=false;minCov=0;pc=0
MBAE01001766.1	GeMoMa	CDS	507	604	.	+	2	ID=cds-445594;Parent=PASSSERD15284.1;ae=false;minCov=0;pc=0.3673
MBAE01001766.1	AnnotationFinalizer_	three_prime_UTR	605	697	.	+	.	ID=three_prime_utr-49422;Parent=PASSSERD15284.1
MBAE01000448.1	GAF	gene	6778	8344	.	+	.	ID=PASSSERD14832;combinedEvidence=4;complete=2;maxEvidence=4;maxTie=1.0;transcripts=2
MBAE01000448.1	GeMoMa	mRNA	6778	8344	1291	+	.	ID=PASSSERD14832.1;Parent=PASSSERD14832;aa=242;alternative="montanus_gene-HOXC8,onychos_gene-HOXB8,passerold_gene:ENSPDOG00000012755,pyrgi_gene-HOXB8,pyrgi_gene-HOXC8";avgCov=70.2989;bestScore=1291;ce=2;evidence=4;iAA=1;lpm=242;maxGap=0;maxScore=1291;minCov=4;minSplitReads=45;nps=0;oldID=montanus_rna-XM_039704655.1_R0;pAA=1;prediction=0;raa=242;rce=2;ref-gene=montanus_gene-HOXB8;start=M;stop=*;sumWeight=3.6;tae=1;tde=1;tie=1;tpc=1
MBAE01000448.1	GeMoMa	exon	6778	7231	.	+	.	ID=nbis-exon-491805;Parent=PASSSERD14832.1;de=true;minCov=4;pc=1
MBAE01000448.1	GeMoMa	exon	7913	8344	.	+	.	ID=nbis-exon-491806;Parent=PASSSERD14832.1;de=true;minCov=4;pc=1
MBAE01000448.1	GeMoMa	CDS	6811	7231	.	+	0	ID=cds-443251;Parent=PASSSERD14832.1;de=true;minCov=4;pc=1
MBAE01000448.1	GeMoMa	CDS	7913	8217	.	+	2	ID=cds-443252;Parent=PASSSERD14832.1;ae=true;minCov=74;pc=1
MBAE01000448.1	AnnotationFinalizer_	five_prime_UTR	6778	6810	.	+	.	ID=five_prime_utr-60353;Parent=PASSSERD14832.1
MBAE01000448.1	AnnotationFinalizer_	three_prime_UTR	8218	8344	.	+	.	ID=three_prime_utr-48962;Parent=PASSSERD14832.1
MBAE01000448.1	GeMoMa	mRNA	6778	8344	1295	+	.	ID=PASSSERD14832.2;Parent=PASSSERD14832;aa=243;alternative="onychos_gene-HOXB8,onychos_gene-HOXC8,onychos_gene-HOXD8,pyrgi_gene-HOXB8,pyrgi_gene-HOXD8";avgCov=70.1495;bestScore=1295;ce=2;evidence=3;iAA=1;lpm=243;maxGap=0;maxScore=1295;minCov=4;minSplitReads=30;nps=0;oldID=montanus_rna-XM_039704654.1_R0;pAA=1;prediction=0;raa=243;rce=2;ref-gene=montanus_gene-HOXB8;start=M;stop=*;sumWeight=2.8;tae=1;tde=1;tie=1;tpc=1
MBAE01000448.1	GeMoMa	exon	6778	7231	.	+	.	ID=nbis-exon-491807;Parent=PASSSERD14832.2;de=true;minCov=4;pc=1
MBAE01000448.1	GeMoMa	exon	7910	8344	.	+	.	ID=nbis-exon-491808;Parent=PASSSERD14832.2;de=true;minCov=4;pc=1
MBAE01000448.1	GeMoMa	CDS	6811	7231	.	+	0	ID=cds-443253;Parent=PASSSERD14832.2;de=true;minCov=4;pc=1
MBAE01000448.1	GeMoMa	CDS	7910	8217	.	+	2	ID=cds-443254;Parent=PASSSERD14832.2;ae=true;minCov=34;pc=1
MBAE01000448.1	AnnotationFinalizer_	five_prime_UTR	6778	6810	.	+	.	ID=five_prime_utr-60354;Parent=PASSSERD14832.2
MBAE01000448.1	AnnotationFinalizer_	three_prime_UTR	8218	8344	.	+	.	ID=three_prime_utr-48963;Parent=PASSSERD14832.2
MBAE01000448.1	GAF	gene	5174	27078	.	+	.	ID=PASSSERD14831;combinedEvidence=2;complete=1;maxEvidence=2;maxTie=0.0;transcripts=1
MBAE01000448.1	GeMoMa	mRNA	5174	27078	172	+	.	ID=PASSSERD14831.1;Parent=PASSSERD14831;aa=187;alternative="pyrgi_gene-HOXC8";avgCov=628.3102;bestScore=675;ce=2;evidence=2;iAA=0.2962;lpm=16;maxGap=32;maxScore=1404;minCov=0;minSplitReads=0;nps=0;oldID=onychos_rna-XM_041403908.1_R3;pAA=0.5385;prediction=3;raa=260;rce=2;ref-gene=onychos_gene-HOXC8;start=M;stop=*;sumWeight=2.0;tae=1;tde=0;tie=0;tpc=0.82
MBAE01000448.1	GeMoMa	exon	5174	5223	.	+	.	ID=nbis-exon-491798;Parent=PASSSERD14831.1;de=false;minCov=0;pc=0.6678
MBAE01000448.1	GeMoMa	exon	6904	7231	.	+	.	ID=nbis-exon-491799;Parent=PASSSERD14831.1;de=false;minCov=0;pc=0.6678
MBAE01000448.1	GeMoMa	exon	7913	8585	.	+	.	ID=nbis-exon-491800;Parent=PASSSERD14831.1;de=false;minCov=0;pc=0.6678
MBAE01000448.1	GeMoMa	exon	9306	10183	.	+	.	ID=nbis-exon-491801;Parent=PASSSERD14831.1;de=false;minCov=0;pc=0.6678
MBAE01000448.1	GeMoMa	exon	13794	13877	.	+	.	ID=nbis-exon-491802;Parent=PASSSERD14831.1;de=false;minCov=0;pc=0.6678
MBAE01000448.1	GeMoMa	exon	25569	26491	.	+	.	ID=nbis-exon-491803;Parent=PASSSERD14831.1;de=false;minCov=0;pc=0.6678
MBAE01000448.1	GeMoMa	exon	26563	27078	.	+	.	ID=nbis-exon-491804;Parent=PASSSERD14831.1;de=false;minCov=0;pc=0.6678
MBAE01000448.1	GeMoMa	CDS	8282	8585	.	+	0	ID=cds-443249;Parent=PASSSERD14831.1;de=false;minCov=0;pc=0.6678
MBAE01000448.1	GeMoMa	CDS	9306	9562	.	+	2	ID=cds-443250;Parent=PASSSERD14831.1;ae=true;minCov=207;pc=1
MBAE01000448.1	AnnotationFinalizer_	five_prime_UTR	5174	5223	.	+	.	ID=five_prime_utr-60350;Parent=PASSSERD14831.1
MBAE01000448.1	AnnotationFinalizer_	five_prime_UTR	6904	7231	.	+	.	ID=five_prime_utr-60351;Parent=PASSSERD14831.1
MBAE01000448.1	AnnotationFinalizer_	five_prime_UTR	7913	8281	.	+	.	ID=five_prime_utr-60352;Parent=PASSSERD14831.1
MBAE01000448.1	AnnotationFinalizer_	three_prime_UTR	9563	10183	.	+	.	ID=three_prime_utr-48958;Parent=PASSSERD14831.1
MBAE01000448.1	AnnotationFinalizer_	three_prime_UTR	13794	13877	.	+	.	ID=three_prime_utr-48959;Parent=PASSSERD14831.1
MBAE01000448.1	AnnotationFinalizer_	three_prime_UTR	25569	26491	.	+	.	ID=three_prime_utr-48960;Parent=PASSSERD14831.1
MBAE01000448.1	AnnotationFinalizer_	three_prime_UTR	26563	27078	.	+	.	ID=three_prime_utr-48961;Parent=PASSSERD14831.1
MBAE01000448.1	GAF	gene	8845	31053	.	+	.	ID=PASSSERD14833;combinedEvidence=3;complete=1;maxEvidence=3;maxTie=0.0;transcripts=1
MBAE01000448.1	GeMoMa	mRNA	8845	31053	705	+	.	ID=PASSSERD14833.1;Parent=PASSSERD14833;aa=237;alternative="onychos_gene-HOXB6,pyrgi_gene-HOXB6";avgCov=596.18;bestScore=705;ce=2;evidence=3;iAA=0.6194;lpm=140;maxGap=14;maxScore=1209;minCov=3;minSplitReads=0;nps=0;oldID=montanus_rna-XM_039704657.1_R0;pAA=0.7571;prediction=0;raa=226;rce=2;ref-gene=montanus_gene-HOXB6;start=M;stop=*;sumWeight=2.8;tae=0;tde=1;tie=0;tpc=1
MBAE01000448.1	GeMoMa	exon	8845	9217	.	+	.	ID=nbis-exon-491809;Parent=PASSSERD14833.1;de=true;minCov=167;pc=1
MBAE01000448.1	GeMoMa	exon	9306	10183	.	+	.	ID=nbis-exon-491810;Parent=PASSSERD14833.1;de=true;minCov=167;pc=1
MBAE01000448.1	GeMoMa	exon	13794	13877	.	+	.	ID=nbis-exon-491811;Parent=PASSSERD14833.1;de=true;minCov=167;pc=1
MBAE01000448.1	GeMoMa	exon	25569	26013	.	+	.	ID=nbis-exon-491812;Parent=PASSSERD14833.1;de=true;minCov=167;pc=1
MBAE01000448.1	GeMoMa	exon	30539	31053	.	+	.	ID=nbis-exon-491813;Parent=PASSSERD14833.1;de=true;minCov=167;pc=1
MBAE01000448.1	GeMoMa	CDS	25596	26013	.	+	0	ID=cds-443255;Parent=PASSSERD14833.1;de=true;minCov=167;pc=1
MBAE01000448.1	GeMoMa	CDS	30539	30831	.	+	2	ID=cds-443256;Parent=PASSSERD14833.1;ae=false;minCov=3;pc=1
MBAE01000448.1	AnnotationFinalizer_	five_prime_UTR	8845	9217	.	+	.	ID=five_prime_utr-60355;Parent=PASSSERD14833.1
MBAE01000448.1	AnnotationFinalizer_	five_prime_UTR	9306	10183	.	+	.	ID=five_prime_utr-60356;Parent=PASSSERD14833.1
MBAE01000448.1	AnnotationFinalizer_	five_prime_UTR	13794	13877	.	+	.	ID=five_prime_utr-60357;Parent=PASSSERD14833.1
MBAE01000448.1	AnnotationFinalizer_	five_prime_UTR	25569	25595	.	+	.	ID=five_prime_utr-60358;Parent=PASSSERD14833.1
MBAE01000448.1	AnnotationFinalizer_	three_prime_UTR	30832	31053	.	+	.	ID=three_prime_utr-48964;Parent=PASSSERD14833.1
MBAE01000448.1	GAF	gene	31223	34626	.	+	.	ID=PASSSERD14834;combinedEvidence=3;complete=1;maxEvidence=3;maxTie=0.0;transcripts=1
MBAE01000448.1	GeMoMa	mRNA	31223	34626	908	+	.	ID=PASSSERD14834.1;Parent=PASSSERD14834;aa=209;alternative="onychos_gene-HOXB5,pyrgi_gene-HOXB5";avgCov=191.1388;bestScore=908;ce=2;evidence=3;iAA=0.7218;lpm=183;maxGap=55;maxScore=1391;minCov=56;minSplitReads=0;nps=0;oldID=montanus_rna-XM_039704653.1_R0;pAA=0.7556;prediction=0;raa=266;rce=2;ref-gene=montanus_gene-HOXB5;start=M;stop=*;sumWeight=2.8;tae=0;tde=0;tie=0;tpc=1
MBAE01000448.1	GeMoMa	exon	31223	32160	.	+	.	ID=nbis-exon-491814;Parent=PASSSERD14834.1;de=false;minCov=110;pc=1
MBAE01000448.1	GeMoMa	exon	34241	34626	.	+	.	ID=nbis-exon-491815;Parent=PASSSERD14834.1;de=false;minCov=110;pc=1
MBAE01000448.1	GeMoMa	CDS	31611	32160	.	+	0	ID=cds-443257;Parent=PASSSERD14834.1;de=false;minCov=110;pc=1
MBAE01000448.1	GeMoMa	CDS	34241	34317	.	+	2	ID=cds-443258;Parent=PASSSERD14834.1;ae=false;minCov=56;pc=1
MBAE01000448.1	AnnotationFinalizer_	five_prime_UTR	31223	31610	.	+	.	ID=five_prime_utr-60359;Parent=PASSSERD14834.1
MBAE01000448.1	AnnotationFinalizer_	three_prime_UTR	34318	34626	.	+	.	ID=three_prime_utr-48965;Parent=PASSSERD14834.1
MBAE01000528.1	GAF	gene	11477	13010	.	+	.	ID=PASSSERD14955;combinedEvidence=3;complete=1;maxEvidence=3;maxTie=0.0;transcripts=1
MBAE01000528.1	GeMoMa	mRNA	11477	13010	1834	+	.	ID=PASSSERD14955.1;Parent=PASSSERD14955;aa=353;alternative="onychos_gene-INHBC,onychos_gene-LOC121334281,pyrgi_gene-LOC121357472,pyrgi_gene-LOC121357475";avgCov=0.0076;bestScore=1834;ce=2;evidence=3;iAA=0.9915;lpm=213;maxGap=0;maxScore=1841;minCov=0;minSplitReads=0;nps=0;oldID=montanus_rna-XM_039703270.1_R0;pAA=0.9915;prediction=0;raa=353;rce=2;ref-gene=montanus_gene-LOC120499492;start=M;stop=*;sumWeight=2.8;tae=0;tde=0;tie=0;tpc=0.0076
MBAE01000528.1	GeMoMa	exon	11477	11783	.	+	.	ID=nbis-exon-492631;Parent=PASSSERD14955.1;de=false;minCov=0;pc=0
MBAE01000528.1	GeMoMa	exon	12259	13010	.	+	.	ID=nbis-exon-492632;Parent=PASSSERD14955.1;de=false;minCov=0;pc=0
MBAE01000528.1	GeMoMa	CDS	11477	11783	.	+	0	ID=cds-443960;Parent=PASSSERD14955.1;de=false;minCov=0;pc=0
MBAE01000528.1	GeMoMa	CDS	12259	13010	.	+	2	ID=cds-443961;Parent=PASSSERD14955.1;ae=false;minCov=0;pc=0.0106
MBAE01000528.1	miniprot	gene	37259	37414	107	+	.	ID=nbisL1-mrna-254;Target=10950at9126 406 454;identity=0.3654;positive=0.6538;rank=3
MBAE01000528.1	miniprot	mRNA	37259	37414	107	+	.	ID=MP000254;Parent=nbisL1-mrna-254;Target=10950at9126 406 454;identity=0.3654;positive=0.6538;rank=3
MBAE01000528.1	miniprot	exon	37259	37414	107	+	.	ID=IDmodified-exon-1822;Parent=MP000254;Target=10950at9126 406 454;identity=0.3654;rank=3
MBAE01000528.1	miniprot	CDS	37259	37414	107	+	0	ID=IDmodified-cds-1822;Parent=MP000254;Target=10950at9126 406 454;identity=0.3654;rank=3
MBAE01000528.1	GAF	gene	49363	55195	.	-	.	ID=PASSSERD14956;combinedEvidence=3;complete=1;maxEvidence=3;maxTie=0.8571;transcripts=1
MBAE01000528.1	GeMoMa	mRNA	49363	55195	1183	-	.	ID=PASSSERD14956.1;Parent=PASSSERD14956;aa=407;alternative="onychos_gene-PRPH,pyrgi_gene-LOC121357470";avgCov=7.3186;bestScore=1183;ce=8;evidence=3;iAA=0.662;lpm=214;maxGap=22;maxScore=1949;minCov=1;minSplitReads=0;nps=0;oldID=montanus_rna-XM_039703262.1_R0;pAA=0.7855;prediction=0;raa=393;rce=9;ref-gene=montanus_gene-PRPH;start=M;stop=*;sumWeight=2.8;tae=0.8571;tde=0.8571;tie=0.8571;tpc=1
MBAE01000528.1	GeMoMa	exon	49363	49758	.	-	.	ID=nbis-exon-492633;Parent=PASSSERD14956.1;de=false;minCov=1;pc=1
MBAE01000528.1	GeMoMa	exon	49833	49909	.	-	.	ID=nbis-exon-492634;Parent=PASSSERD14956.1;de=false;minCov=1;pc=1
MBAE01000528.1	GeMoMa	exon	50044	50093	.	-	.	ID=nbis-exon-492635;Parent=PASSSERD14956.1;de=false;minCov=1;pc=1
MBAE01000528.1	GeMoMa	exon	50422	50642	.	-	.	ID=nbis-exon-492636;Parent=PASSSERD14956.1;de=false;minCov=1;pc=1
MBAE01000528.1	GeMoMa	exon	50723	50848	.	-	.	ID=nbis-exon-492637;Parent=PASSSERD14956.1;de=false;minCov=1;pc=1
MBAE01000528.1	GeMoMa	exon	50920	51081	.	-	.	ID=nbis-exon-492638;Parent=PASSSERD14956.1;de=false;minCov=1;pc=1
MBAE01000528.1	GeMoMa	exon	51164	51259	.	-	.	ID=nbis-exon-492639;Parent=PASSSERD14956.1;de=false;minCov=1;pc=1
MBAE01000528.1	GeMoMa	exon	54454	55195	.	-	.	ID=nbis-exon-492640;Parent=PASSSERD14956.1;de=false;minCov=1;pc=1
MBAE01000528.1	GeMoMa	CDS	49717	49758	.	-	0	ID=cds-443969;Parent=PASSSERD14956.1;ae=true;minCov=7;pc=1
MBAE01000528.1	GeMoMa	CDS	49833	49909	.	-	2	ID=cds-443968;Parent=PASSSERD14956.1;ae=true;de=true;minCov=8;pc=1
MBAE01000528.1	GeMoMa	CDS	50044	50093	.	-	1	ID=cds-443967;Parent=PASSSERD14956.1;ae=true;de=true;minCov=6;pc=1
MBAE01000528.1	GeMoMa	CDS	50422	50642	.	-	0	ID=cds-443966;Parent=PASSSERD14956.1;ae=true;de=true;minCov=2;pc=1
MBAE01000528.1	GeMoMa	CDS	50723	50848	.	-	0	ID=cds-443965;Parent=PASSSERD14956.1;ae=true;de=true;minCov=2;pc=1
MBAE01000528.1	GeMoMa	CDS	50920	51081	.	-	0	ID=cds-443964;Parent=PASSSERD14956.1;ae=true;de=true;minCov=1;pc=1
MBAE01000528.1	GeMoMa	CDS	51164	51259	.	-	0	ID=cds-443963;Parent=PASSSERD14956.1;ae=false;de=true;minCov=1;pc=1
MBAE01000528.1	GeMoMa	CDS	54454	54900	.	-	0	ID=cds-443962;Parent=PASSSERD14956.1;de=false;minCov=1;pc=1
MBAE01000528.1	AnnotationFinalizer_	five_prime_UTR	54901	55195	.	-	.	ID=five_prime_utr-60512;Parent=PASSSERD14956.1
MBAE01000528.1	AnnotationFinalizer_	three_prime_UTR	49363	49716	.	-	.	ID=three_prime_utr-49104;Parent=PASSSERD14956.1
MBAE01000987.1	GAF	gene	289	1693	.	+	.	ID=PASSSERD15230;combinedEvidence=1;complete=1;maxEvidence=1;maxTie=NA;transcripts=1
MBAE01000987.1	GeMoMa	mRNA	289	1693	1313	+	.	ID=PASSSERD15230.1;Parent=PASSSERD15230;aa=435;avgCov=42.8636;bestScore=1867;ce=1;evidence=1;iAA=0.5779;lpm=26;maxGap=15;maxScore=2219;minCov=0;minSplitReads=NA;nps=0;oldID=montanus_rna-XM_039711997.1_R8;pAA=0.7111;prediction=8;raa=422;rce=1;ref-gene=montanus_gene-LOC120503489;start=M;stop=*;sumWeight=0.8;tae=NA;tde=NA;tie=NA;tpc=0.8299
MBAE01000987.1	GeMoMa	exon	289	1693	.	+	.	ID=nbis-exon-494255;Parent=PASSSERD15230.1;minCov=0;pc=0.8299
MBAE01000987.1	GeMoMa	CDS	359	1663	.	+	0	ID=cds-445386;Parent=PASSSERD15230.1;minCov=0;pc=0.8299
MBAE01000987.1	AnnotationFinalizer_	five_prime_UTR	289	358	.	+	.	ID=five_prime_utr-60807;Parent=PASSSERD15230.1
MBAE01000987.1	AnnotationFinalizer_	three_prime_UTR	1664	1693	.	+	.	ID=three_prime_utr-49379;Parent=PASSSERD15230.1
MBAE01000703.1	GAF	gene	4352	22620	.	+	.	ID=PASSSERD15125;combinedEvidence=1;complete=1;maxEvidence=1;maxTie=0.0;transcripts=1
MBAE01000703.1	GeMoMa	mRNA	4352	22620	168	+	.	ID=PASSSERD15125.1;Parent=PASSSERD15125;aa=123;avgCov=14.2981;bestScore=380;ce=4;evidence=1;iAA=0.4046;lpm=15;maxGap=10;maxScore=586;minCov=0;minSplitReads=0;nps=0;oldID=montanus_rna-XM_039696140.1_R6;pAA=0.626;prediction=6;raa=118;rce=4;ref-gene=montanus_gene-SCOC;start=M;stop=*;sumWeight=0.8;tae=0;tde=0;tie=0;tpc=0.7046
MBAE01000703.1	GeMoMa	exon	4352	4377	.	+	.	ID=nbis-exon-493757;Parent=PASSSERD15125.1;de=false;minCov=0;pc=0
MBAE01000703.1	GeMoMa	exon	5015	5127	.	+	.	ID=nbis-exon-493758;Parent=PASSSERD15125.1;de=false;minCov=0;pc=0
MBAE01000703.1	GeMoMa	exon	9744	9839	.	+	.	ID=nbis-exon-493759;Parent=PASSSERD15125.1;de=false;minCov=0;pc=0
MBAE01000703.1	GeMoMa	exon	22487	22620	.	+	.	ID=nbis-exon-493760;Parent=PASSSERD15125.1;de=false;minCov=0;pc=0
MBAE01000703.1	GeMoMa	CDS	4352	4377	.	+	0	ID=cds-444957;Parent=PASSSERD15125.1;de=false;minCov=0;pc=0
MBAE01000703.1	GeMoMa	CDS	5015	5127	.	+	1	ID=cds-444958;Parent=PASSSERD15125.1;ae=false;de=false;minCov=0;pc=0.2655
MBAE01000703.1	GeMoMa	CDS	9744	9839	.	+	2	ID=cds-444959;Parent=PASSSERD15125.1;ae=false;de=false;minCov=37;pc=1
MBAE01000703.1	GeMoMa	CDS	22487	22620	.	+	2	ID=cds-444960;Parent=PASSSERD15125.1;ae=false;minCov=1;pc=1
MBAE01000305.1	GAF	gene	21107	21697	.	+	.	ID=PASSSERD14342;combinedEvidence=1;complete=1;maxEvidence=1;maxTie=0.0;transcripts=1
MBAE01000305.1	GeMoMa	mRNA	21107	21697	162	+	.	ID=PASSSERD14342.1;Parent=PASSSERD14342;aa=187;avgCov=0;bestScore=426;ce=2;evidence=1;iAA=0.2904;lpm=18;maxGap=71;maxScore=1340;minCov=0;minSplitReads=0;nps=0;oldID=pyrgi_rna-XM_041475232.1_R5;pAA=0.4596;prediction=5;raa=252;rce=2;ref-gene=pyrgi_gene-LOC121357700;start=M;stop=*;sumWeight=1.0;tae=0;tde=0;tie=0;tpc=0
MBAE01000305.1	GeMoMa	exon	21107	21462	.	+	.	ID=nbis-exon-484733;Parent=PASSSERD14342.1;de=false;minCov=0;pc=0
MBAE01000305.1	GeMoMa	exon	21493	21697	.	+	.	ID=nbis-exon-484734;Parent=PASSSERD14342.1;de=false;minCov=0;pc=0
MBAE01000305.1	GeMoMa	CDS	21107	21462	.	+	0	ID=cds-437077;Parent=PASSSERD14342.1;de=false;minCov=0;pc=0
MBAE01000305.1	GeMoMa	CDS	21493	21697	.	+	1	ID=cds-437078;Parent=PASSSERD14342.1;ae=false;minCov=0;pc=0
MBAE01000305.1	GAF	gene	48959	57236	.	+	.	ID=PASSSERD14343;combinedEvidence=1;complete=1;maxEvidence=1;maxTie=0.0;transcripts=1
MBAE01000305.1	GeMoMa	mRNA	48959	57236	700	+	.	ID=PASSSERD14343.1;Parent=PASSSERD14343;aa=282;avgCov=1.9385;bestScore=894;ce=4;evidence=1;iAA=0.4747;lpm=17;maxGap=14;maxScore=1664;minCov=0;minSplitReads=0;nps=0;oldID=onychos_rna-XM_041414665.1_R8;pAA=0.6139;prediction=8;raa=309;rce=2;ref-gene=onychos_gene-LOC121341270;start=M;stop=*;sumWeight=1.0;tae=0;tde=0;tie=0;tpc=0.2754
MBAE01000305.1	GeMoMa	exon	48959	49216	.	+	.	ID=nbis-exon-484735;Parent=PASSSERD14343.1;de=false;minCov=0;pc=0
MBAE01000305.1	GeMoMa	exon	49258	49683	.	+	.	ID=nbis-exon-484736;Parent=PASSSERD14343.1;de=false;minCov=0;pc=0
MBAE01000305.1	GeMoMa	exon	49717	49860	.	+	.	ID=nbis-exon-484737;Parent=PASSSERD14343.1;de=false;minCov=0;pc=0
MBAE01000305.1	GeMoMa	exon	57219	57236	.	+	.	ID=nbis-exon-484738;Parent=PASSSERD14343.1;de=false;minCov=0;pc=0
MBAE01000305.1	GeMoMa	CDS	48959	49216	.	+	0	ID=cds-437079;Parent=PASSSERD14343.1;de=false;minCov=0;pc=0
MBAE01000305.1	GeMoMa	CDS	49258	49683	.	+	0	ID=cds-437080;Parent=PASSSERD14343.1;ae=false;de=false;minCov=0;pc=0.5469
MBAE01000305.1	GeMoMa	CDS	49717	49860	.	+	0	ID=cds-437081;Parent=PASSSERD14343.1;ae=false;de=false;minCov=0;pc=0
MBAE01000305.1	GeMoMa	CDS	57219	57236	.	+	0	ID=cds-437082;Parent=PASSSERD14343.1;ae=false;minCov=0;pc=0
MBAE01000305.1	GAF	gene	117442	143744	.	-	.	ID=PASSSERD14344;combinedEvidence=1;complete=1;maxEvidence=1;maxTie=0.2857;transcripts=1
MBAE01000305.1	GeMoMa	mRNA	117442	143744	822	-	.	ID=PASSSERD14344.1;Parent=PASSSERD14344;aa=323;avgCov=56.0888;bestScore=1856;ce=8;evidence=1;iAA=0.5518;lpm=92;maxGap=19;maxScore=2011;minCov=0;minSplitReads=0;nps=0;oldID=pyrgi_rna-XM_041481009.1_R1;pAA=0.6813;prediction=1;raa=373;rce=8;ref-gene=pyrgi_gene-LOC121360891;start=M;stop=*;sumWeight=1.0;tae=0.5714;tde=0.2857;tie=0.2857;tpc=0.8875
MBAE01000305.1	GeMoMa	exon	117442	117702	.	-	.	ID=nbis-exon-484739;Parent=PASSSERD14344.1;de=false;minCov=0;pc=0
MBAE01000305.1	GeMoMa	exon	120721	120784	.	-	.	ID=nbis-exon-484740;Parent=PASSSERD14344.1;de=false;minCov=0;pc=0
MBAE01000305.1	GeMoMa	exon	123737	123899	.	-	.	ID=nbis-exon-484741;Parent=PASSSERD14344.1;de=false;minCov=0;pc=0
MBAE01000305.1	GeMoMa	exon	123950	124060	.	-	.	ID=nbis-exon-484742;Parent=PASSSERD14344.1;de=false;minCov=0;pc=0
MBAE01000305.1	GeMoMa	exon	130462	130550	.	-	.	ID=nbis-exon-484743;Parent=PASSSERD14344.1;de=false;minCov=0;pc=0
MBAE01000305.1	GeMoMa	exon	132232	132292	.	-	.	ID=nbis-exon-484744;Parent=PASSSERD14344.1;de=false;minCov=0;pc=0
MBAE01000305.1	GeMoMa	exon	133643	133849	.	-	.	ID=nbis-exon-484745;Parent=PASSSERD14344.1;de=false;minCov=0;pc=0
MBAE01000305.1	GeMoMa	exon	143637	143744	.	-	.	ID=nbis-exon-484746;Parent=PASSSERD14344.1;de=false;minCov=0;pc=0
MBAE01000305.1	GeMoMa	CDS	117537	117702	.	-	1	ID=cds-437090;Parent=PASSSERD14344.1;ae=false;minCov=1;pc=1
MBAE01000305.1	GeMoMa	CDS	120721	120784	.	-	2	ID=cds-437089;Parent=PASSSERD14344.1;ae=false;de=false;minCov=0;pc=0.9844
MBAE01000305.1	GeMoMa	CDS	123737	123899	.	-	0	ID=cds-437088;Parent=PASSSERD14344.1;ae=true;de=false;minCov=40;pc=1
MBAE01000305.1	GeMoMa	CDS	123950	124060	.	-	0	ID=cds-437087;Parent=PASSSERD14344.1;ae=false;de=false;minCov=1;pc=1
MBAE01000305.1	GeMoMa	CDS	130462	130550	.	-	2	ID=cds-437086;Parent=PASSSERD14344.1;ae=true;de=false;minCov=37;pc=1
MBAE01000305.1	GeMoMa	CDS	132232	132292	.	-	0	ID=cds-437085;Parent=PASSSERD14344.1;ae=true;de=true;minCov=49;pc=1
MBAE01000305.1	GeMoMa	CDS	133643	133849	.	-	0	ID=cds-437084;Parent=PASSSERD14344.1;ae=true;de=true;minCov=69;pc=1
MBAE01000305.1	GeMoMa	CDS	143637	143744	.	-	0	ID=cds-437083;Parent=PASSSERD14344.1;de=false;minCov=0;pc=0
MBAE01000305.1	AnnotationFinalizer_	three_prime_UTR	117442	117536	.	-	.	ID=three_prime_utr-47969;Parent=PASSSERD14344.1
MBAE01000305.1	GAF	gene	187097	188068	.	-	.	ID=PASSSERD14345;combinedEvidence=1;complete=1;maxEvidence=1;maxTie=0.0;transcripts=1
MBAE01000305.1	GeMoMa	mRNA	187097	188068	612	-	.	ID=PASSSERD14345.1;Parent=PASSSERD14345;aa=313;avgCov=0.7945;bestScore=694;ce=2;evidence=1;iAA=0.3743;lpm=13;maxGap=30;maxScore=1978;minCov=0;minSplitReads=0;nps=0;oldID=montanus_rna-XM_039699759.1_R6;pAA=0.5366;prediction=6;raa=369;rce=2;ref-gene=montanus_gene-LOC120497826;start=M;stop=*;sumWeight=0.8;tae=0;tde=0;tie=0;tpc=0.2471
MBAE01000305.1	GeMoMa	exon	187097	187456	.	-	.	ID=nbis-exon-484747;Parent=PASSSERD14345.1;de=false;minCov=0;pc=0
MBAE01000305.1	GeMoMa	exon	187490	188068	.	-	.	ID=nbis-exon-484748;Parent=PASSSERD14345.1;de=false;minCov=0;pc=0
MBAE01000305.1	GeMoMa	CDS	187097	187456	.	-	0	ID=cds-437092;Parent=PASSSERD14345.1;ae=false;minCov=0;pc=0.6444
MBAE01000305.1	GeMoMa	CDS	187490	188068	.	-	0	ID=cds-437091;Parent=PASSSERD14345.1;de=false;minCov=0;pc=0
MBAE01000305.1	GAF	gene	191593	250134	.	+	.	ID=PASSSERD14346;combinedEvidence=3;complete=1;maxEvidence=3;maxTie=0.6667;transcripts=1
MBAE01000305.1	GeMoMa	mRNA	191593	250134	816	+	.	ID=PASSSERD14346.1;Parent=PASSSERD14346;aa=279;alternative="onychos_gene-UBAP1,pyrgi_gene-UBAP1";avgCov=191.7766;bestScore=2650;ce=7;evidence=3;iAA=0.4211;lpm=42;maxGap=251;maxScore=2669;minCov=0;minSplitReads=0;nps=0;oldID=montanus_rna-XM_039704480.1_R1;pAA=0.4549;prediction=1;raa=520;rce=7;ref-gene=montanus_gene-UBAP1;start=M;stop=*;sumWeight=2.8;tae=0.8333;tde=0.8333;tie=0.6667;tpc=0.9271
MBAE01000305.1	GeMoMa	exon	191593	191653	.	+	.	ID=nbis-exon-484749;Parent=PASSSERD14346.1;de=false;minCov=0;pc=0
MBAE01000305.1	GeMoMa	exon	209881	210005	.	+	.	ID=nbis-exon-484750;Parent=PASSSERD14346.1;de=false;minCov=0;pc=0
MBAE01000305.1	GeMoMa	exon	232419	232592	.	+	.	ID=nbis-exon-484751;Parent=PASSSERD14346.1;de=false;minCov=0;pc=0
MBAE01000305.1	GeMoMa	exon	240874	240909	.	+	.	ID=nbis-exon-484752;Parent=PASSSERD14346.1;de=false;minCov=0;pc=0
MBAE01000305.1	GeMoMa	exon	241345	241542	.	+	.	ID=nbis-exon-484753;Parent=PASSSERD14346.1;de=false;minCov=0;pc=0
MBAE01000305.1	GeMoMa	exon	242918	243019	.	+	.	ID=nbis-exon-484754;Parent=PASSSERD14346.1;de=false;minCov=0;pc=0
MBAE01000305.1	GeMoMa	exon	246155	250134	.	+	.	ID=nbis-exon-484755;Parent=PASSSERD14346.1;de=false;minCov=0;pc=0
MBAE01000305.1	GeMoMa	CDS	191593	191653	.	+	0	ID=cds-437093;Parent=PASSSERD14346.1;de=false;minCov=0;pc=0
MBAE01000305.1	GeMoMa	CDS	209881	210005	.	+	2	ID=cds-437094;Parent=PASSSERD14346.1;ae=true;de=true;minCov=55;pc=1
MBAE01000305.1	GeMoMa	CDS	232419	232592	.	+	0	ID=cds-437095;Parent=PASSSERD14346.1;ae=false;de=true;minCov=114;pc=1
MBAE01000305.1	GeMoMa	CDS	240874	240909	.	+	0	ID=cds-437096;Parent=PASSSERD14346.1;ae=true;de=true;minCov=248;pc=1
MBAE01000305.1	GeMoMa	CDS	241345	241542	.	+	0	ID=cds-437097;Parent=PASSSERD14346.1;ae=true;de=true;minCov=245;pc=1
MBAE01000305.1	GeMoMa	CDS	242918	243019	.	+	0	ID=cds-437098;Parent=PASSSERD14346.1;ae=true;de=true;minCov=237;pc=1
MBAE01000305.1	GeMoMa	CDS	246155	246295	.	+	0	ID=cds-437099;Parent=PASSSERD14346.1;ae=true;minCov=162;pc=1
MBAE01000305.1	AnnotationFinalizer_	three_prime_UTR	246296	250134	.	+	.	ID=three_prime_utr-47970;Parent=PASSSERD14346.1
MBAE01001420.1	GAF	gene	14	1690	.	-	.	ID=PASSSERD15272;combinedEvidence=3;complete=1;maxEvidence=3;maxTie=NA;transcripts=1
MBAE01001420.1	GeMoMa	mRNA	14	1690	1600	-	.	ID=PASSSERD15272.1;Parent=PASSSERD15272;aa=297;alternative="montanus_gene-INKA2,pyrgi_gene-INKA2";avgCov=215.0022;bestScore=1600;ce=1;evidence=3;iAA=1;lpm=297;maxGap=0;maxScore=1600;minCov=41;minSplitReads=NA;nps=0;oldID=passerold_transcript:ENSPDOT00000017750_R0;pAA=1;prediction=0;raa=297;rce=1;ref-gene=passerold_gene:ENSPDOG00000011763;start=M;stop=*;sumWeight=2.6;tae=NA;tde=NA;tie=NA;tpc=1
MBAE01001420.1	GeMoMa	exon	14	1690	.	-	.	ID=nbis-exon-494448;Parent=PASSSERD15272.1;minCov=41;pc=1
MBAE01001420.1	GeMoMa	CDS	629	1519	.	-	0	ID=cds-445565;Parent=PASSSERD15272.1;minCov=41;pc=1
MBAE01001420.1	AnnotationFinalizer_	five_prime_UTR	1520	1690	.	-	.	ID=five_prime_utr-60855;Parent=PASSSERD15272.1
MBAE01001420.1	AnnotationFinalizer_	three_prime_UTR	14	628	.	-	.	ID=three_prime_utr-49414;Parent=PASSSERD15272.1
MBAE01000430.1	GAF	gene	401	15611	.	+	.	ID=PASSSERD14787;combinedEvidence=1;complete=1;maxEvidence=1;maxTie=0.6;transcripts=1
MBAE01000430.1	GeMoMa	mRNA	401	15611	756	+	.	ID=PASSSERD14787.1;Parent=PASSSERD14787;aa=275;avgCov=8751.16;bestScore=756;ce=6;evidence=1;iAA=0.6473;lpm=40;maxGap=42;maxScore=1062;minCov=10;minSplitReads=0;nps=0;oldID=pyrgi_rna-XM_041475594.1_R0;pAA=0.6945;prediction=0;raa=209;rce=6;ref-gene=pyrgi_gene-LOC121357896;start=M;stop=*;sumWeight=1.0;tae=0.6;tde=0.8;tie=0.6;tpc=1
MBAE01000430.1	GeMoMa	exon	401	1058	.	+	.	ID=nbis-exon-491500;Parent=PASSSERD14787.1;de=true;minCov=19;pc=1
MBAE01000430.1	GeMoMa	exon	2187	2404	.	+	.	ID=nbis-exon-491501;Parent=PASSSERD14787.1;de=true;minCov=19;pc=1
MBAE01000430.1	GeMoMa	exon	3513	3616	.	+	.	ID=nbis-exon-491502;Parent=PASSSERD14787.1;de=true;minCov=19;pc=1
MBAE01000430.1	GeMoMa	exon	3816	3979	.	+	.	ID=nbis-exon-491503;Parent=PASSSERD14787.1;de=true;minCov=19;pc=1
MBAE01000430.1	GeMoMa	exon	4526	4690	.	+	.	ID=nbis-exon-491504;Parent=PASSSERD14787.1;de=true;minCov=19;pc=1
MBAE01000430.1	GeMoMa	exon	5047	5202	.	+	.	ID=nbis-exon-491505;Parent=PASSSERD14787.1;de=true;minCov=19;pc=1
MBAE01000430.1	GeMoMa	exon	14970	15611	.	+	.	ID=nbis-exon-491506;Parent=PASSSERD14787.1;de=true;minCov=19;pc=1
MBAE01000430.1	GeMoMa	CDS	998	1058	.	+	0	ID=cds-442961;Parent=PASSSERD14787.1;de=true;minCov=19;pc=1
MBAE01000430.1	GeMoMa	CDS	2187	2404	.	+	2	ID=cds-442962;Parent=PASSSERD14787.1;ae=true;de=true;minCov=10;pc=1
MBAE01000430.1	GeMoMa	CDS	3513	3616	.	+	0	ID=cds-442963;Parent=PASSSERD14787.1;ae=false;de=false;minCov=22;pc=1
MBAE01000430.1	GeMoMa	CDS	3816	3979	.	+	1	ID=cds-442964;Parent=PASSSERD14787.1;ae=false;de=true;minCov=2182;pc=1
MBAE01000430.1	GeMoMa	CDS	4526	4690	.	+	2	ID=cds-442965;Parent=PASSSERD14787.1;ae=true;de=true;minCov=15807;pc=1
MBAE01000430.1	GeMoMa	CDS	5047	5159	.	+	2	ID=cds-442966;Parent=PASSSERD14787.1;ae=true;minCov=17221;pc=1
MBAE01000430.1	AnnotationFinalizer_	five_prime_UTR	401	997	.	+	.	ID=five_prime_utr-60315;Parent=PASSSERD14787.1
MBAE01000430.1	AnnotationFinalizer_	three_prime_UTR	5160	5202	.	+	.	ID=three_prime_utr-48926;Parent=PASSSERD14787.1
MBAE01000430.1	AnnotationFinalizer_	three_prime_UTR	14970	15611	.	+	.	ID=three_prime_utr-48927;Parent=PASSSERD14787.1
MBAE01000430.1	GAF	gene	56016	59950	.	-	.	ID=PASSSERD14788;combinedEvidence=2;complete=1;maxEvidence=2;maxTie=0.0;transcripts=1
MBAE01000430.1	GeMoMa	mRNA	56016	59950	865	-	.	ID=PASSSERD14788.1;Parent=PASSSERD14788;aa=390;alternative="montanus_gene-LOC120503611";avgCov=0.1171;bestScore=2518;ce=8;evidence=2;iAA=0.4724;lpm=14;maxGap=38;maxScore=2591;minCov=0;minSplitReads=0;nps=0;oldID=pyrgi_rna-XM_041484800.1_R1;pAA=0.6258;prediction=1;raa=482;rce=5;ref-gene=pyrgi_gene-LOC121362888;start=M;stop=*;sumWeight=1.8;tae=0;tde=0;tie=0;tpc=0.0675
MBAE01000430.1	GeMoMa	exon	56016	56018	.	-	.	ID=nbis-exon-491507;Parent=PASSSERD14788.1;de=false;minCov=1;pc=1
MBAE01000430.1	GeMoMa	exon	57140	57467	.	-	.	ID=nbis-exon-491508;Parent=PASSSERD14788.1;de=false;minCov=1;pc=1
MBAE01000430.1	GeMoMa	exon	57735	57831	.	-	.	ID=nbis-exon-491509;Parent=PASSSERD14788.1;de=false;minCov=1;pc=1
MBAE01000430.1	GeMoMa	exon	58650	58792	.	-	.	ID=nbis-exon-491510;Parent=PASSSERD14788.1;de=false;minCov=1;pc=1
MBAE01000430.1	GeMoMa	exon	58836	58993	.	-	.	ID=nbis-exon-491511;Parent=PASSSERD14788.1;de=false;minCov=1;pc=1
MBAE01000430.1	GeMoMa	exon	59071	59166	.	-	.	ID=nbis-exon-491512;Parent=PASSSERD14788.1;de=false;minCov=1;pc=1
MBAE01000430.1	GeMoMa	exon	59211	59490	.	-	.	ID=nbis-exon-491513;Parent=PASSSERD14788.1;de=false;minCov=1;pc=1
MBAE01000430.1	GeMoMa	exon	59793	59950	.	-	.	ID=nbis-exon-491514;Parent=PASSSERD14788.1;de=false;minCov=1;pc=1
MBAE01000430.1	GeMoMa	CDS	56016	56018	.	-	0	ID=cds-442974;Parent=PASSSERD14788.1;ae=false;minCov=0;pc=0
MBAE01000430.1	GeMoMa	CDS	57140	57467	.	-	1	ID=cds-442973;Parent=PASSSERD14788.1;ae=false;de=false;minCov=0;pc=0
MBAE01000430.1	GeMoMa	CDS	57735	57831	.	-	2	ID=cds-442972;Parent=PASSSERD14788.1;ae=false;de=false;minCov=0;pc=0.0103
MBAE01000430.1	GeMoMa	CDS	58650	58792	.	-	1	ID=cds-442971;Parent=PASSSERD14788.1;ae=false;de=false;minCov=0;pc=0
MBAE01000430.1	GeMoMa	CDS	58836	58993	.	-	0	ID=cds-442970;Parent=PASSSERD14788.1;ae=false;de=false;minCov=0;pc=0.0823
MBAE01000430.1	GeMoMa	CDS	59071	59166	.	-	0	ID=cds-442969;Parent=PASSSERD14788.1;ae=false;de=false;minCov=0;pc=0
MBAE01000430.1	GeMoMa	CDS	59211	59490	.	-	1	ID=cds-442968;Parent=PASSSERD14788.1;ae=false;de=false;minCov=0;pc=0
MBAE01000430.1	GeMoMa	CDS	59793	59857	.	-	0	ID=cds-442967;Parent=PASSSERD14788.1;de=false;minCov=1;pc=1
MBAE01000430.1	AnnotationFinalizer_	five_prime_UTR	59858	59950	.	-	.	ID=five_prime_utr-60316;Parent=PASSSERD14788.1
MBAE01000430.1	GAF	gene	60172	63217	.	+	.	ID=PASSSERD14789;combinedEvidence=1;complete=1;maxEvidence=1;maxTie=1.0;transcripts=1
MBAE01000430.1	GeMoMa	mRNA	60172	63217	1342	+	.	ID=PASSSERD14789.1;Parent=PASSSERD14789;aa=308;avgCov=572.026;bestScore=1342;ce=6;evidence=1;iAA=0.8539;lpm=98;maxGap=34;maxScore=1462;minCov=17;minSplitReads=474;nps=0;oldID=montanus_rna-XM_039714736.1_R0;pAA=0.8701;prediction=0;raa=273;rce=6;ref-gene=montanus_gene-LOC120504857;start=M;stop=*;sumWeight=0.8;tae=1;tde=1;tie=1;tpc=1
MBAE01000430.1	GeMoMa	exon	60172	60582	.	+	.	ID=nbis-exon-491515;Parent=PASSSERD14789.1;de=true;minCov=38;pc=1
MBAE01000430.1	GeMoMa	exon	60849	60993	.	+	.	ID=nbis-exon-491516;Parent=PASSSERD14789.1;de=true;minCov=38;pc=1
MBAE01000430.1	GeMoMa	exon	61402	61455	.	+	.	ID=nbis-exon-491517;Parent=PASSSERD14789.1;de=true;minCov=38;pc=1
MBAE01000430.1	GeMoMa	exon	61697	61824	.	+	.	ID=nbis-exon-491518;Parent=PASSSERD14789.1;de=true;minCov=38;pc=1
MBAE01000430.1	GeMoMa	exon	62171	62301	.	+	.	ID=nbis-exon-491519;Parent=PASSSERD14789.1;de=true;minCov=38;pc=1
MBAE01000430.1	GeMoMa	exon	62559	63217	.	+	.	ID=nbis-exon-491520;Parent=PASSSERD14789.1;de=true;minCov=38;pc=1
MBAE01000430.1	GeMoMa	CDS	60397	60582	.	+	0	ID=cds-442975;Parent=PASSSERD14789.1;de=true;minCov=38;pc=1
MBAE01000430.1	GeMoMa	CDS	60849	60993	.	+	0	ID=cds-442976;Parent=PASSSERD14789.1;ae=true;de=true;minCov=717;pc=1
MBAE01000430.1	GeMoMa	CDS	61402	61455	.	+	2	ID=cds-442977;Parent=PASSSERD14789.1;ae=true;de=true;minCov=727;pc=1
MBAE01000430.1	GeMoMa	CDS	61697	61824	.	+	2	ID=cds-442978;Parent=PASSSERD14789.1;ae=true;de=true;minCov=654;pc=1
MBAE01000430.1	GeMoMa	CDS	62171	62301	.	+	0	ID=cds-442979;Parent=PASSSERD14789.1;ae=true;de=true;minCov=517;pc=1
MBAE01000430.1	GeMoMa	CDS	62559	62838	.	+	1	ID=cds-442980;Parent=PASSSERD14789.1;ae=true;minCov=17;pc=1
MBAE01000430.1	AnnotationFinalizer_	five_prime_UTR	60172	60396	.	+	.	ID=five_prime_utr-60317;Parent=PASSSERD14789.1
MBAE01000430.1	AnnotationFinalizer_	three_prime_UTR	62839	63217	.	+	.	ID=three_prime_utr-48928;Parent=PASSSERD14789.1
MBAE01000430.1	GAF	gene	64319	78213	.	-	.	ID=PASSSERD14790;combinedEvidence=1;complete=1;maxEvidence=1;maxTie=0.0;transcripts=1
MBAE01000430.1	GeMoMa	mRNA	64319	78213	831	-	.	ID=PASSSERD14790.1;Parent=PASSSERD14790;aa=272;avgCov=294.8431;bestScore=864;ce=3;evidence=1;iAA=0.4911;lpm=36;maxGap=77;maxScore=2171;minCov=0;minSplitReads=0;nps=0;oldID=onychos_rna-XM_041414269.1_R1;pAA=0.6127;prediction=1;raa=394;rce=3;ref-gene=onychos_gene-LOC121341066;start=M;stop=*;sumWeight=1.0;tae=0;tde=0;tie=0;tpc=0.9939
MBAE01000430.1	GeMoMa	exon	64319	66055	.	-	.	ID=nbis-exon-491521;Parent=PASSSERD14790.1;de=false;minCov=328;pc=1
MBAE01000430.1	GeMoMa	exon	73147	73309	.	-	.	ID=nbis-exon-491522;Parent=PASSSERD14790.1;de=false;minCov=328;pc=1
MBAE01000430.1	GeMoMa	exon	74291	78213	.	-	.	ID=nbis-exon-491523;Parent=PASSSERD14790.1;de=false;minCov=328;pc=1
MBAE01000430.1	GeMoMa	CDS	65450	66055	.	-	0	ID=cds-442983;Parent=PASSSERD14790.1;ae=false;minCov=84;pc=1
MBAE01000430.1	GeMoMa	CDS	73147	73309	.	-	1	ID=cds-442982;Parent=PASSSERD14790.1;ae=false;de=false;minCov=0;pc=0.9693
MBAE01000430.1	GeMoMa	CDS	74291	74337	.	-	0	ID=cds-442981;Parent=PASSSERD14790.1;de=false;minCov=328;pc=1
MBAE01000430.1	AnnotationFinalizer_	five_prime_UTR	74338	78213	.	-	.	ID=five_prime_utr-60318;Parent=PASSSERD14790.1
MBAE01000430.1	AnnotationFinalizer_	three_prime_UTR	64319	65449	.	-	.	ID=three_prime_utr-48929;Parent=PASSSERD14790.1
MBAE01000430.1	GAF	gene	73152	78213	.	+	.	ID=PASSSERD14791;combinedEvidence=3;complete=1;maxEvidence=3;maxTie=NA;transcripts=1
MBAE01000430.1	GeMoMa	mRNA	73152	78213	1192	+	.	ID=PASSSERD14791.1;Parent=PASSSERD14791;aa=304;alternative="montanus_gene-LOC120504480,montanus_gene-LOC120504847,onychos_gene-LOC121332046,onychos_gene-LOC121337868,onychos_gene-LOC121341357,pyrgi_gene-LOC121357880,pyrgi_gene-LOC121358322";avgCov=379.159;bestScore=1241;ce=1;evidence=3;iAA=0.5673;lpm=32;maxGap=84;maxScore=2321;minCov=73;minSplitReads=NA;nps=0;oldID=montanus_rna-XM_039722461.1_R1;pAA=0.637;prediction=1;raa=416;rce=1;ref-gene=montanus_gene-LOC120508651;start=M;stop=*;sumWeight=2.8;tae=NA;tde=NA;tie=NA;tpc=1
MBAE01000430.1	GeMoMa	exon	73152	78213	.	+	.	ID=nbis-exon-491524;Parent=PASSSERD14791.1;minCov=73;pc=1
MBAE01000430.1	GeMoMa	CDS	73202	74113	.	+	0	ID=cds-442984;Parent=PASSSERD14791.1;minCov=73;pc=1
MBAE01000430.1	AnnotationFinalizer_	five_prime_UTR	73152	73201	.	+	.	ID=five_prime_utr-60319;Parent=PASSSERD14791.1
MBAE01000430.1	AnnotationFinalizer_	three_prime_UTR	74114	78213	.	+	.	ID=three_prime_utr-48930;Parent=PASSSERD14791.1
MBAE01000676.1	GAF	gene	532	2803	.	-	.	ID=PASSSERD15114;combinedEvidence=3;complete=2;maxEvidence=2;maxTie=1.0;transcripts=2
MBAE01000676.1	GeMoMa	mRNA	532	2057	945	-	.	ID=PASSSERD15114.2;Parent=PASSSERD15114;aa=181;avgCov=11.1657;bestScore=945;ce=2;evidence=1;iAA=1;lpm=181;maxGap=0;maxScore=945;minCov=0;minSplitReads=3;nps=0;oldID=passerold_transcript:ENSPDOT00000017965_R0;pAA=1;prediction=0;raa=181;rce=2;ref-gene=passerold_gene:ENSPDOG00000011915;start=M;stop=*;sumWeight=0.8;tae=1;tde=1;tie=1;tpc=0.7753
MBAE01000676.1	GeMoMa	exon	532	946	.	-	.	ID=nbis-exon-493698;Parent=PASSSERD15114.2;de=true;minCov=0;pc=0.6494
MBAE01000676.1	GeMoMa	exon	1710	2057	.	-	.	ID=nbis-exon-493699;Parent=PASSSERD15114.2;de=true;minCov=0;pc=0.6494
MBAE01000676.1	GeMoMa	CDS	752	946	.	-	0	ID=cds-444908;Parent=PASSSERD15114.2;ae=true;minCov=8;pc=1
MBAE01000676.1	GeMoMa	CDS	1710	2057	.	-	0	ID=cds-444907;Parent=PASSSERD15114.2;de=true;minCov=0;pc=0.6494
MBAE01000676.1	AnnotationFinalizer_	three_prime_UTR	532	751	.	-	.	ID=three_prime_utr-49272;Parent=PASSSERD15114.2
MBAE01000676.1	GeMoMa	mRNA	532	2803	794	-	.	ID=PASSSERD15114.1;Parent=PASSSERD15114;aa=158;alternative="pyrgi_gene-SYCE2";avgCov=13.9747;bestScore=794;ce=3;evidence=2;iAA=0.9873;lpm=123;maxGap=0;maxScore=806;minCov=4;minSplitReads=2;nps=0;oldID=montanus_rna-XM_039716839.1_R0;pAA=0.9937;prediction=0;raa=158;rce=3;ref-gene=montanus_gene-SYCE2;start=M;stop=*;sumWeight=1.8;tae=1;tde=1;tie=1;tpc=1
MBAE01000676.1	GeMoMa	exon	532	946	.	-	.	ID=nbis-exon-493695;Parent=PASSSERD15114.1;de=true;minCov=4;pc=1
MBAE01000676.1	GeMoMa	exon	1710	1881	.	-	.	ID=nbis-exon-493696;Parent=PASSSERD15114.1;de=true;minCov=4;pc=1
MBAE01000676.1	GeMoMa	exon	2667	2803	.	-	.	ID=nbis-exon-493697;Parent=PASSSERD15114.1;de=true;minCov=4;pc=1
MBAE01000676.1	GeMoMa	CDS	752	946	.	-	0	ID=cds-444906;Parent=PASSSERD15114.1;ae=true;minCov=8;pc=1
MBAE01000676.1	GeMoMa	CDS	1710	1881	.	-	1	ID=cds-444905;Parent=PASSSERD15114.1;ae=true;de=true;minCov=9;pc=1
MBAE01000676.1	GeMoMa	CDS	2667	2773	.	-	0	ID=cds-444904;Parent=PASSSERD15114.1;de=true;minCov=4;pc=1
MBAE01000676.1	AnnotationFinalizer_	five_prime_UTR	2774	2803	.	-	.	ID=five_prime_utr-60689;Parent=PASSSERD15114.1
MBAE01000676.1	AnnotationFinalizer_	three_prime_UTR	532	751	.	-	.	ID=three_prime_utr-49271;Parent=PASSSERD15114.1
MBAE01000480.1	GAF	gene	13974	16508	.	-	.	ID=PASSSERD14902;combinedEvidence=1;complete=1;maxEvidence=1;maxTie=NA;transcripts=1
MBAE01000480.1	GeMoMa	mRNA	13974	16508	3002	-	.	ID=PASSSERD14902.1;Parent=PASSSERD14902;aa=818;avgCov=0.1108;bestScore=4002;ce=1;evidence=1;iAA=0.7112;lpm=28;maxGap=60;maxScore=4002;minCov=0;minSplitReads=NA;nps=0;oldID=passerold_transcript:ENSPDOT00000000060_R5;pAA=0.7961;prediction=5;raa=764;rce=1;ref-gene=passerold_gene:ENSPDOG00000000059;start=M;stop=*;sumWeight=0.8;tae=NA;tde=NA;tie=NA;tpc=0.0302
MBAE01000480.1	GeMoMa	exon	13974	16508	.	-	.	ID=nbis-exon-492352;Parent=PASSSERD14902.1;minCov=0;pc=0.0302
MBAE01000480.1	GeMoMa	CDS	13974	16427	.	-	0	ID=cds-443714;Parent=PASSSERD14902.1;minCov=0;pc=0.0302
MBAE01000480.1	AnnotationFinalizer_	five_prime_UTR	16428	16508	.	-	.	ID=five_prime_utr-60466;Parent=PASSSERD14902.1
MBAE01000480.1	GAF	gene	26029	32590	.	-	.	ID=PASSSERD14903;combinedEvidence=1;complete=1;maxEvidence=1;maxTie=0.0;transcripts=1
MBAE01000480.1	GeMoMa	mRNA	26029	32590	186	-	.	ID=PASSSERD14903.1;Parent=PASSSERD14903;aa=95;avgCov=0;bestScore=439;ce=2;evidence=1;iAA=0.4632;lpm=19;maxGap=16;maxScore=439;minCov=0;minSplitReads=0;nps=0;oldID=passerold_transcript:ENSPDOT00000015086_R8;pAA=0.6526;prediction=8;raa=77;rce=2;ref-gene=passerold_gene:ENSPDOG00000010075;start=M;stop=*;sumWeight=0.8;tae=0;tde=0;tie=0;tpc=0
MBAE01000480.1	GeMoMa	exon	26029	26149	.	-	.	ID=nbis-exon-492353;Parent=PASSSERD14903.1;de=false;minCov=0;pc=0
MBAE01000480.1	GeMoMa	exon	32427	32590	.	-	.	ID=nbis-exon-492354;Parent=PASSSERD14903.1;de=false;minCov=0;pc=0
MBAE01000480.1	GeMoMa	CDS	26029	26149	.	-	1	ID=cds-443716;Parent=PASSSERD14903.1;ae=false;minCov=0;pc=0
MBAE01000480.1	GeMoMa	CDS	32427	32590	.	-	0	ID=cds-443715;Parent=PASSSERD14903.1;de=false;minCov=0;pc=0
MBAE01000397.1	GAF	gene	97826	103073	.	-	.	ID=PASSSERD14705;combinedEvidence=1;complete=1;maxEvidence=1;maxTie=0.5;transcripts=1
MBAE01000397.1	GeMoMa	mRNA	97826	103073	1462	-	.	ID=PASSSERD14705.1;Parent=PASSSERD14705;aa=310;avgCov=28.9441;bestScore=1462;ce=3;evidence=1;iAA=0.9062;lpm=66;maxGap=8;maxScore=1688;minCov=4;minSplitReads=0;nps=0;oldID=pyrgi_rna-XM_041487115.1_R0;pAA=0.9281;prediction=0;raa=320;rce=2;ref-gene=pyrgi_gene-LOC121364120;start=M;stop=*;sumWeight=1.0;tae=0.5;tde=0.5;tie=0.5;tpc=1
MBAE01000397.1	GeMoMa	exon	97826	98074	.	-	.	ID=nbis-exon-490477;Parent=PASSSERD14705.1;de=false;minCov=4;pc=1
MBAE01000397.1	GeMoMa	exon	98348	99021	.	-	.	ID=nbis-exon-490478;Parent=PASSSERD14705.1;de=false;minCov=4;pc=1
MBAE01000397.1	GeMoMa	exon	99057	103073	.	-	.	ID=nbis-exon-490479;Parent=PASSSERD14705.1;de=false;minCov=4;pc=1
MBAE01000397.1	GeMoMa	CDS	97953	98074	.	-	2	ID=cds-442047;Parent=PASSSERD14705.1;ae=true;minCov=15;pc=1
MBAE01000397.1	GeMoMa	CDS	98348	99021	.	-	1	ID=cds-442046;Parent=PASSSERD14705.1;ae=false;de=true;minCov=4;pc=1
MBAE01000397.1	GeMoMa	CDS	99057	99190	.	-	0	ID=cds-442045;Parent=PASSSERD14705.1;de=false;minCov=4;pc=1
MBAE01000397.1	AnnotationFinalizer_	five_prime_UTR	99191	103073	.	-	.	ID=five_prime_utr-60157;Parent=PASSSERD14705.1
MBAE01000397.1	AnnotationFinalizer_	three_prime_UTR	97826	97952	.	-	.	ID=three_prime_utr-48785;Parent=PASSSERD14705.1
MBAE01000770.1	GAF	gene	42	1231	.	+	.	ID=PASSSERD15161;combinedEvidence=1;complete=1;maxEvidence=1;maxTie=0.0;transcripts=1
MBAE01000770.1	GeMoMa	mRNA	42	1231	265	+	.	ID=PASSSERD15161.1;Parent=PASSSERD15161;aa=273;avgCov=0.3871;bestScore=511;ce=3;evidence=1;iAA=0.3274;lpm=14;maxGap=49;maxScore=2349;minCov=0;minSplitReads=0;nps=0;oldID=montanus_rna-XM_039733458.1_R1;pAA=0.4967;prediction=1;raa=439;rce=3;ref-gene=montanus_gene-LOC120513779;start=M;stop=*;sumWeight=0.8;tae=0;tde=0;tie=0;tpc=0.2186
MBAE01000770.1	GeMoMa	exon	42	301	.	+	.	ID=nbis-exon-493922;Parent=PASSSERD15161.1;de=false;minCov=0;pc=0
MBAE01000770.1	GeMoMa	exon	390	611	.	+	.	ID=nbis-exon-493923;Parent=PASSSERD15161.1;de=false;minCov=0;pc=0
MBAE01000770.1	GeMoMa	exon	851	1231	.	+	.	ID=nbis-exon-493924;Parent=PASSSERD15161.1;de=false;minCov=0;pc=0
MBAE01000770.1	GeMoMa	CDS	42	301	.	+	0	ID=cds-445083;Parent=PASSSERD15161.1;de=false;minCov=0;pc=0
MBAE01000770.1	GeMoMa	CDS	390	611	.	+	1	ID=cds-445084;Parent=PASSSERD15161.1;ae=false;de=false;minCov=0;pc=0
MBAE01000770.1	GeMoMa	CDS	851	1187	.	+	1	ID=cds-445085;Parent=PASSSERD15161.1;ae=false;minCov=0;pc=0.5312
MBAE01000770.1	AnnotationFinalizer_	three_prime_UTR	1188	1231	.	+	.	ID=three_prime_utr-49334;Parent=PASSSERD15161.1
MBAE01000632.1	GAF	gene	17983	36280	.	+	.	ID=PASSSERD15082;combinedEvidence=3;complete=2;maxEvidence=2;maxTie=1.0;transcripts=2
MBAE01000632.1	GeMoMa	mRNA	17983	36280	1588	+	.	ID=PASSSERD15082.2;Parent=PASSSERD15082;aa=309;avgCov=48692.411;bestScore=1588;ce=8;evidence=1;iAA=1;lpm=309;maxGap=0;maxScore=1588;minCov=6223;minSplitReads=23409;nps=0;oldID=montanus_rna-XM_039715314.1_R0;pAA=1;prediction=0;raa=309;rce=8;ref-gene=montanus_gene-SLC25A11;start=M;stop=*;sumWeight=0.8;tae=1;tde=1;tie=1;tpc=1
MBAE01000632.1	GeMoMa	exon	17983	18522	.	+	.	ID=nbis-exon-493541;Parent=PASSSERD15082.2;de=true;minCov=6223;pc=1
MBAE01000632.1	GeMoMa	exon	27729	27739	.	+	.	ID=nbis-exon-493542;Parent=PASSSERD15082.2;de=true;minCov=6223;pc=1
MBAE01000632.1	GeMoMa	exon	27925	28042	.	+	.	ID=nbis-exon-493543;Parent=PASSSERD15082.2;de=true;minCov=6223;pc=1
MBAE01000632.1	GeMoMa	exon	28574	28726	.	+	.	ID=nbis-exon-493544;Parent=PASSSERD15082.2;de=true;minCov=6223;pc=1
MBAE01000632.1	GeMoMa	exon	28860	29066	.	+	.	ID=nbis-exon-493545;Parent=PASSSERD15082.2;de=true;minCov=6223;pc=1
MBAE01000632.1	GeMoMa	exon	29164	29254	.	+	.	ID=nbis-exon-493546;Parent=PASSSERD15082.2;de=true;minCov=6223;pc=1
MBAE01000632.1	GeMoMa	exon	29744	29834	.	+	.	ID=nbis-exon-493547;Parent=PASSSERD15082.2;de=true;minCov=6223;pc=1
MBAE01000632.1	GeMoMa	exon	29938	30037	.	+	.	ID=nbis-exon-493548;Parent=PASSSERD15082.2;de=true;minCov=6223;pc=1
MBAE01000632.1	GeMoMa	exon	30143	30194	.	+	.	ID=nbis-exon-493549;Parent=PASSSERD15082.2;de=true;minCov=6223;pc=1
MBAE01000632.1	GeMoMa	exon	30630	32141	.	+	.	ID=nbis-exon-493550;Parent=PASSSERD15082.2;de=true;minCov=6223;pc=1
MBAE01000632.1	GeMoMa	exon	32223	32444	.	+	.	ID=nbis-exon-493551;Parent=PASSSERD15082.2;de=true;minCov=6223;pc=1
MBAE01000632.1	GeMoMa	exon	32535	33267	.	+	.	ID=nbis-exon-493552;Parent=PASSSERD15082.2;de=true;minCov=6223;pc=1
MBAE01000632.1	GeMoMa	exon	33727	34456	.	+	.	ID=nbis-exon-493553;Parent=PASSSERD15082.2;de=true;minCov=6223;pc=1
MBAE01000632.1	GeMoMa	exon	34657	35556	.	+	.	ID=nbis-exon-493554;Parent=PASSSERD15082.2;de=true;minCov=6223;pc=1
MBAE01000632.1	GeMoMa	exon	36019	36280	.	+	.	ID=nbis-exon-493555;Parent=PASSSERD15082.2;de=true;minCov=6223;pc=1
MBAE01000632.1	GeMoMa	CDS	27966	28042	.	+	0	ID=cds-444774;Parent=PASSSERD15082.2;de=true;minCov=6223;pc=1
MBAE01000632.1	GeMoMa	CDS	28574	28726	.	+	1	ID=cds-444775;Parent=PASSSERD15082.2;ae=true;de=true;minCov=23570;pc=1
MBAE01000632.1	GeMoMa	CDS	28860	29066	.	+	1	ID=cds-444776;Parent=PASSSERD15082.2;ae=true;de=true;minCov=41662;pc=1
MBAE01000632.1	GeMoMa	CDS	29164	29254	.	+	1	ID=cds-444777;Parent=PASSSERD15082.2;ae=true;de=true;minCov=56986;pc=1
MBAE01000632.1	GeMoMa	CDS	29744	29834	.	+	0	ID=cds-444778;Parent=PASSSERD15082.2;ae=true;de=true;minCov=65954;pc=1
MBAE01000632.1	GeMoMa	CDS	29938	30037	.	+	2	ID=cds-444779;Parent=PASSSERD15082.2;ae=true;de=true;minCov=45550;pc=1
MBAE01000632.1	GeMoMa	CDS	30143	30194	.	+	1	ID=cds-444780;Parent=PASSSERD15082.2;ae=true;de=true;minCov=41822;pc=1
MBAE01000632.1	GeMoMa	CDS	30630	30785	.	+	0	ID=cds-444781;Parent=PASSSERD15082.2;ae=true;minCov=33926;pc=1
MBAE01000632.1	AnnotationFinalizer_	five_prime_UTR	17983	18522	.	+	.	ID=five_prime_utr-60658;Parent=PASSSERD15082.2
MBAE01000632.1	AnnotationFinalizer_	five_prime_UTR	27729	27739	.	+	.	ID=five_prime_utr-60659;Parent=PASSSERD15082.2
MBAE01000632.1	AnnotationFinalizer_	five_prime_UTR	27925	27965	.	+	.	ID=five_prime_utr-60660;Parent=PASSSERD15082.2
MBAE01000632.1	AnnotationFinalizer_	three_prime_UTR	30786	32141	.	+	.	ID=three_prime_utr-49235;Parent=PASSSERD15082.2
MBAE01000632.1	AnnotationFinalizer_	three_prime_UTR	32223	32444	.	+	.	ID=three_prime_utr-49236;Parent=PASSSERD15082.2
MBAE01000632.1	AnnotationFinalizer_	three_prime_UTR	32535	33267	.	+	.	ID=three_prime_utr-49237;Parent=PASSSERD15082.2
MBAE01000632.1	AnnotationFinalizer_	three_prime_UTR	33727	34456	.	+	.	ID=three_prime_utr-49238;Parent=PASSSERD15082.2
MBAE01000632.1	AnnotationFinalizer_	three_prime_UTR	34657	35556	.	+	.	ID=three_prime_utr-49239;Parent=PASSSERD15082.2
MBAE01000632.1	AnnotationFinalizer_	three_prime_UTR	36019	36280	.	+	.	ID=three_prime_utr-49240;Parent=PASSSERD15082.2
MBAE01000632.1	GeMoMa	mRNA	28457	36280	1458	+	.	ID=PASSSERD15082.1;Parent=PASSSERD15082;aa=283;alternative="pyrgi_gene-SLC25A11";avgCov=51728.3793;bestScore=1458;ce=7;evidence=2;iAA=1;lpm=283;maxGap=0;maxScore=1458;minCov=23713;minSplitReads=43255;nps=0;oldID=onychos_rna-XM_041413306.1_R0;pAA=1;prediction=0;raa=283;rce=7;ref-gene=onychos_gene-SLC25A11;start=M;stop=*;sumWeight=2.0;tae=1;tde=1;tie=1;tpc=1
MBAE01000632.1	GeMoMa	exon	28457	28726	.	+	.	ID=nbis-exon-493529;Parent=PASSSERD15082.1;de=true;minCov=23713;pc=1
MBAE01000632.1	GeMoMa	exon	28860	29066	.	+	.	ID=nbis-exon-493530;Parent=PASSSERD15082.1;de=true;minCov=23713;pc=1
MBAE01000632.1	GeMoMa	exon	29164	29254	.	+	.	ID=nbis-exon-493531;Parent=PASSSERD15082.1;de=true;minCov=23713;pc=1
MBAE01000632.1	GeMoMa	exon	29744	29834	.	+	.	ID=nbis-exon-493532;Parent=PASSSERD15082.1;de=true;minCov=23713;pc=1
MBAE01000632.1	GeMoMa	exon	29938	30037	.	+	.	ID=nbis-exon-493533;Parent=PASSSERD15082.1;de=true;minCov=23713;pc=1
MBAE01000632.1	GeMoMa	exon	30143	30194	.	+	.	ID=nbis-exon-493534;Parent=PASSSERD15082.1;de=true;minCov=23713;pc=1
MBAE01000632.1	GeMoMa	exon	30630	32141	.	+	.	ID=nbis-exon-493535;Parent=PASSSERD15082.1;de=true;minCov=23713;pc=1
MBAE01000632.1	GeMoMa	exon	32223	32444	.	+	.	ID=nbis-exon-493536;Parent=PASSSERD15082.1;de=true;minCov=23713;pc=1
MBAE01000632.1	GeMoMa	exon	32535	33267	.	+	.	ID=nbis-exon-493537;Parent=PASSSERD15082.1;de=true;minCov=23713;pc=1
MBAE01000632.1	GeMoMa	exon	33727	34456	.	+	.	ID=nbis-exon-493538;Parent=PASSSERD15082.1;de=true;minCov=23713;pc=1
MBAE01000632.1	GeMoMa	exon	34657	35556	.	+	.	ID=nbis-exon-493539;Parent=PASSSERD15082.1;de=true;minCov=23713;pc=1
MBAE01000632.1	GeMoMa	exon	36019	36280	.	+	.	ID=nbis-exon-493540;Parent=PASSSERD15082.1;de=true;minCov=23713;pc=1
MBAE01000632.1	GeMoMa	CDS	28575	28726	.	+	0	ID=cds-444767;Parent=PASSSERD15082.1;de=true;minCov=23713;pc=1
MBAE01000632.1	GeMoMa	CDS	28860	29066	.	+	1	ID=cds-444768;Parent=PASSSERD15082.1;ae=true;de=true;minCov=41662;pc=1
MBAE01000632.1	GeMoMa	CDS	29164	29254	.	+	1	ID=cds-444769;Parent=PASSSERD15082.1;ae=true;de=true;minCov=56986;pc=1
MBAE01000632.1	GeMoMa	CDS	29744	29834	.	+	0	ID=cds-444770;Parent=PASSSERD15082.1;ae=true;de=true;minCov=65954;pc=1
MBAE01000632.1	GeMoMa	CDS	29938	30037	.	+	2	ID=cds-444771;Parent=PASSSERD15082.1;ae=true;de=true;minCov=45550;pc=1
MBAE01000632.1	GeMoMa	CDS	30143	30194	.	+	1	ID=cds-444772;Parent=PASSSERD15082.1;ae=true;de=true;minCov=41822;pc=1
MBAE01000632.1	GeMoMa	CDS	30630	30785	.	+	0	ID=cds-444773;Parent=PASSSERD15082.1;ae=true;minCov=33926;pc=1
MBAE01000632.1	AnnotationFinalizer_	five_prime_UTR	28457	28574	.	+	.	ID=five_prime_utr-60657;Parent=PASSSERD15082.1
MBAE01000632.1	AnnotationFinalizer_	three_prime_UTR	30786	32141	.	+	.	ID=three_prime_utr-49229;Parent=PASSSERD15082.1
MBAE01000632.1	AnnotationFinalizer_	three_prime_UTR	32223	32444	.	+	.	ID=three_prime_utr-49230;Parent=PASSSERD15082.1
MBAE01000632.1	AnnotationFinalizer_	three_prime_UTR	32535	33267	.	+	.	ID=three_prime_utr-49231;Parent=PASSSERD15082.1
MBAE01000632.1	AnnotationFinalizer_	three_prime_UTR	33727	34456	.	+	.	ID=three_prime_utr-49232;Parent=PASSSERD15082.1
MBAE01000632.1	AnnotationFinalizer_	three_prime_UTR	34657	35556	.	+	.	ID=three_prime_utr-49233;Parent=PASSSERD15082.1
MBAE01000632.1	AnnotationFinalizer_	three_prime_UTR	36019	36280	.	+	.	ID=three_prime_utr-49234;Parent=PASSSERD15082.1
MBAE01000632.1	GAF	gene	28457	36280	.	-	.	ID=PASSSERD15083;combinedEvidence=4;complete=1;maxEvidence=4;maxTie=1.0;transcripts=1
MBAE01000632.1	GeMoMa	mRNA	28457	36280	1215	-	.	ID=PASSSERD15083.1;Parent=PASSSERD15083;aa=234;alternative="onychos_gene-PSMB6,passerold_gene:ENSPDOG00000013183,pyrgi_gene-PSMB6";avgCov=20718.0342;bestScore=1215;ce=6;evidence=4;iAA=1;lpm=234;maxGap=0;maxScore=1215;minCov=2687;minSplitReads=14979;nps=0;oldID=montanus_rna-XM_039715315.1_R0;pAA=1;prediction=0;raa=234;rce=6;ref-gene=montanus_gene-PSMB6;start=M;stop=*;sumWeight=3.6;tae=1;tde=1;tie=1;tpc=1
MBAE01000632.1	GeMoMa	exon	28457	29496	.	-	.	ID=nbis-exon-493556;Parent=PASSSERD15083.1;de=true;minCov=2687;pc=1
MBAE01000632.1	GeMoMa	exon	29567	31663	.	-	.	ID=nbis-exon-493557;Parent=PASSSERD15083.1;de=true;minCov=2687;pc=1
MBAE01000632.1	GeMoMa	exon	31925	32069	.	-	.	ID=nbis-exon-493558;Parent=PASSSERD15083.1;de=true;minCov=2687;pc=1
MBAE01000632.1	GeMoMa	exon	32635	32764	.	-	.	ID=nbis-exon-493559;Parent=PASSSERD15083.1;de=true;minCov=2687;pc=1
MBAE01000632.1	GeMoMa	exon	32849	32980	.	-	.	ID=nbis-exon-493560;Parent=PASSSERD15083.1;de=true;minCov=2687;pc=1
MBAE01000632.1	GeMoMa	exon	34858	34925	.	-	.	ID=nbis-exon-493561;Parent=PASSSERD15083.1;de=true;minCov=2687;pc=1
MBAE01000632.1	GeMoMa	exon	35266	36280	.	-	.	ID=nbis-exon-493562;Parent=PASSSERD15083.1;de=true;minCov=2687;pc=1
MBAE01000632.1	GeMoMa	CDS	31527	31663	.	-	2	ID=cds-444787;Parent=PASSSERD15083.1;ae=true;minCov=18310;pc=1
MBAE01000632.1	GeMoMa	CDS	31925	32069	.	-	0	ID=cds-444786;Parent=PASSSERD15083.1;ae=true;de=true;minCov=15147;pc=1
MBAE01000632.1	GeMoMa	CDS	32635	32764	.	-	1	ID=cds-444785;Parent=PASSSERD15083.1;ae=true;de=true;minCov=14759;pc=1
MBAE01000632.1	GeMoMa	CDS	32849	32980	.	-	1	ID=cds-444784;Parent=PASSSERD15083.1;ae=true;de=true;minCov=21508;pc=1
MBAE01000632.1	GeMoMa	CDS	34858	34925	.	-	0	ID=cds-444783;Parent=PASSSERD15083.1;ae=true;de=true;minCov=21292;pc=1
MBAE01000632.1	GeMoMa	CDS	35266	35355	.	-	0	ID=cds-444782;Parent=PASSSERD15083.1;de=true;minCov=2687;pc=1
MBAE01000632.1	AnnotationFinalizer_	five_prime_UTR	35356	36280	.	-	.	ID=five_prime_utr-60661;Parent=PASSSERD15083.1
MBAE01000632.1	AnnotationFinalizer_	three_prime_UTR	28457	29496	.	-	.	ID=three_prime_utr-49242;Parent=PASSSERD15083.1
MBAE01000632.1	AnnotationFinalizer_	three_prime_UTR	29567	31526	.	-	.	ID=three_prime_utr-49241;Parent=PASSSERD15083.1
MBAE01000456.1	GAF	gene	2691	19180	.	+	.	ID=PASSSERD14854;combinedEvidence=1;complete=3;maxEvidence=1;maxTie=1.0;transcripts=3
MBAE01000456.1	GeMoMa	mRNA	2691	19180	1155	+	.	ID=PASSSERD14854.1;Parent=PASSSERD14854;aa=306;avgCov=200.2789;bestScore=1155;ce=6;evidence=1;iAA=0.768;lpm=43;maxGap=43;maxScore=1320;minCov=9;minSplitReads=177;nps=0;oldID=pyrgi_rna-XM_041475587.1_R0;pAA=0.7908;prediction=0;raa=255;rce=6;ref-gene=pyrgi_gene-ANKRD16;start=M;stop=*;sumWeight=1.0;tae=1;tde=1;tie=1;tpc=1
MBAE01000456.1	GeMoMa	exon	2691	2915	.	+	.	ID=nbis-exon-492061;Parent=PASSSERD14854.1;de=true;minCov=87;pc=1
MBAE01000456.1	GeMoMa	exon	12974	13016	.	+	.	ID=nbis-exon-492062;Parent=PASSSERD14854.1;de=true;minCov=87;pc=1
MBAE01000456.1	GeMoMa	exon	13870	13978	.	+	.	ID=nbis-exon-492063;Parent=PASSSERD14854.1;de=true;minCov=87;pc=1
MBAE01000456.1	GeMoMa	exon	16038	16199	.	+	.	ID=nbis-exon-492064;Parent=PASSSERD14854.1;de=true;minCov=87;pc=1
MBAE01000456.1	GeMoMa	exon	17098	17176	.	+	.	ID=nbis-exon-492065;Parent=PASSSERD14854.1;de=true;minCov=87;pc=1
MBAE01000456.1	GeMoMa	exon	18531	18898	.	+	.	ID=nbis-exon-492066;Parent=PASSSERD14854.1;de=true;minCov=87;pc=1
MBAE01000456.1	GeMoMa	exon	18937	19180	.	+	.	ID=nbis-exon-492067;Parent=PASSSERD14854.1;de=true;minCov=87;pc=1
MBAE01000456.1	GeMoMa	CDS	2705	2915	.	+	0	ID=cds-443474;Parent=PASSSERD14854.1;de=true;minCov=87;pc=1
MBAE01000456.1	GeMoMa	CDS	12974	13016	.	+	2	ID=cds-443475;Parent=PASSSERD14854.1;ae=true;de=true;minCov=225;pc=1
MBAE01000456.1	GeMoMa	CDS	13870	13978	.	+	1	ID=cds-443476;Parent=PASSSERD14854.1;ae=true;de=true;minCov=260;pc=1
MBAE01000456.1	GeMoMa	CDS	16038	16199	.	+	0	ID=cds-443477;Parent=PASSSERD14854.1;ae=true;de=true;minCov=292;pc=1
MBAE01000456.1	GeMoMa	CDS	17098	17176	.	+	0	ID=cds-443478;Parent=PASSSERD14854.1;ae=true;de=true;minCov=210;pc=1
MBAE01000456.1	GeMoMa	CDS	18531	18844	.	+	2	ID=cds-443479;Parent=PASSSERD14854.1;ae=true;minCov=9;pc=1
MBAE01000456.1	AnnotationFinalizer_	five_prime_UTR	2691	2704	.	+	.	ID=five_prime_utr-60405;Parent=PASSSERD14854.1
MBAE01000456.1	AnnotationFinalizer_	three_prime_UTR	18845	18898	.	+	.	ID=three_prime_utr-49002;Parent=PASSSERD14854.1
MBAE01000456.1	AnnotationFinalizer_	three_prime_UTR	18937	19180	.	+	.	ID=three_prime_utr-49003;Parent=PASSSERD14854.1
MBAE01000456.1	GeMoMa	mRNA	2691	19180	1036	+	.	ID=PASSSERD14854.2;Parent=PASSSERD14854;aa=203;avgCov=268.1823;bestScore=1036;ce=6;evidence=1;iAA=0.9655;lpm=43;maxGap=0;maxScore=1068;minCov=10;minSplitReads=7;nps=0;oldID=pyrgi_rna-XM_041475590.1_R0;pAA=0.9655;prediction=0;raa=203;rce=6;ref-gene=pyrgi_gene-ANKRD16;start=M;stop=*;sumWeight=1.0;tae=1;tde=1;tie=1;tpc=1
MBAE01000456.1	GeMoMa	exon	2691	2915	.	+	.	ID=nbis-exon-492068;Parent=PASSSERD14854.2;de=true;minCov=87;pc=1
MBAE01000456.1	GeMoMa	exon	12974	13016	.	+	.	ID=nbis-exon-492069;Parent=PASSSERD14854.2;de=true;minCov=87;pc=1
MBAE01000456.1	GeMoMa	exon	13870	13978	.	+	.	ID=nbis-exon-492070;Parent=PASSSERD14854.2;de=true;minCov=87;pc=1
MBAE01000456.1	GeMoMa	exon	16038	16199	.	+	.	ID=nbis-exon-492071;Parent=PASSSERD14854.2;de=true;minCov=87;pc=1
MBAE01000456.1	GeMoMa	exon	17098	17176	.	+	.	ID=nbis-exon-492072;Parent=PASSSERD14854.2;de=true;minCov=87;pc=1
MBAE01000456.1	GeMoMa	exon	18496	18898	.	+	.	ID=nbis-exon-492073;Parent=PASSSERD14854.2;de=true;minCov=87;pc=1
MBAE01000456.1	GeMoMa	exon	18937	19180	.	+	.	ID=nbis-exon-492074;Parent=PASSSERD14854.2;de=true;minCov=87;pc=1
MBAE01000456.1	GeMoMa	CDS	2705	2915	.	+	0	ID=cds-443480;Parent=PASSSERD14854.2;de=true;minCov=87;pc=1
MBAE01000456.1	GeMoMa	CDS	12974	13016	.	+	2	ID=cds-443481;Parent=PASSSERD14854.2;ae=true;de=true;minCov=225;pc=1
MBAE01000456.1	GeMoMa	CDS	13870	13978	.	+	1	ID=cds-443482;Parent=PASSSERD14854.2;ae=true;de=true;minCov=260;pc=1
MBAE01000456.1	GeMoMa	CDS	16038	16199	.	+	0	ID=cds-443483;Parent=PASSSERD14854.2;ae=true;de=true;minCov=292;pc=1
MBAE01000456.1	GeMoMa	CDS	17098	17176	.	+	0	ID=cds-443484;Parent=PASSSERD14854.2;ae=true;de=true;minCov=210;pc=1
MBAE01000456.1	GeMoMa	CDS	18496	18500	.	+	2	ID=cds-443485;Parent=PASSSERD14854.2;ae=true;minCov=10;pc=1
MBAE01000456.1	AnnotationFinalizer_	five_prime_UTR	2691	2704	.	+	.	ID=five_prime_utr-60406;Parent=PASSSERD14854.2
MBAE01000456.1	AnnotationFinalizer_	three_prime_UTR	18501	18898	.	+	.	ID=three_prime_utr-49004;Parent=PASSSERD14854.2
MBAE01000456.1	AnnotationFinalizer_	three_prime_UTR	18937	19180	.	+	.	ID=three_prime_utr-49005;Parent=PASSSERD14854.2
MBAE01000456.1	GeMoMa	mRNA	2691	19180	771	+	.	ID=PASSSERD14854.3;Parent=PASSSERD14854;aa=235;avgCov=192.7887;bestScore=771;ce=5;evidence=1;iAA=0.7064;lpm=43;maxGap=43;maxScore=929;minCov=9;minSplitReads=177;nps=0;oldID=pyrgi_rna-XM_041475591.1_R0;pAA=0.7362;prediction=0;raa=184;rce=5;ref-gene=pyrgi_gene-ANKRD16;start=M;stop=*;sumWeight=1.0;tae=1;tde=1;tie=1;tpc=1
MBAE01000456.1	GeMoMa	exon	2691	2915	.	+	.	ID=nbis-exon-492075;Parent=PASSSERD14854.3;de=true;minCov=227;pc=1
MBAE01000456.1	GeMoMa	exon	12974	13016	.	+	.	ID=nbis-exon-492076;Parent=PASSSERD14854.3;de=true;minCov=227;pc=1
MBAE01000456.1	GeMoMa	exon	13870	13978	.	+	.	ID=nbis-exon-492077;Parent=PASSSERD14854.3;de=true;minCov=227;pc=1
MBAE01000456.1	GeMoMa	exon	16038	16199	.	+	.	ID=nbis-exon-492078;Parent=PASSSERD14854.3;de=true;minCov=227;pc=1
MBAE01000456.1	GeMoMa	exon	17098	17176	.	+	.	ID=nbis-exon-492079;Parent=PASSSERD14854.3;de=true;minCov=227;pc=1
MBAE01000456.1	GeMoMa	exon	18531	18898	.	+	.	ID=nbis-exon-492080;Parent=PASSSERD14854.3;de=true;minCov=227;pc=1
MBAE01000456.1	GeMoMa	exon	18937	19180	.	+	.	ID=nbis-exon-492081;Parent=PASSSERD14854.3;de=true;minCov=227;pc=1
MBAE01000456.1	GeMoMa	CDS	12976	13016	.	+	0	ID=cds-443486;Parent=PASSSERD14854.3;de=true;minCov=227;pc=1
MBAE01000456.1	GeMoMa	CDS	13870	13978	.	+	1	ID=cds-443487;Parent=PASSSERD14854.3;ae=true;de=true;minCov=260;pc=1
MBAE01000456.1	GeMoMa	CDS	16038	16199	.	+	0	ID=cds-443488;Parent=PASSSERD14854.3;ae=true;de=true;minCov=292;pc=1
MBAE01000456.1	GeMoMa	CDS	17098	17176	.	+	0	ID=cds-443489;Parent=PASSSERD14854.3;ae=true;de=true;minCov=210;pc=1
MBAE01000456.1	GeMoMa	CDS	18531	18844	.	+	2	ID=cds-443490;Parent=PASSSERD14854.3;ae=true;minCov=9;pc=1
MBAE01000456.1	AnnotationFinalizer_	five_prime_UTR	2691	2915	.	+	.	ID=five_prime_utr-60407;Parent=PASSSERD14854.3
MBAE01000456.1	AnnotationFinalizer_	five_prime_UTR	12974	12975	.	+	.	ID=five_prime_utr-60408;Parent=PASSSERD14854.3
MBAE01000456.1	AnnotationFinalizer_	three_prime_UTR	18845	18898	.	+	.	ID=three_prime_utr-49006;Parent=PASSSERD14854.3
MBAE01000456.1	AnnotationFinalizer_	three_prime_UTR	18937	19180	.	+	.	ID=three_prime_utr-49007;Parent=PASSSERD14854.3
MBAE01000456.1	GAF	gene	2691	41354	.	+	.	ID=PASSSERD14855;combinedEvidence=4;complete=3;maxEvidence=3;maxTie=1.0;transcripts=3
MBAE01000456.1	GeMoMa	mRNA	2691	41354	2231	+	.	ID=PASSSERD14855.1;Parent=PASSSERD14855;aa=473;alternative="onychos_gene-GDI2,pyrgi_gene-GDI2";avgCov=4286.74;bestScore=2231;ce=11;evidence=3;iAA=0.9239;lpm=344;maxGap=21;maxScore=2333;minCov=11;minSplitReads=0;nps=0;oldID=montanus_rna-XM_039710123.1_R0;pAA=0.9345;prediction=0;raa=449;rce=11;ref-gene=montanus_gene-GDI2;start=M;stop=*;sumWeight=2.8;tae=1;tde=0.9;tie=0.9;tpc=1
MBAE01000456.1	GeMoMa	exon	2691	2915	.	+	.	ID=nbis-exon-492082;Parent=PASSSERD14855.1;de=false;minCov=11;pc=1
MBAE01000456.1	GeMoMa	exon	12974	13016	.	+	.	ID=nbis-exon-492083;Parent=PASSSERD14855.1;de=false;minCov=11;pc=1
MBAE01000456.1	GeMoMa	exon	13870	13978	.	+	.	ID=nbis-exon-492084;Parent=PASSSERD14855.1;de=false;minCov=11;pc=1
MBAE01000456.1	GeMoMa	exon	16038	16199	.	+	.	ID=nbis-exon-492085;Parent=PASSSERD14855.1;de=false;minCov=11;pc=1
MBAE01000456.1	GeMoMa	exon	17098	17802	.	+	.	ID=nbis-exon-492086;Parent=PASSSERD14855.1;de=false;minCov=11;pc=1
MBAE01000456.1	GeMoMa	exon	32584	32691	.	+	.	ID=nbis-exon-492087;Parent=PASSSERD14855.1;de=false;minCov=11;pc=1
MBAE01000456.1	GeMoMa	exon	33257	33356	.	+	.	ID=nbis-exon-492088;Parent=PASSSERD14855.1;de=false;minCov=11;pc=1
MBAE01000456.1	GeMoMa	exon	35541	35675	.	+	.	ID=nbis-exon-492089;Parent=PASSSERD14855.1;de=false;minCov=11;pc=1
MBAE01000456.1	GeMoMa	exon	36903	37101	.	+	.	ID=nbis-exon-492090;Parent=PASSSERD14855.1;de=false;minCov=11;pc=1
MBAE01000456.1	GeMoMa	exon	37336	37467	.	+	.	ID=nbis-exon-492091;Parent=PASSSERD14855.1;de=false;minCov=11;pc=1
MBAE01000456.1	GeMoMa	exon	37777	37876	.	+	.	ID=nbis-exon-492092;Parent=PASSSERD14855.1;de=false;minCov=11;pc=1
MBAE01000456.1	GeMoMa	exon	38459	38630	.	+	.	ID=nbis-exon-492093;Parent=PASSSERD14855.1;de=false;minCov=11;pc=1
MBAE01000456.1	GeMoMa	exon	39843	39987	.	+	.	ID=nbis-exon-492094;Parent=PASSSERD14855.1;de=false;minCov=11;pc=1
MBAE01000456.1	GeMoMa	exon	40125	40179	.	+	.	ID=nbis-exon-492095;Parent=PASSSERD14855.1;de=false;minCov=11;pc=1
MBAE01000456.1	GeMoMa	exon	40266	41354	.	+	.	ID=nbis-exon-492096;Parent=PASSSERD14855.1;de=false;minCov=11;pc=1
MBAE01000456.1	GeMoMa	CDS	17686	17802	.	+	0	ID=cds-443491;Parent=PASSSERD14855.1;de=false;minCov=11;pc=1
MBAE01000456.1	GeMoMa	CDS	32584	32691	.	+	0	ID=cds-443492;Parent=PASSSERD14855.1;ae=true;de=true;minCov=608;pc=1
MBAE01000456.1	GeMoMa	CDS	33257	33356	.	+	0	ID=cds-443493;Parent=PASSSERD14855.1;ae=true;de=true;minCov=4288;pc=1
MBAE01000456.1	GeMoMa	CDS	35541	35675	.	+	2	ID=cds-443494;Parent=PASSSERD14855.1;ae=true;de=true;minCov=3910;pc=1
MBAE01000456.1	GeMoMa	CDS	36903	37101	.	+	2	ID=cds-443495;Parent=PASSSERD14855.1;ae=true;de=true;minCov=4173;pc=1
MBAE01000456.1	GeMoMa	CDS	37336	37467	.	+	1	ID=cds-443496;Parent=PASSSERD14855.1;ae=true;de=true;minCov=3537;pc=1
MBAE01000456.1	GeMoMa	CDS	37777	37876	.	+	1	ID=cds-443497;Parent=PASSSERD14855.1;ae=true;de=true;minCov=3509;pc=1
MBAE01000456.1	GeMoMa	CDS	38459	38630	.	+	0	ID=cds-443498;Parent=PASSSERD14855.1;ae=true;de=true;minCov=3764;pc=1
MBAE01000456.1	GeMoMa	CDS	39843	39987	.	+	2	ID=cds-443499;Parent=PASSSERD14855.1;ae=true;de=true;minCov=3986;pc=1
MBAE01000456.1	GeMoMa	CDS	40125	40179	.	+	1	ID=cds-443500;Parent=PASSSERD14855.1;ae=true;de=true;minCov=3794;pc=1
MBAE01000456.1	GeMoMa	CDS	40266	40421	.	+	0	ID=cds-443501;Parent=PASSSERD14855.1;ae=true;minCov=4373;pc=1
MBAE01000456.1	AnnotationFinalizer_	five_prime_UTR	2691	2915	.	+	.	ID=five_prime_utr-60409;Parent=PASSSERD14855.1
MBAE01000456.1	AnnotationFinalizer_	five_prime_UTR	12974	13016	.	+	.	ID=five_prime_utr-60410;Parent=PASSSERD14855.1
MBAE01000456.1	AnnotationFinalizer_	five_prime_UTR	13870	13978	.	+	.	ID=five_prime_utr-60411;Parent=PASSSERD14855.1
MBAE01000456.1	AnnotationFinalizer_	five_prime_UTR	16038	16199	.	+	.	ID=five_prime_utr-60412;Parent=PASSSERD14855.1
MBAE01000456.1	AnnotationFinalizer_	five_prime_UTR	17098	17685	.	+	.	ID=five_prime_utr-60413;Parent=PASSSERD14855.1
MBAE01000456.1	AnnotationFinalizer_	three_prime_UTR	40422	41354	.	+	.	ID=three_prime_utr-49008;Parent=PASSSERD14855.1
MBAE01000456.1	GeMoMa	mRNA	26445	41354	2223	+	.	ID=PASSSERD14855.2;Parent=PASSSERD14855;aa=427;avgCov=4734.1007;bestScore=2223;ce=10;evidence=1;iAA=1;lpm=427;maxGap=0;maxScore=2223;minCov=1050;minSplitReads=3631;nps=0;oldID=passerold_transcript:ENSPDOT00000019797_R0;pAA=1;prediction=0;raa=427;rce=10;ref-gene=passerold_gene:ENSPDOG00000013066;start=M;stop=*;sumWeight=0.8;tae=1;tde=1;tie=1;tpc=1
MBAE01000456.1	GeMoMa	exon	26445	31930	.	+	.	ID=nbis-exon-492097;Parent=PASSSERD14855.2;de=true;minCov=1050;pc=1
MBAE01000456.1	GeMoMa	exon	32538	32691	.	+	.	ID=nbis-exon-492098;Parent=PASSSERD14855.2;de=true;minCov=1050;pc=1
MBAE01000456.1	GeMoMa	exon	33257	33356	.	+	.	ID=nbis-exon-492099;Parent=PASSSERD14855.2;de=true;minCov=1050;pc=1
MBAE01000456.1	GeMoMa	exon	35541	35675	.	+	.	ID=nbis-exon-492100;Parent=PASSSERD14855.2;de=true;minCov=1050;pc=1
MBAE01000456.1	GeMoMa	exon	36903	37101	.	+	.	ID=nbis-exon-492101;Parent=PASSSERD14855.2;de=true;minCov=1050;pc=1
MBAE01000456.1	GeMoMa	exon	37336	37467	.	+	.	ID=nbis-exon-492102;Parent=PASSSERD14855.2;de=true;minCov=1050;pc=1
MBAE01000456.1	GeMoMa	exon	37777	37876	.	+	.	ID=nbis-exon-492103;Parent=PASSSERD14855.2;de=true;minCov=1050;pc=1
MBAE01000456.1	GeMoMa	exon	38459	38630	.	+	.	ID=nbis-exon-492104;Parent=PASSSERD14855.2;de=true;minCov=1050;pc=1
MBAE01000456.1	GeMoMa	exon	39843	39987	.	+	.	ID=nbis-exon-492105;Parent=PASSSERD14855.2;de=true;minCov=1050;pc=1
MBAE01000456.1	GeMoMa	exon	40125	40179	.	+	.	ID=nbis-exon-492106;Parent=PASSSERD14855.2;de=true;minCov=1050;pc=1
MBAE01000456.1	GeMoMa	exon	40266	41354	.	+	.	ID=nbis-exon-492107;Parent=PASSSERD14855.2;de=true;minCov=1050;pc=1
MBAE01000456.1	GeMoMa	CDS	32605	32691	.	+	0	ID=cds-443502;Parent=PASSSERD14855.2;de=true;minCov=1050;pc=1
MBAE01000456.1	GeMoMa	CDS	33257	33356	.	+	0	ID=cds-443503;Parent=PASSSERD14855.2;ae=true;de=true;minCov=4288;pc=1
MBAE01000456.1	GeMoMa	CDS	35541	35675	.	+	2	ID=cds-443504;Parent=PASSSERD14855.2;ae=true;de=true;minCov=3910;pc=1
MBAE01000456.1	GeMoMa	CDS	36903	37101	.	+	2	ID=cds-443505;Parent=PASSSERD14855.2;ae=true;de=true;minCov=4173;pc=1
MBAE01000456.1	GeMoMa	CDS	37336	37467	.	+	1	ID=cds-443506;Parent=PASSSERD14855.2;ae=true;de=true;minCov=3537;pc=1
MBAE01000456.1	GeMoMa	CDS	37777	37876	.	+	1	ID=cds-443507;Parent=PASSSERD14855.2;ae=true;de=true;minCov=3509;pc=1
MBAE01000456.1	GeMoMa	CDS	38459	38630	.	+	0	ID=cds-443508;Parent=PASSSERD14855.2;ae=true;de=true;minCov=3764;pc=1
MBAE01000456.1	GeMoMa	CDS	39843	39987	.	+	2	ID=cds-443509;Parent=PASSSERD14855.2;ae=true;de=true;minCov=3986;pc=1
MBAE01000456.1	GeMoMa	CDS	40125	40179	.	+	1	ID=cds-443510;Parent=PASSSERD14855.2;ae=true;de=true;minCov=3794;pc=1
MBAE01000456.1	GeMoMa	CDS	40266	40421	.	+	0	ID=cds-443511;Parent=PASSSERD14855.2;ae=true;minCov=4373;pc=1
MBAE01000456.1	AnnotationFinalizer_	five_prime_UTR	26445	31930	.	+	.	ID=five_prime_utr-60414;Parent=PASSSERD14855.2
MBAE01000456.1	AnnotationFinalizer_	five_prime_UTR	32538	32604	.	+	.	ID=five_prime_utr-60415;Parent=PASSSERD14855.2
MBAE01000456.1	AnnotationFinalizer_	three_prime_UTR	40422	41354	.	+	.	ID=three_prime_utr-49009;Parent=PASSSERD14855.2
MBAE01000456.1	GeMoMa	mRNA	26445	41354	1988	+	.	ID=PASSSERD14855.3;Parent=PASSSERD14855;aa=384;avgCov=4887.6389;bestScore=1988;ce=9;evidence=1;iAA=0.9974;lpm=294;maxGap=0;maxScore=1992;minCov=3509;minSplitReads=3631;nps=0;oldID=montanus_rna-XM_039710124.1_R0;pAA=0.9974;prediction=0;raa=384;rce=9;ref-gene=montanus_gene-GDI2;start=M;stop=*;sumWeight=0.8;tae=1;tde=1;tie=1;tpc=1
MBAE01000456.1	GeMoMa	exon	26445	31930	.	+	.	ID=nbis-exon-492108;Parent=PASSSERD14855.3;de=true;minCov=4531;pc=1
MBAE01000456.1	GeMoMa	exon	32538	32691	.	+	.	ID=nbis-exon-492109;Parent=PASSSERD14855.3;de=true;minCov=4531;pc=1
MBAE01000456.1	GeMoMa	exon	33257	33356	.	+	.	ID=nbis-exon-492110;Parent=PASSSERD14855.3;de=true;minCov=4531;pc=1
MBAE01000456.1	GeMoMa	exon	35541	35675	.	+	.	ID=nbis-exon-492111;Parent=PASSSERD14855.3;de=true;minCov=4531;pc=1
MBAE01000456.1	GeMoMa	exon	36903	37101	.	+	.	ID=nbis-exon-492112;Parent=PASSSERD14855.3;de=true;minCov=4531;pc=1
MBAE01000456.1	GeMoMa	exon	37336	37467	.	+	.	ID=nbis-exon-492113;Parent=PASSSERD14855.3;de=true;minCov=4531;pc=1
MBAE01000456.1	GeMoMa	exon	37777	37876	.	+	.	ID=nbis-exon-492114;Parent=PASSSERD14855.3;de=true;minCov=4531;pc=1
MBAE01000456.1	GeMoMa	exon	38459	38630	.	+	.	ID=nbis-exon-492115;Parent=PASSSERD14855.3;de=true;minCov=4531;pc=1
MBAE01000456.1	GeMoMa	exon	39843	39987	.	+	.	ID=nbis-exon-492116;Parent=PASSSERD14855.3;de=true;minCov=4531;pc=1
MBAE01000456.1	GeMoMa	exon	40125	40179	.	+	.	ID=nbis-exon-492117;Parent=PASSSERD14855.3;de=true;minCov=4531;pc=1
MBAE01000456.1	GeMoMa	exon	40266	41354	.	+	.	ID=nbis-exon-492118;Parent=PASSSERD14855.3;de=true;minCov=4531;pc=1
MBAE01000456.1	GeMoMa	CDS	33299	33356	.	+	0	ID=cds-443512;Parent=PASSSERD14855.3;de=true;minCov=4531;pc=1
MBAE01000456.1	GeMoMa	CDS	35541	35675	.	+	2	ID=cds-443513;Parent=PASSSERD14855.3;ae=true;de=true;minCov=3910;pc=1
MBAE01000456.1	GeMoMa	CDS	36903	37101	.	+	2	ID=cds-443514;Parent=PASSSERD14855.3;ae=true;de=true;minCov=4173;pc=1
MBAE01000456.1	GeMoMa	CDS	37336	37467	.	+	1	ID=cds-443515;Parent=PASSSERD14855.3;ae=true;de=true;minCov=3537;pc=1
MBAE01000456.1	GeMoMa	CDS	37777	37876	.	+	1	ID=cds-443516;Parent=PASSSERD14855.3;ae=true;de=true;minCov=3509;pc=1
MBAE01000456.1	GeMoMa	CDS	38459	38630	.	+	0	ID=cds-443517;Parent=PASSSERD14855.3;ae=true;de=true;minCov=3764;pc=1
MBAE01000456.1	GeMoMa	CDS	39843	39987	.	+	2	ID=cds-443518;Parent=PASSSERD14855.3;ae=true;de=true;minCov=3986;pc=1
MBAE01000456.1	GeMoMa	CDS	40125	40179	.	+	1	ID=cds-443519;Parent=PASSSERD14855.3;ae=true;de=true;minCov=3794;pc=1
MBAE01000456.1	GeMoMa	CDS	40266	40421	.	+	0	ID=cds-443520;Parent=PASSSERD14855.3;ae=true;minCov=4373;pc=1
MBAE01000456.1	AnnotationFinalizer_	five_prime_UTR	26445	31930	.	+	.	ID=five_prime_utr-60416;Parent=PASSSERD14855.3
MBAE01000456.1	AnnotationFinalizer_	five_prime_UTR	32538	32691	.	+	.	ID=five_prime_utr-60417;Parent=PASSSERD14855.3
MBAE01000456.1	AnnotationFinalizer_	five_prime_UTR	33257	33298	.	+	.	ID=five_prime_utr-60418;Parent=PASSSERD14855.3
MBAE01000456.1	AnnotationFinalizer_	three_prime_UTR	40422	41354	.	+	.	ID=three_prime_utr-49010;Parent=PASSSERD14855.3
MBAE01000456.1	GAF	gene	42714	73782	.	-	.	ID=PASSSERD14856;combinedEvidence=1;complete=1;maxEvidence=1;maxTie=0.5;transcripts=1
MBAE01000456.1	GeMoMa	mRNA	42714	73782	1385	-	.	ID=PASSSERD14856.1;Parent=PASSSERD14856;aa=1284;avgCov=199.2591;bestScore=1385;ce=5;evidence=1;iAA=0.3481;lpm=48;maxGap=625;maxScore=3843;minCov=0;minSplitReads=0;nps=0;oldID=onychos_rna-XM_041401058.1_R0;pAA=0.4108;prediction=0;raa=721;rce=8;ref-gene=onychos_gene-LOC121334157;start=M;stop=*;sumWeight=1.0;tae=0.75;tde=0.75;tie=0.5;tpc=0.4982
MBAE01000456.1	GeMoMa	exon	42714	43363	.	-	.	ID=nbis-exon-492119;Parent=PASSSERD14856.1;de=true;minCov=0;pc=0.4495
MBAE01000456.1	GeMoMa	exon	43422	43662	.	-	.	ID=nbis-exon-492120;Parent=PASSSERD14856.1;de=true;minCov=0;pc=0.4495
MBAE01000456.1	GeMoMa	exon	43944	44061	.	-	.	ID=nbis-exon-492121;Parent=PASSSERD14856.1;de=true;minCov=0;pc=0.4495
MBAE01000456.1	GeMoMa	exon	44352	44530	.	-	.	ID=nbis-exon-492122;Parent=PASSSERD14856.1;de=true;minCov=0;pc=0.4495
MBAE01000456.1	GeMoMa	exon	47470	47621	.	-	.	ID=nbis-exon-492123;Parent=PASSSERD14856.1;de=true;minCov=0;pc=0.4495
MBAE01000456.1	GeMoMa	exon	48671	53446	.	-	.	ID=nbis-exon-492124;Parent=PASSSERD14856.1;de=true;minCov=0;pc=0.4495
MBAE01000456.1	GeMoMa	exon	60685	61222	.	-	.	ID=nbis-exon-492125;Parent=PASSSERD14856.1;de=true;minCov=0;pc=0.4495
MBAE01000456.1	GeMoMa	exon	63236	64082	.	-	.	ID=nbis-exon-492126;Parent=PASSSERD14856.1;de=true;minCov=0;pc=0.4495
MBAE01000456.1	GeMoMa	exon	72823	73059	.	-	.	ID=nbis-exon-492127;Parent=PASSSERD14856.1;de=true;minCov=0;pc=0.4495
MBAE01000456.1	GeMoMa	exon	73387	73782	.	-	.	ID=nbis-exon-492128;Parent=PASSSERD14856.1;de=true;minCov=0;pc=0.4495
MBAE01000456.1	GeMoMa	CDS	43659	43662	.	-	1	ID=cds-443525;Parent=PASSSERD14856.1;ae=true;minCov=675;pc=1
MBAE01000456.1	GeMoMa	CDS	43944	44061	.	-	2	ID=cds-443524;Parent=PASSSERD14856.1;ae=true;de=true;minCov=517;pc=1
MBAE01000456.1	GeMoMa	CDS	44352	44530	.	-	1	ID=cds-443523;Parent=PASSSERD14856.1;ae=true;de=true;minCov=63;pc=1
MBAE01000456.1	GeMoMa	CDS	47470	47621	.	-	0	ID=cds-443522;Parent=PASSSERD14856.1;ae=false;de=false;minCov=0;pc=0.5921
MBAE01000456.1	GeMoMa	CDS	48671	52069	.	-	0	ID=cds-443521;Parent=PASSSERD14856.1;de=true;minCov=0;pc=0.4495
MBAE01000456.1	AnnotationFinalizer_	five_prime_UTR	52070	53446	.	-	.	ID=five_prime_utr-60423;Parent=PASSSERD14856.1
MBAE01000456.1	AnnotationFinalizer_	five_prime_UTR	60685	61222	.	-	.	ID=five_prime_utr-60422;Parent=PASSSERD14856.1
MBAE01000456.1	AnnotationFinalizer_	five_prime_UTR	63236	64082	.	-	.	ID=five_prime_utr-60421;Parent=PASSSERD14856.1
MBAE01000456.1	AnnotationFinalizer_	five_prime_UTR	72823	73059	.	-	.	ID=five_prime_utr-60420;Parent=PASSSERD14856.1
MBAE01000456.1	AnnotationFinalizer_	five_prime_UTR	73387	73782	.	-	.	ID=five_prime_utr-60419;Parent=PASSSERD14856.1
MBAE01000456.1	AnnotationFinalizer_	three_prime_UTR	42714	43363	.	-	.	ID=three_prime_utr-49012;Parent=PASSSERD14856.1
MBAE01000456.1	AnnotationFinalizer_	three_prime_UTR	43422	43658	.	-	.	ID=three_prime_utr-49011;Parent=PASSSERD14856.1
MBAE01000883.1	GAF	gene	377	1453	.	+	.	ID=PASSSERD15201;combinedEvidence=3;complete=2;maxEvidence=3;maxTie=0.0;transcripts=2
MBAE01000883.1	GeMoMa	mRNA	377	1453	863	+	.	ID=PASSSERD15201.1;Parent=PASSSERD15201;aa=287;alternative="montanus_gene-LOC120497307,onychos_gene-LOC121337217,onychos_gene-LOC121339958,pyrgi_gene-LOC121365471";avgCov=0;bestScore=901;ce=3;evidence=3;iAA=0.5993;lpm=25;maxGap=28;maxScore=1484;minCov=0;minSplitReads=0;nps=0;oldID=pyrgi_rna-XM_041475282.1_R5;pAA=0.7609;prediction=5;raa=269;rce=2;ref-gene=pyrgi_gene-LOC121357733;start=M;stop=*;sumWeight=2.8;tae=0;tde=0;tie=0;tpc=0
MBAE01000883.1	GeMoMa	exon	377	428	.	+	.	ID=nbis-exon-494135;Parent=PASSSERD15201.1;de=false;minCov=0;pc=0
MBAE01000883.1	GeMoMa	exon	615	702	.	+	.	ID=nbis-exon-494136;Parent=PASSSERD15201.1;de=false;minCov=0;pc=0
MBAE01000883.1	GeMoMa	exon	733	1453	.	+	.	ID=nbis-exon-494137;Parent=PASSSERD15201.1;de=false;minCov=0;pc=0
MBAE01000883.1	GeMoMa	CDS	377	428	.	+	0	ID=cds-445272;Parent=PASSSERD15201.1;de=false;minCov=0;pc=0
MBAE01000883.1	GeMoMa	CDS	615	702	.	+	2	ID=cds-445273;Parent=PASSSERD15201.1;ae=false;de=false;minCov=0;pc=0
MBAE01000883.1	GeMoMa	CDS	733	1453	.	+	1	ID=cds-445274;Parent=PASSSERD15201.1;ae=false;minCov=0;pc=0
MBAE01000883.1	GeMoMa	mRNA	629	1453	744	+	.	ID=PASSSERD15201.2;Parent=PASSSERD15201;aa=265;alternative="montanus_gene-LOC120504480,montanus_gene-LOC120504847";avgCov=0;bestScore=980;ce=2;evidence=2;iAA=0.5673;lpm=30;maxGap=56;maxScore=1208;minCov=0;minSplitReads=0;nps=0;oldID=onychos_rna-XM_041397066.1_R7;pAA=0.6655;prediction=7;raa=219;rce=1;ref-gene=onychos_gene-LOC121332046;start=M;stop=*;sumWeight=1.8;tae=0;tde=0;tie=0;tpc=0
MBAE01000883.1	GeMoMa	exon	629	702	.	+	.	ID=nbis-exon-494138;Parent=PASSSERD15201.2;de=false;minCov=0;pc=0
MBAE01000883.1	GeMoMa	exon	733	1453	.	+	.	ID=nbis-exon-494139;Parent=PASSSERD15201.2;de=false;minCov=0;pc=0
MBAE01000883.1	GeMoMa	CDS	629	702	.	+	0	ID=cds-445275;Parent=PASSSERD15201.2;de=false;minCov=0;pc=0
MBAE01000883.1	GeMoMa	CDS	733	1453	.	+	1	ID=cds-445276;Parent=PASSSERD15201.2;ae=false;minCov=0;pc=0
MBAE01000682.1	GAF	gene	10782	26487	.	+	.	ID=PASSSERD15118;combinedEvidence=3;complete=2;maxEvidence=2;maxTie=1.0;transcripts=2
MBAE01000682.1	GeMoMa	mRNA	10782	26487	1170	+	.	ID=PASSSERD15118.1;Parent=PASSSERD15118;aa=288;alternative="onychos_gene-HOMER3";avgCov=378.1852;bestScore=1170;ce=7;evidence=2;iAA=0.7337;lpm=181;maxGap=80;maxScore=1780;minCov=0;minSplitReads=0;nps=0;oldID=pyrgi_rna-XM_041465862.1_R0;pAA=0.7418;prediction=0;raa=356;rce=9;ref-gene=pyrgi_gene-HOMER3;start=M;stop=*;sumWeight=2.0;tae=0.8333;tde=0.6667;tie=0.6667;tpc=0.9421
MBAE01000682.1	GeMoMa	exon	10782	10831	.	+	.	ID=nbis-exon-493713;Parent=PASSSERD15118.1;de=false;minCov=0;pc=0
MBAE01000682.1	GeMoMa	exon	11458	11614	.	+	.	ID=nbis-exon-493714;Parent=PASSSERD15118.1;de=false;minCov=0;pc=0
MBAE01000682.1	GeMoMa	exon	19383	19504	.	+	.	ID=nbis-exon-493715;Parent=PASSSERD15118.1;de=false;minCov=0;pc=0
MBAE01000682.1	GeMoMa	exon	20611	20767	.	+	.	ID=nbis-exon-493716;Parent=PASSSERD15118.1;de=false;minCov=0;pc=0
MBAE01000682.1	GeMoMa	exon	23324	23434	.	+	.	ID=nbis-exon-493717;Parent=PASSSERD15118.1;de=false;minCov=0;pc=0
MBAE01000682.1	GeMoMa	exon	24283	24360	.	+	.	ID=nbis-exon-493718;Parent=PASSSERD15118.1;de=false;minCov=0;pc=0
MBAE01000682.1	GeMoMa	exon	24859	25096	.	+	.	ID=nbis-exon-493719;Parent=PASSSERD15118.1;de=false;minCov=0;pc=0
MBAE01000682.1	GeMoMa	exon	25351	25368	.	+	.	ID=nbis-exon-493720;Parent=PASSSERD15118.1;de=false;minCov=0;pc=0
MBAE01000682.1	GeMoMa	exon	25584	26487	.	+	.	ID=nbis-exon-493721;Parent=PASSSERD15118.1;de=false;minCov=0;pc=0
MBAE01000682.1	GeMoMa	CDS	10782	10831	.	+	0	ID=cds-444921;Parent=PASSSERD15118.1;de=false;minCov=0;pc=0
MBAE01000682.1	GeMoMa	CDS	11458	11614	.	+	1	ID=cds-444922;Parent=PASSSERD15118.1;ae=true;de=false;minCov=202;pc=1
MBAE01000682.1	GeMoMa	CDS	19383	19504	.	+	0	ID=cds-444923;Parent=PASSSERD15118.1;ae=false;de=true;minCov=23;pc=1
MBAE01000682.1	GeMoMa	CDS	20611	20767	.	+	1	ID=cds-444924;Parent=PASSSERD15118.1;ae=true;de=true;minCov=293;pc=1
MBAE01000682.1	GeMoMa	CDS	23324	23434	.	+	0	ID=cds-444925;Parent=PASSSERD15118.1;ae=true;de=true;minCov=365;pc=1
MBAE01000682.1	GeMoMa	CDS	24283	24360	.	+	0	ID=cds-444926;Parent=PASSSERD15118.1;ae=true;de=true;minCov=362;pc=1
MBAE01000682.1	GeMoMa	CDS	24859	25047	.	+	0	ID=cds-444927;Parent=PASSSERD15118.1;ae=true;minCov=339;pc=1
MBAE01000682.1	AnnotationFinalizer_	three_prime_UTR	25048	25096	.	+	.	ID=three_prime_utr-49275;Parent=PASSSERD15118.1
MBAE01000682.1	AnnotationFinalizer_	three_prime_UTR	25351	25368	.	+	.	ID=three_prime_utr-49276;Parent=PASSSERD15118.1
MBAE01000682.1	AnnotationFinalizer_	three_prime_UTR	25584	26487	.	+	.	ID=three_prime_utr-49277;Parent=PASSSERD15118.1
MBAE01000682.1	GeMoMa	mRNA	19373	26487	893	+	.	ID=PASSSERD15118.2;Parent=PASSSERD15118;aa=183;avgCov=436.3843;bestScore=893;ce=5;evidence=1;iAA=1;lpm=183;maxGap=0;maxScore=893;minCov=265;minSplitReads=280;nps=0;oldID=passerold_transcript:ENSPDOT00000018098_R0;pAA=1;prediction=0;raa=183;rce=5;ref-gene=passerold_gene:ENSPDOG00000012007;start=M;stop=*;sumWeight=0.8;tae=1;tde=1;tie=1;tpc=1
MBAE01000682.1	GeMoMa	exon	19373	19504	.	+	.	ID=nbis-exon-493722;Parent=PASSSERD15118.2;de=true;minCov=265;pc=1
MBAE01000682.1	GeMoMa	exon	20611	20767	.	+	.	ID=nbis-exon-493723;Parent=PASSSERD15118.2;de=true;minCov=265;pc=1
MBAE01000682.1	GeMoMa	exon	23324	23434	.	+	.	ID=nbis-exon-493724;Parent=PASSSERD15118.2;de=true;minCov=265;pc=1
MBAE01000682.1	GeMoMa	exon	24283	24360	.	+	.	ID=nbis-exon-493725;Parent=PASSSERD15118.2;de=true;minCov=265;pc=1
MBAE01000682.1	GeMoMa	exon	24859	25096	.	+	.	ID=nbis-exon-493726;Parent=PASSSERD15118.2;de=true;minCov=265;pc=1
MBAE01000682.1	GeMoMa	exon	25351	25368	.	+	.	ID=nbis-exon-493727;Parent=PASSSERD15118.2;de=true;minCov=265;pc=1
MBAE01000682.1	GeMoMa	exon	25584	26487	.	+	.	ID=nbis-exon-493728;Parent=PASSSERD15118.2;de=true;minCov=265;pc=1
MBAE01000682.1	GeMoMa	CDS	19491	19504	.	+	0	ID=cds-444928;Parent=PASSSERD15118.2;de=true;minCov=265;pc=1
MBAE01000682.1	GeMoMa	CDS	20611	20767	.	+	1	ID=cds-444929;Parent=PASSSERD15118.2;ae=true;de=true;minCov=293;pc=1
MBAE01000682.1	GeMoMa	CDS	23324	23434	.	+	0	ID=cds-444930;Parent=PASSSERD15118.2;ae=true;de=true;minCov=365;pc=1
MBAE01000682.1	GeMoMa	CDS	24283	24360	.	+	0	ID=cds-444931;Parent=PASSSERD15118.2;ae=true;de=true;minCov=362;pc=1
MBAE01000682.1	GeMoMa	CDS	24859	25047	.	+	0	ID=cds-444932;Parent=PASSSERD15118.2;ae=true;minCov=339;pc=1
MBAE01000682.1	AnnotationFinalizer_	five_prime_UTR	19373	19490	.	+	.	ID=five_prime_utr-60693;Parent=PASSSERD15118.2
MBAE01000682.1	AnnotationFinalizer_	three_prime_UTR	25048	25096	.	+	.	ID=three_prime_utr-49278;Parent=PASSSERD15118.2
MBAE01000682.1	AnnotationFinalizer_	three_prime_UTR	25351	25368	.	+	.	ID=three_prime_utr-49279;Parent=PASSSERD15118.2
MBAE01000682.1	AnnotationFinalizer_	three_prime_UTR	25584	26487	.	+	.	ID=three_prime_utr-49280;Parent=PASSSERD15118.2
MBAE01000415.1	GAF	gene	1452	21058	.	-	.	ID=PASSSERD14753;combinedEvidence=1;complete=1;maxEvidence=1;maxTie=0.0;transcripts=1
MBAE01000415.1	GeMoMa	mRNA	1452	21058	802	-	.	ID=PASSSERD14753.1;Parent=PASSSERD14753;aa=202;avgCov=1.2393;bestScore=802;ce=5;evidence=1;iAA=0.6911;lpm=62;maxGap=23;maxScore=1302;minCov=0;minSplitReads=0;nps=0;oldID=montanus_rna-XM_039702368.1_R0;pAA=0.7561;prediction=0;raa=241;rce=5;ref-gene=montanus_gene-LOC120499008;start=M;stop=*;sumWeight=0.8;tae=0.25;tde=0;tie=0;tpc=0.3696
MBAE01000415.1	GeMoMa	exon	1452	1772	.	-	.	ID=nbis-exon-490927;Parent=PASSSERD14753.1;de=false;minCov=0;pc=0
MBAE01000415.1	GeMoMa	exon	2215	2281	.	-	.	ID=nbis-exon-490928;Parent=PASSSERD14753.1;de=false;minCov=0;pc=0
MBAE01000415.1	GeMoMa	exon	3043	3104	.	-	.	ID=nbis-exon-490929;Parent=PASSSERD14753.1;de=false;minCov=0;pc=0
MBAE01000415.1	GeMoMa	exon	6452	6600	.	-	.	ID=nbis-exon-490930;Parent=PASSSERD14753.1;de=false;minCov=0;pc=0
MBAE01000415.1	GeMoMa	exon	21052	21058	.	-	.	ID=nbis-exon-490931;Parent=PASSSERD14753.1;de=false;minCov=0;pc=0
MBAE01000415.1	GeMoMa	CDS	1452	1772	.	-	0	ID=cds-442452;Parent=PASSSERD14753.1;ae=false;minCov=0;pc=0.4829
MBAE01000415.1	GeMoMa	CDS	2215	2281	.	-	1	ID=cds-442451;Parent=PASSSERD14753.1;ae=false;de=false;minCov=0;pc=0
MBAE01000415.1	GeMoMa	CDS	3043	3104	.	-	0	ID=cds-442450;Parent=PASSSERD14753.1;ae=true;de=false;minCov=5;pc=1
MBAE01000415.1	GeMoMa	CDS	6452	6600	.	-	2	ID=cds-442449;Parent=PASSSERD14753.1;ae=false;de=false;minCov=0;pc=0.047
MBAE01000415.1	GeMoMa	CDS	21052	21058	.	-	0	ID=cds-442448;Parent=PASSSERD14753.1;de=false;minCov=0;pc=0
MBAE01000415.1	GAF	gene	31164	39288	.	-	.	ID=PASSSERD14754;combinedEvidence=3;complete=2;maxEvidence=3;maxTie=1.0;transcripts=2
MBAE01000415.1	GeMoMa	mRNA	31164	39288	2169	-	.	ID=PASSSERD14754.1;Parent=PASSSERD14754;aa=411;alternative="montanus_gene-MEF2B,onychos_gene-MEF2B";avgCov=48.1249;bestScore=2169;ce=8;evidence=3;iAA=1;lpm=411;maxGap=0;maxScore=2169;minCov=6;minSplitReads=12;nps=0;oldID=passerold_transcript:ENSPDOT00000012009_R0;pAA=1;prediction=0;raa=411;rce=8;ref-gene=passerold_gene:ENSPDOG00000008086;start=M;stop=*;sumWeight=2.6;tae=1;tde=1;tie=1;tpc=1
MBAE01000415.1	GeMoMa	exon	31164	31174	.	-	.	ID=nbis-exon-490932;Parent=PASSSERD14754.1;de=true;minCov=15;pc=1
MBAE01000415.1	GeMoMa	exon	34874	35289	.	-	.	ID=nbis-exon-490933;Parent=PASSSERD14754.1;de=true;minCov=15;pc=1
MBAE01000415.1	GeMoMa	exon	35716	35803	.	-	.	ID=nbis-exon-490934;Parent=PASSSERD14754.1;de=true;minCov=15;pc=1
MBAE01000415.1	GeMoMa	exon	35889	36000	.	-	.	ID=nbis-exon-490935;Parent=PASSSERD14754.1;de=true;minCov=15;pc=1
MBAE01000415.1	GeMoMa	exon	36165	36310	.	-	.	ID=nbis-exon-490936;Parent=PASSSERD14754.1;de=true;minCov=15;pc=1
MBAE01000415.1	GeMoMa	exon	37387	37549	.	-	.	ID=nbis-exon-490937;Parent=PASSSERD14754.1;de=true;minCov=15;pc=1
MBAE01000415.1	GeMoMa	exon	38240	38371	.	-	.	ID=nbis-exon-490938;Parent=PASSSERD14754.1;de=true;minCov=15;pc=1
MBAE01000415.1	GeMoMa	exon	38441	38644	.	-	.	ID=nbis-exon-490939;Parent=PASSSERD14754.1;de=true;minCov=15;pc=1
MBAE01000415.1	GeMoMa	exon	38755	38834	.	-	.	ID=nbis-exon-490940;Parent=PASSSERD14754.1;de=true;minCov=15;pc=1
MBAE01000415.1	GeMoMa	exon	39089	39288	.	-	.	ID=nbis-exon-490941;Parent=PASSSERD14754.1;de=true;minCov=15;pc=1
MBAE01000415.1	GeMoMa	CDS	34956	35289	.	-	1	ID=cds-442460;Parent=PASSSERD14754.1;ae=true;minCov=6;pc=1
MBAE01000415.1	GeMoMa	CDS	35716	35803	.	-	2	ID=cds-442459;Parent=PASSSERD14754.1;ae=true;de=true;minCov=31;pc=1
MBAE01000415.1	GeMoMa	CDS	35889	36000	.	-	0	ID=cds-442458;Parent=PASSSERD14754.1;ae=true;de=true;minCov=36;pc=1
MBAE01000415.1	GeMoMa	CDS	36165	36310	.	-	2	ID=cds-442457;Parent=PASSSERD14754.1;ae=true;de=true;minCov=24;pc=1
MBAE01000415.1	GeMoMa	CDS	37387	37549	.	-	0	ID=cds-442456;Parent=PASSSERD14754.1;ae=true;de=true;minCov=91;pc=1
MBAE01000415.1	GeMoMa	CDS	38240	38371	.	-	0	ID=cds-442455;Parent=PASSSERD14754.1;ae=true;de=true;minCov=18;pc=1
MBAE01000415.1	GeMoMa	CDS	38441	38644	.	-	0	ID=cds-442454;Parent=PASSSERD14754.1;ae=true;de=true;minCov=13;pc=1
MBAE01000415.1	GeMoMa	CDS	38755	38808	.	-	0	ID=cds-442453;Parent=PASSSERD14754.1;de=true;minCov=15;pc=1
MBAE01000415.1	AnnotationFinalizer_	five_prime_UTR	38809	38834	.	-	.	ID=five_prime_utr-60235;Parent=PASSSERD14754.1
MBAE01000415.1	AnnotationFinalizer_	five_prime_UTR	39089	39288	.	-	.	ID=five_prime_utr-60234;Parent=PASSSERD14754.1
MBAE01000415.1	AnnotationFinalizer_	three_prime_UTR	31164	31174	.	-	.	ID=three_prime_utr-48842;Parent=PASSSERD14754.1
MBAE01000415.1	AnnotationFinalizer_	three_prime_UTR	34874	34955	.	-	.	ID=three_prime_utr-48841;Parent=PASSSERD14754.1
MBAE01000415.1	GeMoMa	mRNA	31164	39288	2026	-	.	ID=PASSSERD14754.2;Parent=PASSSERD14754;aa=389;avgCov=49.4996;bestScore=2026;ce=8;evidence=1;iAA=0.9847;lpm=209;maxGap=3;maxScore=2070;minCov=6;minSplitReads=6;nps=0;oldID=montanus_rna-XM_039702483.1_R0;pAA=0.9847;prediction=0;raa=392;rce=8;ref-gene=montanus_gene-MEF2B;start=M;stop=*;sumWeight=0.8;tae=1;tde=1;tie=1;tpc=1
MBAE01000415.1	GeMoMa	exon	31164	31174	.	-	.	ID=nbis-exon-490942;Parent=PASSSERD14754.2;de=true;minCov=15;pc=1
MBAE01000415.1	GeMoMa	exon	34874	35289	.	-	.	ID=nbis-exon-490943;Parent=PASSSERD14754.2;de=true;minCov=15;pc=1
MBAE01000415.1	GeMoMa	exon	35716	35803	.	-	.	ID=nbis-exon-490944;Parent=PASSSERD14754.2;de=true;minCov=15;pc=1
MBAE01000415.1	GeMoMa	exon	35889	36000	.	-	.	ID=nbis-exon-490945;Parent=PASSSERD14754.2;de=true;minCov=15;pc=1
MBAE01000415.1	GeMoMa	exon	36165	36310	.	-	.	ID=nbis-exon-490946;Parent=PASSSERD14754.2;de=true;minCov=15;pc=1
MBAE01000415.1	GeMoMa	exon	37387	37549	.	-	.	ID=nbis-exon-490947;Parent=PASSSERD14754.2;de=true;minCov=15;pc=1
MBAE01000415.1	GeMoMa	exon	38240	38371	.	-	.	ID=nbis-exon-490948;Parent=PASSSERD14754.2;de=true;minCov=15;pc=1
MBAE01000415.1	GeMoMa	exon	38507	38644	.	-	.	ID=nbis-exon-490949;Parent=PASSSERD14754.2;de=true;minCov=15;pc=1
MBAE01000415.1	GeMoMa	exon	38755	38834	.	-	.	ID=nbis-exon-490950;Parent=PASSSERD14754.2;de=true;minCov=15;pc=1
MBAE01000415.1	GeMoMa	exon	39089	39288	.	-	.	ID=nbis-exon-490951;Parent=PASSSERD14754.2;de=true;minCov=15;pc=1
MBAE01000415.1	GeMoMa	CDS	34956	35289	.	-	1	ID=cds-442468;Parent=PASSSERD14754.2;ae=true;minCov=6;pc=1
MBAE01000415.1	GeMoMa	CDS	35716	35803	.	-	2	ID=cds-442467;Parent=PASSSERD14754.2;ae=true;de=true;minCov=31;pc=1
MBAE01000415.1	GeMoMa	CDS	35889	36000	.	-	0	ID=cds-442466;Parent=PASSSERD14754.2;ae=true;de=true;minCov=36;pc=1
MBAE01000415.1	GeMoMa	CDS	36165	36310	.	-	2	ID=cds-442465;Parent=PASSSERD14754.2;ae=true;de=true;minCov=24;pc=1
MBAE01000415.1	GeMoMa	CDS	37387	37549	.	-	0	ID=cds-442464;Parent=PASSSERD14754.2;ae=true;de=true;minCov=91;pc=1
MBAE01000415.1	GeMoMa	CDS	38240	38371	.	-	0	ID=cds-442463;Parent=PASSSERD14754.2;ae=true;de=true;minCov=18;pc=1
MBAE01000415.1	GeMoMa	CDS	38507	38644	.	-	0	ID=cds-442462;Parent=PASSSERD14754.2;ae=true;de=true;minCov=33;pc=1
MBAE01000415.1	GeMoMa	CDS	38755	38808	.	-	0	ID=cds-442461;Parent=PASSSERD14754.2;de=true;minCov=15;pc=1
MBAE01000415.1	AnnotationFinalizer_	five_prime_UTR	38809	38834	.	-	.	ID=five_prime_utr-60237;Parent=PASSSERD14754.2
MBAE01000415.1	AnnotationFinalizer_	five_prime_UTR	39089	39288	.	-	.	ID=five_prime_utr-60236;Parent=PASSSERD14754.2
MBAE01000415.1	AnnotationFinalizer_	three_prime_UTR	31164	31174	.	-	.	ID=three_prime_utr-48844;Parent=PASSSERD14754.2
MBAE01000415.1	AnnotationFinalizer_	three_prime_UTR	34874	34955	.	-	.	ID=three_prime_utr-48843;Parent=PASSSERD14754.2
MBAE01000415.1	GAF	gene	36888	52029	.	+	.	ID=PASSSERD14755;combinedEvidence=1;complete=1;maxEvidence=1;maxTie=0.0;transcripts=1
MBAE01000415.1	GeMoMa	mRNA	36888	52029	149	+	.	ID=PASSSERD14755.1;Parent=PASSSERD14755;aa=125;avgCov=1.0747;bestScore=149;ce=3;evidence=1;iAA=0.2742;lpm=46;maxGap=127;maxScore=1519;minCov=0;minSplitReads=0;nps=0;oldID=onychos_rna-XM_041425123.1_R0;pAA=0.3612;prediction=0;raa=299;rce=4;ref-gene=onychos_gene-TMEM221;start=M;stop=*;sumWeight=1.0;tae=0;tde=0;tie=0;tpc=0.7387
MBAE01000415.1	GeMoMa	exon	36888	37036	.	+	.	ID=nbis-exon-490952;Parent=PASSSERD14755.1;de=false;minCov=0;pc=0.4362
MBAE01000415.1	GeMoMa	exon	50166	50251	.	+	.	ID=nbis-exon-490953;Parent=PASSSERD14755.1;de=false;minCov=0;pc=0.4362
MBAE01000415.1	GeMoMa	exon	51872	52029	.	+	.	ID=nbis-exon-490954;Parent=PASSSERD14755.1;de=false;minCov=0;pc=0.4362
MBAE01000415.1	GeMoMa	CDS	36888	37036	.	+	0	ID=cds-442469;Parent=PASSSERD14755.1;de=false;minCov=0;pc=0.4362
MBAE01000415.1	GeMoMa	CDS	50166	50251	.	+	1	ID=cds-442470;Parent=PASSSERD14755.1;ae=false;de=false;minCov=1;pc=1
MBAE01000415.1	GeMoMa	CDS	51872	52011	.	+	2	ID=cds-442471;Parent=PASSSERD14755.1;ae=false;minCov=0;pc=0.9
MBAE01000415.1	AnnotationFinalizer_	three_prime_UTR	52012	52029	.	+	.	ID=three_prime_utr-48845;Parent=PASSSERD14755.1
MBAE01000415.1	GAF	gene	46552	62683	.	+	.	ID=PASSSERD14756;combinedEvidence=1;complete=1;maxEvidence=1;maxTie=0.875;transcripts=1
MBAE01000415.1	GeMoMa	mRNA	46552	62683	1045	+	.	ID=PASSSERD14756.1;Parent=PASSSERD14756;aa=224;avgCov=2243.6518;bestScore=1045;ce=9;evidence=1;iAA=0.8807;lpm=127;maxGap=18;maxScore=1266;minCov=0;minSplitReads=0;nps=0;oldID=onychos_rna-XM_041426090.1_R0;pAA=0.9053;prediction=0;raa=243;rce=9;ref-gene=onychos_gene-RFXANK;start=M;stop=*;sumWeight=1.0;tae=0.875;tde=0.875;tie=0.875;tpc=0.9717
MBAE01000415.1	GeMoMa	exon	46552	46570	.	+	.	ID=nbis-exon-490955;Parent=PASSSERD14756.1;de=false;minCov=0;pc=0
MBAE01000415.1	GeMoMa	exon	58497	58568	.	+	.	ID=nbis-exon-490956;Parent=PASSSERD14756.1;de=false;minCov=0;pc=0
MBAE01000415.1	GeMoMa	exon	59169	59249	.	+	.	ID=nbis-exon-490957;Parent=PASSSERD14756.1;de=false;minCov=0;pc=0
MBAE01000415.1	GeMoMa	exon	59477	59542	.	+	.	ID=nbis-exon-490958;Parent=PASSSERD14756.1;de=false;minCov=0;pc=0
MBAE01000415.1	GeMoMa	exon	59791	59891	.	+	.	ID=nbis-exon-490959;Parent=PASSSERD14756.1;de=false;minCov=0;pc=0
MBAE01000415.1	GeMoMa	exon	60952	61077	.	+	.	ID=nbis-exon-490960;Parent=PASSSERD14756.1;de=false;minCov=0;pc=0
MBAE01000415.1	GeMoMa	exon	61525	61591	.	+	.	ID=nbis-exon-490961;Parent=PASSSERD14756.1;de=false;minCov=0;pc=0
MBAE01000415.1	GeMoMa	exon	61718	61798	.	+	.	ID=nbis-exon-490962;Parent=PASSSERD14756.1;de=false;minCov=0;pc=0
MBAE01000415.1	GeMoMa	exon	62156	62683	.	+	.	ID=nbis-exon-490963;Parent=PASSSERD14756.1;de=false;minCov=0;pc=0
MBAE01000415.1	GeMoMa	CDS	46552	46570	.	+	0	ID=cds-442472;Parent=PASSSERD14756.1;de=false;minCov=0;pc=0
MBAE01000415.1	GeMoMa	CDS	58497	58568	.	+	2	ID=cds-442473;Parent=PASSSERD14756.1;ae=false;de=true;minCov=18;pc=1
MBAE01000415.1	GeMoMa	CDS	59169	59249	.	+	2	ID=cds-442474;Parent=PASSSERD14756.1;ae=true;de=true;minCov=1070;pc=1
MBAE01000415.1	GeMoMa	CDS	59477	59542	.	+	2	ID=cds-442475;Parent=PASSSERD14756.1;ae=true;de=true;minCov=2506;pc=1
MBAE01000415.1	GeMoMa	CDS	59791	59891	.	+	2	ID=cds-442476;Parent=PASSSERD14756.1;ae=true;de=true;minCov=2330;pc=1
MBAE01000415.1	GeMoMa	CDS	60952	61077	.	+	0	ID=cds-442477;Parent=PASSSERD14756.1;ae=true;de=true;minCov=2513;pc=1
MBAE01000415.1	GeMoMa	CDS	61525	61591	.	+	0	ID=cds-442478;Parent=PASSSERD14756.1;ae=true;de=true;minCov=2551;pc=1
MBAE01000415.1	GeMoMa	CDS	61718	61798	.	+	2	ID=cds-442479;Parent=PASSSERD14756.1;ae=true;de=true;minCov=2582;pc=1
MBAE01000415.1	GeMoMa	CDS	62156	62214	.	+	2	ID=cds-442480;Parent=PASSSERD14756.1;ae=true;minCov=769;pc=1
MBAE01000415.1	AnnotationFinalizer_	three_prime_UTR	62215	62683	.	+	.	ID=three_prime_utr-48846;Parent=PASSSERD14756.1
MBAE01000415.1	GAF	gene	62722	64417	.	-	.	ID=PASSSERD14757;combinedEvidence=2;complete=1;maxEvidence=2;maxTie=1.0;transcripts=1
MBAE01000415.1	GeMoMa	mRNA	62722	64417	716	-	.	ID=PASSSERD14757.1;Parent=PASSSERD14757;aa=141;alternative="pyrgi_gene-LOC121355558";avgCov=1597.4846;bestScore=716;ce=5;evidence=2;iAA=1;lpm=141;maxGap=0;maxScore=745;minCov=462;minSplitReads=976;nps=0;oldID=montanus_rna-XM_039702492.1_R0;pAA=1;prediction=0;raa=141;rce=5;ref-gene=montanus_gene-LOC120499072;start=M;stop=*;sumWeight=1.8;tae=1;tde=1;tie=1;tpc=1
MBAE01000415.1	GeMoMa	exon	62722	63041	.	-	.	ID=nbis-exon-490964;Parent=PASSSERD14757.1;de=true;minCov=462;pc=1
MBAE01000415.1	GeMoMa	exon	63173	63241	.	-	.	ID=nbis-exon-490965;Parent=PASSSERD14757.1;de=true;minCov=462;pc=1
MBAE01000415.1	GeMoMa	exon	63721	63826	.	-	.	ID=nbis-exon-490966;Parent=PASSSERD14757.1;de=true;minCov=462;pc=1
MBAE01000415.1	GeMoMa	exon	63907	63997	.	-	.	ID=nbis-exon-490967;Parent=PASSSERD14757.1;de=true;minCov=462;pc=1
MBAE01000415.1	GeMoMa	exon	64184	64282	.	-	.	ID=nbis-exon-490968;Parent=PASSSERD14757.1;de=true;minCov=462;pc=1
MBAE01000415.1	GeMoMa	exon	64385	64417	.	-	.	ID=nbis-exon-490969;Parent=PASSSERD14757.1;de=true;minCov=462;pc=1
MBAE01000415.1	GeMoMa	CDS	62926	63041	.	-	2	ID=cds-442485;Parent=PASSSERD14757.1;ae=true;minCov=997;pc=1
MBAE01000415.1	GeMoMa	CDS	63173	63241	.	-	2	ID=cds-442484;Parent=PASSSERD14757.1;ae=true;de=true;minCov=1883;pc=1
MBAE01000415.1	GeMoMa	CDS	63721	63826	.	-	0	ID=cds-442483;Parent=PASSSERD14757.1;ae=true;de=true;minCov=1573;pc=1
MBAE01000415.1	GeMoMa	CDS	63907	63997	.	-	1	ID=cds-442482;Parent=PASSSERD14757.1;ae=true;de=true;minCov=1031;pc=1
MBAE01000415.1	GeMoMa	CDS	64184	64224	.	-	0	ID=cds-442481;Parent=PASSSERD14757.1;de=true;minCov=462;pc=1
MBAE01000415.1	AnnotationFinalizer_	five_prime_UTR	64225	64282	.	-	.	ID=five_prime_utr-60239;Parent=PASSSERD14757.1
MBAE01000415.1	AnnotationFinalizer_	five_prime_UTR	64385	64417	.	-	.	ID=five_prime_utr-60238;Parent=PASSSERD14757.1
MBAE01000415.1	AnnotationFinalizer_	three_prime_UTR	62722	62925	.	-	.	ID=three_prime_utr-48847;Parent=PASSSERD14757.1
MBAE01000415.1	GAF	gene	62722	100202	.	+	.	ID=PASSSERD14758;combinedEvidence=2;complete=1;maxEvidence=2;maxTie=0.0;transcripts=1
MBAE01000415.1	GeMoMa	mRNA	62722	100202	1666	+	.	ID=PASSSERD14758.1;Parent=PASSSERD14758;aa=730;alternative="onychos_gene-VCAN";avgCov=63.6114;bestScore=3188;ce=12;evidence=2;iAA=0.4504;lpm=29;maxGap=37;maxScore=3638;minCov=0;minSplitReads=0;nps=0;oldID=pyrgi_rna-XM_041463343.1_R2;pAA=0.626;prediction=2;raa=656;rce=12;ref-gene=pyrgi_gene-VCAN;start=M;stop=*;sumWeight=2.0;tae=0;tde=0.0909;tie=0;tpc=0.0548
MBAE01000415.1	GeMoMa	exon	62722	63041	.	+	.	ID=nbis-exon-490970;Parent=PASSSERD14758.1;de=true;minCov=25;pc=1
MBAE01000415.1	GeMoMa	exon	63173	63287	.	+	.	ID=nbis-exon-490971;Parent=PASSSERD14758.1;de=true;minCov=25;pc=1
MBAE01000415.1	GeMoMa	exon	76881	77248	.	+	.	ID=nbis-exon-490972;Parent=PASSSERD14758.1;de=true;minCov=25;pc=1
MBAE01000415.1	GeMoMa	exon	77741	77915	.	+	.	ID=nbis-exon-490973;Parent=PASSSERD14758.1;de=true;minCov=25;pc=1
MBAE01000415.1	GeMoMa	exon	78085	78269	.	+	.	ID=nbis-exon-490974;Parent=PASSSERD14758.1;de=true;minCov=25;pc=1
MBAE01000415.1	GeMoMa	exon	78708	78987	.	+	.	ID=nbis-exon-490975;Parent=PASSSERD14758.1;de=true;minCov=25;pc=1
MBAE01000415.1	GeMoMa	exon	85945	86189	.	+	.	ID=nbis-exon-490976;Parent=PASSSERD14758.1;de=true;minCov=25;pc=1
MBAE01000415.1	GeMoMa	exon	86312	86425	.	+	.	ID=nbis-exon-490977;Parent=PASSSERD14758.1;de=true;minCov=25;pc=1
MBAE01000415.1	GeMoMa	exon	86545	86703	.	+	.	ID=nbis-exon-490978;Parent=PASSSERD14758.1;de=true;minCov=25;pc=1
MBAE01000415.1	GeMoMa	exon	86786	86868	.	+	.	ID=nbis-exon-490979;Parent=PASSSERD14758.1;de=true;minCov=25;pc=1
MBAE01000415.1	GeMoMa	exon	86948	87092	.	+	.	ID=nbis-exon-490980;Parent=PASSSERD14758.1;de=true;minCov=25;pc=1
MBAE01000415.1	GeMoMa	exon	87622	87804	.	+	.	ID=nbis-exon-490981;Parent=PASSSERD14758.1;de=true;minCov=25;pc=1
MBAE01000415.1	GeMoMa	exon	100060	100202	.	+	.	ID=nbis-exon-490982;Parent=PASSSERD14758.1;de=true;minCov=25;pc=1
MBAE01000415.1	GeMoMa	CDS	63178	63287	.	+	0	ID=cds-442486;Parent=PASSSERD14758.1;de=true;minCov=25;pc=1
MBAE01000415.1	GeMoMa	CDS	76881	77248	.	+	1	ID=cds-442487;Parent=PASSSERD14758.1;ae=false;de=false;minCov=0;pc=0.0272
MBAE01000415.1	GeMoMa	CDS	77741	77915	.	+	2	ID=cds-442488;Parent=PASSSERD14758.1;ae=false;de=false;minCov=0;pc=0
MBAE01000415.1	GeMoMa	CDS	78085	78269	.	+	1	ID=cds-442489;Parent=PASSSERD14758.1;ae=false;de=false;minCov=0;pc=0
MBAE01000415.1	GeMoMa	CDS	78708	78987	.	+	2	ID=cds-442490;Parent=PASSSERD14758.1;ae=false;de=false;minCov=0;pc=0
MBAE01000415.1	GeMoMa	CDS	85945	86189	.	+	1	ID=cds-442491;Parent=PASSSERD14758.1;ae=false;de=false;minCov=0;pc=0
MBAE01000415.1	GeMoMa	CDS	86312	86425	.	+	2	ID=cds-442492;Parent=PASSSERD14758.1;ae=false;de=false;minCov=0;pc=0
MBAE01000415.1	GeMoMa	CDS	86545	86703	.	+	2	ID=cds-442493;Parent=PASSSERD14758.1;ae=false;de=false;minCov=0;pc=0
MBAE01000415.1	GeMoMa	CDS	86786	86868	.	+	2	ID=cds-442494;Parent=PASSSERD14758.1;ae=false;de=false;minCov=0;pc=0
MBAE01000415.1	GeMoMa	CDS	86948	87092	.	+	0	ID=cds-442495;Parent=PASSSERD14758.1;ae=false;de=false;minCov=0;pc=0
MBAE01000415.1	GeMoMa	CDS	87622	87804	.	+	2	ID=cds-442496;Parent=PASSSERD14758.1;ae=false;de=false;minCov=0;pc=0
MBAE01000415.1	GeMoMa	CDS	100060	100202	.	+	2	ID=cds-442497;Parent=PASSSERD14758.1;ae=false;minCov=0;pc=0
MBAE01000415.1	AnnotationFinalizer_	five_prime_UTR	62722	63041	.	+	.	ID=five_prime_utr-60240;Parent=PASSSERD14758.1
MBAE01000415.1	AnnotationFinalizer_	five_prime_UTR	63173	63177	.	+	.	ID=five_prime_utr-60241;Parent=PASSSERD14758.1
MBAE01000752.1	GAF	gene	26618	27498	.	-	.	ID=PASSSERD15150;combinedEvidence=2;complete=1;maxEvidence=2;maxTie=NA;transcripts=1
MBAE01000752.1	GeMoMa	mRNA	26618	27498	1083	-	.	ID=PASSSERD15150.1;Parent=PASSSERD15150;aa=255;alternative="montanus_gene-LOC120497094,montanus_gene-LOC120500624,montanus_gene-LOC120505355,montanus_gene-LOC120507891";avgCov=0.0418;bestScore=1125;ce=1;evidence=2;iAA=0.8314;lpm=34;maxGap=0;maxScore=1338;minCov=0;minSplitReads=NA;nps=0;oldID=onychos_rna-XM_041412256.1_R2;pAA=0.9098;prediction=2;raa=255;rce=1;ref-gene=onychos_gene-LOC121339973;start=M;stop=*;sumWeight=1.8;tae=NA;tde=NA;tie=NA;tpc=0.0209
MBAE01000752.1	GeMoMa	exon	26618	27498	.	-	.	ID=nbis-exon-493876;Parent=PASSSERD15150.1;minCov=0;pc=0.0209
MBAE01000752.1	GeMoMa	CDS	26618	27382	.	-	0	ID=cds-445047;Parent=PASSSERD15150.1;minCov=0;pc=0.0209
MBAE01000752.1	AnnotationFinalizer_	five_prime_UTR	27383	27498	.	-	.	ID=five_prime_utr-60727;Parent=PASSSERD15150.1
MBAE01000631.1	GAF	gene	13300	15605	.	-	.	ID=PASSSERD15081;combinedEvidence=1;complete=1;maxEvidence=1;maxTie=0.0;transcripts=1
MBAE01000631.1	GeMoMa	mRNA	13300	15605	765	-	.	ID=PASSSERD15081.1;Parent=PASSSERD15081;aa=145;avgCov=1.8966;bestScore=765;ce=5;evidence=1;iAA=1;lpm=145;maxGap=0;maxScore=765;minCov=0;minSplitReads=0;nps=0;oldID=passerold_transcript:ENSPDOT00000019932_R0;pAA=1;prediction=0;raa=145;rce=5;ref-gene=passerold_gene:ENSPDOG00000013153;start=M;stop=*;sumWeight=0.8;tae=0;tde=0;tie=0;tpc=0.5057
MBAE01000631.1	GeMoMa	exon	13300	13376	.	-	.	ID=nbis-exon-493524;Parent=PASSSERD15081.1;de=false;minCov=0;pc=0
MBAE01000631.1	GeMoMa	exon	14505	14530	.	-	.	ID=nbis-exon-493525;Parent=PASSSERD15081.1;de=false;minCov=0;pc=0
MBAE01000631.1	GeMoMa	exon	14597	14805	.	-	.	ID=nbis-exon-493526;Parent=PASSSERD15081.1;de=false;minCov=0;pc=0
MBAE01000631.1	GeMoMa	exon	14845	14897	.	-	.	ID=nbis-exon-493527;Parent=PASSSERD15081.1;de=false;minCov=0;pc=0
MBAE01000631.1	GeMoMa	exon	15536	15605	.	-	.	ID=nbis-exon-493528;Parent=PASSSERD15081.1;de=false;minCov=0;pc=0
MBAE01000631.1	GeMoMa	CDS	13300	13376	.	-	2	ID=cds-444766;Parent=PASSSERD15081.1;ae=false;minCov=0;pc=0
MBAE01000631.1	GeMoMa	CDS	14505	14530	.	-	1	ID=cds-444765;Parent=PASSSERD15081.1;ae=false;de=false;minCov=1;pc=1
MBAE01000631.1	GeMoMa	CDS	14597	14805	.	-	0	ID=cds-444764;Parent=PASSSERD15081.1;ae=false;de=false;minCov=0;pc=0.9282
MBAE01000631.1	GeMoMa	CDS	14845	14897	.	-	2	ID=cds-444763;Parent=PASSSERD15081.1;ae=false;de=false;minCov=0;pc=0
MBAE01000631.1	GeMoMa	CDS	15536	15605	.	-	0	ID=cds-444762;Parent=PASSSERD15081.1;de=false;minCov=0;pc=0
MBAE01000390.1	GAF	gene	12071	13469	.	-	.	ID=PASSSERD14688;combinedEvidence=1;complete=1;maxEvidence=1;maxTie=0.0;transcripts=1
MBAE01000390.1	GeMoMa	mRNA	12071	13469	318	-	.	ID=PASSSERD14688.1;Parent=PASSSERD14688;aa=298;avgCov=60.0056;bestScore=375;ce=2;evidence=1;iAA=0.3652;lpm=19;maxGap=75;maxScore=1429;minCov=0;minSplitReads=0;nps=0;oldID=onychos_rna-XM_041414798.1_R1;pAA=0.5028;prediction=1;raa=269;rce=1;ref-gene=onychos_gene-LOC121341352;start=M;stop=*;sumWeight=1.0;tae=0;tde=0;tie=0;tpc=0.7584
MBAE01000390.1	GeMoMa	exon	12071	12622	.	-	.	ID=nbis-exon-490237;Parent=PASSSERD14688.1;de=false;minCov=0;pc=0.728
MBAE01000390.1	GeMoMa	exon	12660	13469	.	-	.	ID=nbis-exon-490238;Parent=PASSSERD14688.1;de=false;minCov=0;pc=0.728
MBAE01000390.1	GeMoMa	CDS	12523	12622	.	-	1	ID=cds-441845;Parent=PASSSERD14688.1;ae=false;minCov=10;pc=1
MBAE01000390.1	GeMoMa	CDS	12660	13453	.	-	0	ID=cds-441844;Parent=PASSSERD14688.1;de=false;minCov=0;pc=0.728
MBAE01000390.1	AnnotationFinalizer_	five_prime_UTR	13454	13469	.	-	.	ID=five_prime_utr-60120;Parent=PASSSERD14688.1
MBAE01000390.1	AnnotationFinalizer_	three_prime_UTR	12071	12522	.	-	.	ID=three_prime_utr-48736;Parent=PASSSERD14688.1
MBAE01000506.1	GAF	gene	40465	41334	.	+	.	ID=PASSSERD14938;combinedEvidence=1;complete=1;maxEvidence=1;maxTie=0.0;transcripts=1
MBAE01000506.1	GeMoMa	mRNA	40465	41334	836	+	.	ID=PASSSERD14938.1;Parent=PASSSERD14938;aa=272;avgCov=0;bestScore=1212;ce=2;evidence=1;iAA=0.5533;lpm=24;maxGap=48;maxScore=1717;minCov=0;minSplitReads=0;nps=0;oldID=montanus_rna-XM_039728086.1_R5;pAA=0.6538;prediction=5;raa=330;rce=1;ref-gene=montanus_gene-LOC120511277;start=M;stop=*;sumWeight=0.8;tae=0;tde=0;tie=0;tpc=0
MBAE01000506.1	GeMoMa	exon	40465	40695	.	+	.	ID=nbis-exon-492529;Parent=PASSSERD14938.1;de=false;minCov=0;pc=0
MBAE01000506.1	GeMoMa	exon	40750	41334	.	+	.	ID=nbis-exon-492530;Parent=PASSSERD14938.1;de=false;minCov=0;pc=0
MBAE01000506.1	GeMoMa	CDS	40465	40695	.	+	0	ID=cds-443866;Parent=PASSSERD14938.1;de=false;minCov=0;pc=0
MBAE01000506.1	GeMoMa	CDS	40750	41334	.	+	0	ID=cds-443867;Parent=PASSSERD14938.1;ae=false;minCov=0;pc=0
MBAE01000296.1	GAF	gene	18535	23282	.	+	.	ID=PASSSERD14285;combinedEvidence=3;complete=2;maxEvidence=2;maxTie=1.0;transcripts=2
MBAE01000296.1	GeMoMa	mRNA	18535	23282	825	+	.	ID=PASSSERD14285.1;Parent=PASSSERD14285;aa=191;alternative="pyrgi_gene-MPV17";avgCov=538.2339;bestScore=825;ce=7;evidence=2;iAA=0.8394;lpm=153;maxGap=15;maxScore=966;minCov=8;minSplitReads=0;nps=0;oldID=onychos_rna-XM_041405249.1_R0;pAA=0.8808;prediction=0;raa=178;rce=7;ref-gene=onychos_gene-MPV17;start=M;stop=*;sumWeight=2.0;tae=1;tde=0.8333;tie=0.8333;tpc=1
MBAE01000296.1	GeMoMa	exon	18535	18759	.	+	.	ID=nbis-exon-483732;Parent=PASSSERD14285.1;de=false;minCov=8;pc=1
MBAE01000296.1	GeMoMa	exon	19547	19662	.	+	.	ID=nbis-exon-483733;Parent=PASSSERD14285.1;de=false;minCov=8;pc=1
MBAE01000296.1	GeMoMa	exon	20639	20731	.	+	.	ID=nbis-exon-483734;Parent=PASSSERD14285.1;de=false;minCov=8;pc=1
MBAE01000296.1	GeMoMa	exon	20951	21046	.	+	.	ID=nbis-exon-483735;Parent=PASSSERD14285.1;de=false;minCov=8;pc=1
MBAE01000296.1	GeMoMa	exon	22454	22486	.	+	.	ID=nbis-exon-483736;Parent=PASSSERD14285.1;de=false;minCov=8;pc=1
MBAE01000296.1	GeMoMa	exon	22619	22671	.	+	.	ID=nbis-exon-483737;Parent=PASSSERD14285.1;de=false;minCov=8;pc=1
MBAE01000296.1	GeMoMa	exon	22746	23282	.	+	.	ID=nbis-exon-483738;Parent=PASSSERD14285.1;de=false;minCov=8;pc=1
MBAE01000296.1	GeMoMa	CDS	18648	18759	.	+	0	ID=cds-436216;Parent=PASSSERD14285.1;de=false;minCov=8;pc=1
MBAE01000296.1	GeMoMa	CDS	19547	19662	.	+	2	ID=cds-436217;Parent=PASSSERD14285.1;ae=true;de=true;minCov=82;pc=1
MBAE01000296.1	GeMoMa	CDS	20639	20731	.	+	0	ID=cds-436218;Parent=PASSSERD14285.1;ae=true;de=true;minCov=620;pc=1
MBAE01000296.1	GeMoMa	CDS	20951	21046	.	+	0	ID=cds-436219;Parent=PASSSERD14285.1;ae=true;de=true;minCov=749;pc=1
MBAE01000296.1	GeMoMa	CDS	22454	22486	.	+	0	ID=cds-436220;Parent=PASSSERD14285.1;ae=true;de=true;minCov=715;pc=1
MBAE01000296.1	GeMoMa	CDS	22619	22671	.	+	0	ID=cds-436221;Parent=PASSSERD14285.1;ae=true;de=true;minCov=714;pc=1
MBAE01000296.1	GeMoMa	CDS	22746	22815	.	+	1	ID=cds-436222;Parent=PASSSERD14285.1;ae=true;minCov=685;pc=1
MBAE01000296.1	AnnotationFinalizer_	five_prime_UTR	18535	18647	.	+	.	ID=five_prime_utr-59062;Parent=PASSSERD14285.1
MBAE01000296.1	AnnotationFinalizer_	three_prime_UTR	22816	23282	.	+	.	ID=three_prime_utr-47832;Parent=PASSSERD14285.1
MBAE01000296.1	GeMoMa	mRNA	19094	23282	1427	+	.	ID=PASSSERD14285.2;Parent=PASSSERD14285;aa=258;avgCov=401.9315;bestScore=1427;ce=6;evidence=1;iAA=1;lpm=258;maxGap=0;maxScore=1427;minCov=0;minSplitReads=492;nps=0;oldID=passerold_transcript:ENSPDOT00000022164_R0;pAA=1;prediction=0;raa=258;rce=6;ref-gene=passerold_gene:ENSPDOG00000014517;start=M;stop=*;sumWeight=0.8;tae=1;tde=1;tie=1;tpc=0.9664
MBAE01000296.1	GeMoMa	exon	19094	19662	.	+	.	ID=nbis-exon-483739;Parent=PASSSERD14285.2;de=true;minCov=0;pc=0.9394
MBAE01000296.1	GeMoMa	exon	20639	20731	.	+	.	ID=nbis-exon-483740;Parent=PASSSERD14285.2;de=true;minCov=0;pc=0.9394
MBAE01000296.1	GeMoMa	exon	20951	21046	.	+	.	ID=nbis-exon-483741;Parent=PASSSERD14285.2;de=true;minCov=0;pc=0.9394
MBAE01000296.1	GeMoMa	exon	22454	22486	.	+	.	ID=nbis-exon-483742;Parent=PASSSERD14285.2;de=true;minCov=0;pc=0.9394
MBAE01000296.1	GeMoMa	exon	22619	22671	.	+	.	ID=nbis-exon-483743;Parent=PASSSERD14285.2;de=true;minCov=0;pc=0.9394
MBAE01000296.1	GeMoMa	exon	22746	23282	.	+	.	ID=nbis-exon-483744;Parent=PASSSERD14285.2;de=true;minCov=0;pc=0.9394
MBAE01000296.1	GeMoMa	CDS	19234	19662	.	+	0	ID=cds-436223;Parent=PASSSERD14285.2;de=true;minCov=0;pc=0.9394
MBAE01000296.1	GeMoMa	CDS	20639	20731	.	+	0	ID=cds-436224;Parent=PASSSERD14285.2;ae=true;de=true;minCov=620;pc=1
MBAE01000296.1	GeMoMa	CDS	20951	21046	.	+	0	ID=cds-436225;Parent=PASSSERD14285.2;ae=true;de=true;minCov=749;pc=1
MBAE01000296.1	GeMoMa	CDS	22454	22486	.	+	0	ID=cds-436226;Parent=PASSSERD14285.2;ae=true;de=true;minCov=715;pc=1
MBAE01000296.1	GeMoMa	CDS	22619	22671	.	+	0	ID=cds-436227;Parent=PASSSERD14285.2;ae=true;de=true;minCov=714;pc=1
MBAE01000296.1	GeMoMa	CDS	22746	22815	.	+	1	ID=cds-436228;Parent=PASSSERD14285.2;ae=true;minCov=685;pc=1
MBAE01000296.1	AnnotationFinalizer_	five_prime_UTR	19094	19233	.	+	.	ID=five_prime_utr-59063;Parent=PASSSERD14285.2
MBAE01000296.1	AnnotationFinalizer_	three_prime_UTR	22816	23282	.	+	.	ID=three_prime_utr-47833;Parent=PASSSERD14285.2
MBAE01000296.1	GAF	gene	21889	56397	.	-	.	ID=PASSSERD14286;combinedEvidence=4;complete=4;maxEvidence=3;maxTie=1.0;transcripts=4
MBAE01000296.1	GeMoMa	mRNA	21889	56397	1079	-	.	ID=PASSSERD14286.2;Parent=PASSSERD14286;aa=357;alternative="onychos_gene-TRIM63";avgCov=7649.1811;bestScore=1167;ce=9;evidence=2;iAA=0.5973;lpm=42;maxGap=8;maxScore=1841;minCov=1;minSplitReads=0;nps=0;oldID=pyrgi_rna-XM_041463125.1_R1;pAA=0.737;prediction=1;raa=354;rce=9;ref-gene=pyrgi_gene-TRIM63;start=M;stop=*;sumWeight=2.0;tae=0.75;tde=0.875;tie=0.75;tpc=1
MBAE01000296.1	GeMoMa	exon	21889	22468	.	-	.	ID=nbis-exon-483763;Parent=PASSSERD14286.2;de=true;minCov=9402;pc=1
MBAE01000296.1	GeMoMa	exon	39734	39800	.	-	.	ID=nbis-exon-483764;Parent=PASSSERD14286.2;de=true;minCov=9402;pc=1
MBAE01000296.1	GeMoMa	exon	41989	42113	.	-	.	ID=nbis-exon-483765;Parent=PASSSERD14286.2;de=true;minCov=9402;pc=1
MBAE01000296.1	GeMoMa	exon	42201	42223	.	-	.	ID=nbis-exon-483766;Parent=PASSSERD14286.2;de=true;minCov=9402;pc=1
MBAE01000296.1	GeMoMa	exon	42439	42672	.	-	.	ID=nbis-exon-483767;Parent=PASSSERD14286.2;de=true;minCov=9402;pc=1
MBAE01000296.1	GeMoMa	exon	42771	42866	.	-	.	ID=nbis-exon-483768;Parent=PASSSERD14286.2;de=true;minCov=9402;pc=1
MBAE01000296.1	GeMoMa	exon	42943	43114	.	-	.	ID=nbis-exon-483769;Parent=PASSSERD14286.2;de=true;minCov=9402;pc=1
MBAE01000296.1	GeMoMa	exon	43450	43622	.	-	.	ID=nbis-exon-483770;Parent=PASSSERD14286.2;de=true;minCov=9402;pc=1
MBAE01000296.1	GeMoMa	exon	44102	45781	.	-	.	ID=nbis-exon-483771;Parent=PASSSERD14286.2;de=true;minCov=9402;pc=1
MBAE01000296.1	GeMoMa	exon	46296	46449	.	-	.	ID=nbis-exon-483772;Parent=PASSSERD14286.2;de=true;minCov=9402;pc=1
MBAE01000296.1	GeMoMa	exon	46596	46809	.	-	.	ID=nbis-exon-483773;Parent=PASSSERD14286.2;de=true;minCov=9402;pc=1
MBAE01000296.1	GeMoMa	exon	48713	49437	.	-	.	ID=nbis-exon-483774;Parent=PASSSERD14286.2;de=true;minCov=9402;pc=1
MBAE01000296.1	GeMoMa	exon	49516	49623	.	-	.	ID=nbis-exon-483775;Parent=PASSSERD14286.2;de=true;minCov=9402;pc=1
MBAE01000296.1	GeMoMa	exon	49696	49971	.	-	.	ID=nbis-exon-483776;Parent=PASSSERD14286.2;de=true;minCov=9402;pc=1
MBAE01000296.1	GeMoMa	exon	50128	50221	.	-	.	ID=nbis-exon-483777;Parent=PASSSERD14286.2;de=true;minCov=9402;pc=1
MBAE01000296.1	GeMoMa	exon	55485	55583	.	-	.	ID=nbis-exon-483778;Parent=PASSSERD14286.2;de=true;minCov=9402;pc=1
MBAE01000296.1	GeMoMa	exon	56260	56397	.	-	.	ID=nbis-exon-483779;Parent=PASSSERD14286.2;de=true;minCov=9402;pc=1
MBAE01000296.1	GeMoMa	CDS	22456	22468	.	-	1	ID=cds-436247;Parent=PASSSERD14286.2;ae=false;minCov=844;pc=1
MBAE01000296.1	GeMoMa	CDS	39734	39800	.	-	2	ID=cds-436246;Parent=PASSSERD14286.2;ae=false;de=false;minCov=1;pc=1
MBAE01000296.1	GeMoMa	CDS	41989	42113	.	-	1	ID=cds-436245;Parent=PASSSERD14286.2;ae=true;de=true;minCov=5922;pc=1
MBAE01000296.1	GeMoMa	CDS	42201	42223	.	-	0	ID=cds-436244;Parent=PASSSERD14286.2;ae=true;de=true;minCov=7731;pc=1
MBAE01000296.1	GeMoMa	CDS	42439	42672	.	-	0	ID=cds-436243;Parent=PASSSERD14286.2;ae=true;de=true;minCov=6825;pc=1
MBAE01000296.1	GeMoMa	CDS	42771	42866	.	-	0	ID=cds-436242;Parent=PASSSERD14286.2;ae=true;de=true;minCov=5209;pc=1
MBAE01000296.1	GeMoMa	CDS	42943	43114	.	-	1	ID=cds-436241;Parent=PASSSERD14286.2;ae=true;de=true;minCov=5255;pc=1
MBAE01000296.1	GeMoMa	CDS	43450	43622	.	-	0	ID=cds-436240;Parent=PASSSERD14286.2;ae=true;de=true;minCov=7221;pc=1
MBAE01000296.1	GeMoMa	CDS	44102	44269	.	-	0	ID=cds-436239;Parent=PASSSERD14286.2;de=true;minCov=9402;pc=1
MBAE01000296.1	AnnotationFinalizer_	five_prime_UTR	44270	45781	.	-	.	ID=five_prime_utr-59081;Parent=PASSSERD14286.2
MBAE01000296.1	AnnotationFinalizer_	five_prime_UTR	46296	46449	.	-	.	ID=five_prime_utr-59080;Parent=PASSSERD14286.2
MBAE01000296.1	AnnotationFinalizer_	five_prime_UTR	46596	46809	.	-	.	ID=five_prime_utr-59079;Parent=PASSSERD14286.2
MBAE01000296.1	AnnotationFinalizer_	five_prime_UTR	48713	49437	.	-	.	ID=five_prime_utr-59078;Parent=PASSSERD14286.2
MBAE01000296.1	AnnotationFinalizer_	five_prime_UTR	49516	49623	.	-	.	ID=five_prime_utr-59077;Parent=PASSSERD14286.2
MBAE01000296.1	AnnotationFinalizer_	five_prime_UTR	49696	49971	.	-	.	ID=five_prime_utr-59076;Parent=PASSSERD14286.2
MBAE01000296.1	AnnotationFinalizer_	five_prime_UTR	50128	50221	.	-	.	ID=five_prime_utr-59075;Parent=PASSSERD14286.2
MBAE01000296.1	AnnotationFinalizer_	five_prime_UTR	55485	55583	.	-	.	ID=five_prime_utr-59074;Parent=PASSSERD14286.2
MBAE01000296.1	AnnotationFinalizer_	five_prime_UTR	56260	56397	.	-	.	ID=five_prime_utr-59073;Parent=PASSSERD14286.2
MBAE01000296.1	AnnotationFinalizer_	three_prime_UTR	21889	22455	.	-	.	ID=three_prime_utr-47835;Parent=PASSSERD14286.2
MBAE01000296.1	GeMoMa	mRNA	40527	56397	1982	-	.	ID=PASSSERD14286.1;Parent=PASSSERD14286;aa=381;alternative="onychos_gene-TRIM54,pyrgi_gene-TRIM54";avgCov=8945.9213;bestScore=1982;ce=10;evidence=3;iAA=1;lpm=381;maxGap=0;maxScore=1982;minCov=5209;minSplitReads=5212;nps=0;oldID=montanus_rna-XM_039710828.1_R0;pAA=1;prediction=0;raa=381;rce=10;ref-gene=montanus_gene-TRIM54;start=M;stop=*;sumWeight=2.8;tae=1;tde=1;tie=1;tpc=1
MBAE01000296.1	GeMoMa	exon	40527	40927	.	-	.	ID=nbis-exon-483745;Parent=PASSSERD14286.1;de=true;minCov=9402;pc=1
MBAE01000296.1	GeMoMa	exon	41122	41160	.	-	.	ID=nbis-exon-483746;Parent=PASSSERD14286.1;de=true;minCov=9402;pc=1
MBAE01000296.1	GeMoMa	exon	41297	41398	.	-	.	ID=nbis-exon-483747;Parent=PASSSERD14286.1;de=true;minCov=9402;pc=1
MBAE01000296.1	GeMoMa	exon	41989	42113	.	-	.	ID=nbis-exon-483748;Parent=PASSSERD14286.1;de=true;minCov=9402;pc=1
MBAE01000296.1	GeMoMa	exon	42201	42223	.	-	.	ID=nbis-exon-483749;Parent=PASSSERD14286.1;de=true;minCov=9402;pc=1
MBAE01000296.1	GeMoMa	exon	42439	42672	.	-	.	ID=nbis-exon-483750;Parent=PASSSERD14286.1;de=true;minCov=9402;pc=1
MBAE01000296.1	GeMoMa	exon	42771	42866	.	-	.	ID=nbis-exon-483751;Parent=PASSSERD14286.1;de=true;minCov=9402;pc=1
MBAE01000296.1	GeMoMa	exon	42943	43114	.	-	.	ID=nbis-exon-483752;Parent=PASSSERD14286.1;de=true;minCov=9402;pc=1
MBAE01000296.1	GeMoMa	exon	43450	43622	.	-	.	ID=nbis-exon-483753;Parent=PASSSERD14286.1;de=true;minCov=9402;pc=1
MBAE01000296.1	GeMoMa	exon	44102	45781	.	-	.	ID=nbis-exon-483754;Parent=PASSSERD14286.1;de=true;minCov=9402;pc=1
MBAE01000296.1	GeMoMa	exon	46296	46449	.	-	.	ID=nbis-exon-483755;Parent=PASSSERD14286.1;de=true;minCov=9402;pc=1
MBAE01000296.1	GeMoMa	exon	46596	46809	.	-	.	ID=nbis-exon-483756;Parent=PASSSERD14286.1;de=true;minCov=9402;pc=1
MBAE01000296.1	GeMoMa	exon	48713	49437	.	-	.	ID=nbis-exon-483757;Parent=PASSSERD14286.1;de=true;minCov=9402;pc=1
MBAE01000296.1	GeMoMa	exon	49516	49623	.	-	.	ID=nbis-exon-483758;Parent=PASSSERD14286.1;de=true;minCov=9402;pc=1
MBAE01000296.1	GeMoMa	exon	49696	49971	.	-	.	ID=nbis-exon-483759;Parent=PASSSERD14286.1;de=true;minCov=9402;pc=1
MBAE01000296.1	GeMoMa	exon	50128	50221	.	-	.	ID=nbis-exon-483760;Parent=PASSSERD14286.1;de=true;minCov=9402;pc=1
MBAE01000296.1	GeMoMa	exon	55485	55583	.	-	.	ID=nbis-exon-483761;Parent=PASSSERD14286.1;de=true;minCov=9402;pc=1
MBAE01000296.1	GeMoMa	exon	56260	56397	.	-	.	ID=nbis-exon-483762;Parent=PASSSERD14286.1;de=true;minCov=9402;pc=1
MBAE01000296.1	GeMoMa	CDS	40917	40927	.	-	2	ID=cds-436238;Parent=PASSSERD14286.1;ae=true;minCov=17523;pc=1
MBAE01000296.1	GeMoMa	CDS	41122	41160	.	-	2	ID=cds-436237;Parent=PASSSERD14286.1;ae=true;de=true;minCov=15679;pc=1
MBAE01000296.1	GeMoMa	CDS	41297	41398	.	-	2	ID=cds-436236;Parent=PASSSERD14286.1;ae=true;de=true;minCov=6912;pc=1
MBAE01000296.1	GeMoMa	CDS	41989	42113	.	-	1	ID=cds-436235;Parent=PASSSERD14286.1;ae=true;de=true;minCov=5922;pc=1
MBAE01000296.1	GeMoMa	CDS	42201	42223	.	-	0	ID=cds-436234;Parent=PASSSERD14286.1;ae=true;de=true;minCov=7731;pc=1
MBAE01000296.1	GeMoMa	CDS	42439	42672	.	-	0	ID=cds-436233;Parent=PASSSERD14286.1;ae=true;de=true;minCov=6825;pc=1
MBAE01000296.1	GeMoMa	CDS	42771	42866	.	-	0	ID=cds-436232;Parent=PASSSERD14286.1;ae=true;de=true;minCov=5209;pc=1
MBAE01000296.1	GeMoMa	CDS	42943	43114	.	-	1	ID=cds-436231;Parent=PASSSERD14286.1;ae=true;de=true;minCov=5255;pc=1
MBAE01000296.1	GeMoMa	CDS	43450	43622	.	-	0	ID=cds-436230;Parent=PASSSERD14286.1;ae=true;de=true;minCov=7221;pc=1
MBAE01000296.1	GeMoMa	CDS	44102	44269	.	-	0	ID=cds-436229;Parent=PASSSERD14286.1;de=true;minCov=9402;pc=1
MBAE01000296.1	AnnotationFinalizer_	five_prime_UTR	44270	45781	.	-	.	ID=five_prime_utr-59072;Parent=PASSSERD14286.1
MBAE01000296.1	AnnotationFinalizer_	five_prime_UTR	46296	46449	.	-	.	ID=five_prime_utr-59071;Parent=PASSSERD14286.1
MBAE01000296.1	AnnotationFinalizer_	five_prime_UTR	46596	46809	.	-	.	ID=five_prime_utr-59070;Parent=PASSSERD14286.1
MBAE01000296.1	AnnotationFinalizer_	five_prime_UTR	48713	49437	.	-	.	ID=five_prime_utr-59069;Parent=PASSSERD14286.1
MBAE01000296.1	AnnotationFinalizer_	five_prime_UTR	49516	49623	.	-	.	ID=five_prime_utr-59068;Parent=PASSSERD14286.1
MBAE01000296.1	AnnotationFinalizer_	five_prime_UTR	49696	49971	.	-	.	ID=five_prime_utr-59067;Parent=PASSSERD14286.1
MBAE01000296.1	AnnotationFinalizer_	five_prime_UTR	50128	50221	.	-	.	ID=five_prime_utr-59066;Parent=PASSSERD14286.1
MBAE01000296.1	AnnotationFinalizer_	five_prime_UTR	55485	55583	.	-	.	ID=five_prime_utr-59065;Parent=PASSSERD14286.1
MBAE01000296.1	AnnotationFinalizer_	five_prime_UTR	56260	56397	.	-	.	ID=five_prime_utr-59064;Parent=PASSSERD14286.1
MBAE01000296.1	AnnotationFinalizer_	three_prime_UTR	40527	40916	.	-	.	ID=three_prime_utr-47834;Parent=PASSSERD14286.1
MBAE01000296.1	GeMoMa	mRNA	40527	56397	3678	-	.	ID=PASSSERD14286.3;Parent=PASSSERD14286;aa=686;avgCov=5208.671;bestScore=3678;ce=9;evidence=1;iAA=1;lpm=686;maxGap=0;maxScore=3678;minCov=0;minSplitReads=5212;nps=0;oldID=passerold_transcript:ENSPDOT00000022171_R0;pAA=1;prediction=0;raa=686;rce=9;ref-gene=passerold_gene:ENSPDOG00000014525;start=M;stop=*;sumWeight=0.8;tae=1;tde=1;tie=1;tpc=0.9553
MBAE01000296.1	GeMoMa	exon	40527	40927	.	-	.	ID=nbis-exon-483780;Parent=PASSSERD14286.3;de=true;minCov=0;pc=0.9268
MBAE01000296.1	GeMoMa	exon	41122	41160	.	-	.	ID=nbis-exon-483781;Parent=PASSSERD14286.3;de=true;minCov=0;pc=0.9268
MBAE01000296.1	GeMoMa	exon	41297	41398	.	-	.	ID=nbis-exon-483782;Parent=PASSSERD14286.3;de=true;minCov=0;pc=0.9268
MBAE01000296.1	GeMoMa	exon	41989	42113	.	-	.	ID=nbis-exon-483783;Parent=PASSSERD14286.3;de=true;minCov=0;pc=0.9268
MBAE01000296.1	GeMoMa	exon	42201	42223	.	-	.	ID=nbis-exon-483784;Parent=PASSSERD14286.3;de=true;minCov=0;pc=0.9268
MBAE01000296.1	GeMoMa	exon	42439	42672	.	-	.	ID=nbis-exon-483785;Parent=PASSSERD14286.3;de=true;minCov=0;pc=0.9268
MBAE01000296.1	GeMoMa	exon	42771	42866	.	-	.	ID=nbis-exon-483786;Parent=PASSSERD14286.3;de=true;minCov=0;pc=0.9268
MBAE01000296.1	GeMoMa	exon	42943	43114	.	-	.	ID=nbis-exon-483787;Parent=PASSSERD14286.3;de=true;minCov=0;pc=0.9268
MBAE01000296.1	GeMoMa	exon	43450	45781	.	-	.	ID=nbis-exon-483788;Parent=PASSSERD14286.3;de=true;minCov=0;pc=0.9268
MBAE01000296.1	GeMoMa	exon	46296	46449	.	-	.	ID=nbis-exon-483789;Parent=PASSSERD14286.3;de=true;minCov=0;pc=0.9268
MBAE01000296.1	GeMoMa	exon	46596	46809	.	-	.	ID=nbis-exon-483790;Parent=PASSSERD14286.3;de=true;minCov=0;pc=0.9268
MBAE01000296.1	GeMoMa	exon	48713	49437	.	-	.	ID=nbis-exon-483791;Parent=PASSSERD14286.3;de=true;minCov=0;pc=0.9268
MBAE01000296.1	GeMoMa	exon	49516	49623	.	-	.	ID=nbis-exon-483792;Parent=PASSSERD14286.3;de=true;minCov=0;pc=0.9268
MBAE01000296.1	GeMoMa	exon	49696	49971	.	-	.	ID=nbis-exon-483793;Parent=PASSSERD14286.3;de=true;minCov=0;pc=0.9268
MBAE01000296.1	GeMoMa	exon	50128	50221	.	-	.	ID=nbis-exon-483794;Parent=PASSSERD14286.3;de=true;minCov=0;pc=0.9268
MBAE01000296.1	GeMoMa	exon	55485	55583	.	-	.	ID=nbis-exon-483795;Parent=PASSSERD14286.3;de=true;minCov=0;pc=0.9268
MBAE01000296.1	GeMoMa	exon	56260	56397	.	-	.	ID=nbis-exon-483796;Parent=PASSSERD14286.3;de=true;minCov=0;pc=0.9268
MBAE01000296.1	GeMoMa	CDS	40917	40927	.	-	2	ID=cds-436256;Parent=PASSSERD14286.3;ae=true;minCov=17523;pc=1
MBAE01000296.1	GeMoMa	CDS	41122	41160	.	-	2	ID=cds-436255;Parent=PASSSERD14286.3;ae=true;de=true;minCov=15679;pc=1
MBAE01000296.1	GeMoMa	CDS	41297	41398	.	-	2	ID=cds-436254;Parent=PASSSERD14286.3;ae=true;de=true;minCov=6912;pc=1
MBAE01000296.1	GeMoMa	CDS	41989	42113	.	-	1	ID=cds-436253;Parent=PASSSERD14286.3;ae=true;de=true;minCov=5922;pc=1
MBAE01000296.1	GeMoMa	CDS	42201	42223	.	-	0	ID=cds-436252;Parent=PASSSERD14286.3;ae=true;de=true;minCov=7731;pc=1
MBAE01000296.1	GeMoMa	CDS	42439	42672	.	-	0	ID=cds-436251;Parent=PASSSERD14286.3;ae=true;de=true;minCov=6825;pc=1
MBAE01000296.1	GeMoMa	CDS	42771	42866	.	-	0	ID=cds-436250;Parent=PASSSERD14286.3;ae=true;de=true;minCov=5209;pc=1
MBAE01000296.1	GeMoMa	CDS	42943	43114	.	-	1	ID=cds-436249;Parent=PASSSERD14286.3;ae=true;de=true;minCov=5255;pc=1
MBAE01000296.1	GeMoMa	CDS	43450	44705	.	-	0	ID=cds-436248;Parent=PASSSERD14286.3;de=true;minCov=0;pc=0.9268
MBAE01000296.1	AnnotationFinalizer_	five_prime_UTR	44706	45781	.	-	.	ID=five_prime_utr-59090;Parent=PASSSERD14286.3
MBAE01000296.1	AnnotationFinalizer_	five_prime_UTR	46296	46449	.	-	.	ID=five_prime_utr-59089;Parent=PASSSERD14286.3
MBAE01000296.1	AnnotationFinalizer_	five_prime_UTR	46596	46809	.	-	.	ID=five_prime_utr-59088;Parent=PASSSERD14286.3
MBAE01000296.1	AnnotationFinalizer_	five_prime_UTR	48713	49437	.	-	.	ID=five_prime_utr-59087;Parent=PASSSERD14286.3
MBAE01000296.1	AnnotationFinalizer_	five_prime_UTR	49516	49623	.	-	.	ID=five_prime_utr-59086;Parent=PASSSERD14286.3
MBAE01000296.1	AnnotationFinalizer_	five_prime_UTR	49696	49971	.	-	.	ID=five_prime_utr-59085;Parent=PASSSERD14286.3
MBAE01000296.1	AnnotationFinalizer_	five_prime_UTR	50128	50221	.	-	.	ID=five_prime_utr-59084;Parent=PASSSERD14286.3
MBAE01000296.1	AnnotationFinalizer_	five_prime_UTR	55485	55583	.	-	.	ID=five_prime_utr-59083;Parent=PASSSERD14286.3
MBAE01000296.1	AnnotationFinalizer_	five_prime_UTR	56260	56397	.	-	.	ID=five_prime_utr-59082;Parent=PASSSERD14286.3
MBAE01000296.1	AnnotationFinalizer_	three_prime_UTR	40527	40916	.	-	.	ID=three_prime_utr-47836;Parent=PASSSERD14286.3
MBAE01000296.1	GeMoMa	mRNA	40527	56397	2655	-	.	ID=PASSSERD14286.4;Parent=PASSSERD14286;aa=508;avgCov=7020.7303;bestScore=2655;ce=10;evidence=1;iAA=1;lpm=508;maxGap=0;maxScore=2655;minCov=71;minSplitReads=5212;nps=0;oldID=passerold_transcript:ENSPDOT00000022176_R0;pAA=1;prediction=0;raa=508;rce=10;ref-gene=passerold_gene:ENSPDOG00000014525;start=M;stop=*;sumWeight=0.8;tae=1;tde=1;tie=1;tpc=1
MBAE01000296.1	GeMoMa	exon	40527	40927	.	-	.	ID=nbis-exon-483797;Parent=PASSSERD14286.4;de=true;minCov=71;pc=1
MBAE01000296.1	GeMoMa	exon	41122	41160	.	-	.	ID=nbis-exon-483798;Parent=PASSSERD14286.4;de=true;minCov=71;pc=1
MBAE01000296.1	GeMoMa	exon	41297	41398	.	-	.	ID=nbis-exon-483799;Parent=PASSSERD14286.4;de=true;minCov=71;pc=1
MBAE01000296.1	GeMoMa	exon	41989	42113	.	-	.	ID=nbis-exon-483800;Parent=PASSSERD14286.4;de=true;minCov=71;pc=1
MBAE01000296.1	GeMoMa	exon	42201	42223	.	-	.	ID=nbis-exon-483801;Parent=PASSSERD14286.4;de=true;minCov=71;pc=1
MBAE01000296.1	GeMoMa	exon	42439	42672	.	-	.	ID=nbis-exon-483802;Parent=PASSSERD14286.4;de=true;minCov=71;pc=1
MBAE01000296.1	GeMoMa	exon	42771	42866	.	-	.	ID=nbis-exon-483803;Parent=PASSSERD14286.4;de=true;minCov=71;pc=1
MBAE01000296.1	GeMoMa	exon	42943	43114	.	-	.	ID=nbis-exon-483804;Parent=PASSSERD14286.4;de=true;minCov=71;pc=1
MBAE01000296.1	GeMoMa	exon	43450	43622	.	-	.	ID=nbis-exon-483805;Parent=PASSSERD14286.4;de=true;minCov=71;pc=1
MBAE01000296.1	GeMoMa	exon	44102	45781	.	-	.	ID=nbis-exon-483806;Parent=PASSSERD14286.4;de=true;minCov=71;pc=1
MBAE01000296.1	GeMoMa	exon	46296	46449	.	-	.	ID=nbis-exon-483807;Parent=PASSSERD14286.4;de=true;minCov=71;pc=1
MBAE01000296.1	GeMoMa	exon	46596	46809	.	-	.	ID=nbis-exon-483808;Parent=PASSSERD14286.4;de=true;minCov=71;pc=1
MBAE01000296.1	GeMoMa	exon	48713	49437	.	-	.	ID=nbis-exon-483809;Parent=PASSSERD14286.4;de=true;minCov=71;pc=1
MBAE01000296.1	GeMoMa	exon	49516	49623	.	-	.	ID=nbis-exon-483810;Parent=PASSSERD14286.4;de=true;minCov=71;pc=1
MBAE01000296.1	GeMoMa	exon	49696	49971	.	-	.	ID=nbis-exon-483811;Parent=PASSSERD14286.4;de=true;minCov=71;pc=1
MBAE01000296.1	GeMoMa	exon	50128	50221	.	-	.	ID=nbis-exon-483812;Parent=PASSSERD14286.4;de=true;minCov=71;pc=1
MBAE01000296.1	GeMoMa	exon	55485	55583	.	-	.	ID=nbis-exon-483813;Parent=PASSSERD14286.4;de=true;minCov=71;pc=1
MBAE01000296.1	GeMoMa	exon	56260	56397	.	-	.	ID=nbis-exon-483814;Parent=PASSSERD14286.4;de=true;minCov=71;pc=1
MBAE01000296.1	GeMoMa	CDS	40917	40927	.	-	2	ID=cds-436266;Parent=PASSSERD14286.4;ae=true;minCov=17523;pc=1
MBAE01000296.1	GeMoMa	CDS	41122	41160	.	-	2	ID=cds-436265;Parent=PASSSERD14286.4;ae=true;de=true;minCov=15679;pc=1
MBAE01000296.1	GeMoMa	CDS	41297	41398	.	-	2	ID=cds-436264;Parent=PASSSERD14286.4;ae=true;de=true;minCov=6912;pc=1
MBAE01000296.1	GeMoMa	CDS	41989	42113	.	-	1	ID=cds-436263;Parent=PASSSERD14286.4;ae=true;de=true;minCov=5922;pc=1
MBAE01000296.1	GeMoMa	CDS	42201	42223	.	-	0	ID=cds-436262;Parent=PASSSERD14286.4;ae=true;de=true;minCov=7731;pc=1
MBAE01000296.1	GeMoMa	CDS	42439	42672	.	-	0	ID=cds-436261;Parent=PASSSERD14286.4;ae=true;de=true;minCov=6825;pc=1
MBAE01000296.1	GeMoMa	CDS	42771	42866	.	-	0	ID=cds-436260;Parent=PASSSERD14286.4;ae=true;de=true;minCov=5209;pc=1
MBAE01000296.1	GeMoMa	CDS	42943	43114	.	-	1	ID=cds-436259;Parent=PASSSERD14286.4;ae=true;de=true;minCov=5255;pc=1
MBAE01000296.1	GeMoMa	CDS	43450	43622	.	-	0	ID=cds-436258;Parent=PASSSERD14286.4;ae=true;de=true;minCov=7221;pc=1
MBAE01000296.1	GeMoMa	CDS	44102	44650	.	-	0	ID=cds-436257;Parent=PASSSERD14286.4;de=true;minCov=71;pc=1
MBAE01000296.1	AnnotationFinalizer_	five_prime_UTR	44651	45781	.	-	.	ID=five_prime_utr-59099;Parent=PASSSERD14286.4
MBAE01000296.1	AnnotationFinalizer_	five_prime_UTR	46296	46449	.	-	.	ID=five_prime_utr-59098;Parent=PASSSERD14286.4
MBAE01000296.1	AnnotationFinalizer_	five_prime_UTR	46596	46809	.	-	.	ID=five_prime_utr-59097;Parent=PASSSERD14286.4
MBAE01000296.1	AnnotationFinalizer_	five_prime_UTR	48713	49437	.	-	.	ID=five_prime_utr-59096;Parent=PASSSERD14286.4
MBAE01000296.1	AnnotationFinalizer_	five_prime_UTR	49516	49623	.	-	.	ID=five_prime_utr-59095;Parent=PASSSERD14286.4
MBAE01000296.1	AnnotationFinalizer_	five_prime_UTR	49696	49971	.	-	.	ID=five_prime_utr-59094;Parent=PASSSERD14286.4
MBAE01000296.1	AnnotationFinalizer_	five_prime_UTR	50128	50221	.	-	.	ID=five_prime_utr-59093;Parent=PASSSERD14286.4
MBAE01000296.1	AnnotationFinalizer_	five_prime_UTR	55485	55583	.	-	.	ID=five_prime_utr-59092;Parent=PASSSERD14286.4
MBAE01000296.1	AnnotationFinalizer_	five_prime_UTR	56260	56397	.	-	.	ID=five_prime_utr-59091;Parent=PASSSERD14286.4
MBAE01000296.1	AnnotationFinalizer_	three_prime_UTR	40527	40916	.	-	.	ID=three_prime_utr-47837;Parent=PASSSERD14286.4
MBAE01000296.1	GAF	gene	38875	69432	.	+	.	ID=PASSSERD14287;combinedEvidence=2;complete=1;maxEvidence=2;maxTie=0.0;transcripts=1
MBAE01000296.1	GeMoMa	mRNA	38875	69432	745	+	.	ID=PASSSERD14287.1;Parent=PASSSERD14287;aa=349;alternative="onychos_gene-SLC30A8";avgCov=3.5568;bestScore=1904;ce=8;evidence=2;iAA=0.4065;lpm=13;maxGap=39;maxScore=1992;minCov=0;minSplitReads=0;nps=0;oldID=pyrgi_rna-XM_041470832.1_R1;pAA=0.5636;prediction=1;raa=389;rce=8;ref-gene=pyrgi_gene-SLC30A8;start=M;stop=*;sumWeight=2.0;tae=0;tde=0;tie=0;tpc=0.8329
MBAE01000296.1	GeMoMa	exon	38875	39366	.	+	.	ID=nbis-exon-483815;Parent=PASSSERD14287.1;de=false;minCov=3;pc=1
MBAE01000296.1	GeMoMa	exon	54808	54893	.	+	.	ID=nbis-exon-483816;Parent=PASSSERD14287.1;de=false;minCov=3;pc=1
MBAE01000296.1	GeMoMa	exon	67290	67436	.	+	.	ID=nbis-exon-483817;Parent=PASSSERD14287.1;de=false;minCov=3;pc=1
MBAE01000296.1	GeMoMa	exon	67501	67654	.	+	.	ID=nbis-exon-483818;Parent=PASSSERD14287.1;de=false;minCov=3;pc=1
MBAE01000296.1	GeMoMa	exon	68083	68287	.	+	.	ID=nbis-exon-483819;Parent=PASSSERD14287.1;de=false;minCov=3;pc=1
MBAE01000296.1	GeMoMa	exon	68399	68504	.	+	.	ID=nbis-exon-483820;Parent=PASSSERD14287.1;de=false;minCov=3;pc=1
MBAE01000296.1	GeMoMa	exon	68836	68970	.	+	.	ID=nbis-exon-483821;Parent=PASSSERD14287.1;de=false;minCov=3;pc=1
MBAE01000296.1	GeMoMa	exon	69055	69432	.	+	.	ID=nbis-exon-483822;Parent=PASSSERD14287.1;de=false;minCov=3;pc=1
MBAE01000296.1	GeMoMa	CDS	39299	39366	.	+	0	ID=cds-436267;Parent=PASSSERD14287.1;de=false;minCov=3;pc=1
MBAE01000296.1	GeMoMa	CDS	54808	54893	.	+	1	ID=cds-436268;Parent=PASSSERD14287.1;ae=false;de=false;minCov=7;pc=1
MBAE01000296.1	GeMoMa	CDS	67290	67436	.	+	2	ID=cds-436269;Parent=PASSSERD14287.1;ae=false;de=false;minCov=0;pc=0.7279
MBAE01000296.1	GeMoMa	CDS	67501	67654	.	+	2	ID=cds-436270;Parent=PASSSERD14287.1;ae=false;de=false;minCov=4;pc=1
MBAE01000296.1	GeMoMa	CDS	68083	68287	.	+	1	ID=cds-436271;Parent=PASSSERD14287.1;ae=false;de=false;minCov=1;pc=1
MBAE01000296.1	GeMoMa	CDS	68399	68504	.	+	0	ID=cds-436272;Parent=PASSSERD14287.1;ae=false;de=false;minCov=1;pc=1
MBAE01000296.1	GeMoMa	CDS	68836	68970	.	+	2	ID=cds-436273;Parent=PASSSERD14287.1;ae=false;de=false;minCov=0;pc=0
MBAE01000296.1	GeMoMa	CDS	69055	69200	.	+	2	ID=cds-436274;Parent=PASSSERD14287.1;ae=false;minCov=1;pc=1
MBAE01000296.1	AnnotationFinalizer_	five_prime_UTR	38875	39298	.	+	.	ID=five_prime_utr-59100;Parent=PASSSERD14287.1
MBAE01000296.1	AnnotationFinalizer_	three_prime_UTR	69201	69432	.	+	.	ID=three_prime_utr-47838;Parent=PASSSERD14287.1
MBAE01000296.1	GAF	gene	45996	46913	.	-	.	ID=PASSSERD14288;combinedEvidence=1;complete=1;maxEvidence=1;maxTie=1.0;transcripts=1
MBAE01000296.1	GeMoMa	mRNA	45996	46913	1025	-	.	ID=PASSSERD14288.1;Parent=PASSSERD14288;aa=195;avgCov=914.0667;bestScore=1025;ce=2;evidence=1;iAA=0.959;lpm=102;maxGap=6;maxScore=1077;minCov=0;minSplitReads=1412;nps=0;oldID=passerold_transcript:ENSPDOT00000022188_R0;pAA=0.959;prediction=0;raa=189;rce=2;ref-gene=passerold_gene:ENSPDOG00000014533;start=M;stop=*;sumWeight=0.8;tae=1;tde=1;tie=1;tpc=0.9709
MBAE01000296.1	GeMoMa	exon	45996	46449	.	-	.	ID=nbis-exon-483823;Parent=PASSSERD14288.1;de=true;minCov=1;pc=1
MBAE01000296.1	GeMoMa	exon	46596	46913	.	-	.	ID=nbis-exon-483824;Parent=PASSSERD14288.1;de=true;minCov=1;pc=1
MBAE01000296.1	GeMoMa	CDS	46171	46449	.	-	0	ID=cds-436276;Parent=PASSSERD14288.1;ae=true;minCov=0;pc=0.9391
MBAE01000296.1	GeMoMa	CDS	46596	46901	.	-	0	ID=cds-436275;Parent=PASSSERD14288.1;de=true;minCov=1;pc=1
MBAE01000296.1	AnnotationFinalizer_	five_prime_UTR	46902	46913	.	-	.	ID=five_prime_utr-59101;Parent=PASSSERD14288.1
MBAE01000296.1	AnnotationFinalizer_	three_prime_UTR	45996	46170	.	-	.	ID=three_prime_utr-47839;Parent=PASSSERD14288.1
MBAE01000296.1	GAF	gene	48245	90679	3619	-	.	ID=PASSSERD14289;Target=4691at9126 1 771;identity=0.8904;positive=0.9070;rank=1;combinedEvidence=1;complete=1;maxEvidence=1;maxTie=0.75;transcripts=1
MBAE01000296.1	GeMoMa	mRNA	48245	90679	1697	-	.	ID=PASSSERD14289.1;Parent=PASSSERD14289;aa=452;avgCov=801.0369;bestScore=2023;ce=13;evidence=1;iAA=0.7083;lpm=199;maxGap=84;maxScore=2761;minCov=0;minSplitReads=0;nps=0;oldID=onychos_rna-XM_041405264.1_R1;pAA=0.7853;prediction=1;raa=538;rce=15;ref-gene=onychos_gene-LOC121336263;start=M;stop=*;sumWeight=1.0;tae=0.75;tde=0.8333;tie=0.75;tpc=0.9771
MBAE01000296.1	GeMoMa	exon	48245	49161	.	-	.	ID=nbis-exon-483825;Parent=PASSSERD14289.1;de=false;minCov=0;pc=0.5441
MBAE01000296.1	GeMoMa	exon	49281	49437	.	-	.	ID=nbis-exon-483826;Parent=PASSSERD14289.1;de=false;minCov=0;pc=0.5441
MBAE01000296.1	GeMoMa	exon	49516	49623	.	-	.	ID=nbis-exon-483827;Parent=PASSSERD14289.1;de=false;minCov=0;pc=0.5441
MBAE01000296.1	GeMoMa	exon	49696	49818	.	-	.	ID=nbis-exon-483828;Parent=PASSSERD14289.1;de=false;minCov=0;pc=0.5441
MBAE01000296.1	GeMoMa	exon	49909	49971	.	-	.	ID=nbis-exon-483829;Parent=PASSSERD14289.1;de=false;minCov=0;pc=0.5441
MBAE01000296.1	GeMoMa	exon	50128	50221	.	-	.	ID=nbis-exon-483830;Parent=PASSSERD14289.1;de=false;minCov=0;pc=0.5441
MBAE01000296.1	GeMoMa	exon	55485	55583	.	-	.	ID=nbis-exon-483831;Parent=PASSSERD14289.1;de=false;minCov=0;pc=0.5441
MBAE01000296.1	GeMoMa	exon	56260	56276	.	-	.	ID=nbis-exon-483832;Parent=PASSSERD14289.1;de=false;minCov=0;pc=0.5441
MBAE01000296.1	GeMoMa	exon	57586	57657	.	-	.	ID=nbis-exon-483833;Parent=PASSSERD14289.1;de=false;minCov=0;pc=0.5441
MBAE01000296.1	GeMoMa	exon	58097	58267	.	-	.	ID=nbis-exon-483834;Parent=PASSSERD14289.1;de=false;minCov=0;pc=0.5441
MBAE01000296.1	GeMoMa	exon	58435	58541	.	-	.	ID=nbis-exon-483835;Parent=PASSSERD14289.1;de=false;minCov=0;pc=0.5441
MBAE01000296.1	GeMoMa	exon	75136	75338	.	-	.	ID=nbis-exon-483836;Parent=PASSSERD14289.1;de=false;minCov=0;pc=0.5441
MBAE01000296.1	GeMoMa	exon	90422	90679	.	-	.	ID=nbis-exon-483837;Parent=PASSSERD14289.1;de=false;minCov=0;pc=0.5441
MBAE01000296.1	GeMoMa	CDS	49088	49161	.	-	2	ID=cds-436289;Parent=PASSSERD14289.1;ae=true;minCov=1383;pc=1
MBAE01000296.1	GeMoMa	CDS	49281	49437	.	-	0	ID=cds-436288;Parent=PASSSERD14289.1;ae=true;de=true;minCov=1632;pc=1
MBAE01000296.1	GeMoMa	CDS	49516	49623	.	-	0	ID=cds-436287;Parent=PASSSERD14289.1;ae=true;de=true;minCov=1238;pc=1
MBAE01000296.1	GeMoMa	CDS	49696	49818	.	-	0	ID=cds-436286;Parent=PASSSERD14289.1;ae=true;de=true;minCov=950;pc=1
MBAE01000296.1	GeMoMa	CDS	49909	49971	.	-	0	ID=cds-436285;Parent=PASSSERD14289.1;ae=true;de=true;minCov=793;pc=1
MBAE01000296.1	GeMoMa	CDS	50128	50221	.	-	1	ID=cds-436284;Parent=PASSSERD14289.1;ae=true;de=true;minCov=887;pc=1
MBAE01000296.1	GeMoMa	CDS	55485	55583	.	-	1	ID=cds-436283;Parent=PASSSERD14289.1;ae=true;de=true;minCov=191;pc=1
MBAE01000296.1	GeMoMa	CDS	56260	56276	.	-	0	ID=cds-436282;Parent=PASSSERD14289.1;ae=false;de=true;minCov=49;pc=1
MBAE01000296.1	GeMoMa	CDS	57586	57657	.	-	0	ID=cds-436281;Parent=PASSSERD14289.1;ae=true;de=false;minCov=82;pc=1
MBAE01000296.1	GeMoMa	CDS	58097	58267	.	-	0	ID=cds-436280;Parent=PASSSERD14289.1;ae=true;de=true;minCov=357;pc=1
MBAE01000296.1	GeMoMa	CDS	58435	58541	.	-	2	ID=cds-436279;Parent=PASSSERD14289.1;ae=false;de=true;minCov=87;pc=1
MBAE01000296.1	GeMoMa	CDS	75136	75338	.	-	1	ID=cds-436278;Parent=PASSSERD14289.1;ae=false;de=true;minCov=3;pc=1
MBAE01000296.1	GeMoMa	CDS	90422	90489	.	-	0	ID=cds-436277;Parent=PASSSERD14289.1;de=false;minCov=0;pc=0.5441
MBAE01000296.1	AnnotationFinalizer_	five_prime_UTR	90490	90679	.	-	.	ID=five_prime_utr-59102;Parent=PASSSERD14289.1
MBAE01000296.1	AnnotationFinalizer_	three_prime_UTR	48245	49087	.	-	.	ID=three_prime_utr-47840;Parent=PASSSERD14289.1
MBAE01000296.1	miniprot	mRNA	70215	77832	3619	-	.	ID=MP000146;Parent=PASSSERD14289;Target=4691at9126 1 771;identity=0.8904;positive=0.9070;rank=1
MBAE01000296.1	miniprot	exon	70215	70217	426	-	.	ID=IDmodified-exon-1947;Parent=MP000146;Target=4691at9126 1 151;identity=0.6364;rank=1
MBAE01000296.1	miniprot	exon	70531	70638	426	-	.	ID=IDmodified-exon-1948;Parent=MP000146;Target=4691at9126 1 151;identity=0.6364;rank=1
MBAE01000296.1	miniprot	exon	70819	70950	426	-	.	ID=IDmodified-exon-1949;Parent=MP000146;Target=4691at9126 1 151;identity=0.6364;rank=1
MBAE01000296.1	miniprot	exon	71121	71249	426	-	.	ID=IDmodified-exon-1950;Parent=MP000146;Target=4691at9126 1 151;identity=0.6364;rank=1
MBAE01000296.1	miniprot	exon	71356	71443	426	-	.	ID=IDmodified-exon-1951;Parent=MP000146;Target=4691at9126 1 151;identity=0.6364;rank=1
MBAE01000296.1	miniprot	exon	71876	72037	426	-	.	ID=IDmodified-exon-1952;Parent=MP000146;Target=4691at9126 1 151;identity=0.6364;rank=1
MBAE01000296.1	miniprot	exon	72279	72423	426	-	.	ID=IDmodified-exon-1953;Parent=MP000146;Target=4691at9126 1 151;identity=0.6364;rank=1
MBAE01000296.1	miniprot	exon	72949	73078	426	-	.	ID=IDmodified-exon-1954;Parent=MP000146;Target=4691at9126 1 151;identity=0.6364;rank=1
MBAE01000296.1	miniprot	exon	73287	73318	426	-	.	ID=IDmodified-exon-1955;Parent=MP000146;Target=4691at9126 1 151;identity=0.6364;rank=1
MBAE01000296.1	miniprot	exon	75129	75246	426	-	.	ID=IDmodified-exon-1956;Parent=MP000146;Target=4691at9126 1 151;identity=0.6364;rank=1
MBAE01000296.1	miniprot	exon	75331	75442	426	-	.	ID=IDmodified-exon-1957;Parent=MP000146;Target=4691at9126 1 151;identity=0.6364;rank=1
MBAE01000296.1	miniprot	exon	75658	75885	426	-	.	ID=IDmodified-exon-1958;Parent=MP000146;Target=4691at9126 1 151;identity=0.6364;rank=1
MBAE01000296.1	miniprot	exon	76108	76206	426	-	.	ID=IDmodified-exon-1959;Parent=MP000146;Target=4691at9126 1 151;identity=0.6364;rank=1
MBAE01000296.1	miniprot	exon	76462	76539	426	-	.	ID=IDmodified-exon-1960;Parent=MP000146;Target=4691at9126 1 151;identity=0.6364;rank=1
MBAE01000296.1	miniprot	exon	76854	76948	426	-	.	ID=IDmodified-exon-1961;Parent=MP000146;Target=4691at9126 1 151;identity=0.6364;rank=1
MBAE01000296.1	miniprot	exon	77347	77832	426	-	.	ID=IDmodified-exon-1962;Parent=MP000146;Target=4691at9126 1 151;identity=0.6364;rank=1
MBAE01000296.1	miniprot	CDS	70215	70421	322	-	0	ID=IDmodified-cds-1962;Parent=MP000146;Target=4691at9126 704 771;identity=0.9118;rank=1
MBAE01000296.1	miniprot	CDS	70531	70638	162	-	0	ID=IDmodified-cds-1961;Parent=MP000146;Target=4691at9126 668 703;identity=0.9167;rank=1
MBAE01000296.1	miniprot	CDS	70819	70950	210	-	0	ID=IDmodified-cds-1960;Parent=MP000146;Target=4691at9126 624 667;identity=0.9091;rank=1
MBAE01000296.1	miniprot	CDS	71121	71249	214	-	0	ID=IDmodified-cds-1959;Parent=MP000146;Target=4691at9126 581 623;identity=1.0000;rank=1
MBAE01000296.1	miniprot	CDS	71356	71443	164	-	1	ID=IDmodified-cds-1958;Parent=MP000146;Target=4691at9126 551 580;identity=0.9655;rank=1
MBAE01000296.1	miniprot	CDS	71876	72037	282	-	1	ID=IDmodified-cds-1957;Parent=MP000146;Target=4691at9126 497 550;identity=0.9815;rank=1
MBAE01000296.1	miniprot	CDS	72279	72423	252	-	2	ID=IDmodified-cds-1956;Parent=MP000146;Target=4691at9126 449 496;identity=0.9583;rank=1
MBAE01000296.1	miniprot	CDS	72949	73078	235	-	0	ID=IDmodified-cds-1955;Parent=MP000146;Target=4691at9126 406 448;identity=0.9318;rank=1
MBAE01000296.1	miniprot	CDS	73287	73318	57	-	2	ID=IDmodified-cds-1954;Parent=MP000146;Target=4691at9126 395 405;identity=1.0000;rank=1
MBAE01000296.1	miniprot	CDS	75129	75246	201	-	0	ID=IDmodified-cds-1953;Parent=MP000146;Target=4691at9126 356 394;identity=0.9750;rank=1
MBAE01000296.1	miniprot	CDS	75331	75442	199	-	1	ID=IDmodified-cds-1952;Parent=MP000146;Target=4691at9126 318 355;identity=0.9459;rank=1
MBAE01000296.1	miniprot	CDS	75658	75885	399	-	1	ID=IDmodified-cds-1951;Parent=MP000146;Target=4691at9126 242 317;identity=0.9605;rank=1
MBAE01000296.1	miniprot	CDS	76108	76206	169	-	1	ID=IDmodified-cds-1950;Parent=MP000146;Target=4691at9126 209 241;identity=1.0000;rank=1
MBAE01000296.1	miniprot	CDS	76462	76539	158	-	1	ID=IDmodified-cds-1949;Parent=MP000146;Target=4691at9126 183 208;identity=1.0000;rank=1
MBAE01000296.1	miniprot	CDS	76854	76948	169	-	0	ID=IDmodified-cds-1948;Parent=MP000146;Target=4691at9126 152 182;identity=1.0000;rank=1
MBAE01000296.1	miniprot	CDS	77347	77832	426	-	0	ID=IDmodified-cds-1947;Parent=MP000146;Target=4691at9126 1 151;identity=0.6364;rank=1
MBAE01000296.1	miniprot	stop_codon	70215	70217	0	-	0	ID=stop_codon-122;Parent=MP000146;rank=1
MBAE01000296.1	GAF	gene	81941	88909	.	-	.	ID=PASSSERD14290;combinedEvidence=1;complete=1;maxEvidence=1;maxTie=0.9;transcripts=1
MBAE01000296.1	GeMoMa	mRNA	81941	88909	2922	-	.	ID=PASSSERD14290.1;Parent=PASSSERD14290;aa=576;avgCov=3479.9734;bestScore=2922;ce=11;evidence=1;iAA=1;lpm=576;maxGap=0;maxScore=2922;minCov=0;minSplitReads=0;nps=0;oldID=passerold_transcript:ENSPDOT00000022263_R0;pAA=1;prediction=0;raa=576;rce=11;ref-gene=passerold_gene:ENSPDOG00000014578;start=M;stop=*;sumWeight=0.8;tae=0.9;tde=0.9;tie=0.9;tpc=0.9919
MBAE01000296.1	GeMoMa	exon	81941	82409	.	-	.	ID=nbis-exon-483838;Parent=PASSSERD14290.1;de=false;minCov=0;pc=0.9587
MBAE01000296.1	GeMoMa	exon	82626	82806	.	-	.	ID=nbis-exon-483839;Parent=PASSSERD14290.1;de=false;minCov=0;pc=0.9587
MBAE01000296.1	GeMoMa	exon	82880	83060	.	-	.	ID=nbis-exon-483840;Parent=PASSSERD14290.1;de=false;minCov=0;pc=0.9587
MBAE01000296.1	GeMoMa	exon	83759	83886	.	-	.	ID=nbis-exon-483841;Parent=PASSSERD14290.1;de=false;minCov=0;pc=0.9587
MBAE01000296.1	GeMoMa	exon	84078	84180	.	-	.	ID=nbis-exon-483842;Parent=PASSSERD14290.1;de=false;minCov=0;pc=0.9587
MBAE01000296.1	GeMoMa	exon	84348	84424	.	-	.	ID=nbis-exon-483843;Parent=PASSSERD14290.1;de=false;minCov=0;pc=0.9587
MBAE01000296.1	GeMoMa	exon	84708	84822	.	-	.	ID=nbis-exon-483844;Parent=PASSSERD14290.1;de=false;minCov=0;pc=0.9587
MBAE01000296.1	GeMoMa	exon	85157	85248	.	-	.	ID=nbis-exon-483845;Parent=PASSSERD14290.1;de=false;minCov=0;pc=0.9587
MBAE01000296.1	GeMoMa	exon	85446	85528	.	-	.	ID=nbis-exon-483846;Parent=PASSSERD14290.1;de=false;minCov=0;pc=0.9587
MBAE01000296.1	GeMoMa	exon	85771	85999	.	-	.	ID=nbis-exon-483847;Parent=PASSSERD14290.1;de=false;minCov=0;pc=0.9587
MBAE01000296.1	GeMoMa	exon	87893	88909	.	-	.	ID=nbis-exon-483848;Parent=PASSSERD14290.1;de=false;minCov=0;pc=0.9587
MBAE01000296.1	GeMoMa	CDS	82210	82409	.	-	2	ID=cds-436300;Parent=PASSSERD14290.1;ae=true;minCov=1807;pc=1
MBAE01000296.1	GeMoMa	CDS	82626	82806	.	-	0	ID=cds-436299;Parent=PASSSERD14290.1;ae=true;de=true;minCov=3353;pc=1
MBAE01000296.1	GeMoMa	CDS	82880	83060	.	-	1	ID=cds-436298;Parent=PASSSERD14290.1;ae=true;de=true;minCov=3256;pc=1
MBAE01000296.1	GeMoMa	CDS	83759	83886	.	-	0	ID=cds-436297;Parent=PASSSERD14290.1;ae=true;de=true;minCov=3064;pc=1
MBAE01000296.1	GeMoMa	CDS	84078	84180	.	-	1	ID=cds-436296;Parent=PASSSERD14290.1;ae=true;de=true;minCov=3060;pc=1
MBAE01000296.1	GeMoMa	CDS	84348	84424	.	-	0	ID=cds-436295;Parent=PASSSERD14290.1;ae=true;de=true;minCov=2713;pc=1
MBAE01000296.1	GeMoMa	CDS	84708	84822	.	-	1	ID=cds-436294;Parent=PASSSERD14290.1;ae=true;de=true;minCov=3076;pc=1
MBAE01000296.1	GeMoMa	CDS	85157	85248	.	-	0	ID=cds-436293;Parent=PASSSERD14290.1;ae=true;de=true;minCov=5353;pc=1
MBAE01000296.1	GeMoMa	CDS	85446	85528	.	-	2	ID=cds-436292;Parent=PASSSERD14290.1;ae=true;de=true;minCov=7861;pc=1
MBAE01000296.1	GeMoMa	CDS	85771	85999	.	-	0	ID=cds-436291;Parent=PASSSERD14290.1;ae=false;de=true;minCov=7;pc=1
MBAE01000296.1	GeMoMa	CDS	87893	88231	.	-	0	ID=cds-436290;Parent=PASSSERD14290.1;de=false;minCov=0;pc=0.9587
MBAE01000296.1	AnnotationFinalizer_	five_prime_UTR	88232	88909	.	-	.	ID=five_prime_utr-59103;Parent=PASSSERD14290.1
MBAE01000296.1	AnnotationFinalizer_	three_prime_UTR	81941	82209	.	-	.	ID=three_prime_utr-47841;Parent=PASSSERD14290.1
MBAE01000296.1	GAF	gene	87507	96599	.	+	.	ID=PASSSERD14291;combinedEvidence=1;complete=1;maxEvidence=1;maxTie=0.9286;transcripts=1
MBAE01000296.1	GeMoMa	mRNA	87507	96599	2724	+	.	ID=PASSSERD14291.1;Parent=PASSSERD14291;aa=526;avgCov=1755.1451;bestScore=2724;ce=15;evidence=1;iAA=1;lpm=526;maxGap=0;maxScore=2724;minCov=0;minSplitReads=0;nps=0;oldID=passerold_transcript:ENSPDOT00000022277_R0;pAA=1;prediction=0;raa=526;rce=15;ref-gene=passerold_gene:ENSPDOG00000014588;start=M;stop=*;sumWeight=0.8;tae=1;tde=0.9286;tie=0.9286;tpc=0.9892
MBAE01000296.1	GeMoMa	exon	87507	87992	.	+	.	ID=nbis-exon-483849;Parent=PASSSERD14291.1;de=false;minCov=0;pc=0.9244
MBAE01000296.1	GeMoMa	exon	88731	88805	.	+	.	ID=nbis-exon-483850;Parent=PASSSERD14291.1;de=false;minCov=0;pc=0.9244
MBAE01000296.1	GeMoMa	exon	88977	89094	.	+	.	ID=nbis-exon-483851;Parent=PASSSERD14291.1;de=false;minCov=0;pc=0.9244
MBAE01000296.1	GeMoMa	exon	89404	89468	.	+	.	ID=nbis-exon-483852;Parent=PASSSERD14291.1;de=false;minCov=0;pc=0.9244
MBAE01000296.1	GeMoMa	exon	89544	89654	.	+	.	ID=nbis-exon-483853;Parent=PASSSERD14291.1;de=false;minCov=0;pc=0.9244
MBAE01000296.1	GeMoMa	exon	90013	90103	.	+	.	ID=nbis-exon-483854;Parent=PASSSERD14291.1;de=false;minCov=0;pc=0.9244
MBAE01000296.1	GeMoMa	exon	90280	90367	.	+	.	ID=nbis-exon-483855;Parent=PASSSERD14291.1;de=false;minCov=0;pc=0.9244
MBAE01000296.1	GeMoMa	exon	90688	90757	.	+	.	ID=nbis-exon-483856;Parent=PASSSERD14291.1;de=false;minCov=0;pc=0.9244
MBAE01000296.1	GeMoMa	exon	90874	90966	.	+	.	ID=nbis-exon-483857;Parent=PASSSERD14291.1;de=false;minCov=0;pc=0.9244
MBAE01000296.1	GeMoMa	exon	91108	91311	.	+	.	ID=nbis-exon-483858;Parent=PASSSERD14291.1;de=false;minCov=0;pc=0.9244
MBAE01000296.1	GeMoMa	exon	91638	91760	.	+	.	ID=nbis-exon-483859;Parent=PASSSERD14291.1;de=false;minCov=0;pc=0.9244
MBAE01000296.1	GeMoMa	exon	91871	91948	.	+	.	ID=nbis-exon-483860;Parent=PASSSERD14291.1;de=false;minCov=0;pc=0.9244
MBAE01000296.1	GeMoMa	exon	92127	92201	.	+	.	ID=nbis-exon-483861;Parent=PASSSERD14291.1;de=false;minCov=0;pc=0.9244
MBAE01000296.1	GeMoMa	exon	92471	92512	.	+	.	ID=nbis-exon-483862;Parent=PASSSERD14291.1;de=false;minCov=0;pc=0.9244
MBAE01000296.1	GeMoMa	exon	92601	96157	.	+	.	ID=nbis-exon-483863;Parent=PASSSERD14291.1;de=false;minCov=0;pc=0.9244
MBAE01000296.1	GeMoMa	exon	96202	96599	.	+	.	ID=nbis-exon-483864;Parent=PASSSERD14291.1;de=false;minCov=0;pc=0.9244
MBAE01000296.1	GeMoMa	CDS	87768	87992	.	+	0	ID=cds-436301;Parent=PASSSERD14291.1;de=false;minCov=0;pc=0.9244
MBAE01000296.1	GeMoMa	CDS	88731	88805	.	+	0	ID=cds-436302;Parent=PASSSERD14291.1;ae=true;de=true;minCov=95;pc=1
MBAE01000296.1	GeMoMa	CDS	88977	89094	.	+	0	ID=cds-436303;Parent=PASSSERD14291.1;ae=true;de=true;minCov=874;pc=1
MBAE01000296.1	GeMoMa	CDS	89404	89468	.	+	2	ID=cds-436304;Parent=PASSSERD14291.1;ae=true;de=true;minCov=1220;pc=1
MBAE01000296.1	GeMoMa	CDS	89544	89654	.	+	0	ID=cds-436305;Parent=PASSSERD14291.1;ae=true;de=true;minCov=1268;pc=1
MBAE01000296.1	GeMoMa	CDS	90013	90103	.	+	0	ID=cds-436306;Parent=PASSSERD14291.1;ae=true;de=true;minCov=1853;pc=1
MBAE01000296.1	GeMoMa	CDS	90280	90367	.	+	2	ID=cds-436307;Parent=PASSSERD14291.1;ae=true;de=true;minCov=2010;pc=1
MBAE01000296.1	GeMoMa	CDS	90688	90757	.	+	1	ID=cds-436308;Parent=PASSSERD14291.1;ae=true;de=true;minCov=1816;pc=1
MBAE01000296.1	GeMoMa	CDS	90874	90966	.	+	0	ID=cds-436309;Parent=PASSSERD14291.1;ae=true;de=true;minCov=1863;pc=1
MBAE01000296.1	GeMoMa	CDS	91108	91311	.	+	0	ID=cds-436310;Parent=PASSSERD14291.1;ae=true;de=true;minCov=1170;pc=1
MBAE01000296.1	GeMoMa	CDS	91638	91760	.	+	0	ID=cds-436311;Parent=PASSSERD14291.1;ae=true;de=true;minCov=1544;pc=1
MBAE01000296.1	GeMoMa	CDS	91871	91948	.	+	0	ID=cds-436312;Parent=PASSSERD14291.1;ae=true;de=true;minCov=2847;pc=1
MBAE01000296.1	GeMoMa	CDS	92127	92201	.	+	0	ID=cds-436313;Parent=PASSSERD14291.1;ae=true;de=true;minCov=2542;pc=1
MBAE01000296.1	GeMoMa	CDS	92471	92512	.	+	0	ID=cds-436314;Parent=PASSSERD14291.1;ae=true;de=true;minCov=3050;pc=1
MBAE01000296.1	GeMoMa	CDS	92601	92720	.	+	0	ID=cds-436315;Parent=PASSSERD14291.1;ae=true;minCov=2682;pc=1
MBAE01000296.1	AnnotationFinalizer_	five_prime_UTR	87507	87767	.	+	.	ID=five_prime_utr-59104;Parent=PASSSERD14291.1
MBAE01000296.1	AnnotationFinalizer_	three_prime_UTR	92721	96157	.	+	.	ID=three_prime_utr-47842;Parent=PASSSERD14291.1
MBAE01000296.1	AnnotationFinalizer_	three_prime_UTR	96202	96599	.	+	.	ID=three_prime_utr-47843;Parent=PASSSERD14291.1
MBAE01000296.1	GAF	gene	91867	105644	.	-	.	ID=PASSSERD14292;combinedEvidence=3;complete=2;maxEvidence=2;maxTie=1.0;transcripts=2
MBAE01000296.1	GeMoMa	mRNA	91867	96599	2534	-	.	ID=PASSSERD14292.2;Parent=PASSSERD14292;aa=455;avgCov=2185.83;bestScore=2534;ce=2;evidence=1;iAA=1;lpm=455;maxGap=0;maxScore=2534;minCov=299;minSplitReads=1922;nps=0;oldID=passerold_transcript:ENSPDOT00000022283_R0;pAA=1;prediction=0;raa=455;rce=2;ref-gene=passerold_gene:ENSPDOG00000014594;start=M;stop=*;sumWeight=0.8;tae=1;tde=1;tie=1;tpc=1
MBAE01000296.1	GeMoMa	exon	91867	94463	.	-	.	ID=nbis-exon-483868;Parent=PASSSERD14292.2;de=true;minCov=299;pc=1
MBAE01000296.1	GeMoMa	exon	94649	96157	.	-	.	ID=nbis-exon-483869;Parent=PASSSERD14292.2;de=true;minCov=299;pc=1
MBAE01000296.1	GeMoMa	exon	96202	96599	.	-	.	ID=nbis-exon-483870;Parent=PASSSERD14292.2;de=true;minCov=299;pc=1
MBAE01000296.1	GeMoMa	CDS	93712	94463	.	-	2	ID=cds-436320;Parent=PASSSERD14292.2;ae=true;minCov=1756;pc=1
MBAE01000296.1	GeMoMa	CDS	94649	95261	.	-	0	ID=cds-436319;Parent=PASSSERD14292.2;de=true;minCov=299;pc=1
MBAE01000296.1	AnnotationFinalizer_	five_prime_UTR	95262	96157	.	-	.	ID=five_prime_utr-59107;Parent=PASSSERD14292.2
MBAE01000296.1	AnnotationFinalizer_	five_prime_UTR	96202	96599	.	-	.	ID=five_prime_utr-59106;Parent=PASSSERD14292.2
MBAE01000296.1	AnnotationFinalizer_	three_prime_UTR	91867	93711	.	-	.	ID=three_prime_utr-47845;Parent=PASSSERD14292.2
MBAE01000296.1	GeMoMa	mRNA	91867	105644	2498	-	.	ID=PASSSERD14292.1;Parent=PASSSERD14292;aa=528;alternative="onychos_gene-ZNF513,pyrgi_gene-ZNF513";avgCov=2424.553;bestScore=2498;ce=3;evidence=2;iAA=0.8826;lpm=451;maxGap=5;maxScore=2869;minCov=505;minSplitReads=0;nps=0;oldID=onychos_rna-XM_041405238.1_R0;pAA=0.9451;prediction=0;raa=518;rce=3;ref-gene=onychos_gene-ZNF513;start=M;stop=*;sumWeight=2.0;tae=1;tde=0.5;tie=0.5;tpc=1
MBAE01000296.1	GeMoMa	exon	91867	94463	.	-	.	ID=nbis-exon-483865;Parent=PASSSERD14292.1;de=false;minCov=2124;pc=1
MBAE01000296.1	GeMoMa	exon	94649	95239	.	-	.	ID=nbis-exon-483866;Parent=PASSSERD14292.1;de=false;minCov=2124;pc=1
MBAE01000296.1	GeMoMa	exon	102334	105644	.	-	.	ID=nbis-exon-483867;Parent=PASSSERD14292.1;de=false;minCov=2124;pc=1
MBAE01000296.1	GeMoMa	CDS	93712	94463	.	-	2	ID=cds-436318;Parent=PASSSERD14292.1;ae=true;minCov=1756;pc=1
MBAE01000296.1	GeMoMa	CDS	94649	95239	.	-	2	ID=cds-436317;Parent=PASSSERD14292.1;ae=true;de=true;minCov=505;pc=1
MBAE01000296.1	GeMoMa	CDS	102334	102574	.	-	0	ID=cds-436316;Parent=PASSSERD14292.1;de=false;minCov=2124;pc=1
MBAE01000296.1	AnnotationFinalizer_	five_prime_UTR	102575	105644	.	-	.	ID=five_prime_utr-59105;Parent=PASSSERD14292.1
MBAE01000296.1	AnnotationFinalizer_	three_prime_UTR	91867	93711	.	-	.	ID=three_prime_utr-47844;Parent=PASSSERD14292.1
MBAE01000296.1	GAF	gene	100677	105644	.	+	.	ID=PASSSERD14293;combinedEvidence=1;complete=1;maxEvidence=1;maxTie=1.0;transcripts=1
MBAE01000296.1	GeMoMa	mRNA	100677	105644	1744	+	.	ID=PASSSERD14293.1;Parent=PASSSERD14293;aa=334;avgCov=3048.2246;bestScore=1744;ce=6;evidence=1;iAA=1;lpm=334;maxGap=0;maxScore=1744;minCov=10;minSplitReads=1669;nps=0;oldID=passerold_transcript:ENSPDOT00000022288_R0;pAA=1;prediction=0;raa=334;rce=6;ref-gene=passerold_gene:ENSPDOG00000014596;start=M;stop=*;sumWeight=0.8;tae=1;tde=1;tie=1;tpc=1
MBAE01000296.1	GeMoMa	exon	100677	100725	.	+	.	ID=nbis-exon-483871;Parent=PASSSERD14293.1;de=true;minCov=10;pc=1
MBAE01000296.1	GeMoMa	exon	100801	101042	.	+	.	ID=nbis-exon-483872;Parent=PASSSERD14293.1;de=true;minCov=10;pc=1
MBAE01000296.1	GeMoMa	exon	101383	101545	.	+	.	ID=nbis-exon-483873;Parent=PASSSERD14293.1;de=true;minCov=10;pc=1
MBAE01000296.1	GeMoMa	exon	101967	102081	.	+	.	ID=nbis-exon-483874;Parent=PASSSERD14293.1;de=true;minCov=10;pc=1
MBAE01000296.1	GeMoMa	exon	102186	102320	.	+	.	ID=nbis-exon-483875;Parent=PASSSERD14293.1;de=true;minCov=10;pc=1
MBAE01000296.1	GeMoMa	exon	102412	102604	.	+	.	ID=nbis-exon-483876;Parent=PASSSERD14293.1;de=true;minCov=10;pc=1
MBAE01000296.1	GeMoMa	exon	102728	105644	.	+	.	ID=nbis-exon-483877;Parent=PASSSERD14293.1;de=true;minCov=10;pc=1
MBAE01000296.1	GeMoMa	CDS	100807	101042	.	+	0	ID=cds-436321;Parent=PASSSERD14293.1;de=true;minCov=10;pc=1
MBAE01000296.1	GeMoMa	CDS	101383	101545	.	+	1	ID=cds-436322;Parent=PASSSERD14293.1;ae=true;de=true;minCov=1698;pc=1
MBAE01000296.1	GeMoMa	CDS	101967	102081	.	+	0	ID=cds-436323;Parent=PASSSERD14293.1;ae=true;de=true;minCov=3491;pc=1
MBAE01000296.1	GeMoMa	CDS	102186	102320	.	+	2	ID=cds-436324;Parent=PASSSERD14293.1;ae=true;de=true;minCov=2911;pc=1
MBAE01000296.1	GeMoMa	CDS	102412	102604	.	+	2	ID=cds-436325;Parent=PASSSERD14293.1;ae=true;de=true;minCov=2977;pc=1
MBAE01000296.1	GeMoMa	CDS	102728	102887	.	+	1	ID=cds-436326;Parent=PASSSERD14293.1;ae=true;minCov=2898;pc=1
MBAE01000296.1	AnnotationFinalizer_	five_prime_UTR	100677	100725	.	+	.	ID=five_prime_utr-59108;Parent=PASSSERD14293.1
MBAE01000296.1	AnnotationFinalizer_	five_prime_UTR	100801	100806	.	+	.	ID=five_prime_utr-59109;Parent=PASSSERD14293.1
MBAE01000296.1	AnnotationFinalizer_	three_prime_UTR	102888	105644	.	+	.	ID=three_prime_utr-47846;Parent=PASSSERD14293.1
MBAE01000296.1	GAF	gene	105650	123247	.	-	.	ID=PASSSERD14294;combinedEvidence=4;complete=3;maxEvidence=4;maxTie=1.0;transcripts=3
MBAE01000296.1	GeMoMa	mRNA	105650	123247	2908	-	.	ID=PASSSERD14294.1;Parent=PASSSERD14294;aa=560;alternative="onychos_gene-PPM1G,passerold_gene:ENSPDOG00000014600,pyrgi_gene-PPM1G";avgCov=2063.4595;bestScore=2908;ce=10;evidence=4;iAA=1;lpm=560;maxGap=0;maxScore=2908;minCov=557;minSplitReads=629;nps=0;oldID=montanus_rna-XM_039710836.1_R0;pAA=1;prediction=0;raa=560;rce=10;ref-gene=montanus_gene-PPM1G;start=M;stop=*;sumWeight=3.6;tae=1;tde=1;tie=1;tpc=1
MBAE01000296.1	GeMoMa	exon	105650	106360	.	-	.	ID=nbis-exon-483878;Parent=PASSSERD14294.1;de=true;minCov=557;pc=1
MBAE01000296.1	GeMoMa	exon	106710	106812	.	-	.	ID=nbis-exon-483879;Parent=PASSSERD14294.1;de=true;minCov=557;pc=1
MBAE01000296.1	GeMoMa	exon	106952	107081	.	-	.	ID=nbis-exon-483880;Parent=PASSSERD14294.1;de=true;minCov=557;pc=1
MBAE01000296.1	GeMoMa	exon	108106	108340	.	-	.	ID=nbis-exon-483881;Parent=PASSSERD14294.1;de=true;minCov=557;pc=1
MBAE01000296.1	GeMoMa	exon	109105	109242	.	-	.	ID=nbis-exon-483882;Parent=PASSSERD14294.1;de=true;minCov=557;pc=1
MBAE01000296.1	GeMoMa	exon	109665	110134	.	-	.	ID=nbis-exon-483883;Parent=PASSSERD14294.1;de=true;minCov=557;pc=1
MBAE01000296.1	GeMoMa	exon	111470	111602	.	-	.	ID=nbis-exon-483884;Parent=PASSSERD14294.1;de=true;minCov=557;pc=1
MBAE01000296.1	GeMoMa	exon	111913	111998	.	-	.	ID=nbis-exon-483885;Parent=PASSSERD14294.1;de=true;minCov=557;pc=1
MBAE01000296.1	GeMoMa	exon	116481	116550	.	-	.	ID=nbis-exon-483886;Parent=PASSSERD14294.1;de=true;minCov=557;pc=1
MBAE01000296.1	GeMoMa	exon	121513	122302	.	-	.	ID=nbis-exon-483887;Parent=PASSSERD14294.1;de=true;minCov=557;pc=1
MBAE01000296.1	GeMoMa	exon	122545	123247	.	-	.	ID=nbis-exon-483888;Parent=PASSSERD14294.1;de=true;minCov=557;pc=1
MBAE01000296.1	GeMoMa	CDS	106166	106360	.	-	0	ID=cds-436336;Parent=PASSSERD14294.1;ae=true;minCov=2294;pc=1
MBAE01000296.1	GeMoMa	CDS	106710	106812	.	-	1	ID=cds-436335;Parent=PASSSERD14294.1;ae=true;de=true;minCov=2466;pc=1
MBAE01000296.1	GeMoMa	CDS	106952	107081	.	-	2	ID=cds-436334;Parent=PASSSERD14294.1;ae=true;de=true;minCov=2465;pc=1
MBAE01000296.1	GeMoMa	CDS	108106	108340	.	-	0	ID=cds-436333;Parent=PASSSERD14294.1;ae=true;de=true;minCov=1991;pc=1
MBAE01000296.1	GeMoMa	CDS	109105	109242	.	-	0	ID=cds-436332;Parent=PASSSERD14294.1;ae=true;de=true;minCov=1963;pc=1
MBAE01000296.1	GeMoMa	CDS	109665	110134	.	-	2	ID=cds-436331;Parent=PASSSERD14294.1;ae=true;de=true;minCov=1805;pc=1
MBAE01000296.1	GeMoMa	CDS	111470	111602	.	-	0	ID=cds-436330;Parent=PASSSERD14294.1;ae=true;de=true;minCov=1620;pc=1
MBAE01000296.1	GeMoMa	CDS	111913	111998	.	-	2	ID=cds-436329;Parent=PASSSERD14294.1;ae=true;de=true;minCov=1233;pc=1
MBAE01000296.1	GeMoMa	CDS	116481	116550	.	-	0	ID=cds-436328;Parent=PASSSERD14294.1;ae=true;de=true;minCov=806;pc=1
MBAE01000296.1	GeMoMa	CDS	121513	121632	.	-	0	ID=cds-436327;Parent=PASSSERD14294.1;de=true;minCov=557;pc=1
MBAE01000296.1	AnnotationFinalizer_	five_prime_UTR	121633	122302	.	-	.	ID=five_prime_utr-59111;Parent=PASSSERD14294.1
MBAE01000296.1	AnnotationFinalizer_	five_prime_UTR	122545	123247	.	-	.	ID=five_prime_utr-59110;Parent=PASSSERD14294.1
MBAE01000296.1	AnnotationFinalizer_	three_prime_UTR	105650	106165	.	-	.	ID=three_prime_utr-47847;Parent=PASSSERD14294.1
MBAE01000296.1	GeMoMa	mRNA	105650	123247	2616	-	.	ID=PASSSERD14294.2;Parent=PASSSERD14294;aa=506;alternative="onychos_gene-PPM1G";avgCov=2207.0158;bestScore=2616;ce=9;evidence=2;iAA=1;lpm=506;maxGap=0;maxScore=2616;minCov=1061;minSplitReads=1103;nps=0;oldID=montanus_rna-XM_039710838.1_R0;pAA=1;prediction=0;raa=506;rce=9;ref-gene=montanus_gene-PPM1G;start=M;stop=*;sumWeight=1.8;tae=1;tde=1;tie=1;tpc=1
MBAE01000296.1	GeMoMa	exon	105650	106360	.	-	.	ID=nbis-exon-483889;Parent=PASSSERD14294.2;de=true;minCov=1061;pc=1
MBAE01000296.1	GeMoMa	exon	106710	106812	.	-	.	ID=nbis-exon-483890;Parent=PASSSERD14294.2;de=true;minCov=1061;pc=1
MBAE01000296.1	GeMoMa	exon	106952	107081	.	-	.	ID=nbis-exon-483891;Parent=PASSSERD14294.2;de=true;minCov=1061;pc=1
MBAE01000296.1	GeMoMa	exon	108106	108340	.	-	.	ID=nbis-exon-483892;Parent=PASSSERD14294.2;de=true;minCov=1061;pc=1
MBAE01000296.1	GeMoMa	exon	109105	109242	.	-	.	ID=nbis-exon-483893;Parent=PASSSERD14294.2;de=true;minCov=1061;pc=1
MBAE01000296.1	GeMoMa	exon	109665	110134	.	-	.	ID=nbis-exon-483894;Parent=PASSSERD14294.2;de=true;minCov=1061;pc=1
MBAE01000296.1	GeMoMa	exon	111470	111602	.	-	.	ID=nbis-exon-483895;Parent=PASSSERD14294.2;de=true;minCov=1061;pc=1
MBAE01000296.1	GeMoMa	exon	111913	111998	.	-	.	ID=nbis-exon-483896;Parent=PASSSERD14294.2;de=true;minCov=1061;pc=1
MBAE01000296.1	GeMoMa	exon	116481	116550	.	-	.	ID=nbis-exon-483897;Parent=PASSSERD14294.2;de=true;minCov=1061;pc=1
MBAE01000296.1	GeMoMa	exon	121513	122302	.	-	.	ID=nbis-exon-483898;Parent=PASSSERD14294.2;de=true;minCov=1061;pc=1
MBAE01000296.1	GeMoMa	exon	122545	123247	.	-	.	ID=nbis-exon-483899;Parent=PASSSERD14294.2;de=true;minCov=1061;pc=1
MBAE01000296.1	GeMoMa	CDS	106166	106360	.	-	0	ID=cds-436345;Parent=PASSSERD14294.2;ae=true;minCov=2294;pc=1
MBAE01000296.1	GeMoMa	CDS	106710	106812	.	-	1	ID=cds-436344;Parent=PASSSERD14294.2;ae=true;de=true;minCov=2466;pc=1
MBAE01000296.1	GeMoMa	CDS	106952	107081	.	-	2	ID=cds-436343;Parent=PASSSERD14294.2;ae=true;de=true;minCov=2465;pc=1
MBAE01000296.1	GeMoMa	CDS	108106	108340	.	-	0	ID=cds-436342;Parent=PASSSERD14294.2;ae=true;de=true;minCov=1991;pc=1
MBAE01000296.1	GeMoMa	CDS	109105	109242	.	-	0	ID=cds-436341;Parent=PASSSERD14294.2;ae=true;de=true;minCov=1963;pc=1
MBAE01000296.1	GeMoMa	CDS	109665	110134	.	-	2	ID=cds-436340;Parent=PASSSERD14294.2;ae=true;de=true;minCov=1805;pc=1
MBAE01000296.1	GeMoMa	CDS	111470	111602	.	-	0	ID=cds-436339;Parent=PASSSERD14294.2;ae=true;de=true;minCov=1620;pc=1
MBAE01000296.1	GeMoMa	CDS	111913	111998	.	-	2	ID=cds-436338;Parent=PASSSERD14294.2;ae=true;de=true;minCov=1233;pc=1
MBAE01000296.1	GeMoMa	CDS	116481	116508	.	-	0	ID=cds-436337;Parent=PASSSERD14294.2;de=true;minCov=1061;pc=1
MBAE01000296.1	AnnotationFinalizer_	five_prime_UTR	116509	116550	.	-	.	ID=five_prime_utr-59114;Parent=PASSSERD14294.2
MBAE01000296.1	AnnotationFinalizer_	five_prime_UTR	121513	122302	.	-	.	ID=five_prime_utr-59113;Parent=PASSSERD14294.2
MBAE01000296.1	AnnotationFinalizer_	five_prime_UTR	122545	123247	.	-	.	ID=five_prime_utr-59112;Parent=PASSSERD14294.2
MBAE01000296.1	AnnotationFinalizer_	three_prime_UTR	105650	106165	.	-	.	ID=three_prime_utr-47848;Parent=PASSSERD14294.2
MBAE01000296.1	GeMoMa	mRNA	105650	123247	2749	-	.	ID=PASSSERD14294.3;Parent=PASSSERD14294;aa=533;avgCov=2128.8437;bestScore=2749;ce=10;evidence=1;iAA=0.9944;lpm=415;maxGap=0;maxScore=2760;minCov=71;minSplitReads=12;nps=0;oldID=onychos_rna-XM_041405233.1_R0;pAA=0.9962;prediction=0;raa=533;rce=10;ref-gene=onychos_gene-PPM1G;start=M;stop=*;sumWeight=1.0;tae=1;tde=1;tie=1;tpc=1
MBAE01000296.1	GeMoMa	exon	105650	106360	.	-	.	ID=nbis-exon-483900;Parent=PASSSERD14294.3;de=true;minCov=584;pc=1
MBAE01000296.1	GeMoMa	exon	106710	106812	.	-	.	ID=nbis-exon-483901;Parent=PASSSERD14294.3;de=true;minCov=584;pc=1
MBAE01000296.1	GeMoMa	exon	106952	107081	.	-	.	ID=nbis-exon-483902;Parent=PASSSERD14294.3;de=true;minCov=584;pc=1
MBAE01000296.1	GeMoMa	exon	108106	108340	.	-	.	ID=nbis-exon-483903;Parent=PASSSERD14294.3;de=true;minCov=584;pc=1
MBAE01000296.1	GeMoMa	exon	109105	109242	.	-	.	ID=nbis-exon-483904;Parent=PASSSERD14294.3;de=true;minCov=584;pc=1
MBAE01000296.1	GeMoMa	exon	109665	110134	.	-	.	ID=nbis-exon-483905;Parent=PASSSERD14294.3;de=true;minCov=584;pc=1
MBAE01000296.1	GeMoMa	exon	111470	111602	.	-	.	ID=nbis-exon-483906;Parent=PASSSERD14294.3;de=true;minCov=584;pc=1
MBAE01000296.1	GeMoMa	exon	111913	111998	.	-	.	ID=nbis-exon-483907;Parent=PASSSERD14294.3;de=true;minCov=584;pc=1
MBAE01000296.1	GeMoMa	exon	116481	116570	.	-	.	ID=nbis-exon-483908;Parent=PASSSERD14294.3;de=true;minCov=584;pc=1
MBAE01000296.1	GeMoMa	exon	121513	122302	.	-	.	ID=nbis-exon-483909;Parent=PASSSERD14294.3;de=true;minCov=584;pc=1
MBAE01000296.1	GeMoMa	exon	122545	123247	.	-	.	ID=nbis-exon-483910;Parent=PASSSERD14294.3;de=true;minCov=584;pc=1
MBAE01000296.1	GeMoMa	CDS	106166	106360	.	-	0	ID=cds-436355;Parent=PASSSERD14294.3;ae=true;minCov=2294;pc=1
MBAE01000296.1	GeMoMa	CDS	106710	106812	.	-	1	ID=cds-436354;Parent=PASSSERD14294.3;ae=true;de=true;minCov=2466;pc=1
MBAE01000296.1	GeMoMa	CDS	106952	107081	.	-	2	ID=cds-436353;Parent=PASSSERD14294.3;ae=true;de=true;minCov=2465;pc=1
MBAE01000296.1	GeMoMa	CDS	108106	108340	.	-	0	ID=cds-436352;Parent=PASSSERD14294.3;ae=true;de=true;minCov=1991;pc=1
MBAE01000296.1	GeMoMa	CDS	109105	109242	.	-	0	ID=cds-436351;Parent=PASSSERD14294.3;ae=true;de=true;minCov=1963;pc=1
MBAE01000296.1	GeMoMa	CDS	109665	110134	.	-	2	ID=cds-436350;Parent=PASSSERD14294.3;ae=true;de=true;minCov=1805;pc=1
MBAE01000296.1	GeMoMa	CDS	111470	111602	.	-	0	ID=cds-436349;Parent=PASSSERD14294.3;ae=true;de=true;minCov=1620;pc=1
MBAE01000296.1	GeMoMa	CDS	111913	111998	.	-	2	ID=cds-436348;Parent=PASSSERD14294.3;ae=true;de=true;minCov=1233;pc=1
MBAE01000296.1	GeMoMa	CDS	116481	116570	.	-	2	ID=cds-436347;Parent=PASSSERD14294.3;ae=true;de=true;minCov=71;pc=1
MBAE01000296.1	GeMoMa	CDS	121513	121531	.	-	0	ID=cds-436346;Parent=PASSSERD14294.3;de=true;minCov=584;pc=1
MBAE01000296.1	AnnotationFinalizer_	five_prime_UTR	121532	122302	.	-	.	ID=five_prime_utr-59116;Parent=PASSSERD14294.3
MBAE01000296.1	AnnotationFinalizer_	five_prime_UTR	122545	123247	.	-	.	ID=five_prime_utr-59115;Parent=PASSSERD14294.3
MBAE01000296.1	AnnotationFinalizer_	three_prime_UTR	105650	106165	.	-	.	ID=three_prime_utr-47849;Parent=PASSSERD14294.3
MBAE01000296.1	GAF	gene	110397	158968	.	+	.	ID=PASSSERD14295;combinedEvidence=3;complete=1;maxEvidence=3;maxTie=0.9375;transcripts=1
MBAE01000296.1	GeMoMa	mRNA	110397	158968	2758	+	.	ID=PASSSERD14295.1;Parent=PASSSERD14295;aa=531;alternative="onychos_gene-NRBP1,pyrgi_gene-NRBP1";avgCov=3398.828;bestScore=2758;ce=17;evidence=3;iAA=1;lpm=531;maxGap=0;maxScore=2758;minCov=2232;minSplitReads=0;nps=0;oldID=montanus_rna-XM_039710833.1_R0;pAA=1;prediction=0;raa=531;rce=17;ref-gene=montanus_gene-NRBP1;start=M;stop=*;sumWeight=2.8;tae=0.9375;tde=0.9375;tie=0.9375;tpc=1
MBAE01000296.1	GeMoMa	exon	110397	116269	.	+	.	ID=nbis-exon-483911;Parent=PASSSERD14295.1;de=true;minCov=2698;pc=1
MBAE01000296.1	GeMoMa	exon	117112	119432	.	+	.	ID=nbis-exon-483912;Parent=PASSSERD14295.1;de=true;minCov=2698;pc=1
MBAE01000296.1	GeMoMa	exon	120288	122302	.	+	.	ID=nbis-exon-483913;Parent=PASSSERD14295.1;de=true;minCov=2698;pc=1
MBAE01000296.1	GeMoMa	exon	122545	122764	.	+	.	ID=nbis-exon-483914;Parent=PASSSERD14295.1;de=true;minCov=2698;pc=1
MBAE01000296.1	GeMoMa	exon	135561	135683	.	+	.	ID=nbis-exon-483915;Parent=PASSSERD14295.1;de=true;minCov=2698;pc=1
MBAE01000296.1	GeMoMa	exon	136058	136159	.	+	.	ID=nbis-exon-483916;Parent=PASSSERD14295.1;de=true;minCov=2698;pc=1
MBAE01000296.1	GeMoMa	exon	136242	136331	.	+	.	ID=nbis-exon-483917;Parent=PASSSERD14295.1;de=true;minCov=2698;pc=1
MBAE01000296.1	GeMoMa	exon	136800	136840	.	+	.	ID=nbis-exon-483918;Parent=PASSSERD14295.1;de=true;minCov=2698;pc=1
MBAE01000296.1	GeMoMa	exon	137875	137969	.	+	.	ID=nbis-exon-483919;Parent=PASSSERD14295.1;de=true;minCov=2698;pc=1
MBAE01000296.1	GeMoMa	exon	153314	153397	.	+	.	ID=nbis-exon-483920;Parent=PASSSERD14295.1;de=true;minCov=2698;pc=1
MBAE01000296.1	GeMoMa	exon	153658	153716	.	+	.	ID=nbis-exon-483921;Parent=PASSSERD14295.1;de=true;minCov=2698;pc=1
MBAE01000296.1	GeMoMa	exon	154822	154920	.	+	.	ID=nbis-exon-483922;Parent=PASSSERD14295.1;de=true;minCov=2698;pc=1
MBAE01000296.1	GeMoMa	exon	154995	155127	.	+	.	ID=nbis-exon-483923;Parent=PASSSERD14295.1;de=true;minCov=2698;pc=1
MBAE01000296.1	GeMoMa	exon	155394	155496	.	+	.	ID=nbis-exon-483924;Parent=PASSSERD14295.1;de=true;minCov=2698;pc=1
MBAE01000296.1	GeMoMa	exon	156106	156156	.	+	.	ID=nbis-exon-483925;Parent=PASSSERD14295.1;de=true;minCov=2698;pc=1
MBAE01000296.1	GeMoMa	exon	156249	156384	.	+	.	ID=nbis-exon-483926;Parent=PASSSERD14295.1;de=true;minCov=2698;pc=1
MBAE01000296.1	GeMoMa	exon	157433	157486	.	+	.	ID=nbis-exon-483927;Parent=PASSSERD14295.1;de=true;minCov=2698;pc=1
MBAE01000296.1	GeMoMa	exon	157856	157919	.	+	.	ID=nbis-exon-483928;Parent=PASSSERD14295.1;de=true;minCov=2698;pc=1
MBAE01000296.1	GeMoMa	exon	158003	158058	.	+	.	ID=nbis-exon-483929;Parent=PASSSERD14295.1;de=true;minCov=2698;pc=1
MBAE01000296.1	GeMoMa	exon	158239	158968	.	+	.	ID=nbis-exon-483930;Parent=PASSSERD14295.1;de=true;minCov=2698;pc=1
MBAE01000296.1	GeMoMa	CDS	122561	122764	.	+	0	ID=cds-436356;Parent=PASSSERD14295.1;de=true;minCov=2698;pc=1
MBAE01000296.1	GeMoMa	CDS	135561	135683	.	+	0	ID=cds-436357;Parent=PASSSERD14295.1;ae=true;de=true;minCov=2747;pc=1
MBAE01000296.1	GeMoMa	CDS	136058	136159	.	+	0	ID=cds-436358;Parent=PASSSERD14295.1;ae=true;de=true;minCov=2752;pc=1
MBAE01000296.1	GeMoMa	CDS	136242	136331	.	+	0	ID=cds-436359;Parent=PASSSERD14295.1;ae=true;de=true;minCov=3052;pc=1
MBAE01000296.1	GeMoMa	CDS	136800	136840	.	+	0	ID=cds-436360;Parent=PASSSERD14295.1;ae=true;de=true;minCov=3143;pc=1
MBAE01000296.1	GeMoMa	CDS	137875	137969	.	+	1	ID=cds-436361;Parent=PASSSERD14295.1;ae=true;de=false;minCov=2956;pc=1
MBAE01000296.1	GeMoMa	CDS	153314	153397	.	+	2	ID=cds-436362;Parent=PASSSERD14295.1;ae=false;de=true;minCov=2821;pc=1
MBAE01000296.1	GeMoMa	CDS	153658	153716	.	+	2	ID=cds-436363;Parent=PASSSERD14295.1;ae=true;de=true;minCov=2411;pc=1
MBAE01000296.1	GeMoMa	CDS	154822	154920	.	+	0	ID=cds-436364;Parent=PASSSERD14295.1;ae=true;de=true;minCov=2232;pc=1
MBAE01000296.1	GeMoMa	CDS	154995	155127	.	+	0	ID=cds-436365;Parent=PASSSERD14295.1;ae=true;de=true;minCov=2368;pc=1
MBAE01000296.1	GeMoMa	CDS	155394	155496	.	+	2	ID=cds-436366;Parent=PASSSERD14295.1;ae=true;de=true;minCov=3400;pc=1
MBAE01000296.1	GeMoMa	CDS	156106	156156	.	+	1	ID=cds-436367;Parent=PASSSERD14295.1;ae=true;de=true;minCov=4212;pc=1
MBAE01000296.1	GeMoMa	CDS	156249	156384	.	+	1	ID=cds-436368;Parent=PASSSERD14295.1;ae=true;de=true;minCov=3412;pc=1
MBAE01000296.1	GeMoMa	CDS	157433	157486	.	+	0	ID=cds-436369;Parent=PASSSERD14295.1;ae=true;de=true;minCov=3148;pc=1
MBAE01000296.1	GeMoMa	CDS	157856	157919	.	+	0	ID=cds-436370;Parent=PASSSERD14295.1;ae=true;de=true;minCov=3792;pc=1
MBAE01000296.1	GeMoMa	CDS	158003	158058	.	+	2	ID=cds-436371;Parent=PASSSERD14295.1;ae=true;de=true;minCov=4248;pc=1
MBAE01000296.1	GeMoMa	CDS	158239	158337	.	+	0	ID=cds-436372;Parent=PASSSERD14295.1;ae=true;minCov=2641;pc=1
MBAE01000296.1	AnnotationFinalizer_	five_prime_UTR	110397	116269	.	+	.	ID=five_prime_utr-59117;Parent=PASSSERD14295.1
MBAE01000296.1	AnnotationFinalizer_	five_prime_UTR	117112	119432	.	+	.	ID=five_prime_utr-59118;Parent=PASSSERD14295.1
MBAE01000296.1	AnnotationFinalizer_	five_prime_UTR	120288	122302	.	+	.	ID=five_prime_utr-59119;Parent=PASSSERD14295.1
MBAE01000296.1	AnnotationFinalizer_	five_prime_UTR	122545	122560	.	+	.	ID=five_prime_utr-59120;Parent=PASSSERD14295.1
MBAE01000296.1	AnnotationFinalizer_	three_prime_UTR	158338	158968	.	+	.	ID=three_prime_utr-47850;Parent=PASSSERD14295.1
MBAE01000296.1	GAF	gene	161736	198886	.	-	.	ID=PASSSERD14296;combinedEvidence=1;complete=1;maxEvidence=1;maxTie=0.9778;transcripts=1
MBAE01000296.1	GeMoMa	mRNA	161736	198886	8795	-	.	ID=PASSSERD14296.1;Parent=PASSSERD14296;aa=1698;avgCov=73.5936;bestScore=8795;ce=46;evidence=1;iAA=0.9918;lpm=908;maxGap=14;maxScore=8893;minCov=6;minSplitReads=0;nps=0;oldID=passerold_transcript:ENSPDOT00000022425_R0;pAA=0.9918;prediction=0;raa=1712;rce=46;ref-gene=passerold_gene:ENSPDOG00000014645;start=M;stop=*;sumWeight=0.8;tae=1;tde=1;tie=0.9778;tpc=1
MBAE01000296.1	GeMoMa	exon	161736	162086	.	-	.	ID=nbis-exon-483931;Parent=PASSSERD14296.1;de=true;minCov=6;pc=1
MBAE01000296.1	GeMoMa	exon	162303	162391	.	-	.	ID=nbis-exon-483932;Parent=PASSSERD14296.1;de=true;minCov=6;pc=1
MBAE01000296.1	GeMoMa	exon	163131	163284	.	-	.	ID=nbis-exon-483933;Parent=PASSSERD14296.1;de=true;minCov=6;pc=1
MBAE01000296.1	GeMoMa	exon	163889	163987	.	-	.	ID=nbis-exon-483934;Parent=PASSSERD14296.1;de=true;minCov=6;pc=1
MBAE01000296.1	GeMoMa	exon	164741	164800	.	-	.	ID=nbis-exon-483935;Parent=PASSSERD14296.1;de=true;minCov=6;pc=1
MBAE01000296.1	GeMoMa	exon	165389	165484	.	-	.	ID=nbis-exon-483936;Parent=PASSSERD14296.1;de=true;minCov=6;pc=1
MBAE01000296.1	GeMoMa	exon	166870	166989	.	-	.	ID=nbis-exon-483937;Parent=PASSSERD14296.1;de=true;minCov=6;pc=1
MBAE01000296.1	GeMoMa	exon	167740	167850	.	-	.	ID=nbis-exon-483938;Parent=PASSSERD14296.1;de=true;minCov=6;pc=1
MBAE01000296.1	GeMoMa	exon	168283	168399	.	-	.	ID=nbis-exon-483939;Parent=PASSSERD14296.1;de=true;minCov=6;pc=1
MBAE01000296.1	GeMoMa	exon	170220	170306	.	-	.	ID=nbis-exon-483940;Parent=PASSSERD14296.1;de=true;minCov=6;pc=1
MBAE01000296.1	GeMoMa	exon	170926	170989	.	-	.	ID=nbis-exon-483941;Parent=PASSSERD14296.1;de=true;minCov=6;pc=1
MBAE01000296.1	GeMoMa	exon	171486	171595	.	-	.	ID=nbis-exon-483942;Parent=PASSSERD14296.1;de=true;minCov=6;pc=1
MBAE01000296.1	GeMoMa	exon	171938	172036	.	-	.	ID=nbis-exon-483943;Parent=PASSSERD14296.1;de=true;minCov=6;pc=1
MBAE01000296.1	GeMoMa	exon	172617	172746	.	-	.	ID=nbis-exon-483944;Parent=PASSSERD14296.1;de=true;minCov=6;pc=1
MBAE01000296.1	GeMoMa	exon	173190	173299	.	-	.	ID=nbis-exon-483945;Parent=PASSSERD14296.1;de=true;minCov=6;pc=1
MBAE01000296.1	GeMoMa	exon	173807	173987	.	-	.	ID=nbis-exon-483946;Parent=PASSSERD14296.1;de=true;minCov=6;pc=1
MBAE01000296.1	GeMoMa	exon	174125	174189	.	-	.	ID=nbis-exon-483947;Parent=PASSSERD14296.1;de=true;minCov=6;pc=1
MBAE01000296.1	GeMoMa	exon	174435	174528	.	-	.	ID=nbis-exon-483948;Parent=PASSSERD14296.1;de=true;minCov=6;pc=1
MBAE01000296.1	GeMoMa	exon	175146	175288	.	-	.	ID=nbis-exon-483949;Parent=PASSSERD14296.1;de=true;minCov=6;pc=1
MBAE01000296.1	GeMoMa	exon	175860	175976	.	-	.	ID=nbis-exon-483950;Parent=PASSSERD14296.1;de=true;minCov=6;pc=1
MBAE01000296.1	GeMoMa	exon	177298	177433	.	-	.	ID=nbis-exon-483951;Parent=PASSSERD14296.1;de=true;minCov=6;pc=1
MBAE01000296.1	GeMoMa	exon	177663	177760	.	-	.	ID=nbis-exon-483952;Parent=PASSSERD14296.1;de=true;minCov=6;pc=1
MBAE01000296.1	GeMoMa	exon	178319	178463	.	-	.	ID=nbis-exon-483953;Parent=PASSSERD14296.1;de=true;minCov=6;pc=1
MBAE01000296.1	GeMoMa	exon	178833	178953	.	-	.	ID=nbis-exon-483954;Parent=PASSSERD14296.1;de=true;minCov=6;pc=1
MBAE01000296.1	GeMoMa	exon	179349	179427	.	-	.	ID=nbis-exon-483955;Parent=PASSSERD14296.1;de=true;minCov=6;pc=1
MBAE01000296.1	GeMoMa	exon	180956	181204	.	-	.	ID=nbis-exon-483956;Parent=PASSSERD14296.1;de=true;minCov=6;pc=1
MBAE01000296.1	GeMoMa	exon	181878	181955	.	-	.	ID=nbis-exon-483957;Parent=PASSSERD14296.1;de=true;minCov=6;pc=1
MBAE01000296.1	GeMoMa	exon	182270	182362	.	-	.	ID=nbis-exon-483958;Parent=PASSSERD14296.1;de=true;minCov=6;pc=1
MBAE01000296.1	GeMoMa	exon	182668	182752	.	-	.	ID=nbis-exon-483959;Parent=PASSSERD14296.1;de=true;minCov=6;pc=1
MBAE01000296.1	GeMoMa	exon	183253	183360	.	-	.	ID=nbis-exon-483960;Parent=PASSSERD14296.1;de=true;minCov=6;pc=1
MBAE01000296.1	GeMoMa	exon	184177	184313	.	-	.	ID=nbis-exon-483961;Parent=PASSSERD14296.1;de=true;minCov=6;pc=1
MBAE01000296.1	GeMoMa	exon	184647	184814	.	-	.	ID=nbis-exon-483962;Parent=PASSSERD14296.1;de=true;minCov=6;pc=1
MBAE01000296.1	GeMoMa	exon	186769	186881	.	-	.	ID=nbis-exon-483963;Parent=PASSSERD14296.1;de=true;minCov=6;pc=1
MBAE01000296.1	GeMoMa	exon	187377	187462	.	-	.	ID=nbis-exon-483964;Parent=PASSSERD14296.1;de=true;minCov=6;pc=1
MBAE01000296.1	GeMoMa	exon	188079	188182	.	-	.	ID=nbis-exon-483965;Parent=PASSSERD14296.1;de=true;minCov=6;pc=1
MBAE01000296.1	GeMoMa	exon	188705	188758	.	-	.	ID=nbis-exon-483966;Parent=PASSSERD14296.1;de=true;minCov=6;pc=1
MBAE01000296.1	GeMoMa	exon	190468	190629	.	-	.	ID=nbis-exon-483967;Parent=PASSSERD14296.1;de=true;minCov=6;pc=1
MBAE01000296.1	GeMoMa	exon	191239	191334	.	-	.	ID=nbis-exon-483968;Parent=PASSSERD14296.1;de=true;minCov=6;pc=1
MBAE01000296.1	GeMoMa	exon	192394	192517	.	-	.	ID=nbis-exon-483969;Parent=PASSSERD14296.1;de=true;minCov=6;pc=1
MBAE01000296.1	GeMoMa	exon	192615	192829	.	-	.	ID=nbis-exon-483970;Parent=PASSSERD14296.1;de=true;minCov=6;pc=1
MBAE01000296.1	GeMoMa	exon	193663	193750	.	-	.	ID=nbis-exon-483971;Parent=PASSSERD14296.1;de=true;minCov=6;pc=1
MBAE01000296.1	GeMoMa	exon	194919	194998	.	-	.	ID=nbis-exon-483972;Parent=PASSSERD14296.1;de=true;minCov=6;pc=1
MBAE01000296.1	GeMoMa	exon	195371	195436	.	-	.	ID=nbis-exon-483973;Parent=PASSSERD14296.1;de=true;minCov=6;pc=1
MBAE01000296.1	GeMoMa	exon	198021	198060	.	-	.	ID=nbis-exon-483974;Parent=PASSSERD14296.1;de=true;minCov=6;pc=1
MBAE01000296.1	GeMoMa	exon	198547	198659	.	-	.	ID=nbis-exon-483975;Parent=PASSSERD14296.1;de=true;minCov=6;pc=1
MBAE01000296.1	GeMoMa	exon	198736	198886	.	-	.	ID=nbis-exon-483976;Parent=PASSSERD14296.1;de=true;minCov=6;pc=1
MBAE01000296.1	GeMoMa	CDS	161997	162086	.	-	0	ID=cds-436418;Parent=PASSSERD14296.1;ae=true;minCov=39;pc=1
MBAE01000296.1	GeMoMa	CDS	162303	162391	.	-	2	ID=cds-436417;Parent=PASSSERD14296.1;ae=true;de=true;minCov=61;pc=1
MBAE01000296.1	GeMoMa	CDS	163131	163284	.	-	0	ID=cds-436416;Parent=PASSSERD14296.1;ae=true;de=true;minCov=22;pc=1
MBAE01000296.1	GeMoMa	CDS	163889	163987	.	-	0	ID=cds-436415;Parent=PASSSERD14296.1;ae=true;de=true;minCov=32;pc=1
MBAE01000296.1	GeMoMa	CDS	164741	164800	.	-	0	ID=cds-436414;Parent=PASSSERD14296.1;ae=true;de=true;minCov=116;pc=1
MBAE01000296.1	GeMoMa	CDS	165389	165484	.	-	0	ID=cds-436413;Parent=PASSSERD14296.1;ae=true;de=true;minCov=67;pc=1
MBAE01000296.1	GeMoMa	CDS	166870	166989	.	-	0	ID=cds-436412;Parent=PASSSERD14296.1;ae=true;de=true;minCov=62;pc=1
MBAE01000296.1	GeMoMa	CDS	167740	167850	.	-	0	ID=cds-436411;Parent=PASSSERD14296.1;ae=true;de=true;minCov=73;pc=1
MBAE01000296.1	GeMoMa	CDS	168283	168399	.	-	0	ID=cds-436410;Parent=PASSSERD14296.1;ae=true;de=true;minCov=80;pc=1
MBAE01000296.1	GeMoMa	CDS	170220	170306	.	-	0	ID=cds-436409;Parent=PASSSERD14296.1;ae=true;de=true;minCov=80;pc=1
MBAE01000296.1	GeMoMa	CDS	170926	170989	.	-	1	ID=cds-436408;Parent=PASSSERD14296.1;ae=true;de=true;minCov=116;pc=1
MBAE01000296.1	GeMoMa	CDS	171486	171595	.	-	0	ID=cds-436407;Parent=PASSSERD14296.1;ae=true;de=true;minCov=137;pc=1
MBAE01000296.1	GeMoMa	CDS	171938	172036	.	-	0	ID=cds-436406;Parent=PASSSERD14296.1;ae=true;de=true;minCov=84;pc=1
MBAE01000296.1	GeMoMa	CDS	172617	172746	.	-	1	ID=cds-436405;Parent=PASSSERD14296.1;ae=true;de=true;minCov=46;pc=1
MBAE01000296.1	GeMoMa	CDS	173190	173299	.	-	0	ID=cds-436404;Parent=PASSSERD14296.1;ae=true;de=true;minCov=44;pc=1
MBAE01000296.1	GeMoMa	CDS	173807	173987	.	-	1	ID=cds-436403;Parent=PASSSERD14296.1;ae=true;de=true;minCov=49;pc=1
MBAE01000296.1	GeMoMa	CDS	174125	174189	.	-	0	ID=cds-436402;Parent=PASSSERD14296.1;ae=true;de=true;minCov=72;pc=1
MBAE01000296.1	GeMoMa	CDS	174435	174528	.	-	1	ID=cds-436401;Parent=PASSSERD14296.1;ae=true;de=true;minCov=103;pc=1
MBAE01000296.1	GeMoMa	CDS	175146	175288	.	-	0	ID=cds-436400;Parent=PASSSERD14296.1;ae=true;de=true;minCov=72;pc=1
MBAE01000296.1	GeMoMa	CDS	175860	175976	.	-	0	ID=cds-436399;Parent=PASSSERD14296.1;ae=true;de=true;minCov=84;pc=1
MBAE01000296.1	GeMoMa	CDS	177298	177433	.	-	1	ID=cds-436398;Parent=PASSSERD14296.1;ae=true;de=true;minCov=91;pc=1
MBAE01000296.1	GeMoMa	CDS	177663	177760	.	-	0	ID=cds-436397;Parent=PASSSERD14296.1;ae=true;de=true;minCov=86;pc=1
MBAE01000296.1	GeMoMa	CDS	178319	178463	.	-	1	ID=cds-436396;Parent=PASSSERD14296.1;ae=true;de=true;minCov=67;pc=1
MBAE01000296.1	GeMoMa	CDS	178833	178953	.	-	2	ID=cds-436395;Parent=PASSSERD14296.1;ae=true;de=true;minCov=53;pc=1
MBAE01000296.1	GeMoMa	CDS	179349	179427	.	-	0	ID=cds-436394;Parent=PASSSERD14296.1;ae=true;de=true;minCov=45;pc=1
MBAE01000296.1	GeMoMa	CDS	180956	181204	.	-	0	ID=cds-436393;Parent=PASSSERD14296.1;ae=true;de=true;minCov=22;pc=1
MBAE01000296.1	GeMoMa	CDS	181878	181955	.	-	0	ID=cds-436392;Parent=PASSSERD14296.1;ae=true;de=true;minCov=65;pc=1
MBAE01000296.1	GeMoMa	CDS	182270	182362	.	-	0	ID=cds-436391;Parent=PASSSERD14296.1;ae=true;de=true;minCov=61;pc=1
MBAE01000296.1	GeMoMa	CDS	182668	182752	.	-	1	ID=cds-436390;Parent=PASSSERD14296.1;ae=true;de=true;minCov=62;pc=1
MBAE01000296.1	GeMoMa	CDS	183253	183360	.	-	1	ID=cds-436389;Parent=PASSSERD14296.1;ae=true;de=true;minCov=75;pc=1
MBAE01000296.1	GeMoMa	CDS	184177	184313	.	-	0	ID=cds-436388;Parent=PASSSERD14296.1;ae=true;de=true;minCov=55;pc=1
MBAE01000296.1	GeMoMa	CDS	184647	184814	.	-	0	ID=cds-436387;Parent=PASSSERD14296.1;ae=true;de=true;minCov=43;pc=1
MBAE01000296.1	GeMoMa	CDS	186769	186881	.	-	2	ID=cds-436386;Parent=PASSSERD14296.1;ae=true;de=true;minCov=49;pc=1
MBAE01000296.1	GeMoMa	CDS	187377	187462	.	-	1	ID=cds-436385;Parent=PASSSERD14296.1;ae=true;de=true;minCov=84;pc=1
MBAE01000296.1	GeMoMa	CDS	188079	188182	.	-	0	ID=cds-436384;Parent=PASSSERD14296.1;ae=true;de=true;minCov=58;pc=1
MBAE01000296.1	GeMoMa	CDS	188705	188758	.	-	0	ID=cds-436383;Parent=PASSSERD14296.1;ae=true;de=true;minCov=71;pc=1
MBAE01000296.1	GeMoMa	CDS	190468	190629	.	-	0	ID=cds-436382;Parent=PASSSERD14296.1;ae=true;de=true;minCov=58;pc=1
MBAE01000296.1	GeMoMa	CDS	191239	191334	.	-	0	ID=cds-436381;Parent=PASSSERD14296.1;ae=true;de=true;minCov=42;pc=1
MBAE01000296.1	GeMoMa	CDS	192394	192517	.	-	1	ID=cds-436380;Parent=PASSSERD14296.1;ae=true;de=true;minCov=47;pc=1
MBAE01000296.1	GeMoMa	CDS	192615	192829	.	-	0	ID=cds-436379;Parent=PASSSERD14296.1;ae=true;de=true;minCov=46;pc=1
MBAE01000296.1	GeMoMa	CDS	193663	193750	.	-	1	ID=cds-436378;Parent=PASSSERD14296.1;ae=true;de=true;minCov=42;pc=1
MBAE01000296.1	GeMoMa	CDS	194919	194998	.	-	0	ID=cds-436377;Parent=PASSSERD14296.1;ae=true;de=true;minCov=35;pc=1
MBAE01000296.1	GeMoMa	CDS	195371	195436	.	-	0	ID=cds-436376;Parent=PASSSERD14296.1;ae=true;de=true;minCov=37;pc=1
MBAE01000296.1	GeMoMa	CDS	198021	198060	.	-	1	ID=cds-436375;Parent=PASSSERD14296.1;ae=true;de=true;minCov=61;pc=1
MBAE01000296.1	GeMoMa	CDS	198547	198659	.	-	0	ID=cds-436374;Parent=PASSSERD14296.1;ae=true;de=true;minCov=33;pc=1
MBAE01000296.1	GeMoMa	CDS	198736	198855	.	-	0	ID=cds-436373;Parent=PASSSERD14296.1;de=true;minCov=6;pc=1
MBAE01000296.1	AnnotationFinalizer_	five_prime_UTR	198856	198886	.	-	.	ID=five_prime_utr-59121;Parent=PASSSERD14296.1
MBAE01000296.1	AnnotationFinalizer_	three_prime_UTR	161736	161996	.	-	.	ID=three_prime_utr-47851;Parent=PASSSERD14296.1
MBAE01000296.1	GAF	gene	200282	207386	.	+	.	ID=PASSSERD14297;combinedEvidence=3;complete=5;maxEvidence=1;maxTie=1.0;transcripts=5
MBAE01000296.1	GeMoMa	mRNA	200282	204011	899	+	.	ID=PASSSERD14297.5;Parent=PASSSERD14297;aa=177;avgCov=34.9171;bestScore=899;ce=4;evidence=1;iAA=1;lpm=177;maxGap=0;maxScore=899;minCov=1;minSplitReads=17;nps=0;oldID=passerold_transcript:ENSPDOT00000022434_R0;pAA=1;prediction=0;raa=177;rce=4;ref-gene=passerold_gene:ENSPDOG00000014686;start=M;stop=*;sumWeight=0.8;tae=1;tde=1;tie=1;tpc=1
MBAE01000296.1	GeMoMa	exon	200282	200383	.	+	.	ID=nbis-exon-484009;Parent=PASSSERD14297.5;de=true;minCov=2;pc=1
MBAE01000296.1	GeMoMa	exon	201950	202092	.	+	.	ID=nbis-exon-484010;Parent=PASSSERD14297.5;de=true;minCov=2;pc=1
MBAE01000296.1	GeMoMa	exon	202611	202723	.	+	.	ID=nbis-exon-484011;Parent=PASSSERD14297.5;de=true;minCov=2;pc=1
MBAE01000296.1	GeMoMa	exon	203630	204011	.	+	.	ID=nbis-exon-484012;Parent=PASSSERD14297.5;de=true;minCov=2;pc=1
MBAE01000296.1	GeMoMa	CDS	200299	200383	.	+	0	ID=cds-436451;Parent=PASSSERD14297.5;de=true;minCov=2;pc=1
MBAE01000296.1	GeMoMa	CDS	201950	202092	.	+	2	ID=cds-436452;Parent=PASSSERD14297.5;ae=true;de=true;minCov=21;pc=1
MBAE01000296.1	GeMoMa	CDS	202611	202723	.	+	0	ID=cds-436453;Parent=PASSSERD14297.5;ae=true;de=true;minCov=45;pc=1
MBAE01000296.1	GeMoMa	CDS	203630	203819	.	+	1	ID=cds-436454;Parent=PASSSERD14297.5;ae=true;minCov=1;pc=1
MBAE01000296.1	AnnotationFinalizer_	five_prime_UTR	200282	200298	.	+	.	ID=five_prime_utr-59126;Parent=PASSSERD14297.5
MBAE01000296.1	AnnotationFinalizer_	three_prime_UTR	203820	204011	.	+	.	ID=three_prime_utr-47856;Parent=PASSSERD14297.5
MBAE01000296.1	GeMoMa	mRNA	200282	204554	981	+	.	ID=PASSSERD14297.1;Parent=PASSSERD14297;aa=197;avgCov=34.044;bestScore=981;ce=5;evidence=1;iAA=0.9898;lpm=179;maxGap=0;maxScore=990;minCov=2;minSplitReads=17;nps=0;oldID=onychos_rna-XM_041405261.1_R0;pAA=0.9898;prediction=0;raa=197;rce=5;ref-gene=onychos_gene-LOC121336259;start=M;stop=*;sumWeight=1.0;tae=1;tde=1;tie=1;tpc=1
MBAE01000296.1	GeMoMa	exon	200282	200383	.	+	.	ID=nbis-exon-483977;Parent=PASSSERD14297.1;de=true;minCov=2;pc=1
MBAE01000296.1	GeMoMa	exon	201950	202092	.	+	.	ID=nbis-exon-483978;Parent=PASSSERD14297.1;de=true;minCov=2;pc=1
MBAE01000296.1	GeMoMa	exon	202611	202723	.	+	.	ID=nbis-exon-483979;Parent=PASSSERD14297.1;de=true;minCov=2;pc=1
MBAE01000296.1	GeMoMa	exon	203630	203744	.	+	.	ID=nbis-exon-483980;Parent=PASSSERD14297.1;de=true;minCov=2;pc=1
MBAE01000296.1	GeMoMa	exon	204155	204554	.	+	.	ID=nbis-exon-483981;Parent=PASSSERD14297.1;de=true;minCov=2;pc=1
MBAE01000296.1	GeMoMa	CDS	200299	200383	.	+	0	ID=cds-436419;Parent=PASSSERD14297.1;de=true;minCov=2;pc=1
MBAE01000296.1	GeMoMa	CDS	201950	202092	.	+	2	ID=cds-436420;Parent=PASSSERD14297.1;ae=true;de=true;minCov=21;pc=1
MBAE01000296.1	GeMoMa	CDS	202611	202723	.	+	0	ID=cds-436421;Parent=PASSSERD14297.1;ae=true;de=true;minCov=45;pc=1
MBAE01000296.1	GeMoMa	CDS	203630	203744	.	+	1	ID=cds-436422;Parent=PASSSERD14297.1;ae=true;de=true;minCov=36;pc=1
MBAE01000296.1	GeMoMa	CDS	204155	204289	.	+	0	ID=cds-436423;Parent=PASSSERD14297.1;ae=true;minCov=2;pc=1
MBAE01000296.1	AnnotationFinalizer_	five_prime_UTR	200282	200298	.	+	.	ID=five_prime_utr-59122;Parent=PASSSERD14297.1
MBAE01000296.1	AnnotationFinalizer_	three_prime_UTR	204290	204554	.	+	.	ID=three_prime_utr-47852;Parent=PASSSERD14297.1
MBAE01000296.1	GeMoMa	mRNA	200282	207386	1596	+	.	ID=PASSSERD14297.2;Parent=PASSSERD14297;aa=313;avgCov=31.8222;bestScore=1596;ce=9;evidence=1;iAA=0.9873;lpm=163;maxGap=1;maxScore=1633;minCov=2;minSplitReads=6;nps=0;oldID=montanus_rna-XM_039710810.1_R0;pAA=0.9904;prediction=0;raa=314;rce=9;ref-gene=montanus_gene-LOC120502869;start=M;stop=*;sumWeight=0.8;tae=1;tde=1;tie=1;tpc=1
MBAE01000296.1	GeMoMa	exon	200282	200383	.	+	.	ID=nbis-exon-483982;Parent=PASSSERD14297.2;de=true;minCov=2;pc=1
MBAE01000296.1	GeMoMa	exon	201950	202092	.	+	.	ID=nbis-exon-483983;Parent=PASSSERD14297.2;de=true;minCov=2;pc=1
MBAE01000296.1	GeMoMa	exon	202611	202723	.	+	.	ID=nbis-exon-483984;Parent=PASSSERD14297.2;de=true;minCov=2;pc=1
MBAE01000296.1	GeMoMa	exon	203630	203744	.	+	.	ID=nbis-exon-483985;Parent=PASSSERD14297.2;de=true;minCov=2;pc=1
MBAE01000296.1	GeMoMa	exon	204155	204227	.	+	.	ID=nbis-exon-483986;Parent=PASSSERD14297.2;de=true;minCov=2;pc=1
MBAE01000296.1	GeMoMa	exon	204590	204702	.	+	.	ID=nbis-exon-483987;Parent=PASSSERD14297.2;de=true;minCov=2;pc=1
MBAE01000296.1	GeMoMa	exon	205633	205685	.	+	.	ID=nbis-exon-483988;Parent=PASSSERD14297.2;de=true;minCov=2;pc=1
MBAE01000296.1	GeMoMa	exon	206540	206625	.	+	.	ID=nbis-exon-483989;Parent=PASSSERD14297.2;de=true;minCov=2;pc=1
MBAE01000296.1	GeMoMa	exon	206789	207386	.	+	.	ID=nbis-exon-483990;Parent=PASSSERD14297.2;de=true;minCov=2;pc=1
MBAE01000296.1	GeMoMa	CDS	200299	200383	.	+	0	ID=cds-436424;Parent=PASSSERD14297.2;de=true;minCov=2;pc=1
MBAE01000296.1	GeMoMa	CDS	201950	202092	.	+	2	ID=cds-436425;Parent=PASSSERD14297.2;ae=true;de=true;minCov=21;pc=1
MBAE01000296.1	GeMoMa	CDS	202611	202723	.	+	0	ID=cds-436426;Parent=PASSSERD14297.2;ae=true;de=true;minCov=45;pc=1
MBAE01000296.1	GeMoMa	CDS	203630	203744	.	+	1	ID=cds-436427;Parent=PASSSERD14297.2;ae=true;de=true;minCov=36;pc=1
MBAE01000296.1	GeMoMa	CDS	204155	204227	.	+	0	ID=cds-436428;Parent=PASSSERD14297.2;ae=true;de=true;minCov=18;pc=1
MBAE01000296.1	GeMoMa	CDS	204590	204702	.	+	2	ID=cds-436429;Parent=PASSSERD14297.2;ae=true;de=true;minCov=7;pc=1
MBAE01000296.1	GeMoMa	CDS	205633	205685	.	+	0	ID=cds-436430;Parent=PASSSERD14297.2;ae=true;de=true;minCov=19;pc=1
MBAE01000296.1	GeMoMa	CDS	206540	206625	.	+	1	ID=cds-436431;Parent=PASSSERD14297.2;ae=true;de=true;minCov=13;pc=1
MBAE01000296.1	GeMoMa	CDS	206789	206946	.	+	2	ID=cds-436432;Parent=PASSSERD14297.2;ae=true;minCov=30;pc=1
MBAE01000296.1	AnnotationFinalizer_	five_prime_UTR	200282	200298	.	+	.	ID=five_prime_utr-59123;Parent=PASSSERD14297.2
MBAE01000296.1	AnnotationFinalizer_	three_prime_UTR	206947	207386	.	+	.	ID=three_prime_utr-47853;Parent=PASSSERD14297.2
MBAE01000296.1	GeMoMa	mRNA	200282	207386	1509	+	.	ID=PASSSERD14297.3;Parent=PASSSERD14297;aa=298;avgCov=32.7092;bestScore=1509;ce=9;evidence=1;iAA=0.99;lpm=163;maxGap=1;maxScore=1542;minCov=2;minSplitReads=1;nps=0;oldID=montanus_rna-XM_039710811.1_R0;pAA=0.9933;prediction=0;raa=299;rce=9;ref-gene=montanus_gene-LOC120502869;start=M;stop=*;sumWeight=0.8;tae=1;tde=1;tie=1;tpc=1
MBAE01000296.1	GeMoMa	exon	200282	200383	.	+	.	ID=nbis-exon-483991;Parent=PASSSERD14297.3;de=true;minCov=2;pc=1
MBAE01000296.1	GeMoMa	exon	201950	202092	.	+	.	ID=nbis-exon-483992;Parent=PASSSERD14297.3;de=true;minCov=2;pc=1
MBAE01000296.1	GeMoMa	exon	202611	202723	.	+	.	ID=nbis-exon-483993;Parent=PASSSERD14297.3;de=true;minCov=2;pc=1
MBAE01000296.1	GeMoMa	exon	203630	203744	.	+	.	ID=nbis-exon-483994;Parent=PASSSERD14297.3;de=true;minCov=2;pc=1
MBAE01000296.1	GeMoMa	exon	204155	204227	.	+	.	ID=nbis-exon-483995;Parent=PASSSERD14297.3;de=true;minCov=2;pc=1
MBAE01000296.1	GeMoMa	exon	204590	204702	.	+	.	ID=nbis-exon-483996;Parent=PASSSERD14297.3;de=true;minCov=2;pc=1
MBAE01000296.1	GeMoMa	exon	205633	205685	.	+	.	ID=nbis-exon-483997;Parent=PASSSERD14297.3;de=true;minCov=2;pc=1
MBAE01000296.1	GeMoMa	exon	206585	206625	.	+	.	ID=nbis-exon-483998;Parent=PASSSERD14297.3;de=true;minCov=2;pc=1
MBAE01000296.1	GeMoMa	exon	206789	207386	.	+	.	ID=nbis-exon-483999;Parent=PASSSERD14297.3;de=true;minCov=2;pc=1
MBAE01000296.1	GeMoMa	CDS	200299	200383	.	+	0	ID=cds-436433;Parent=PASSSERD14297.3;de=true;minCov=2;pc=1
MBAE01000296.1	GeMoMa	CDS	201950	202092	.	+	2	ID=cds-436434;Parent=PASSSERD14297.3;ae=true;de=true;minCov=21;pc=1
MBAE01000296.1	GeMoMa	CDS	202611	202723	.	+	0	ID=cds-436435;Parent=PASSSERD14297.3;ae=true;de=true;minCov=45;pc=1
MBAE01000296.1	GeMoMa	CDS	203630	203744	.	+	1	ID=cds-436436;Parent=PASSSERD14297.3;ae=true;de=true;minCov=36;pc=1
MBAE01000296.1	GeMoMa	CDS	204155	204227	.	+	0	ID=cds-436437;Parent=PASSSERD14297.3;ae=true;de=true;minCov=18;pc=1
MBAE01000296.1	GeMoMa	CDS	204590	204702	.	+	2	ID=cds-436438;Parent=PASSSERD14297.3;ae=true;de=true;minCov=7;pc=1
MBAE01000296.1	GeMoMa	CDS	205633	205685	.	+	0	ID=cds-436439;Parent=PASSSERD14297.3;ae=true;de=true;minCov=19;pc=1
MBAE01000296.1	GeMoMa	CDS	206585	206625	.	+	1	ID=cds-436440;Parent=PASSSERD14297.3;ae=true;de=true;minCov=19;pc=1
MBAE01000296.1	GeMoMa	CDS	206789	206946	.	+	2	ID=cds-436441;Parent=PASSSERD14297.3;ae=true;minCov=30;pc=1
MBAE01000296.1	AnnotationFinalizer_	five_prime_UTR	200282	200298	.	+	.	ID=five_prime_utr-59124;Parent=PASSSERD14297.3
MBAE01000296.1	AnnotationFinalizer_	three_prime_UTR	206947	207386	.	+	.	ID=three_prime_utr-47854;Parent=PASSSERD14297.3
MBAE01000296.1	GeMoMa	mRNA	200282	207386	1505	+	.	ID=PASSSERD14297.4;Parent=PASSSERD14297;aa=297;avgCov=32.7497;bestScore=1505;ce=9;evidence=1;iAA=0.9899;lpm=163;maxGap=1;maxScore=1538;minCov=2;minSplitReads=6;nps=0;oldID=montanus_rna-XM_039710812.1_R0;pAA=0.9933;prediction=0;raa=298;rce=9;ref-gene=montanus_gene-LOC120502869;start=M;stop=*;sumWeight=0.8;tae=1;tde=1;tie=1;tpc=1
MBAE01000296.1	GeMoMa	exon	200282	200383	.	+	.	ID=nbis-exon-484000;Parent=PASSSERD14297.4;de=true;minCov=2;pc=1
MBAE01000296.1	GeMoMa	exon	201950	202092	.	+	.	ID=nbis-exon-484001;Parent=PASSSERD14297.4;de=true;minCov=2;pc=1
MBAE01000296.1	GeMoMa	exon	202611	202723	.	+	.	ID=nbis-exon-484002;Parent=PASSSERD14297.4;de=true;minCov=2;pc=1
MBAE01000296.1	GeMoMa	exon	203630	203744	.	+	.	ID=nbis-exon-484003;Parent=PASSSERD14297.4;de=true;minCov=2;pc=1
MBAE01000296.1	GeMoMa	exon	204155	204227	.	+	.	ID=nbis-exon-484004;Parent=PASSSERD14297.4;de=true;minCov=2;pc=1
MBAE01000296.1	GeMoMa	exon	204590	204702	.	+	.	ID=nbis-exon-484005;Parent=PASSSERD14297.4;de=true;minCov=2;pc=1
MBAE01000296.1	GeMoMa	exon	205633	205685	.	+	.	ID=nbis-exon-484006;Parent=PASSSERD14297.4;de=true;minCov=2;pc=1
MBAE01000296.1	GeMoMa	exon	206588	206625	.	+	.	ID=nbis-exon-484007;Parent=PASSSERD14297.4;de=true;minCov=2;pc=1
MBAE01000296.1	GeMoMa	exon	206789	207386	.	+	.	ID=nbis-exon-484008;Parent=PASSSERD14297.4;de=true;minCov=2;pc=1
MBAE01000296.1	GeMoMa	CDS	200299	200383	.	+	0	ID=cds-436442;Parent=PASSSERD14297.4;de=true;minCov=2;pc=1
MBAE01000296.1	GeMoMa	CDS	201950	202092	.	+	2	ID=cds-436443;Parent=PASSSERD14297.4;ae=true;de=true;minCov=21;pc=1
MBAE01000296.1	GeMoMa	CDS	202611	202723	.	+	0	ID=cds-436444;Parent=PASSSERD14297.4;ae=true;de=true;minCov=45;pc=1
MBAE01000296.1	GeMoMa	CDS	203630	203744	.	+	1	ID=cds-436445;Parent=PASSSERD14297.4;ae=true;de=true;minCov=36;pc=1
MBAE01000296.1	GeMoMa	CDS	204155	204227	.	+	0	ID=cds-436446;Parent=PASSSERD14297.4;ae=true;de=true;minCov=18;pc=1
MBAE01000296.1	GeMoMa	CDS	204590	204702	.	+	2	ID=cds-436447;Parent=PASSSERD14297.4;ae=true;de=true;minCov=7;pc=1
MBAE01000296.1	GeMoMa	CDS	205633	205685	.	+	0	ID=cds-436448;Parent=PASSSERD14297.4;ae=true;de=true;minCov=19;pc=1
MBAE01000296.1	GeMoMa	CDS	206588	206625	.	+	1	ID=cds-436449;Parent=PASSSERD14297.4;ae=true;de=true;minCov=27;pc=1
MBAE01000296.1	GeMoMa	CDS	206789	206946	.	+	2	ID=cds-436450;Parent=PASSSERD14297.4;ae=true;minCov=30;pc=1
MBAE01000296.1	AnnotationFinalizer_	five_prime_UTR	200282	200298	.	+	.	ID=five_prime_utr-59125;Parent=PASSSERD14297.4
MBAE01000296.1	AnnotationFinalizer_	three_prime_UTR	206947	207386	.	+	.	ID=three_prime_utr-47855;Parent=PASSSERD14297.4
MBAE01000296.1	GAF	gene	208367	222472	.	-	.	ID=PASSSERD14298;combinedEvidence=4;complete=5;maxEvidence=4;maxTie=1.0;transcripts=5
MBAE01000296.1	GeMoMa	mRNA	208367	219875	760	-	.	ID=PASSSERD14298.2;Parent=PASSSERD14298;aa=150;alternative="onychos_gene-FNDC5,pyrgi_gene-FNDC5";avgCov=1075.0044;bestScore=760;ce=4;evidence=3;iAA=1;lpm=150;maxGap=0;maxScore=760;minCov=733;minSplitReads=933;nps=0;oldID=montanus_rna-XM_039710819.1_R0;pAA=1;prediction=0;raa=150;rce=4;ref-gene=montanus_gene-FNDC4;start=M;stop=*;sumWeight=2.8;tae=1;tde=1;tie=1;tpc=1
MBAE01000296.1	GeMoMa	exon	208367	210346	.	-	.	ID=nbis-exon-484019;Parent=PASSSERD14298.2;de=true;minCov=733;pc=1
MBAE01000296.1	GeMoMa	exon	211316	211449	.	-	.	ID=nbis-exon-484020;Parent=PASSSERD14298.2;de=true;minCov=733;pc=1
MBAE01000296.1	GeMoMa	exon	212277	212366	.	-	.	ID=nbis-exon-484021;Parent=PASSSERD14298.2;de=true;minCov=733;pc=1
MBAE01000296.1	GeMoMa	exon	213223	213427	.	-	.	ID=nbis-exon-484022;Parent=PASSSERD14298.2;de=true;minCov=733;pc=1
MBAE01000296.1	GeMoMa	exon	213925	214040	.	-	.	ID=nbis-exon-484023;Parent=PASSSERD14298.2;de=true;minCov=733;pc=1
MBAE01000296.1	GeMoMa	exon	219752	219875	.	-	.	ID=nbis-exon-484024;Parent=PASSSERD14298.2;de=true;minCov=733;pc=1
MBAE01000296.1	GeMoMa	CDS	210311	210346	.	-	0	ID=cds-436464;Parent=PASSSERD14298.2;ae=true;minCov=980;pc=1
MBAE01000296.1	GeMoMa	CDS	211316	211449	.	-	2	ID=cds-436463;Parent=PASSSERD14298.2;ae=true;de=true;minCov=972;pc=1
MBAE01000296.1	GeMoMa	CDS	212277	212366	.	-	2	ID=cds-436462;Parent=PASSSERD14298.2;ae=true;de=true;minCov=1041;pc=1
MBAE01000296.1	GeMoMa	CDS	213223	213412	.	-	0	ID=cds-436461;Parent=PASSSERD14298.2;de=true;minCov=733;pc=1
MBAE01000296.1	AnnotationFinalizer_	five_prime_UTR	213413	213427	.	-	.	ID=five_prime_utr-59129;Parent=PASSSERD14298.2
MBAE01000296.1	AnnotationFinalizer_	five_prime_UTR	213925	214040	.	-	.	ID=five_prime_utr-59128;Parent=PASSSERD14298.2
MBAE01000296.1	AnnotationFinalizer_	five_prime_UTR	219752	219875	.	-	.	ID=five_prime_utr-59127;Parent=PASSSERD14298.2
MBAE01000296.1	AnnotationFinalizer_	three_prime_UTR	208367	210310	.	-	.	ID=three_prime_utr-47858;Parent=PASSSERD14298.2
MBAE01000296.1	GeMoMa	mRNA	208367	219875	1109	-	.	ID=PASSSERD14298.3;Parent=PASSSERD14298;aa=218;alternative="onychos_gene-FNDC4,passerold_gene:ENSPDOG00000014689";avgCov=895.3884;bestScore=1109;ce=6;evidence=3;iAA=1;lpm=218;maxGap=0;maxScore=1109;minCov=213;minSplitReads=427;nps=0;oldID=montanus_rna-XM_039710817.1_R0;pAA=1;prediction=0;raa=218;rce=6;ref-gene=montanus_gene-FNDC4;start=M;stop=*;sumWeight=2.6;tae=1;tde=1;tie=1;tpc=1
MBAE01000296.1	GeMoMa	exon	208367	210346	.	-	.	ID=nbis-exon-484025;Parent=PASSSERD14298.3;de=true;minCov=213;pc=1
MBAE01000296.1	GeMoMa	exon	211316	211449	.	-	.	ID=nbis-exon-484026;Parent=PASSSERD14298.3;de=true;minCov=213;pc=1
MBAE01000296.1	GeMoMa	exon	212277	212366	.	-	.	ID=nbis-exon-484027;Parent=PASSSERD14298.3;de=true;minCov=213;pc=1
MBAE01000296.1	GeMoMa	exon	213223	213427	.	-	.	ID=nbis-exon-484028;Parent=PASSSERD14298.3;de=true;minCov=213;pc=1
MBAE01000296.1	GeMoMa	exon	213925	214040	.	-	.	ID=nbis-exon-484029;Parent=PASSSERD14298.3;de=true;minCov=213;pc=1
MBAE01000296.1	GeMoMa	exon	219752	219875	.	-	.	ID=nbis-exon-484030;Parent=PASSSERD14298.3;de=true;minCov=213;pc=1
MBAE01000296.1	GeMoMa	CDS	210311	210346	.	-	0	ID=cds-436470;Parent=PASSSERD14298.3;ae=true;minCov=980;pc=1
MBAE01000296.1	GeMoMa	CDS	211316	211449	.	-	2	ID=cds-436469;Parent=PASSSERD14298.3;ae=true;de=true;minCov=972;pc=1
MBAE01000296.1	GeMoMa	CDS	212277	212366	.	-	2	ID=cds-436468;Parent=PASSSERD14298.3;ae=true;de=true;minCov=1041;pc=1
MBAE01000296.1	GeMoMa	CDS	213223	213427	.	-	0	ID=cds-436467;Parent=PASSSERD14298.3;ae=true;de=true;minCov=696;pc=1
MBAE01000296.1	GeMoMa	CDS	213925	214040	.	-	2	ID=cds-436466;Parent=PASSSERD14298.3;ae=true;de=true;minCov=492;pc=1
MBAE01000296.1	GeMoMa	CDS	219752	219824	.	-	0	ID=cds-436465;Parent=PASSSERD14298.3;de=true;minCov=213;pc=1
MBAE01000296.1	AnnotationFinalizer_	five_prime_UTR	219825	219875	.	-	.	ID=five_prime_utr-59130;Parent=PASSSERD14298.3
MBAE01000296.1	AnnotationFinalizer_	three_prime_UTR	208367	210310	.	-	.	ID=three_prime_utr-47859;Parent=PASSSERD14298.3
MBAE01000296.1	GeMoMa	mRNA	208367	219875	1104	-	.	ID=PASSSERD14298.4;Parent=PASSSERD14298;aa=217;alternative="pyrgi_gene-FNDC4";avgCov=894.9662;bestScore=1104;ce=6;evidence=2;iAA=1;lpm=217;maxGap=0;maxScore=1104;minCov=213;minSplitReads=146;nps=0;oldID=onychos_rna-XM_041405254.1_R0;pAA=1;prediction=0;raa=217;rce=6;ref-gene=onychos_gene-FNDC4;start=M;stop=*;sumWeight=2.0;tae=1;tde=1;tie=1;tpc=1
MBAE01000296.1	GeMoMa	exon	208367	210343	.	-	.	ID=nbis-exon-484031;Parent=PASSSERD14298.4;de=true;minCov=213;pc=1
MBAE01000296.1	GeMoMa	exon	211316	211449	.	-	.	ID=nbis-exon-484032;Parent=PASSSERD14298.4;de=true;minCov=213;pc=1
MBAE01000296.1	GeMoMa	exon	212277	212366	.	-	.	ID=nbis-exon-484033;Parent=PASSSERD14298.4;de=true;minCov=213;pc=1
MBAE01000296.1	GeMoMa	exon	213223	213427	.	-	.	ID=nbis-exon-484034;Parent=PASSSERD14298.4;de=true;minCov=213;pc=1
MBAE01000296.1	GeMoMa	exon	213925	214040	.	-	.	ID=nbis-exon-484035;Parent=PASSSERD14298.4;de=true;minCov=213;pc=1
MBAE01000296.1	GeMoMa	exon	219752	219875	.	-	.	ID=nbis-exon-484036;Parent=PASSSERD14298.4;de=true;minCov=213;pc=1
MBAE01000296.1	GeMoMa	CDS	210311	210343	.	-	0	ID=cds-436476;Parent=PASSSERD14298.4;ae=true;minCov=1146;pc=1
MBAE01000296.1	GeMoMa	CDS	211316	211449	.	-	2	ID=cds-436475;Parent=PASSSERD14298.4;ae=true;de=true;minCov=972;pc=1
MBAE01000296.1	GeMoMa	CDS	212277	212366	.	-	2	ID=cds-436474;Parent=PASSSERD14298.4;ae=true;de=true;minCov=1041;pc=1
MBAE01000296.1	GeMoMa	CDS	213223	213427	.	-	0	ID=cds-436473;Parent=PASSSERD14298.4;ae=true;de=true;minCov=696;pc=1
MBAE01000296.1	GeMoMa	CDS	213925	214040	.	-	2	ID=cds-436472;Parent=PASSSERD14298.4;ae=true;de=true;minCov=492;pc=1
MBAE01000296.1	GeMoMa	CDS	219752	219824	.	-	0	ID=cds-436471;Parent=PASSSERD14298.4;de=true;minCov=213;pc=1
MBAE01000296.1	AnnotationFinalizer_	five_prime_UTR	219825	219875	.	-	.	ID=five_prime_utr-59131;Parent=PASSSERD14298.4
MBAE01000296.1	AnnotationFinalizer_	three_prime_UTR	208367	210310	.	-	.	ID=three_prime_utr-47860;Parent=PASSSERD14298.4
MBAE01000296.1	GeMoMa	mRNA	208367	219875	1061	-	.	ID=PASSSERD14298.5;Parent=PASSSERD14298;aa=205;avgCov=911.1951;bestScore=1061;ce=5;evidence=1;iAA=1;lpm=205;maxGap=0;maxScore=1061;minCov=34;minSplitReads=581;nps=0;oldID=montanus_rna-XM_039710818.1_R0;pAA=1;prediction=0;raa=205;rce=5;ref-gene=montanus_gene-FNDC4;start=M;stop=*;sumWeight=0.8;tae=1;tde=1;tie=1;tpc=1
MBAE01000296.1	GeMoMa	exon	208367	210346	.	-	.	ID=nbis-exon-484037;Parent=PASSSERD14298.5;de=true;minCov=34;pc=1
MBAE01000296.1	GeMoMa	exon	211316	211449	.	-	.	ID=nbis-exon-484038;Parent=PASSSERD14298.5;de=true;minCov=34;pc=1
MBAE01000296.1	GeMoMa	exon	212277	212366	.	-	.	ID=nbis-exon-484039;Parent=PASSSERD14298.5;de=true;minCov=34;pc=1
MBAE01000296.1	GeMoMa	exon	213223	213427	.	-	.	ID=nbis-exon-484040;Parent=PASSSERD14298.5;de=true;minCov=34;pc=1
MBAE01000296.1	GeMoMa	exon	213925	214147	.	-	.	ID=nbis-exon-484041;Parent=PASSSERD14298.5;de=true;minCov=34;pc=1
MBAE01000296.1	GeMoMa	exon	219752	219875	.	-	.	ID=nbis-exon-484042;Parent=PASSSERD14298.5;de=true;minCov=34;pc=1
MBAE01000296.1	GeMoMa	CDS	210311	210346	.	-	0	ID=cds-436481;Parent=PASSSERD14298.5;ae=true;minCov=980;pc=1
MBAE01000296.1	GeMoMa	CDS	211316	211449	.	-	2	ID=cds-436480;Parent=PASSSERD14298.5;ae=true;de=true;minCov=972;pc=1
MBAE01000296.1	GeMoMa	CDS	212277	212366	.	-	2	ID=cds-436479;Parent=PASSSERD14298.5;ae=true;de=true;minCov=1041;pc=1
MBAE01000296.1	GeMoMa	CDS	213223	213427	.	-	0	ID=cds-436478;Parent=PASSSERD14298.5;ae=true;de=true;minCov=696;pc=1
MBAE01000296.1	GeMoMa	CDS	213925	214074	.	-	0	ID=cds-436477;Parent=PASSSERD14298.5;de=true;minCov=34;pc=1
MBAE01000296.1	AnnotationFinalizer_	five_prime_UTR	214075	214147	.	-	.	ID=five_prime_utr-59133;Parent=PASSSERD14298.5
MBAE01000296.1	AnnotationFinalizer_	five_prime_UTR	219752	219875	.	-	.	ID=five_prime_utr-59132;Parent=PASSSERD14298.5
MBAE01000296.1	AnnotationFinalizer_	three_prime_UTR	208367	210310	.	-	.	ID=three_prime_utr-47861;Parent=PASSSERD14298.5
MBAE01000296.1	GeMoMa	mRNA	208367	222472	586	-	.	ID=PASSSERD14298.1;Parent=PASSSERD14298;aa=218;alternative="montanus_gene-FNDC5,passerold_gene:ENSPDOG00000009602,pyrgi_gene-FNDC5";avgCov=854.4618;bestScore=1119;ce=6;evidence=4;iAA=0.5702;lpm=15;maxGap=5;maxScore=1122;minCov=0;minSplitReads=0;nps=0;oldID=onychos_rna-XM_041417538.1_R1;pAA=0.6886;prediction=1;raa=221;rce=6;ref-gene=onychos_gene-FNDC5;start=M;stop=*;sumWeight=3.6;tae=1;tde=0.8;tie=0.8;tpc=0.8884
MBAE01000296.1	GeMoMa	exon	208367	210346	.	-	.	ID=nbis-exon-484013;Parent=PASSSERD14298.1;de=false;minCov=0;pc=0
MBAE01000296.1	GeMoMa	exon	211316	211449	.	-	.	ID=nbis-exon-484014;Parent=PASSSERD14298.1;de=false;minCov=0;pc=0
MBAE01000296.1	GeMoMa	exon	212277	212366	.	-	.	ID=nbis-exon-484015;Parent=PASSSERD14298.1;de=false;minCov=0;pc=0
MBAE01000296.1	GeMoMa	exon	213223	213427	.	-	.	ID=nbis-exon-484016;Parent=PASSSERD14298.1;de=false;minCov=0;pc=0
MBAE01000296.1	GeMoMa	exon	213925	214040	.	-	.	ID=nbis-exon-484017;Parent=PASSSERD14298.1;de=false;minCov=0;pc=0
MBAE01000296.1	GeMoMa	exon	222400	222472	.	-	.	ID=nbis-exon-484018;Parent=PASSSERD14298.1;de=false;minCov=0;pc=0
MBAE01000296.1	GeMoMa	CDS	210311	210346	.	-	0	ID=cds-436460;Parent=PASSSERD14298.1;ae=true;minCov=980;pc=1
MBAE01000296.1	GeMoMa	CDS	211316	211449	.	-	2	ID=cds-436459;Parent=PASSSERD14298.1;ae=true;de=true;minCov=972;pc=1
MBAE01000296.1	GeMoMa	CDS	212277	212366	.	-	2	ID=cds-436458;Parent=PASSSERD14298.1;ae=true;de=true;minCov=1041;pc=1
MBAE01000296.1	GeMoMa	CDS	213223	213427	.	-	0	ID=cds-436457;Parent=PASSSERD14298.1;ae=true;de=true;minCov=696;pc=1
MBAE01000296.1	GeMoMa	CDS	213925	214040	.	-	2	ID=cds-436456;Parent=PASSSERD14298.1;ae=true;de=true;minCov=492;pc=1
MBAE01000296.1	GeMoMa	CDS	222400	222472	.	-	0	ID=cds-436455;Parent=PASSSERD14298.1;de=false;minCov=0;pc=0
MBAE01000296.1	AnnotationFinalizer_	three_prime_UTR	208367	210310	.	-	.	ID=three_prime_utr-47857;Parent=PASSSERD14298.1
MBAE01000296.1	GAF	gene	229204	251878	.	-	.	ID=PASSSERD14299;combinedEvidence=4;complete=1;maxEvidence=4;maxTie=1.0;transcripts=1
MBAE01000296.1	GeMoMa	mRNA	229204	251878	3042	-	.	ID=PASSSERD14299.1;Parent=PASSSERD14299;aa=577;alternative="montanus_gene-ZNF512,onychos_gene-ZNF512,pyrgi_gene-ZNF512";avgCov=1347.6782;bestScore=3042;ce=14;evidence=4;iAA=1;lpm=577;maxGap=0;maxScore=3042;minCov=166;minSplitReads=357;nps=0;oldID=passerold_transcript:ENSPDOT00000022445_R0;pAA=1;prediction=0;raa=577;rce=14;ref-gene=passerold_gene:ENSPDOG00000014693;start=M;stop=*;sumWeight=3.6;tae=1;tde=1;tie=1;tpc=1
MBAE01000296.1	GeMoMa	exon	229204	233273	.	-	.	ID=nbis-exon-484043;Parent=PASSSERD14299.1;de=true;minCov=166;pc=1
MBAE01000296.1	GeMoMa	exon	233723	233821	.	-	.	ID=nbis-exon-484044;Parent=PASSSERD14299.1;de=true;minCov=166;pc=1
MBAE01000296.1	GeMoMa	exon	234391	234453	.	-	.	ID=nbis-exon-484045;Parent=PASSSERD14299.1;de=true;minCov=166;pc=1
MBAE01000296.1	GeMoMa	exon	235995	236096	.	-	.	ID=nbis-exon-484046;Parent=PASSSERD14299.1;de=true;minCov=166;pc=1
MBAE01000296.1	GeMoMa	exon	236749	236943	.	-	.	ID=nbis-exon-484047;Parent=PASSSERD14299.1;de=true;minCov=166;pc=1
MBAE01000296.1	GeMoMa	exon	238370	238537	.	-	.	ID=nbis-exon-484048;Parent=PASSSERD14299.1;de=true;minCov=166;pc=1
MBAE01000296.1	GeMoMa	exon	238913	239011	.	-	.	ID=nbis-exon-484049;Parent=PASSSERD14299.1;de=true;minCov=166;pc=1
MBAE01000296.1	GeMoMa	exon	240631	240717	.	-	.	ID=nbis-exon-484050;Parent=PASSSERD14299.1;de=true;minCov=166;pc=1
MBAE01000296.1	GeMoMa	exon	241095	241219	.	-	.	ID=nbis-exon-484051;Parent=PASSSERD14299.1;de=true;minCov=166;pc=1
MBAE01000296.1	GeMoMa	exon	242365	242448	.	-	.	ID=nbis-exon-484052;Parent=PASSSERD14299.1;de=true;minCov=166;pc=1
MBAE01000296.1	GeMoMa	exon	245983	246072	.	-	.	ID=nbis-exon-484053;Parent=PASSSERD14299.1;de=true;minCov=166;pc=1
MBAE01000296.1	GeMoMa	exon	247802	248010	.	-	.	ID=nbis-exon-484054;Parent=PASSSERD14299.1;de=true;minCov=166;pc=1
MBAE01000296.1	GeMoMa	exon	249265	249323	.	-	.	ID=nbis-exon-484055;Parent=PASSSERD14299.1;de=true;minCov=166;pc=1
MBAE01000296.1	GeMoMa	exon	251822	251878	.	-	.	ID=nbis-exon-484056;Parent=PASSSERD14299.1;de=true;minCov=166;pc=1
MBAE01000296.1	GeMoMa	CDS	232953	233273	.	-	0	ID=cds-436495;Parent=PASSSERD14299.1;ae=true;minCov=1347;pc=1
MBAE01000296.1	GeMoMa	CDS	233723	233821	.	-	0	ID=cds-436494;Parent=PASSSERD14299.1;ae=true;de=true;minCov=1348;pc=1
MBAE01000296.1	GeMoMa	CDS	234391	234453	.	-	0	ID=cds-436493;Parent=PASSSERD14299.1;ae=true;de=true;minCov=1218;pc=1
MBAE01000296.1	GeMoMa	CDS	235995	236096	.	-	0	ID=cds-436492;Parent=PASSSERD14299.1;ae=true;de=true;minCov=1182;pc=1
MBAE01000296.1	GeMoMa	CDS	236749	236943	.	-	0	ID=cds-436491;Parent=PASSSERD14299.1;ae=true;de=true;minCov=1278;pc=1
MBAE01000296.1	GeMoMa	CDS	238370	238537	.	-	0	ID=cds-436490;Parent=PASSSERD14299.1;ae=true;de=true;minCov=1196;pc=1
MBAE01000296.1	GeMoMa	CDS	238913	239011	.	-	0	ID=cds-436489;Parent=PASSSERD14299.1;ae=true;de=true;minCov=1258;pc=1
MBAE01000296.1	GeMoMa	CDS	240631	240717	.	-	0	ID=cds-436488;Parent=PASSSERD14299.1;ae=true;de=true;minCov=1388;pc=1
MBAE01000296.1	GeMoMa	CDS	241095	241219	.	-	2	ID=cds-436487;Parent=PASSSERD14299.1;ae=true;de=true;minCov=1170;pc=1
MBAE01000296.1	GeMoMa	CDS	242365	242448	.	-	2	ID=cds-436486;Parent=PASSSERD14299.1;ae=true;de=true;minCov=1066;pc=1
MBAE01000296.1	GeMoMa	CDS	245983	246072	.	-	2	ID=cds-436485;Parent=PASSSERD14299.1;ae=true;de=true;minCov=979;pc=1
MBAE01000296.1	GeMoMa	CDS	247802	248010	.	-	1	ID=cds-436484;Parent=PASSSERD14299.1;ae=true;de=true;minCov=822;pc=1
MBAE01000296.1	GeMoMa	CDS	249265	249323	.	-	0	ID=cds-436483;Parent=PASSSERD14299.1;ae=true;de=true;minCov=378;pc=1
MBAE01000296.1	GeMoMa	CDS	251822	251851	.	-	0	ID=cds-436482;Parent=PASSSERD14299.1;de=true;minCov=166;pc=1
MBAE01000296.1	AnnotationFinalizer_	five_prime_UTR	251852	251878	.	-	.	ID=five_prime_utr-59134;Parent=PASSSERD14299.1
MBAE01000296.1	AnnotationFinalizer_	three_prime_UTR	229204	232952	.	-	.	ID=three_prime_utr-47862;Parent=PASSSERD14299.1
MBAE01000296.1	GAF	gene	250275	269941	.	+	.	ID=PASSSERD14300;combinedEvidence=4;complete=5;maxEvidence=3;maxTie=1.0;transcripts=5
MBAE01000296.1	GeMoMa	mRNA	250275	269941	2209	+	.	ID=PASSSERD14300.1;Parent=PASSSERD14300;aa=450;alternative="onychos_gene-GPN1,pyrgi_gene-GPN1";avgCov=1445.3111;bestScore=2209;ce=14;evidence=3;iAA=1;lpm=450;maxGap=0;maxScore=2209;minCov=0;minSplitReads=1346;nps=0;oldID=passerold_transcript:ENSPDOT00000022465_R0;pAA=1;prediction=0;raa=450;rce=14;ref-gene=passerold_gene:ENSPDOG00000014700;start=M;stop=*;sumWeight=2.8;tae=1;tde=1;tie=1;tpc=0.9593
MBAE01000296.1	GeMoMa	exon	250275	252176	.	+	.	ID=nbis-exon-484057;Parent=PASSSERD14300.1;de=true;minCov=0;pc=0.8318
MBAE01000296.1	GeMoMa	exon	252267	252360	.	+	.	ID=nbis-exon-484058;Parent=PASSSERD14300.1;de=true;minCov=0;pc=0.8318
MBAE01000296.1	GeMoMa	exon	253100	253139	.	+	.	ID=nbis-exon-484059;Parent=PASSSERD14300.1;de=true;minCov=0;pc=0.8318
MBAE01000296.1	GeMoMa	exon	254260	254326	.	+	.	ID=nbis-exon-484060;Parent=PASSSERD14300.1;de=true;minCov=0;pc=0.8318
MBAE01000296.1	GeMoMa	exon	255023	255060	.	+	.	ID=nbis-exon-484061;Parent=PASSSERD14300.1;de=true;minCov=0;pc=0.8318
MBAE01000296.1	GeMoMa	exon	255586	255664	.	+	.	ID=nbis-exon-484062;Parent=PASSSERD14300.1;de=true;minCov=0;pc=0.8318
MBAE01000296.1	GeMoMa	exon	255765	255859	.	+	.	ID=nbis-exon-484063;Parent=PASSSERD14300.1;de=true;minCov=0;pc=0.8318
MBAE01000296.1	GeMoMa	exon	257490	257535	.	+	.	ID=nbis-exon-484064;Parent=PASSSERD14300.1;de=true;minCov=0;pc=0.8318
MBAE01000296.1	GeMoMa	exon	261051	261197	.	+	.	ID=nbis-exon-484065;Parent=PASSSERD14300.1;de=true;minCov=0;pc=0.8318
MBAE01000296.1	GeMoMa	exon	263183	263265	.	+	.	ID=nbis-exon-484066;Parent=PASSSERD14300.1;de=true;minCov=0;pc=0.8318
MBAE01000296.1	GeMoMa	exon	263748	263787	.	+	.	ID=nbis-exon-484067;Parent=PASSSERD14300.1;de=true;minCov=0;pc=0.8318
MBAE01000296.1	GeMoMa	exon	264735	264825	.	+	.	ID=nbis-exon-484068;Parent=PASSSERD14300.1;de=true;minCov=0;pc=0.8318
MBAE01000296.1	GeMoMa	exon	265294	265404	.	+	.	ID=nbis-exon-484069;Parent=PASSSERD14300.1;de=true;minCov=0;pc=0.8318
MBAE01000296.1	GeMoMa	exon	265994	266103	.	+	.	ID=nbis-exon-484070;Parent=PASSSERD14300.1;de=true;minCov=0;pc=0.8318
MBAE01000296.1	GeMoMa	exon	266205	269941	.	+	.	ID=nbis-exon-484071;Parent=PASSSERD14300.1;de=true;minCov=0;pc=0.8318
MBAE01000296.1	GeMoMa	CDS	251850	252176	.	+	0	ID=cds-436496;Parent=PASSSERD14300.1;de=true;minCov=0;pc=0.8318
MBAE01000296.1	GeMoMa	CDS	252267	252360	.	+	0	ID=cds-436497;Parent=PASSSERD14300.1;ae=true;de=true;minCov=1436;pc=1
MBAE01000296.1	GeMoMa	CDS	253100	253139	.	+	2	ID=cds-436498;Parent=PASSSERD14300.1;ae=true;de=true;minCov=1339;pc=1
MBAE01000296.1	GeMoMa	CDS	254260	254326	.	+	1	ID=cds-436499;Parent=PASSSERD14300.1;ae=true;de=true;minCov=1523;pc=1
MBAE01000296.1	GeMoMa	CDS	255023	255060	.	+	0	ID=cds-436500;Parent=PASSSERD14300.1;ae=true;de=true;minCov=1571;pc=1
MBAE01000296.1	GeMoMa	CDS	255586	255664	.	+	1	ID=cds-436501;Parent=PASSSERD14300.1;ae=true;de=true;minCov=1434;pc=1
MBAE01000296.1	GeMoMa	CDS	255765	255859	.	+	0	ID=cds-436502;Parent=PASSSERD14300.1;ae=true;de=true;minCov=1618;pc=1
MBAE01000296.1	GeMoMa	CDS	257490	257535	.	+	1	ID=cds-436503;Parent=PASSSERD14300.1;ae=true;de=true;minCov=1483;pc=1
MBAE01000296.1	GeMoMa	CDS	261051	261197	.	+	0	ID=cds-436504;Parent=PASSSERD14300.1;ae=true;de=true;minCov=1432;pc=1
MBAE01000296.1	GeMoMa	CDS	263183	263265	.	+	0	ID=cds-436505;Parent=PASSSERD14300.1;ae=true;de=true;minCov=1662;pc=1
MBAE01000296.1	GeMoMa	CDS	263748	263787	.	+	1	ID=cds-436506;Parent=PASSSERD14300.1;ae=true;de=true;minCov=1682;pc=1
MBAE01000296.1	GeMoMa	CDS	264735	264825	.	+	0	ID=cds-436507;Parent=PASSSERD14300.1;ae=true;de=true;minCov=1772;pc=1
MBAE01000296.1	GeMoMa	CDS	265294	265404	.	+	2	ID=cds-436508;Parent=PASSSERD14300.1;ae=true;de=true;minCov=1883;pc=1
MBAE01000296.1	GeMoMa	CDS	265994	266085	.	+	2	ID=cds-436509;Parent=PASSSERD14300.1;ae=true;minCov=2029;pc=1
MBAE01000296.1	AnnotationFinalizer_	five_prime_UTR	250275	251849	.	+	.	ID=five_prime_utr-59135;Parent=PASSSERD14300.1
MBAE01000296.1	AnnotationFinalizer_	three_prime_UTR	266086	266103	.	+	.	ID=three_prime_utr-47863;Parent=PASSSERD14300.1
MBAE01000296.1	AnnotationFinalizer_	three_prime_UTR	266205	269941	.	+	.	ID=three_prime_utr-47864;Parent=PASSSERD14300.1
MBAE01000296.1	GeMoMa	mRNA	250275	269941	2095	+	.	ID=PASSSERD14300.2;Parent=PASSSERD14300;aa=452;avgCov=1439.0951;bestScore=2095;ce=14;evidence=1;iAA=0.9075;lpm=293;maxGap=12;maxScore=2414;minCov=0;minSplitReads=20;nps=0;oldID=onychos_rna-XM_041405224.1_R0;pAA=0.9419;prediction=0;raa=465;rce=15;ref-gene=onychos_gene-GPN1;start=M;stop=*;sumWeight=1.0;tae=1;tde=1;tie=1;tpc=0.9594
MBAE01000296.1	GeMoMa	exon	250275	252176	.	+	.	ID=nbis-exon-484072;Parent=PASSSERD14300.2;de=true;minCov=0;pc=0.8318
MBAE01000296.1	GeMoMa	exon	252267	252360	.	+	.	ID=nbis-exon-484073;Parent=PASSSERD14300.2;de=true;minCov=0;pc=0.8318
MBAE01000296.1	GeMoMa	exon	253100	253139	.	+	.	ID=nbis-exon-484074;Parent=PASSSERD14300.2;de=true;minCov=0;pc=0.8318
MBAE01000296.1	GeMoMa	exon	254254	254326	.	+	.	ID=nbis-exon-484075;Parent=PASSSERD14300.2;de=true;minCov=0;pc=0.8318
MBAE01000296.1	GeMoMa	exon	255023	255060	.	+	.	ID=nbis-exon-484076;Parent=PASSSERD14300.2;de=true;minCov=0;pc=0.8318
MBAE01000296.1	GeMoMa	exon	255586	255664	.	+	.	ID=nbis-exon-484077;Parent=PASSSERD14300.2;de=true;minCov=0;pc=0.8318
MBAE01000296.1	GeMoMa	exon	255765	255859	.	+	.	ID=nbis-exon-484078;Parent=PASSSERD14300.2;de=true;minCov=0;pc=0.8318
MBAE01000296.1	GeMoMa	exon	257490	257535	.	+	.	ID=nbis-exon-484079;Parent=PASSSERD14300.2;de=true;minCov=0;pc=0.8318
MBAE01000296.1	GeMoMa	exon	261051	261197	.	+	.	ID=nbis-exon-484080;Parent=PASSSERD14300.2;de=true;minCov=0;pc=0.8318
MBAE01000296.1	GeMoMa	exon	263183	263265	.	+	.	ID=nbis-exon-484081;Parent=PASSSERD14300.2;de=true;minCov=0;pc=0.8318
MBAE01000296.1	GeMoMa	exon	263748	263787	.	+	.	ID=nbis-exon-484082;Parent=PASSSERD14300.2;de=true;minCov=0;pc=0.8318
MBAE01000296.1	GeMoMa	exon	264735	264825	.	+	.	ID=nbis-exon-484083;Parent=PASSSERD14300.2;de=true;minCov=0;pc=0.8318
MBAE01000296.1	GeMoMa	exon	265294	265404	.	+	.	ID=nbis-exon-484084;Parent=PASSSERD14300.2;de=true;minCov=0;pc=0.8318
MBAE01000296.1	GeMoMa	exon	265994	266103	.	+	.	ID=nbis-exon-484085;Parent=PASSSERD14300.2;de=true;minCov=0;pc=0.8318
MBAE01000296.1	GeMoMa	exon	266205	269941	.	+	.	ID=nbis-exon-484086;Parent=PASSSERD14300.2;de=true;minCov=0;pc=0.8318
MBAE01000296.1	GeMoMa	CDS	251850	252176	.	+	0	ID=cds-436510;Parent=PASSSERD14300.2;de=true;minCov=0;pc=0.8318
MBAE01000296.1	GeMoMa	CDS	252267	252360	.	+	0	ID=cds-436511;Parent=PASSSERD14300.2;ae=true;de=true;minCov=1436;pc=1
MBAE01000296.1	GeMoMa	CDS	253100	253139	.	+	2	ID=cds-436512;Parent=PASSSERD14300.2;ae=true;de=true;minCov=1339;pc=1
MBAE01000296.1	GeMoMa	CDS	254254	254326	.	+	1	ID=cds-436513;Parent=PASSSERD14300.2;ae=true;de=true;minCov=40;pc=1
MBAE01000296.1	GeMoMa	CDS	255023	255060	.	+	0	ID=cds-436514;Parent=PASSSERD14300.2;ae=true;de=true;minCov=1571;pc=1
MBAE01000296.1	GeMoMa	CDS	255586	255664	.	+	1	ID=cds-436515;Parent=PASSSERD14300.2;ae=true;de=true;minCov=1434;pc=1
MBAE01000296.1	GeMoMa	CDS	255765	255859	.	+	0	ID=cds-436516;Parent=PASSSERD14300.2;ae=true;de=true;minCov=1618;pc=1
MBAE01000296.1	GeMoMa	CDS	257490	257535	.	+	1	ID=cds-436517;Parent=PASSSERD14300.2;ae=true;de=true;minCov=1483;pc=1
MBAE01000296.1	GeMoMa	CDS	261051	261197	.	+	0	ID=cds-436518;Parent=PASSSERD14300.2;ae=true;de=true;minCov=1432;pc=1
MBAE01000296.1	GeMoMa	CDS	263183	263265	.	+	0	ID=cds-436519;Parent=PASSSERD14300.2;ae=true;de=true;minCov=1662;pc=1
MBAE01000296.1	GeMoMa	CDS	263748	263787	.	+	1	ID=cds-436520;Parent=PASSSERD14300.2;ae=true;de=true;minCov=1682;pc=1
MBAE01000296.1	GeMoMa	CDS	264735	264825	.	+	0	ID=cds-436521;Parent=PASSSERD14300.2;ae=true;de=true;minCov=1772;pc=1
MBAE01000296.1	GeMoMa	CDS	265294	265404	.	+	2	ID=cds-436522;Parent=PASSSERD14300.2;ae=true;de=true;minCov=1883;pc=1
MBAE01000296.1	GeMoMa	CDS	265994	266085	.	+	2	ID=cds-436523;Parent=PASSSERD14300.2;ae=true;minCov=2029;pc=1
MBAE01000296.1	AnnotationFinalizer_	five_prime_UTR	250275	251849	.	+	.	ID=five_prime_utr-59136;Parent=PASSSERD14300.2
MBAE01000296.1	AnnotationFinalizer_	three_prime_UTR	266086	266103	.	+	.	ID=three_prime_utr-47865;Parent=PASSSERD14300.2
MBAE01000296.1	AnnotationFinalizer_	three_prime_UTR	266205	269941	.	+	.	ID=three_prime_utr-47866;Parent=PASSSERD14300.2
MBAE01000296.1	GeMoMa	mRNA	250275	269941	2422	+	.	ID=PASSSERD14300.4;Parent=PASSSERD14300;aa=490;avgCov=1192.8;bestScore=2422;ce=13;evidence=1;iAA=1;lpm=490;maxGap=0;maxScore=2422;minCov=0;minSplitReads=1346;nps=0;oldID=passerold_transcript:ENSPDOT00000022459_R0;pAA=1;prediction=0;raa=490;rce=13;ref-gene=passerold_gene:ENSPDOG00000014700;start=M;stop=*;sumWeight=0.8;tae=1;tde=1;tie=1;tpc=0.9626
MBAE01000296.1	GeMoMa	exon	250275	252176	.	+	.	ID=nbis-exon-484101;Parent=PASSSERD14300.4;de=true;minCov=0;pc=0.8318
MBAE01000296.1	GeMoMa	exon	252267	252360	.	+	.	ID=nbis-exon-484102;Parent=PASSSERD14300.4;de=true;minCov=0;pc=0.8318
MBAE01000296.1	GeMoMa	exon	253100	253139	.	+	.	ID=nbis-exon-484103;Parent=PASSSERD14300.4;de=true;minCov=0;pc=0.8318
MBAE01000296.1	GeMoMa	exon	254260	254326	.	+	.	ID=nbis-exon-484104;Parent=PASSSERD14300.4;de=true;minCov=0;pc=0.8318
MBAE01000296.1	GeMoMa	exon	255023	255060	.	+	.	ID=nbis-exon-484105;Parent=PASSSERD14300.4;de=true;minCov=0;pc=0.8318
MBAE01000296.1	GeMoMa	exon	255586	255664	.	+	.	ID=nbis-exon-484106;Parent=PASSSERD14300.4;de=true;minCov=0;pc=0.8318
MBAE01000296.1	GeMoMa	exon	255765	255859	.	+	.	ID=nbis-exon-484107;Parent=PASSSERD14300.4;de=true;minCov=0;pc=0.8318
MBAE01000296.1	GeMoMa	exon	257490	257535	.	+	.	ID=nbis-exon-484108;Parent=PASSSERD14300.4;de=true;minCov=0;pc=0.8318
MBAE01000296.1	GeMoMa	exon	261051	261197	.	+	.	ID=nbis-exon-484109;Parent=PASSSERD14300.4;de=true;minCov=0;pc=0.8318
MBAE01000296.1	GeMoMa	exon	263183	263265	.	+	.	ID=nbis-exon-484110;Parent=PASSSERD14300.4;de=true;minCov=0;pc=0.8318
MBAE01000296.1	GeMoMa	exon	263748	263787	.	+	.	ID=nbis-exon-484111;Parent=PASSSERD14300.4;de=true;minCov=0;pc=0.8318
MBAE01000296.1	GeMoMa	exon	264735	264825	.	+	.	ID=nbis-exon-484112;Parent=PASSSERD14300.4;de=true;minCov=0;pc=0.8318
MBAE01000296.1	GeMoMa	exon	265294	266103	.	+	.	ID=nbis-exon-484113;Parent=PASSSERD14300.4;de=true;minCov=0;pc=0.8318
MBAE01000296.1	GeMoMa	exon	266205	269941	.	+	.	ID=nbis-exon-484114;Parent=PASSSERD14300.4;de=true;minCov=0;pc=0.8318
MBAE01000296.1	GeMoMa	CDS	251850	252176	.	+	0	ID=cds-436534;Parent=PASSSERD14300.4;de=true;minCov=0;pc=0.8318
MBAE01000296.1	GeMoMa	CDS	252267	252360	.	+	0	ID=cds-436535;Parent=PASSSERD14300.4;ae=true;de=true;minCov=1436;pc=1
MBAE01000296.1	GeMoMa	CDS	253100	253139	.	+	2	ID=cds-436536;Parent=PASSSERD14300.4;ae=true;de=true;minCov=1339;pc=1
MBAE01000296.1	GeMoMa	CDS	254260	254326	.	+	1	ID=cds-436537;Parent=PASSSERD14300.4;ae=true;de=true;minCov=1523;pc=1
MBAE01000296.1	GeMoMa	CDS	255023	255060	.	+	0	ID=cds-436538;Parent=PASSSERD14300.4;ae=true;de=true;minCov=1571;pc=1
MBAE01000296.1	GeMoMa	CDS	255586	255664	.	+	1	ID=cds-436539;Parent=PASSSERD14300.4;ae=true;de=true;minCov=1434;pc=1
MBAE01000296.1	GeMoMa	CDS	255765	255859	.	+	0	ID=cds-436540;Parent=PASSSERD14300.4;ae=true;de=true;minCov=1618;pc=1
MBAE01000296.1	GeMoMa	CDS	257490	257535	.	+	1	ID=cds-436541;Parent=PASSSERD14300.4;ae=true;de=true;minCov=1483;pc=1
MBAE01000296.1	GeMoMa	CDS	261051	261197	.	+	0	ID=cds-436542;Parent=PASSSERD14300.4;ae=true;de=true;minCov=1432;pc=1
MBAE01000296.1	GeMoMa	CDS	263183	263265	.	+	0	ID=cds-436543;Parent=PASSSERD14300.4;ae=true;de=true;minCov=1662;pc=1
MBAE01000296.1	GeMoMa	CDS	263748	263787	.	+	1	ID=cds-436544;Parent=PASSSERD14300.4;ae=true;de=true;minCov=1682;pc=1
MBAE01000296.1	GeMoMa	CDS	264735	264825	.	+	0	ID=cds-436545;Parent=PASSSERD14300.4;ae=true;de=true;minCov=1772;pc=1
MBAE01000296.1	GeMoMa	CDS	265294	265616	.	+	2	ID=cds-436546;Parent=PASSSERD14300.4;ae=true;minCov=13;pc=1
MBAE01000296.1	AnnotationFinalizer_	five_prime_UTR	250275	251849	.	+	.	ID=five_prime_utr-59141;Parent=PASSSERD14300.4
MBAE01000296.1	AnnotationFinalizer_	three_prime_UTR	265617	266103	.	+	.	ID=three_prime_utr-47869;Parent=PASSSERD14300.4
MBAE01000296.1	AnnotationFinalizer_	three_prime_UTR	266205	269941	.	+	.	ID=three_prime_utr-47870;Parent=PASSSERD14300.4
MBAE01000296.1	GeMoMa	mRNA	251934	269941	1383	+	.	ID=PASSSERD14300.3;Parent=PASSSERD14300;aa=273;avgCov=1797.37;bestScore=1383;ce=10;evidence=1;iAA=0.989;lpm=187;maxGap=0;maxScore=1394;minCov=1432;minSplitReads=1401;nps=0;oldID=pyrgi_rna-XM_041471290.1_R0;pAA=0.989;prediction=0;raa=273;rce=10;ref-gene=pyrgi_gene-GPN1;start=M;stop=*;sumWeight=1.0;tae=1;tde=1;tie=1;tpc=1
MBAE01000296.1	GeMoMa	exon	251934	252176	.	+	.	ID=nbis-exon-484087;Parent=PASSSERD14300.3;de=true;minCov=1571;pc=1
MBAE01000296.1	GeMoMa	exon	252267	253139	.	+	.	ID=nbis-exon-484088;Parent=PASSSERD14300.3;de=true;minCov=1571;pc=1
MBAE01000296.1	GeMoMa	exon	254260	254326	.	+	.	ID=nbis-exon-484089;Parent=PASSSERD14300.3;de=true;minCov=1571;pc=1
MBAE01000296.1	GeMoMa	exon	255023	255060	.	+	.	ID=nbis-exon-484090;Parent=PASSSERD14300.3;de=true;minCov=1571;pc=1
MBAE01000296.1	GeMoMa	exon	255586	255664	.	+	.	ID=nbis-exon-484091;Parent=PASSSERD14300.3;de=true;minCov=1571;pc=1
MBAE01000296.1	GeMoMa	exon	255765	255859	.	+	.	ID=nbis-exon-484092;Parent=PASSSERD14300.3;de=true;minCov=1571;pc=1
MBAE01000296.1	GeMoMa	exon	257490	257535	.	+	.	ID=nbis-exon-484093;Parent=PASSSERD14300.3;de=true;minCov=1571;pc=1
MBAE01000296.1	GeMoMa	exon	261051	261197	.	+	.	ID=nbis-exon-484094;Parent=PASSSERD14300.3;de=true;minCov=1571;pc=1
MBAE01000296.1	GeMoMa	exon	263183	263265	.	+	.	ID=nbis-exon-484095;Parent=PASSSERD14300.3;de=true;minCov=1571;pc=1
MBAE01000296.1	GeMoMa	exon	263748	263787	.	+	.	ID=nbis-exon-484096;Parent=PASSSERD14300.3;de=true;minCov=1571;pc=1
MBAE01000296.1	GeMoMa	exon	264735	264825	.	+	.	ID=nbis-exon-484097;Parent=PASSSERD14300.3;de=true;minCov=1571;pc=1
MBAE01000296.1	GeMoMa	exon	265294	265404	.	+	.	ID=nbis-exon-484098;Parent=PASSSERD14300.3;de=true;minCov=1571;pc=1
MBAE01000296.1	GeMoMa	exon	265994	266103	.	+	.	ID=nbis-exon-484099;Parent=PASSSERD14300.3;de=true;minCov=1571;pc=1
MBAE01000296.1	GeMoMa	exon	266205	269941	.	+	.	ID=nbis-exon-484100;Parent=PASSSERD14300.3;de=true;minCov=1571;pc=1
MBAE01000296.1	GeMoMa	CDS	255026	255060	.	+	0	ID=cds-436524;Parent=PASSSERD14300.3;de=true;minCov=1571;pc=1
MBAE01000296.1	GeMoMa	CDS	255586	255664	.	+	1	ID=cds-436525;Parent=PASSSERD14300.3;ae=true;de=true;minCov=1434;pc=1
MBAE01000296.1	GeMoMa	CDS	255765	255859	.	+	0	ID=cds-436526;Parent=PASSSERD14300.3;ae=true;de=true;minCov=1618;pc=1
MBAE01000296.1	GeMoMa	CDS	257490	257535	.	+	1	ID=cds-436527;Parent=PASSSERD14300.3;ae=true;de=true;minCov=1483;pc=1
MBAE01000296.1	GeMoMa	CDS	261051	261197	.	+	0	ID=cds-436528;Parent=PASSSERD14300.3;ae=true;de=true;minCov=1432;pc=1
MBAE01000296.1	GeMoMa	CDS	263183	263265	.	+	0	ID=cds-436529;Parent=PASSSERD14300.3;ae=true;de=true;minCov=1662;pc=1
MBAE01000296.1	GeMoMa	CDS	263748	263787	.	+	1	ID=cds-436530;Parent=PASSSERD14300.3;ae=true;de=true;minCov=1682;pc=1
MBAE01000296.1	GeMoMa	CDS	264735	264825	.	+	0	ID=cds-436531;Parent=PASSSERD14300.3;ae=true;de=true;minCov=1772;pc=1
MBAE01000296.1	GeMoMa	CDS	265294	265404	.	+	2	ID=cds-436532;Parent=PASSSERD14300.3;ae=true;de=true;minCov=1883;pc=1
MBAE01000296.1	GeMoMa	CDS	265994	266085	.	+	2	ID=cds-436533;Parent=PASSSERD14300.3;ae=true;minCov=2029;pc=1
MBAE01000296.1	AnnotationFinalizer_	five_prime_UTR	251934	252176	.	+	.	ID=five_prime_utr-59137;Parent=PASSSERD14300.3
MBAE01000296.1	AnnotationFinalizer_	five_prime_UTR	252267	253139	.	+	.	ID=five_prime_utr-59138;Parent=PASSSERD14300.3
MBAE01000296.1	AnnotationFinalizer_	five_prime_UTR	254260	254326	.	+	.	ID=five_prime_utr-59139;Parent=PASSSERD14300.3
MBAE01000296.1	AnnotationFinalizer_	five_prime_UTR	255023	255025	.	+	.	ID=five_prime_utr-59140;Parent=PASSSERD14300.3
MBAE01000296.1	AnnotationFinalizer_	three_prime_UTR	266086	266103	.	+	.	ID=three_prime_utr-47867;Parent=PASSSERD14300.3
MBAE01000296.1	AnnotationFinalizer_	three_prime_UTR	266205	269941	.	+	.	ID=three_prime_utr-47868;Parent=PASSSERD14300.3
MBAE01000296.1	GeMoMa	mRNA	251934	269941	1898	+	.	ID=PASSSERD14300.5;Parent=PASSSERD14300;aa=373;avgCov=1717.6381;bestScore=1898;ce=14;evidence=1;iAA=0.9946;lpm=366;maxGap=0;maxScore=1914;minCov=331;minSplitReads=1346;nps=0;oldID=montanus_rna-XM_039710820.1_R0;pAA=0.9973;prediction=0;raa=373;rce=14;ref-gene=montanus_gene-GPN1;start=M;stop=*;sumWeight=0.8;tae=1;tde=1;tie=1;tpc=1
MBAE01000296.1	GeMoMa	exon	251934	252176	.	+	.	ID=nbis-exon-484115;Parent=PASSSERD14300.5;de=true;minCov=331;pc=1
MBAE01000296.1	GeMoMa	exon	252267	252360	.	+	.	ID=nbis-exon-484116;Parent=PASSSERD14300.5;de=true;minCov=331;pc=1
MBAE01000296.1	GeMoMa	exon	253100	253139	.	+	.	ID=nbis-exon-484117;Parent=PASSSERD14300.5;de=true;minCov=331;pc=1
MBAE01000296.1	GeMoMa	exon	254260	254326	.	+	.	ID=nbis-exon-484118;Parent=PASSSERD14300.5;de=true;minCov=331;pc=1
MBAE01000296.1	GeMoMa	exon	255023	255060	.	+	.	ID=nbis-exon-484119;Parent=PASSSERD14300.5;de=true;minCov=331;pc=1
MBAE01000296.1	GeMoMa	exon	255586	255664	.	+	.	ID=nbis-exon-484120;Parent=PASSSERD14300.5;de=true;minCov=331;pc=1
MBAE01000296.1	GeMoMa	exon	255765	255859	.	+	.	ID=nbis-exon-484121;Parent=PASSSERD14300.5;de=true;minCov=331;pc=1
MBAE01000296.1	GeMoMa	exon	257490	257535	.	+	.	ID=nbis-exon-484122;Parent=PASSSERD14300.5;de=true;minCov=331;pc=1
MBAE01000296.1	GeMoMa	exon	261051	261197	.	+	.	ID=nbis-exon-484123;Parent=PASSSERD14300.5;de=true;minCov=331;pc=1
MBAE01000296.1	GeMoMa	exon	263183	263265	.	+	.	ID=nbis-exon-484124;Parent=PASSSERD14300.5;de=true;minCov=331;pc=1
MBAE01000296.1	GeMoMa	exon	263748	263787	.	+	.	ID=nbis-exon-484125;Parent=PASSSERD14300.5;de=true;minCov=331;pc=1
MBAE01000296.1	GeMoMa	exon	264735	264825	.	+	.	ID=nbis-exon-484126;Parent=PASSSERD14300.5;de=true;minCov=331;pc=1
MBAE01000296.1	GeMoMa	exon	265294	265404	.	+	.	ID=nbis-exon-484127;Parent=PASSSERD14300.5;de=true;minCov=331;pc=1
MBAE01000296.1	GeMoMa	exon	265994	266103	.	+	.	ID=nbis-exon-484128;Parent=PASSSERD14300.5;de=true;minCov=331;pc=1
MBAE01000296.1	GeMoMa	exon	266205	269941	.	+	.	ID=nbis-exon-484129;Parent=PASSSERD14300.5;de=true;minCov=331;pc=1
MBAE01000296.1	GeMoMa	CDS	252081	252176	.	+	0	ID=cds-436547;Parent=PASSSERD14300.5;de=true;minCov=331;pc=1
MBAE01000296.1	GeMoMa	CDS	252267	252360	.	+	0	ID=cds-436548;Parent=PASSSERD14300.5;ae=true;de=true;minCov=1436;pc=1
MBAE01000296.1	GeMoMa	CDS	253100	253139	.	+	2	ID=cds-436549;Parent=PASSSERD14300.5;ae=true;de=true;minCov=1339;pc=1
MBAE01000296.1	GeMoMa	CDS	254260	254326	.	+	1	ID=cds-436550;Parent=PASSSERD14300.5;ae=true;de=true;minCov=1523;pc=1
MBAE01000296.1	GeMoMa	CDS	255023	255060	.	+	0	ID=cds-436551;Parent=PASSSERD14300.5;ae=true;de=true;minCov=1571;pc=1
MBAE01000296.1	GeMoMa	CDS	255586	255664	.	+	1	ID=cds-436552;Parent=PASSSERD14300.5;ae=true;de=true;minCov=1434;pc=1
MBAE01000296.1	GeMoMa	CDS	255765	255859	.	+	0	ID=cds-436553;Parent=PASSSERD14300.5;ae=true;de=true;minCov=1618;pc=1
MBAE01000296.1	GeMoMa	CDS	257490	257535	.	+	1	ID=cds-436554;Parent=PASSSERD14300.5;ae=true;de=true;minCov=1483;pc=1
MBAE01000296.1	GeMoMa	CDS	261051	261197	.	+	0	ID=cds-436555;Parent=PASSSERD14300.5;ae=true;de=true;minCov=1432;pc=1
MBAE01000296.1	GeMoMa	CDS	263183	263265	.	+	0	ID=cds-436556;Parent=PASSSERD14300.5;ae=true;de=true;minCov=1662;pc=1
MBAE01000296.1	GeMoMa	CDS	263748	263787	.	+	1	ID=cds-436557;Parent=PASSSERD14300.5;ae=true;de=true;minCov=1682;pc=1
MBAE01000296.1	GeMoMa	CDS	264735	264825	.	+	0	ID=cds-436558;Parent=PASSSERD14300.5;ae=true;de=true;minCov=1772;pc=1
MBAE01000296.1	GeMoMa	CDS	265294	265404	.	+	2	ID=cds-436559;Parent=PASSSERD14300.5;ae=true;de=true;minCov=1883;pc=1
MBAE01000296.1	GeMoMa	CDS	265994	266085	.	+	2	ID=cds-436560;Parent=PASSSERD14300.5;ae=true;minCov=2029;pc=1
MBAE01000296.1	AnnotationFinalizer_	five_prime_UTR	251934	252080	.	+	.	ID=five_prime_utr-59142;Parent=PASSSERD14300.5
MBAE01000296.1	AnnotationFinalizer_	three_prime_UTR	266086	266103	.	+	.	ID=three_prime_utr-47871;Parent=PASSSERD14300.5
MBAE01000296.1	AnnotationFinalizer_	three_prime_UTR	266205	269941	.	+	.	ID=three_prime_utr-47872;Parent=PASSSERD14300.5
MBAE01000539.1	GAF	gene	44597	45666	.	-	.	ID=PASSSERD14958;combinedEvidence=1;complete=1;maxEvidence=1;maxTie=NA;transcripts=1
MBAE01000539.1	GeMoMa	mRNA	44597	45666	1091	-	.	ID=PASSSERD14958.1;Parent=PASSSERD14958;aa=349;avgCov=17.3066;bestScore=1212;ce=1;evidence=1;iAA=0.624;lpm=24;maxGap=12;maxScore=1717;minCov=0;minSplitReads=NA;nps=0;oldID=montanus_rna-XM_039728086.1_R1;pAA=0.7354;prediction=1;raa=330;rce=1;ref-gene=montanus_gene-LOC120511277;start=M;stop=*;sumWeight=0.8;tae=NA;tde=NA;tie=NA;tpc=0.8959
MBAE01000539.1	GeMoMa	exon	44597	45666	.	-	.	ID=nbis-exon-492656;Parent=PASSSERD14958.1;minCov=0;pc=0.8959
MBAE01000539.1	GeMoMa	CDS	44616	45662	.	-	0	ID=cds-443985;Parent=PASSSERD14958.1;minCov=0;pc=0.8959
MBAE01000539.1	AnnotationFinalizer_	five_prime_UTR	45663	45666	.	-	.	ID=five_prime_utr-60514;Parent=PASSSERD14958.1
MBAE01000539.1	AnnotationFinalizer_	three_prime_UTR	44597	44615	.	-	.	ID=three_prime_utr-49106;Parent=PASSSERD14958.1
MBAE01000539.1	GAF	gene	57899	59006	.	+	.	ID=PASSSERD14959;combinedEvidence=1;complete=1;maxEvidence=1;maxTie=0.0;transcripts=1
MBAE01000539.1	GeMoMa	mRNA	57899	59006	817	+	.	ID=PASSSERD14959.1;Parent=PASSSERD14959;aa=359;avgCov=0.4197;bestScore=923;ce=2;evidence=1;iAA=0.4541;lpm=11;maxGap=24;maxScore=1838;minCov=0;minSplitReads=0;nps=0;oldID=onychos_rna-XM_041414661.1_R5;pAA=0.6189;prediction=5;raa=342;rce=1;ref-gene=onychos_gene-LOC121341270;start=M;stop=*;sumWeight=1.0;tae=0;tde=0;tie=0;tpc=0.3083
MBAE01000539.1	GeMoMa	exon	57899	58195	.	+	.	ID=nbis-exon-492657;Parent=PASSSERD14959.1;de=false;minCov=0;pc=0
MBAE01000539.1	GeMoMa	exon	58227	59006	.	+	.	ID=nbis-exon-492658;Parent=PASSSERD14959.1;de=false;minCov=0;pc=0
MBAE01000539.1	GeMoMa	CDS	57899	58195	.	+	0	ID=cds-443986;Parent=PASSSERD14959.1;de=false;minCov=0;pc=0
MBAE01000539.1	GeMoMa	CDS	58227	59006	.	+	0	ID=cds-443987;Parent=PASSSERD14959.1;ae=false;minCov=0;pc=0.4256
MBAE01000618.1	GAF	gene	15080	30133	.	-	.	ID=PASSSERD15066;combinedEvidence=3;complete=3;maxEvidence=1;maxTie=1.0;transcripts=3
MBAE01000618.1	GeMoMa	mRNA	15080	17836	1745	-	.	ID=PASSSERD15066.3;Parent=PASSSERD15066;aa=335;avgCov=47.5045;bestScore=1745;ce=7;evidence=1;iAA=1;lpm=335;maxGap=0;maxScore=1745;minCov=6;minSplitReads=19;nps=0;oldID=passerold_transcript:ENSPDOT00000019810_R0;pAA=1;prediction=0;raa=335;rce=7;ref-gene=passerold_gene:ENSPDOG00000013078;start=M;stop=*;sumWeight=0.8;tae=1;tde=1;tie=1;tpc=1
MBAE01000618.1	GeMoMa	exon	15080	15420	.	-	.	ID=nbis-exon-493432;Parent=PASSSERD15066.3;de=true;minCov=6;pc=1
MBAE01000618.1	GeMoMa	exon	15811	15966	.	-	.	ID=nbis-exon-493433;Parent=PASSSERD15066.3;de=true;minCov=6;pc=1
MBAE01000618.1	GeMoMa	exon	16050	16157	.	-	.	ID=nbis-exon-493434;Parent=PASSSERD15066.3;de=true;minCov=6;pc=1
MBAE01000618.1	GeMoMa	exon	16820	16976	.	-	.	ID=nbis-exon-493435;Parent=PASSSERD15066.3;de=true;minCov=6;pc=1
MBAE01000618.1	GeMoMa	exon	17097	17171	.	-	.	ID=nbis-exon-493436;Parent=PASSSERD15066.3;de=true;minCov=6;pc=1
MBAE01000618.1	GeMoMa	exon	17284	17371	.	-	.	ID=nbis-exon-493437;Parent=PASSSERD15066.3;de=true;minCov=6;pc=1
MBAE01000618.1	GeMoMa	exon	17445	17836	.	-	.	ID=nbis-exon-493438;Parent=PASSSERD15066.3;de=true;minCov=6;pc=1
MBAE01000618.1	GeMoMa	CDS	15265	15420	.	-	0	ID=cds-444697;Parent=PASSSERD15066.3;ae=true;minCov=82;pc=1
MBAE01000618.1	GeMoMa	CDS	15811	15966	.	-	0	ID=cds-444696;Parent=PASSSERD15066.3;ae=true;de=true;minCov=21;pc=1
MBAE01000618.1	GeMoMa	CDS	16050	16157	.	-	0	ID=cds-444695;Parent=PASSSERD15066.3;ae=true;de=true;minCov=27;pc=1
MBAE01000618.1	GeMoMa	CDS	16820	16976	.	-	1	ID=cds-444694;Parent=PASSSERD15066.3;ae=true;de=true;minCov=50;pc=1
MBAE01000618.1	GeMoMa	CDS	17097	17171	.	-	1	ID=cds-444693;Parent=PASSSERD15066.3;ae=true;de=true;minCov=31;pc=1
MBAE01000618.1	GeMoMa	CDS	17284	17371	.	-	2	ID=cds-444692;Parent=PASSSERD15066.3;ae=true;de=true;minCov=17;pc=1
MBAE01000618.1	GeMoMa	CDS	17445	17709	.	-	0	ID=cds-444691;Parent=PASSSERD15066.3;de=true;minCov=6;pc=1
MBAE01000618.1	AnnotationFinalizer_	five_prime_UTR	17710	17836	.	-	.	ID=five_prime_utr-60630;Parent=PASSSERD15066.3
MBAE01000618.1	AnnotationFinalizer_	three_prime_UTR	15080	15264	.	-	.	ID=three_prime_utr-49214;Parent=PASSSERD15066.3
MBAE01000618.1	GeMoMa	mRNA	15080	30133	4920	-	.	ID=PASSSERD15066.1;Parent=PASSSERD15066;aa=1103;avgCov=506.4636;bestScore=4920;ce=17;evidence=1;iAA=0.8068;lpm=344;maxGap=96;maxScore=6430;minCov=0;minSplitReads=0;nps=0;oldID=onychos_rna-XM_041426250.1_R0;pAA=0.8256;prediction=0;raa=1253;rce=20;ref-gene=onychos_gene-PPP1R9B;start=M;stop=*;sumWeight=1.0;tae=0.875;tde=0.875;tie=0.8125;tpc=0.9402
MBAE01000618.1	GeMoMa	exon	15080	15420	.	-	.	ID=nbis-exon-493406;Parent=PASSSERD15066.1;de=true;minCov=160;pc=1
MBAE01000618.1	GeMoMa	exon	15811	15966	.	-	.	ID=nbis-exon-493407;Parent=PASSSERD15066.1;de=true;minCov=160;pc=1
MBAE01000618.1	GeMoMa	exon	16050	16157	.	-	.	ID=nbis-exon-493408;Parent=PASSSERD15066.1;de=true;minCov=160;pc=1
MBAE01000618.1	GeMoMa	exon	16820	16976	.	-	.	ID=nbis-exon-493409;Parent=PASSSERD15066.1;de=true;minCov=160;pc=1
MBAE01000618.1	GeMoMa	exon	17097	17171	.	-	.	ID=nbis-exon-493410;Parent=PASSSERD15066.1;de=true;minCov=160;pc=1
MBAE01000618.1	GeMoMa	exon	17284	17371	.	-	.	ID=nbis-exon-493411;Parent=PASSSERD15066.1;de=true;minCov=160;pc=1
MBAE01000618.1	GeMoMa	exon	17445	17697	.	-	.	ID=nbis-exon-493412;Parent=PASSSERD15066.1;de=true;minCov=160;pc=1
MBAE01000618.1	GeMoMa	exon	23081	23177	.	-	.	ID=nbis-exon-493413;Parent=PASSSERD15066.1;de=true;minCov=160;pc=1
MBAE01000618.1	GeMoMa	exon	24569	24798	.	-	.	ID=nbis-exon-493414;Parent=PASSSERD15066.1;de=true;minCov=160;pc=1
MBAE01000618.1	GeMoMa	exon	25358	25411	.	-	.	ID=nbis-exon-493415;Parent=PASSSERD15066.1;de=true;minCov=160;pc=1
MBAE01000618.1	GeMoMa	exon	25493	25645	.	-	.	ID=nbis-exon-493416;Parent=PASSSERD15066.1;de=true;minCov=160;pc=1
MBAE01000618.1	GeMoMa	exon	25726	25861	.	-	.	ID=nbis-exon-493417;Parent=PASSSERD15066.1;de=true;minCov=160;pc=1
MBAE01000618.1	GeMoMa	exon	26111	26215	.	-	.	ID=nbis-exon-493418;Parent=PASSSERD15066.1;de=true;minCov=160;pc=1
MBAE01000618.1	GeMoMa	exon	26289	26409	.	-	.	ID=nbis-exon-493419;Parent=PASSSERD15066.1;de=true;minCov=160;pc=1
MBAE01000618.1	GeMoMa	exon	26498	26630	.	-	.	ID=nbis-exon-493420;Parent=PASSSERD15066.1;de=true;minCov=160;pc=1
MBAE01000618.1	GeMoMa	exon	28394	28621	.	-	.	ID=nbis-exon-493421;Parent=PASSSERD15066.1;de=true;minCov=160;pc=1
MBAE01000618.1	GeMoMa	exon	28957	30133	.	-	.	ID=nbis-exon-493422;Parent=PASSSERD15066.1;de=true;minCov=160;pc=1
MBAE01000618.1	GeMoMa	CDS	15265	15420	.	-	0	ID=cds-444681;Parent=PASSSERD15066.1;ae=true;minCov=82;pc=1
MBAE01000618.1	GeMoMa	CDS	15811	15966	.	-	0	ID=cds-444680;Parent=PASSSERD15066.1;ae=true;de=true;minCov=21;pc=1
MBAE01000618.1	GeMoMa	CDS	16050	16157	.	-	0	ID=cds-444679;Parent=PASSSERD15066.1;ae=true;de=true;minCov=27;pc=1
MBAE01000618.1	GeMoMa	CDS	16820	16976	.	-	1	ID=cds-444678;Parent=PASSSERD15066.1;ae=true;de=true;minCov=50;pc=1
MBAE01000618.1	GeMoMa	CDS	17097	17171	.	-	1	ID=cds-444677;Parent=PASSSERD15066.1;ae=true;de=true;minCov=31;pc=1
MBAE01000618.1	GeMoMa	CDS	17284	17371	.	-	2	ID=cds-444676;Parent=PASSSERD15066.1;ae=true;de=true;minCov=17;pc=1
MBAE01000618.1	GeMoMa	CDS	17445	17697	.	-	0	ID=cds-444675;Parent=PASSSERD15066.1;ae=false;de=true;minCov=9;pc=1
MBAE01000618.1	GeMoMa	CDS	23081	23177	.	-	1	ID=cds-444674;Parent=PASSSERD15066.1;ae=true;de=false;minCov=90;pc=1
MBAE01000618.1	GeMoMa	CDS	24569	24798	.	-	0	ID=cds-444673;Parent=PASSSERD15066.1;ae=true;de=true;minCov=805;pc=1
MBAE01000618.1	GeMoMa	CDS	25358	25411	.	-	0	ID=cds-444672;Parent=PASSSERD15066.1;ae=true;de=true;minCov=943;pc=1
MBAE01000618.1	GeMoMa	CDS	25493	25645	.	-	0	ID=cds-444671;Parent=PASSSERD15066.1;ae=true;de=true;minCov=1014;pc=1
MBAE01000618.1	GeMoMa	CDS	25726	25861	.	-	1	ID=cds-444670;Parent=PASSSERD15066.1;ae=true;de=true;minCov=1115;pc=1
MBAE01000618.1	GeMoMa	CDS	26111	26215	.	-	1	ID=cds-444669;Parent=PASSSERD15066.1;ae=true;de=true;minCov=954;pc=1
MBAE01000618.1	GeMoMa	CDS	26289	26409	.	-	2	ID=cds-444668;Parent=PASSSERD15066.1;ae=true;de=true;minCov=677;pc=1
MBAE01000618.1	GeMoMa	CDS	26498	26630	.	-	0	ID=cds-444667;Parent=PASSSERD15066.1;ae=true;de=true;minCov=799;pc=1
MBAE01000618.1	GeMoMa	CDS	28394	28621	.	-	0	ID=cds-444666;Parent=PASSSERD15066.1;ae=false;de=false;minCov=0;pc=0.1316
MBAE01000618.1	GeMoMa	CDS	28957	30015	.	-	0	ID=cds-444665;Parent=PASSSERD15066.1;de=true;minCov=160;pc=1
MBAE01000618.1	AnnotationFinalizer_	five_prime_UTR	30016	30133	.	-	.	ID=five_prime_utr-60628;Parent=PASSSERD15066.1
MBAE01000618.1	AnnotationFinalizer_	three_prime_UTR	15080	15264	.	-	.	ID=three_prime_utr-49212;Parent=PASSSERD15066.1
MBAE01000618.1	GeMoMa	mRNA	22875	30133	3477	-	.	ID=PASSSERD15066.2;Parent=PASSSERD15066;aa=708;avgCov=766.7938;bestScore=3477;ce=9;evidence=1;iAA=0.9013;lpm=475;maxGap=69;maxScore=3962;minCov=11;minSplitReads=782;nps=0;oldID=pyrgi_rna-XM_041465342.1_R0;pAA=0.9013;prediction=0;raa=780;rce=9;ref-gene=pyrgi_gene-PPP1R9B;start=M;stop=*;sumWeight=1.0;tae=1;tde=1;tie=1;tpc=1
MBAE01000618.1	GeMoMa	exon	22875	23177	.	-	.	ID=nbis-exon-493423;Parent=PASSSERD15066.2;de=true;minCov=160;pc=1
MBAE01000618.1	GeMoMa	exon	24569	24798	.	-	.	ID=nbis-exon-493424;Parent=PASSSERD15066.2;de=true;minCov=160;pc=1
MBAE01000618.1	GeMoMa	exon	25358	25411	.	-	.	ID=nbis-exon-493425;Parent=PASSSERD15066.2;de=true;minCov=160;pc=1
MBAE01000618.1	GeMoMa	exon	25493	25645	.	-	.	ID=nbis-exon-493426;Parent=PASSSERD15066.2;de=true;minCov=160;pc=1
MBAE01000618.1	GeMoMa	exon	25726	25861	.	-	.	ID=nbis-exon-493427;Parent=PASSSERD15066.2;de=true;minCov=160;pc=1
MBAE01000618.1	GeMoMa	exon	26111	26215	.	-	.	ID=nbis-exon-493428;Parent=PASSSERD15066.2;de=true;minCov=160;pc=1
MBAE01000618.1	GeMoMa	exon	26289	26409	.	-	.	ID=nbis-exon-493429;Parent=PASSSERD15066.2;de=true;minCov=160;pc=1
MBAE01000618.1	GeMoMa	exon	26498	26630	.	-	.	ID=nbis-exon-493430;Parent=PASSSERD15066.2;de=true;minCov=160;pc=1
MBAE01000618.1	GeMoMa	exon	28957	30133	.	-	.	ID=nbis-exon-493431;Parent=PASSSERD15066.2;de=true;minCov=160;pc=1
MBAE01000618.1	GeMoMa	CDS	23045	23177	.	-	1	ID=cds-444690;Parent=PASSSERD15066.2;ae=true;minCov=11;pc=1
MBAE01000618.1	GeMoMa	CDS	24569	24798	.	-	0	ID=cds-444689;Parent=PASSSERD15066.2;ae=true;de=true;minCov=805;pc=1
MBAE01000618.1	GeMoMa	CDS	25358	25411	.	-	0	ID=cds-444688;Parent=PASSSERD15066.2;ae=true;de=true;minCov=943;pc=1
MBAE01000618.1	GeMoMa	CDS	25493	25645	.	-	0	ID=cds-444687;Parent=PASSSERD15066.2;ae=true;de=true;minCov=1014;pc=1
MBAE01000618.1	GeMoMa	CDS	25726	25861	.	-	1	ID=cds-444686;Parent=PASSSERD15066.2;ae=true;de=true;minCov=1115;pc=1
MBAE01000618.1	GeMoMa	CDS	26111	26215	.	-	1	ID=cds-444685;Parent=PASSSERD15066.2;ae=true;de=true;minCov=954;pc=1
MBAE01000618.1	GeMoMa	CDS	26289	26409	.	-	2	ID=cds-444684;Parent=PASSSERD15066.2;ae=true;de=true;minCov=677;pc=1
MBAE01000618.1	GeMoMa	CDS	26498	26630	.	-	0	ID=cds-444683;Parent=PASSSERD15066.2;ae=true;de=true;minCov=799;pc=1
MBAE01000618.1	GeMoMa	CDS	28957	30015	.	-	0	ID=cds-444682;Parent=PASSSERD15066.2;de=true;minCov=160;pc=1
MBAE01000618.1	AnnotationFinalizer_	five_prime_UTR	30016	30133	.	-	.	ID=five_prime_utr-60629;Parent=PASSSERD15066.2
MBAE01000618.1	AnnotationFinalizer_	three_prime_UTR	22875	23044	.	-	.	ID=three_prime_utr-49213;Parent=PASSSERD15066.2
MBAE01002045.1	GAF	gene	1	1050	.	-	.	ID=PASSSERD15298;combinedEvidence=1;complete=1;maxEvidence=1;maxTie=NA;transcripts=1
MBAE01002045.1	GeMoMa	mRNA	1	1050	319	-	.	ID=PASSSERD15298.1;Parent=PASSSERD15298;aa=102;avgCov=1271.9412;bestScore=517;ce=1;evidence=1;iAA=0.598;lpm=11;maxGap=1;maxScore=517;minCov=697;minSplitReads=NA;nps=0;oldID=passerold_transcript:ENSPDOT00000019117_R1;pAA=0.6961;prediction=1;raa=101;rce=1;ref-gene=passerold_gene:ENSPDOG00000012648;start=M;stop=*;sumWeight=0.8;tae=NA;tde=NA;tie=NA;tpc=1
MBAE01002045.1	GeMoMa	exon	1	144	.	-	.	ID=nbis-exon-494502;Parent=PASSSERD15298.1;minCov=697;pc=1
MBAE01002045.1	GeMoMa	exon	283	1050	.	-	.	ID=nbis-exon-494503;Parent=PASSSERD15298.1;minCov=697;pc=1
MBAE01002045.1	GeMoMa	CDS	591	896	.	-	0	ID=cds-445616;Parent=PASSSERD15298.1;minCov=697;pc=1
MBAE01002045.1	AnnotationFinalizer_	five_prime_UTR	897	1050	.	-	.	ID=five_prime_utr-60872;Parent=PASSSERD15298.1
MBAE01002045.1	AnnotationFinalizer_	three_prime_UTR	1	144	.	-	.	ID=three_prime_utr-49430;Parent=PASSSERD15298.1
MBAE01002045.1	AnnotationFinalizer_	three_prime_UTR	283	590	.	-	.	ID=three_prime_utr-49429;Parent=PASSSERD15298.1
MBAE01000825.1	GAF	gene	15912	18079	.	-	.	ID=PASSSERD15184;combinedEvidence=1;complete=1;maxEvidence=1;maxTie=1.0;transcripts=1
MBAE01000825.1	GeMoMa	mRNA	15912	18079	473	-	.	ID=PASSSERD15184.1;Parent=PASSSERD15184;aa=97;avgCov=15317.0172;bestScore=473;ce=3;evidence=1;iAA=1;lpm=97;maxGap=0;maxScore=473;minCov=2;minSplitReads=15088;nps=0;oldID=passerold_transcript:ENSPDOT00000007343_R0;pAA=1;prediction=0;raa=97;rce=3;ref-gene=passerold_gene:ENSPDOG00000004958;start=M;stop=*;sumWeight=0.8;tae=1;tde=1;tie=1;tpc=1
MBAE01000825.1	GeMoMa	exon	15912	16053	.	-	.	ID=nbis-exon-494039;Parent=PASSSERD15184.1;de=true;minCov=5140;pc=1
MBAE01000825.1	GeMoMa	exon	16292	16382	.	-	.	ID=nbis-exon-494040;Parent=PASSSERD15184.1;de=true;minCov=5140;pc=1
MBAE01000825.1	GeMoMa	exon	17006	17940	.	-	.	ID=nbis-exon-494041;Parent=PASSSERD15184.1;de=true;minCov=5140;pc=1
MBAE01000825.1	GeMoMa	exon	17981	18079	.	-	.	ID=nbis-exon-494042;Parent=PASSSERD15184.1;de=true;minCov=5140;pc=1
MBAE01000825.1	GeMoMa	CDS	15932	16053	.	-	2	ID=cds-445194;Parent=PASSSERD15184.1;ae=true;minCov=2;pc=1
MBAE01000825.1	GeMoMa	CDS	16292	16382	.	-	0	ID=cds-445193;Parent=PASSSERD15184.1;ae=true;de=true;minCov=15144;pc=1
MBAE01000825.1	GeMoMa	CDS	17006	17083	.	-	0	ID=cds-445192;Parent=PASSSERD15184.1;de=true;minCov=5140;pc=1
MBAE01000825.1	AnnotationFinalizer_	five_prime_UTR	17084	17940	.	-	.	ID=five_prime_utr-60757;Parent=PASSSERD15184.1
MBAE01000825.1	AnnotationFinalizer_	five_prime_UTR	17981	18079	.	-	.	ID=five_prime_utr-60756;Parent=PASSSERD15184.1
MBAE01000825.1	AnnotationFinalizer_	three_prime_UTR	15912	15931	.	-	.	ID=three_prime_utr-49349;Parent=PASSSERD15184.1
MBAE01000240.1	GAF	gene	6905	10750	.	-	.	ID=PASSSERD14093;combinedEvidence=1;complete=1;maxEvidence=1;maxTie=0.0;transcripts=1
MBAE01000240.1	GeMoMa	mRNA	6905	10750	1242	-	.	ID=PASSSERD14093.1;Parent=PASSSERD14093;aa=241;avgCov=23.6141;bestScore=1242;ce=3;evidence=1;iAA=0.9234;lpm=195;maxGap=20;maxScore=1413;minCov=0;minSplitReads=0;nps=0;oldID=passerold_transcript:ENSPDOT00000019640_R0;pAA=0.9234;prediction=0;raa=261;rce=3;ref-gene=passerold_gene:ENSPDOG00000012956;start=M;stop=*;sumWeight=0.8;tae=0.5;tde=0;tie=0;tpc=0.9668
MBAE01000240.1	GeMoMa	exon	6905	7024	.	-	.	ID=nbis-exon-477589;Parent=PASSSERD14093.1;de=false;minCov=2;pc=1
MBAE01000240.1	GeMoMa	exon	7116	7152	.	-	.	ID=nbis-exon-477590;Parent=PASSSERD14093.1;de=false;minCov=2;pc=1
MBAE01000240.1	GeMoMa	exon	7183	7512	.	-	.	ID=nbis-exon-477591;Parent=PASSSERD14093.1;de=false;minCov=2;pc=1
MBAE01000240.1	GeMoMa	exon	9111	9586	.	-	.	ID=nbis-exon-477592;Parent=PASSSERD14093.1;de=false;minCov=2;pc=1
MBAE01000240.1	GeMoMa	exon	10608	10750	.	-	.	ID=nbis-exon-477593;Parent=PASSSERD14093.1;de=false;minCov=2;pc=1
MBAE01000240.1	GeMoMa	CDS	7404	7512	.	-	1	ID=cds-430783;Parent=PASSSERD14093.1;ae=false;minCov=0;pc=0.7798
MBAE01000240.1	GeMoMa	CDS	9111	9586	.	-	0	ID=cds-430782;Parent=PASSSERD14093.1;ae=true;de=false;minCov=6;pc=1
MBAE01000240.1	GeMoMa	CDS	10608	10745	.	-	0	ID=cds-430781;Parent=PASSSERD14093.1;de=false;minCov=2;pc=1
MBAE01000240.1	AnnotationFinalizer_	five_prime_UTR	10746	10750	.	-	.	ID=five_prime_utr-58246;Parent=PASSSERD14093.1
MBAE01000240.1	AnnotationFinalizer_	three_prime_UTR	6905	7024	.	-	.	ID=three_prime_utr-47218;Parent=PASSSERD14093.1
MBAE01000240.1	AnnotationFinalizer_	three_prime_UTR	7116	7152	.	-	.	ID=three_prime_utr-47217;Parent=PASSSERD14093.1
MBAE01000240.1	AnnotationFinalizer_	three_prime_UTR	7183	7403	.	-	.	ID=three_prime_utr-47216;Parent=PASSSERD14093.1
MBAE01000240.1	GAF	gene	22230	44503	.	+	.	ID=PASSSERD14094;combinedEvidence=1;complete=1;maxEvidence=1;maxTie=0.25;transcripts=1
MBAE01000240.1	GeMoMa	mRNA	22230	44503	112	+	.	ID=PASSSERD14094.1;Parent=PASSSERD14094;aa=139;avgCov=7.271;bestScore=112;ce=5;evidence=1;iAA=0.351;lpm=34;maxGap=30;maxScore=1050;minCov=0;minSplitReads=0;nps=0;oldID=montanus_rna-XM_039702671.1_R0;pAA=0.5144;prediction=0;raa=202;rce=5;ref-gene=montanus_gene-LOC120499159;start=M;stop=*;sumWeight=0.8;tae=0.25;tde=0.25;tie=0.25;tpc=0.3669
MBAE01000240.1	GeMoMa	exon	22230	22605	.	+	.	ID=nbis-exon-477594;Parent=PASSSERD14094.1;de=true;minCov=38;pc=1
MBAE01000240.1	GeMoMa	exon	22716	22802	.	+	.	ID=nbis-exon-477595;Parent=PASSSERD14094.1;de=true;minCov=38;pc=1
MBAE01000240.1	GeMoMa	exon	30814	30850	.	+	.	ID=nbis-exon-477596;Parent=PASSSERD14094.1;de=true;minCov=38;pc=1
MBAE01000240.1	GeMoMa	exon	38207	38301	.	+	.	ID=nbis-exon-477597;Parent=PASSSERD14094.1;de=true;minCov=38;pc=1
MBAE01000240.1	GeMoMa	exon	44335	44503	.	+	.	ID=nbis-exon-477598;Parent=PASSSERD14094.1;de=true;minCov=38;pc=1
MBAE01000240.1	GeMoMa	CDS	22577	22605	.	+	0	ID=cds-430784;Parent=PASSSERD14094.1;de=true;minCov=38;pc=1
MBAE01000240.1	GeMoMa	CDS	22716	22802	.	+	1	ID=cds-430785;Parent=PASSSERD14094.1;ae=true;de=false;minCov=6;pc=1
MBAE01000240.1	GeMoMa	CDS	30814	30850	.	+	1	ID=cds-430786;Parent=PASSSERD14094.1;ae=false;de=false;minCov=9;pc=1
MBAE01000240.1	GeMoMa	CDS	38207	38301	.	+	0	ID=cds-430787;Parent=PASSSERD14094.1;ae=false;de=false;minCov=0;pc=0
MBAE01000240.1	GeMoMa	CDS	44335	44503	.	+	1	ID=cds-430788;Parent=PASSSERD14094.1;ae=false;minCov=0;pc=0
MBAE01000240.1	AnnotationFinalizer_	five_prime_UTR	22230	22576	.	+	.	ID=five_prime_utr-58247;Parent=PASSSERD14094.1
MBAE01000240.1	GAF	gene	159030	285092	.	-	.	ID=PASSSERD14095;combinedEvidence=4;complete=2;maxEvidence=4;maxTie=1.0;transcripts=2
MBAE01000240.1	GeMoMa	mRNA	159030	285092	3110	-	.	ID=PASSSERD14095.2;Parent=PASSSERD14095;aa=591;alternative="montanus_gene-LRRTM3,onychos_gene-LRRTM3,pyrgi_gene-LRRTM3,pyrgi_gene-LRRTM4";avgCov=3.2008;bestScore=3110;ce=3;evidence=3;iAA=0.9983;lpm=533;maxGap=0;maxScore=3113;minCov=0;minSplitReads=0;nps=0;oldID=montanus_rna-XM_039702691.1_R0;pAA=0.9983;prediction=0;raa=591;rce=3;ref-gene=montanus_gene-LRRTM4;start=M;stop=*;sumWeight=2.8;tae=0.5;tde=0.5;tie=0.5;tpc=0.8466
MBAE01000240.1	GeMoMa	exon	159030	159641	.	-	.	ID=nbis-exon-477602;Parent=PASSSERD14095.2;de=true;minCov=2;pc=1
MBAE01000240.1	GeMoMa	exon	280820	282366	.	-	.	ID=nbis-exon-477603;Parent=PASSSERD14095.2;de=true;minCov=2;pc=1
MBAE01000240.1	GeMoMa	exon	284245	284335	.	-	.	ID=nbis-exon-477604;Parent=PASSSERD14095.2;de=true;minCov=2;pc=1
MBAE01000240.1	GeMoMa	exon	284384	285092	.	-	.	ID=nbis-exon-477605;Parent=PASSSERD14095.2;de=true;minCov=2;pc=1
MBAE01000240.1	GeMoMa	CDS	159420	159641	.	-	0	ID=cds-430793;Parent=PASSSERD14095.2;ae=false;minCov=0;pc=0.9685
MBAE01000240.1	GeMoMa	CDS	280820	282366	.	-	2	ID=cds-430792;Parent=PASSSERD14095.2;ae=true;de=false;minCov=0;pc=0.8287
MBAE01000240.1	GeMoMa	CDS	284245	284248	.	-	0	ID=cds-430791;Parent=PASSSERD14095.2;de=true;minCov=2;pc=1
MBAE01000240.1	AnnotationFinalizer_	five_prime_UTR	284249	284335	.	-	.	ID=five_prime_utr-58251;Parent=PASSSERD14095.2
MBAE01000240.1	AnnotationFinalizer_	five_prime_UTR	284384	285092	.	-	.	ID=five_prime_utr-58250;Parent=PASSSERD14095.2
MBAE01000240.1	AnnotationFinalizer_	three_prime_UTR	159030	159419	.	-	.	ID=three_prime_utr-47219;Parent=PASSSERD14095.2
MBAE01000240.1	GeMoMa	mRNA	280814	285092	2723	-	.	ID=PASSSERD14095.1;Parent=PASSSERD14095;aa=519;alternative="montanus_gene-LRRTM2,onychos_gene-LRRTM2,passerold_gene:ENSPDOG00000005484,passerold_gene:ENSPDOG00000012963,pyrgi_gene-LRRTM2";avgCov=3.3211;bestScore=2723;ce=2;evidence=4;iAA=1;lpm=519;maxGap=0;maxScore=2723;minCov=0;minSplitReads=2;nps=0;oldID=montanus_rna-XM_039702692.1_R0;pAA=1;prediction=0;raa=519;rce=2;ref-gene=montanus_gene-LRRTM4;start=M;stop=*;sumWeight=3.6;tae=1;tde=1;tie=1;tpc=0.8259
MBAE01000240.1	GeMoMa	exon	280814	282366	.	-	.	ID=nbis-exon-477599;Parent=PASSSERD14095.1;de=true;minCov=2;pc=1
MBAE01000240.1	GeMoMa	exon	284245	284335	.	-	.	ID=nbis-exon-477600;Parent=PASSSERD14095.1;de=true;minCov=2;pc=1
MBAE01000240.1	GeMoMa	exon	284384	285092	.	-	.	ID=nbis-exon-477601;Parent=PASSSERD14095.1;de=true;minCov=2;pc=1
MBAE01000240.1	GeMoMa	CDS	280814	282366	.	-	2	ID=cds-430790;Parent=PASSSERD14095.1;ae=true;minCov=0;pc=0.8255
MBAE01000240.1	GeMoMa	CDS	284245	284248	.	-	0	ID=cds-430789;Parent=PASSSERD14095.1;de=true;minCov=2;pc=1
MBAE01000240.1	AnnotationFinalizer_	five_prime_UTR	284249	284335	.	-	.	ID=five_prime_utr-58249;Parent=PASSSERD14095.1
MBAE01000240.1	AnnotationFinalizer_	five_prime_UTR	284384	285092	.	-	.	ID=five_prime_utr-58248;Parent=PASSSERD14095.1
MBAE01000968.1	miniprot	gene	12489	13505	832	+	.	ID=nbisL1-mrna-256;Target=13984at9126 36 197;identity=0.9753;positive=0.9938;rank=1
MBAE01000968.1	miniprot	mRNA	12489	13505	832	+	.	ID=MP000256;Parent=nbisL1-mrna-256;Target=13984at9126 36 197;identity=0.9753;positive=0.9938;rank=1
MBAE01000968.1	miniprot	exon	12489	12546	95	+	.	ID=IDmodified-exon-2080;Parent=MP000256;Target=13984at9126 36 54;identity=1.0000;rank=1
MBAE01000968.1	miniprot	exon	12660	12787	95	+	.	ID=IDmodified-exon-2081;Parent=MP000256;Target=13984at9126 36 54;identity=1.0000;rank=1
MBAE01000968.1	miniprot	exon	12897	12971	95	+	.	ID=IDmodified-exon-2082;Parent=MP000256;Target=13984at9126 36 54;identity=1.0000;rank=1
MBAE01000968.1	miniprot	exon	13063	13158	95	+	.	ID=IDmodified-exon-2083;Parent=MP000256;Target=13984at9126 36 54;identity=1.0000;rank=1
MBAE01000968.1	miniprot	exon	13377	13505	95	+	.	ID=IDmodified-exon-2084;Parent=MP000256;Target=13984at9126 36 54;identity=1.0000;rank=1
MBAE01000968.1	miniprot	CDS	12489	12546	95	+	0	ID=IDmodified-cds-2080;Parent=MP000256;Target=13984at9126 36 54;identity=1.0000;rank=1
MBAE01000968.1	miniprot	CDS	12660	12787	208	+	2	ID=IDmodified-cds-2081;Parent=MP000256;Target=13984at9126 55 97;identity=0.9524;rank=1
MBAE01000968.1	miniprot	CDS	12897	12971	122	+	0	ID=IDmodified-cds-2082;Parent=MP000256;Target=13984at9126 98 122;identity=1.0000;rank=1
MBAE01000968.1	miniprot	CDS	13063	13158	156	+	0	ID=IDmodified-cds-2083;Parent=MP000256;Target=13984at9126 123 154;identity=0.9688;rank=1
MBAE01000968.1	miniprot	CDS	13377	13505	251	+	0	ID=IDmodified-cds-2084;Parent=MP000256;Target=13984at9126 155 197;identity=0.9767;rank=1
MBAE01000468.1	GAF	gene	19301	52352	.	+	.	ID=PASSSERD14886;combinedEvidence=1;complete=1;maxEvidence=1;maxTie=0.0;transcripts=1
MBAE01000468.1	GeMoMa	mRNA	19301	52352	1042	+	.	ID=PASSSERD14886.1;Parent=PASSSERD14886;aa=418;avgCov=0;bestScore=1645;ce=4;evidence=1;iAA=0.4765;lpm=46;maxGap=24;maxScore=2765;minCov=0;minSplitReads=0;nps=0;oldID=pyrgi_rna-XM_041476460.1_R7;pAA=0.6933;prediction=7;raa=483;rce=4;ref-gene=pyrgi_gene-LOC121358356;start=M;stop=*;sumWeight=1.0;tae=0;tde=0;tie=0;tpc=0
MBAE01000468.1	GeMoMa	exon	19301	19333	.	+	.	ID=nbis-exon-492257;Parent=PASSSERD14886.1;de=false;minCov=0;pc=0
MBAE01000468.1	GeMoMa	exon	19608	20289	.	+	.	ID=nbis-exon-492258;Parent=PASSSERD14886.1;de=false;minCov=0;pc=0
MBAE01000468.1	GeMoMa	exon	21949	21953	.	+	.	ID=nbis-exon-492259;Parent=PASSSERD14886.1;de=false;minCov=0;pc=0
MBAE01000468.1	GeMoMa	exon	51819	52352	.	+	.	ID=nbis-exon-492260;Parent=PASSSERD14886.1;de=false;minCov=0;pc=0
MBAE01000468.1	GeMoMa	CDS	19301	19333	.	+	0	ID=cds-443629;Parent=PASSSERD14886.1;de=false;minCov=0;pc=0
MBAE01000468.1	GeMoMa	CDS	19608	20289	.	+	0	ID=cds-443630;Parent=PASSSERD14886.1;ae=false;de=false;minCov=0;pc=0
MBAE01000468.1	GeMoMa	CDS	21949	21953	.	+	2	ID=cds-443631;Parent=PASSSERD14886.1;ae=false;de=false;minCov=0;pc=0
MBAE01000468.1	GeMoMa	CDS	51819	52352	.	+	0	ID=cds-443632;Parent=PASSSERD14886.1;ae=false;minCov=0;pc=0
MBAE01000468.1	GAF	gene	66386	67237	.	-	.	ID=PASSSERD14887;combinedEvidence=1;complete=1;maxEvidence=1;maxTie=0.0;transcripts=1
MBAE01000468.1	GeMoMa	mRNA	66386	67237	302	-	.	ID=PASSSERD14887.1;Parent=PASSSERD14887;aa=233;avgCov=0.3033;bestScore=375;ce=3;evidence=1;iAA=0.3613;lpm=18;maxGap=35;maxScore=1429;minCov=0;minSplitReads=0;nps=0;oldID=onychos_rna-XM_041414798.1_R2;pAA=0.471;prediction=2;raa=269;rce=1;ref-gene=onychos_gene-LOC121341352;start=M;stop=*;sumWeight=1.0;tae=0;tde=0;tie=0;tpc=0.1016
MBAE01000468.1	GeMoMa	exon	66386	66601	.	-	.	ID=nbis-exon-492261;Parent=PASSSERD14887.1;de=false;minCov=0;pc=0
MBAE01000468.1	GeMoMa	exon	66669	66838	.	-	.	ID=nbis-exon-492262;Parent=PASSSERD14887.1;de=false;minCov=0;pc=0
MBAE01000468.1	GeMoMa	exon	66925	67237	.	-	.	ID=nbis-exon-492263;Parent=PASSSERD14887.1;de=false;minCov=0;pc=0
MBAE01000468.1	GeMoMa	CDS	66386	66601	.	-	0	ID=cds-443635;Parent=PASSSERD14887.1;ae=false;minCov=0;pc=0
MBAE01000468.1	GeMoMa	CDS	66669	66838	.	-	2	ID=cds-443634;Parent=PASSSERD14887.1;ae=false;de=false;minCov=0;pc=0.4176
MBAE01000468.1	GeMoMa	CDS	66925	67237	.	-	0	ID=cds-443633;Parent=PASSSERD14887.1;de=false;minCov=0;pc=0
MBAE01000468.1	GAF	gene	69196	70089	.	+	.	ID=PASSSERD14888;combinedEvidence=3;complete=1;maxEvidence=3;maxTie=0.0;transcripts=1
MBAE01000468.1	GeMoMa	mRNA	69196	70089	1079	+	.	ID=PASSSERD14888.1;Parent=PASSSERD14888;aa=288;alternative="montanus_gene-LOC120495970,montanus_gene-LOC120496336,montanus_gene-LOC120497094,montanus_gene-LOC120497861,montanus_gene-LOC120498817,montanus_gene-LOC120502898,montanus_gene-LOC120503432,montanus_gene-LOC120503466,montanus_gene-LOC120505360,montanus_gene-LOC120510648,montanus_gene-LOC120511647,montanus_gene-LOC120512717,montanus_gene-LOC120513726,montanus_gene-LOC120513727,onychos_gene-LOC121340838,onychos_gene-LOC121342694,onychos_gene-LOC121344539,onychos_gene-LOC121346119,onychos_gene-LOC121346655,onychos_gene-LOC121348298,pyrgi_gene-LOC121352709";avgCov=0.8056;bestScore=1394;ce=2;evidence=3;iAA=0.7437;lpm=54;maxGap=18;maxScore=1610;minCov=0;minSplitReads=0;nps=0;oldID=montanus_rna-XM_039705739.1_R8;pAA=0.8291;prediction=8;raa=311;rce=1;ref-gene=montanus_gene-LOC120500609;start=M;stop=*;sumWeight=2.8;tae=0;tde=0;tie=0;tpc=0.0694
MBAE01000468.1	GeMoMa	exon	69196	69640	.	+	.	ID=nbis-exon-492264;Parent=PASSSERD14888.1;de=false;minCov=0;pc=0.1348
MBAE01000468.1	GeMoMa	exon	69671	70089	.	+	.	ID=nbis-exon-492265;Parent=PASSSERD14888.1;de=false;minCov=0;pc=0.1348
MBAE01000468.1	GeMoMa	CDS	69196	69640	.	+	0	ID=cds-443636;Parent=PASSSERD14888.1;de=false;minCov=0;pc=0.1348
MBAE01000468.1	GeMoMa	CDS	69671	70089	.	+	2	ID=cds-443637;Parent=PASSSERD14888.1;ae=false;minCov=0;pc=0
MBAE01000848.1	GAF	gene	2943	6199	.	-	.	ID=PASSSERD15193;combinedEvidence=1;complete=1;maxEvidence=1;maxTie=0.0;transcripts=1
MBAE01000848.1	GeMoMa	mRNA	2943	6199	511	-	.	ID=PASSSERD15193.1;Parent=PASSSERD15193;aa=578;avgCov=191.1488;bestScore=511;ce=2;evidence=1;iAA=0.3922;lpm=48;maxGap=140;maxScore=2349;minCov=0;minSplitReads=0;nps=0;oldID=montanus_rna-XM_039733458.1_R0;pAA=0.4731;prediction=0;raa=439;rce=3;ref-gene=montanus_gene-LOC120513779;start=M;stop=*;sumWeight=0.8;tae=1;tde=1;tie=0;tpc=0.9423
MBAE01000848.1	GeMoMa	exon	2943	4069	.	-	.	ID=nbis-exon-494106;Parent=PASSSERD15193.1;de=true;minCov=0;pc=0.9878
MBAE01000848.1	GeMoMa	exon	4138	6199	.	-	.	ID=nbis-exon-494107;Parent=PASSSERD15193.1;de=true;minCov=0;pc=0.9878
MBAE01000848.1	GeMoMa	CDS	2992	4069	.	-	1	ID=cds-445252;Parent=PASSSERD15193.1;ae=true;minCov=0;pc=0.9147
MBAE01000848.1	GeMoMa	CDS	4138	4793	.	-	0	ID=cds-445251;Parent=PASSSERD15193.1;de=true;minCov=0;pc=0.9878
MBAE01000848.1	AnnotationFinalizer_	five_prime_UTR	4794	6199	.	-	.	ID=five_prime_utr-60771;Parent=PASSSERD15193.1
MBAE01000848.1	AnnotationFinalizer_	three_prime_UTR	2943	2991	.	-	.	ID=three_prime_utr-49357;Parent=PASSSERD15193.1
MBAE01002557.1	GAF	gene	73931	100467	.	-	.	ID=PASSSERD15311;combinedEvidence=4;complete=3;maxEvidence=3;maxTie=1.0;transcripts=3
MBAE01002557.1	GeMoMa	mRNA	73931	100467	3056	-	.	ID=PASSSERD15311.1;Parent=PASSSERD15311;aa=581;alternative="montanus_gene-LOC120513011,onychos_gene-LOC121334388,onychos_gene-LOC121334389,pyrgi_gene-LOC121350816";avgCov=114.4538;bestScore=3056;ce=13;evidence=3;iAA=0.9966;lpm=259;maxGap=0;maxScore=3065;minCov=62;minSplitReads=68;nps=0;oldID=montanus_rna-XM_039731936.1_R0;pAA=0.9966;prediction=0;raa=581;rce=13;ref-gene=montanus_gene-LOC120513012;start=M;stop=*;sumWeight=2.8;tae=1;tde=1;tie=1;tpc=1
MBAE01002557.1	GeMoMa	exon	73931	74825	.	-	.	ID=nbis-exon-494523;Parent=PASSSERD15311.1;de=true;minCov=62;pc=1
MBAE01002557.1	GeMoMa	exon	75648	75767	.	-	.	ID=nbis-exon-494524;Parent=PASSSERD15311.1;de=true;minCov=62;pc=1
MBAE01002557.1	GeMoMa	exon	76603	76702	.	-	.	ID=nbis-exon-494525;Parent=PASSSERD15311.1;de=true;minCov=62;pc=1
MBAE01002557.1	GeMoMa	exon	77391	77518	.	-	.	ID=nbis-exon-494526;Parent=PASSSERD15311.1;de=true;minCov=62;pc=1
MBAE01002557.1	GeMoMa	exon	77876	77977	.	-	.	ID=nbis-exon-494527;Parent=PASSSERD15311.1;de=true;minCov=62;pc=1
MBAE01002557.1	GeMoMa	exon	78089	78169	.	-	.	ID=nbis-exon-494528;Parent=PASSSERD15311.1;de=true;minCov=62;pc=1
MBAE01002557.1	GeMoMa	exon	78686	78809	.	-	.	ID=nbis-exon-494529;Parent=PASSSERD15311.1;de=true;minCov=62;pc=1
MBAE01002557.1	GeMoMa	exon	79541	79620	.	-	.	ID=nbis-exon-494530;Parent=PASSSERD15311.1;de=true;minCov=62;pc=1
MBAE01002557.1	GeMoMa	exon	80245	80401	.	-	.	ID=nbis-exon-494531;Parent=PASSSERD15311.1;de=true;minCov=62;pc=1
MBAE01002557.1	GeMoMa	exon	80640	80783	.	-	.	ID=nbis-exon-494532;Parent=PASSSERD15311.1;de=true;minCov=62;pc=1
MBAE01002557.1	GeMoMa	exon	80899	81106	.	-	.	ID=nbis-exon-494533;Parent=PASSSERD15311.1;de=true;minCov=62;pc=1
MBAE01002557.1	GeMoMa	exon	81534	81744	.	-	.	ID=nbis-exon-494534;Parent=PASSSERD15311.1;de=true;minCov=62;pc=1
MBAE01002557.1	GeMoMa	exon	82198	84238	.	-	.	ID=nbis-exon-494535;Parent=PASSSERD15311.1;de=true;minCov=62;pc=1
MBAE01002557.1	GeMoMa	exon	84850	84949	.	-	.	ID=nbis-exon-494536;Parent=PASSSERD15311.1;de=true;minCov=62;pc=1
MBAE01002557.1	GeMoMa	exon	85047	85174	.	-	.	ID=nbis-exon-494537;Parent=PASSSERD15311.1;de=true;minCov=62;pc=1
MBAE01002557.1	GeMoMa	exon	96467	96568	.	-	.	ID=nbis-exon-494538;Parent=PASSSERD15311.1;de=true;minCov=62;pc=1
MBAE01002557.1	GeMoMa	exon	96697	96777	.	-	.	ID=nbis-exon-494539;Parent=PASSSERD15311.1;de=true;minCov=62;pc=1
MBAE01002557.1	GeMoMa	exon	97067	97190	.	-	.	ID=nbis-exon-494540;Parent=PASSSERD15311.1;de=true;minCov=62;pc=1
MBAE01002557.1	GeMoMa	exon	98150	98229	.	-	.	ID=nbis-exon-494541;Parent=PASSSERD15311.1;de=true;minCov=62;pc=1
MBAE01002557.1	GeMoMa	exon	98763	98919	.	-	.	ID=nbis-exon-494542;Parent=PASSSERD15311.1;de=true;minCov=62;pc=1
MBAE01002557.1	GeMoMa	exon	99467	99610	.	-	.	ID=nbis-exon-494543;Parent=PASSSERD15311.1;de=true;minCov=62;pc=1
MBAE01002557.1	GeMoMa	exon	100415	100467	.	-	.	ID=nbis-exon-494544;Parent=PASSSERD15311.1;de=true;minCov=62;pc=1
MBAE01002557.1	GeMoMa	CDS	74739	74825	.	-	0	ID=cds-445648;Parent=PASSSERD15311.1;ae=true;minCov=127;pc=1
MBAE01002557.1	GeMoMa	CDS	75648	75767	.	-	0	ID=cds-445647;Parent=PASSSERD15311.1;ae=true;de=true;minCov=159;pc=1
MBAE01002557.1	GeMoMa	CDS	76603	76702	.	-	1	ID=cds-445646;Parent=PASSSERD15311.1;ae=true;de=true;minCov=166;pc=1
MBAE01002557.1	GeMoMa	CDS	77391	77518	.	-	0	ID=cds-445645;Parent=PASSSERD15311.1;ae=true;de=true;minCov=137;pc=1
MBAE01002557.1	GeMoMa	CDS	77876	77977	.	-	0	ID=cds-445644;Parent=PASSSERD15311.1;ae=true;de=true;minCov=112;pc=1
MBAE01002557.1	GeMoMa	CDS	78089	78169	.	-	0	ID=cds-445643;Parent=PASSSERD15311.1;ae=true;de=true;minCov=87;pc=1
MBAE01002557.1	GeMoMa	CDS	78686	78809	.	-	1	ID=cds-445642;Parent=PASSSERD15311.1;ae=true;de=true;minCov=83;pc=1
MBAE01002557.1	GeMoMa	CDS	79541	79620	.	-	0	ID=cds-445641;Parent=PASSSERD15311.1;ae=true;de=true;minCov=90;pc=1
MBAE01002557.1	GeMoMa	CDS	80245	80401	.	-	1	ID=cds-445640;Parent=PASSSERD15311.1;ae=true;de=true;minCov=71;pc=1
MBAE01002557.1	GeMoMa	CDS	80640	80783	.	-	1	ID=cds-445639;Parent=PASSSERD15311.1;ae=true;de=true;minCov=85;pc=1
MBAE01002557.1	GeMoMa	CDS	80899	81106	.	-	2	ID=cds-445638;Parent=PASSSERD15311.1;ae=true;de=true;minCov=76;pc=1
MBAE01002557.1	GeMoMa	CDS	81534	81744	.	-	0	ID=cds-445637;Parent=PASSSERD15311.1;ae=true;de=true;minCov=81;pc=1
MBAE01002557.1	GeMoMa	CDS	82198	82398	.	-	0	ID=cds-445636;Parent=PASSSERD15311.1;de=true;minCov=62;pc=1
MBAE01002557.1	AnnotationFinalizer_	five_prime_UTR	82399	84238	.	-	.	ID=five_prime_utr-60890;Parent=PASSSERD15311.1
MBAE01002557.1	AnnotationFinalizer_	five_prime_UTR	84850	84949	.	-	.	ID=five_prime_utr-60889;Parent=PASSSERD15311.1
MBAE01002557.1	AnnotationFinalizer_	five_prime_UTR	85047	85174	.	-	.	ID=five_prime_utr-60888;Parent=PASSSERD15311.1
MBAE01002557.1	AnnotationFinalizer_	five_prime_UTR	96467	96568	.	-	.	ID=five_prime_utr-60887;Parent=PASSSERD15311.1
MBAE01002557.1	AnnotationFinalizer_	five_prime_UTR	96697	96777	.	-	.	ID=five_prime_utr-60886;Parent=PASSSERD15311.1
MBAE01002557.1	AnnotationFinalizer_	five_prime_UTR	97067	97190	.	-	.	ID=five_prime_utr-60885;Parent=PASSSERD15311.1
MBAE01002557.1	AnnotationFinalizer_	five_prime_UTR	98150	98229	.	-	.	ID=five_prime_utr-60884;Parent=PASSSERD15311.1
MBAE01002557.1	AnnotationFinalizer_	five_prime_UTR	98763	98919	.	-	.	ID=five_prime_utr-60883;Parent=PASSSERD15311.1
MBAE01002557.1	AnnotationFinalizer_	five_prime_UTR	99467	99610	.	-	.	ID=five_prime_utr-60882;Parent=PASSSERD15311.1
MBAE01002557.1	AnnotationFinalizer_	five_prime_UTR	100415	100467	.	-	.	ID=five_prime_utr-60881;Parent=PASSSERD15311.1
MBAE01002557.1	AnnotationFinalizer_	three_prime_UTR	73931	74738	.	-	.	ID=three_prime_utr-49437;Parent=PASSSERD15311.1
MBAE01002557.1	GeMoMa	mRNA	73931	100467	2953	-	.	ID=PASSSERD15311.2;Parent=PASSSERD15311;aa=561;avgCov=110.9002;bestScore=2953;ce=12;evidence=1;iAA=1;lpm=561;maxGap=0;maxScore=2953;minCov=11;minSplitReads=68;nps=0;oldID=passerold_transcript:ENSPDOT00000017325_R0;pAA=1;prediction=0;raa=561;rce=12;ref-gene=passerold_gene:ENSPDOG00000011473;start=M;stop=*;sumWeight=0.8;tae=1;tde=1;tie=1;tpc=1
MBAE01002557.1	GeMoMa	exon	73931	75767	.	-	.	ID=nbis-exon-494545;Parent=PASSSERD15311.2;de=true;minCov=62;pc=1
MBAE01002557.1	GeMoMa	exon	76603	76702	.	-	.	ID=nbis-exon-494546;Parent=PASSSERD15311.2;de=true;minCov=62;pc=1
MBAE01002557.1	GeMoMa	exon	77391	77518	.	-	.	ID=nbis-exon-494547;Parent=PASSSERD15311.2;de=true;minCov=62;pc=1
MBAE01002557.1	GeMoMa	exon	77876	77977	.	-	.	ID=nbis-exon-494548;Parent=PASSSERD15311.2;de=true;minCov=62;pc=1
MBAE01002557.1	GeMoMa	exon	78089	78169	.	-	.	ID=nbis-exon-494549;Parent=PASSSERD15311.2;de=true;minCov=62;pc=1
MBAE01002557.1	GeMoMa	exon	78686	78809	.	-	.	ID=nbis-exon-494550;Parent=PASSSERD15311.2;de=true;minCov=62;pc=1
MBAE01002557.1	GeMoMa	exon	79541	79620	.	-	.	ID=nbis-exon-494551;Parent=PASSSERD15311.2;de=true;minCov=62;pc=1
MBAE01002557.1	GeMoMa	exon	80245	80401	.	-	.	ID=nbis-exon-494552;Parent=PASSSERD15311.2;de=true;minCov=62;pc=1
MBAE01002557.1	GeMoMa	exon	80640	80783	.	-	.	ID=nbis-exon-494553;Parent=PASSSERD15311.2;de=true;minCov=62;pc=1
MBAE01002557.1	GeMoMa	exon	80899	81106	.	-	.	ID=nbis-exon-494554;Parent=PASSSERD15311.2;de=true;minCov=62;pc=1
MBAE01002557.1	GeMoMa	exon	81534	81744	.	-	.	ID=nbis-exon-494555;Parent=PASSSERD15311.2;de=true;minCov=62;pc=1
MBAE01002557.1	GeMoMa	exon	82198	84238	.	-	.	ID=nbis-exon-494556;Parent=PASSSERD15311.2;de=true;minCov=62;pc=1
MBAE01002557.1	GeMoMa	exon	84850	84949	.	-	.	ID=nbis-exon-494557;Parent=PASSSERD15311.2;de=true;minCov=62;pc=1
MBAE01002557.1	GeMoMa	exon	85047	85174	.	-	.	ID=nbis-exon-494558;Parent=PASSSERD15311.2;de=true;minCov=62;pc=1
MBAE01002557.1	GeMoMa	exon	96467	96568	.	-	.	ID=nbis-exon-494559;Parent=PASSSERD15311.2;de=true;minCov=62;pc=1
MBAE01002557.1	GeMoMa	exon	96697	96777	.	-	.	ID=nbis-exon-494560;Parent=PASSSERD15311.2;de=true;minCov=62;pc=1
MBAE01002557.1	GeMoMa	exon	97067	97190	.	-	.	ID=nbis-exon-494561;Parent=PASSSERD15311.2;de=true;minCov=62;pc=1
MBAE01002557.1	GeMoMa	exon	98150	98229	.	-	.	ID=nbis-exon-494562;Parent=PASSSERD15311.2;de=true;minCov=62;pc=1
MBAE01002557.1	GeMoMa	exon	98763	98919	.	-	.	ID=nbis-exon-494563;Parent=PASSSERD15311.2;de=true;minCov=62;pc=1
MBAE01002557.1	GeMoMa	exon	99467	99610	.	-	.	ID=nbis-exon-494564;Parent=PASSSERD15311.2;de=true;minCov=62;pc=1
MBAE01002557.1	GeMoMa	exon	100415	100467	.	-	.	ID=nbis-exon-494565;Parent=PASSSERD15311.2;de=true;minCov=62;pc=1
MBAE01002557.1	GeMoMa	CDS	75621	75767	.	-	0	ID=cds-445660;Parent=PASSSERD15311.2;ae=true;minCov=11;pc=1
MBAE01002557.1	GeMoMa	CDS	76603	76702	.	-	1	ID=cds-445659;Parent=PASSSERD15311.2;ae=true;de=true;minCov=166;pc=1
MBAE01002557.1	GeMoMa	CDS	77391	77518	.	-	0	ID=cds-445658;Parent=PASSSERD15311.2;ae=true;de=true;minCov=137;pc=1
MBAE01002557.1	GeMoMa	CDS	77876	77977	.	-	0	ID=cds-445657;Parent=PASSSERD15311.2;ae=true;de=true;minCov=112;pc=1
MBAE01002557.1	GeMoMa	CDS	78089	78169	.	-	0	ID=cds-445656;Parent=PASSSERD15311.2;ae=true;de=true;minCov=87;pc=1
MBAE01002557.1	GeMoMa	CDS	78686	78809	.	-	1	ID=cds-445655;Parent=PASSSERD15311.2;ae=true;de=true;minCov=83;pc=1
MBAE01002557.1	GeMoMa	CDS	79541	79620	.	-	0	ID=cds-445654;Parent=PASSSERD15311.2;ae=true;de=true;minCov=90;pc=1
MBAE01002557.1	GeMoMa	CDS	80245	80401	.	-	1	ID=cds-445653;Parent=PASSSERD15311.2;ae=true;de=true;minCov=71;pc=1
MBAE01002557.1	GeMoMa	CDS	80640	80783	.	-	1	ID=cds-445652;Parent=PASSSERD15311.2;ae=true;de=true;minCov=85;pc=1
MBAE01002557.1	GeMoMa	CDS	80899	81106	.	-	2	ID=cds-445651;Parent=PASSSERD15311.2;ae=true;de=true;minCov=76;pc=1
MBAE01002557.1	GeMoMa	CDS	81534	81744	.	-	0	ID=cds-445650;Parent=PASSSERD15311.2;ae=true;de=true;minCov=81;pc=1
MBAE01002557.1	GeMoMa	CDS	82198	82398	.	-	0	ID=cds-445649;Parent=PASSSERD15311.2;de=true;minCov=62;pc=1
MBAE01002557.1	AnnotationFinalizer_	five_prime_UTR	82399	84238	.	-	.	ID=five_prime_utr-60900;Parent=PASSSERD15311.2
MBAE01002557.1	AnnotationFinalizer_	five_prime_UTR	84850	84949	.	-	.	ID=five_prime_utr-60899;Parent=PASSSERD15311.2
MBAE01002557.1	AnnotationFinalizer_	five_prime_UTR	85047	85174	.	-	.	ID=five_prime_utr-60898;Parent=PASSSERD15311.2
MBAE01002557.1	AnnotationFinalizer_	five_prime_UTR	96467	96568	.	-	.	ID=five_prime_utr-60897;Parent=PASSSERD15311.2
MBAE01002557.1	AnnotationFinalizer_	five_prime_UTR	96697	96777	.	-	.	ID=five_prime_utr-60896;Parent=PASSSERD15311.2
MBAE01002557.1	AnnotationFinalizer_	five_prime_UTR	97067	97190	.	-	.	ID=five_prime_utr-60895;Parent=PASSSERD15311.2
MBAE01002557.1	AnnotationFinalizer_	five_prime_UTR	98150	98229	.	-	.	ID=five_prime_utr-60894;Parent=PASSSERD15311.2
MBAE01002557.1	AnnotationFinalizer_	five_prime_UTR	98763	98919	.	-	.	ID=five_prime_utr-60893;Parent=PASSSERD15311.2
MBAE01002557.1	AnnotationFinalizer_	five_prime_UTR	99467	99610	.	-	.	ID=five_prime_utr-60892;Parent=PASSSERD15311.2
MBAE01002557.1	AnnotationFinalizer_	five_prime_UTR	100415	100467	.	-	.	ID=five_prime_utr-60891;Parent=PASSSERD15311.2
MBAE01002557.1	AnnotationFinalizer_	three_prime_UTR	73931	75620	.	-	.	ID=three_prime_utr-49438;Parent=PASSSERD15311.2
MBAE01002557.1	GeMoMa	mRNA	73931	100467	1270	-	.	ID=PASSSERD15311.3;Parent=PASSSERD15311;aa=358;avgCov=128.8948;bestScore=1806;ce=10;evidence=1;iAA=0.6564;lpm=19;maxGap=0;maxScore=1903;minCov=71;minSplitReads=68;nps=0;oldID=montanus_rna-XM_039731939.1_R1;pAA=0.7933;prediction=1;raa=358;rce=10;ref-gene=montanus_gene-LOC120513015;start=M;stop=*;sumWeight=0.8;tae=1;tde=1;tie=1;tpc=1
MBAE01002557.1	GeMoMa	exon	73931	74825	.	-	.	ID=nbis-exon-494566;Parent=PASSSERD15311.3;de=true;minCov=85;pc=1
MBAE01002557.1	GeMoMa	exon	75648	75767	.	-	.	ID=nbis-exon-494567;Parent=PASSSERD15311.3;de=true;minCov=85;pc=1
MBAE01002557.1	GeMoMa	exon	76603	76702	.	-	.	ID=nbis-exon-494568;Parent=PASSSERD15311.3;de=true;minCov=85;pc=1
MBAE01002557.1	GeMoMa	exon	77391	77518	.	-	.	ID=nbis-exon-494569;Parent=PASSSERD15311.3;de=true;minCov=85;pc=1
MBAE01002557.1	GeMoMa	exon	77876	77977	.	-	.	ID=nbis-exon-494570;Parent=PASSSERD15311.3;de=true;minCov=85;pc=1
MBAE01002557.1	GeMoMa	exon	78089	78169	.	-	.	ID=nbis-exon-494571;Parent=PASSSERD15311.3;de=true;minCov=85;pc=1
MBAE01002557.1	GeMoMa	exon	78686	78809	.	-	.	ID=nbis-exon-494572;Parent=PASSSERD15311.3;de=true;minCov=85;pc=1
MBAE01002557.1	GeMoMa	exon	79541	79620	.	-	.	ID=nbis-exon-494573;Parent=PASSSERD15311.3;de=true;minCov=85;pc=1
MBAE01002557.1	GeMoMa	exon	80245	80401	.	-	.	ID=nbis-exon-494574;Parent=PASSSERD15311.3;de=true;minCov=85;pc=1
MBAE01002557.1	GeMoMa	exon	80640	80783	.	-	.	ID=nbis-exon-494575;Parent=PASSSERD15311.3;de=true;minCov=85;pc=1
MBAE01002557.1	GeMoMa	exon	80899	81106	.	-	.	ID=nbis-exon-494576;Parent=PASSSERD15311.3;de=true;minCov=85;pc=1
MBAE01002557.1	GeMoMa	exon	81534	81744	.	-	.	ID=nbis-exon-494577;Parent=PASSSERD15311.3;de=true;minCov=85;pc=1
MBAE01002557.1	GeMoMa	exon	82198	84238	.	-	.	ID=nbis-exon-494578;Parent=PASSSERD15311.3;de=true;minCov=85;pc=1
MBAE01002557.1	GeMoMa	exon	84850	84949	.	-	.	ID=nbis-exon-494579;Parent=PASSSERD15311.3;de=true;minCov=85;pc=1
MBAE01002557.1	GeMoMa	exon	85047	85174	.	-	.	ID=nbis-exon-494580;Parent=PASSSERD15311.3;de=true;minCov=85;pc=1
MBAE01002557.1	GeMoMa	exon	96467	96568	.	-	.	ID=nbis-exon-494581;Parent=PASSSERD15311.3;de=true;minCov=85;pc=1
MBAE01002557.1	GeMoMa	exon	96697	96777	.	-	.	ID=nbis-exon-494582;Parent=PASSSERD15311.3;de=true;minCov=85;pc=1
MBAE01002557.1	GeMoMa	exon	97067	97190	.	-	.	ID=nbis-exon-494583;Parent=PASSSERD15311.3;de=true;minCov=85;pc=1
MBAE01002557.1	GeMoMa	exon	98150	98229	.	-	.	ID=nbis-exon-494584;Parent=PASSSERD15311.3;de=true;minCov=85;pc=1
MBAE01002557.1	GeMoMa	exon	98763	98919	.	-	.	ID=nbis-exon-494585;Parent=PASSSERD15311.3;de=true;minCov=85;pc=1
MBAE01002557.1	GeMoMa	exon	99467	99610	.	-	.	ID=nbis-exon-494586;Parent=PASSSERD15311.3;de=true;minCov=85;pc=1
MBAE01002557.1	GeMoMa	exon	100415	100467	.	-	.	ID=nbis-exon-494587;Parent=PASSSERD15311.3;de=true;minCov=85;pc=1
MBAE01002557.1	GeMoMa	CDS	74739	74825	.	-	0	ID=cds-445670;Parent=PASSSERD15311.3;ae=true;minCov=127;pc=1
MBAE01002557.1	GeMoMa	CDS	75648	75767	.	-	0	ID=cds-445669;Parent=PASSSERD15311.3;ae=true;de=true;minCov=159;pc=1
MBAE01002557.1	GeMoMa	CDS	76603	76702	.	-	1	ID=cds-445668;Parent=PASSSERD15311.3;ae=true;de=true;minCov=166;pc=1
MBAE01002557.1	GeMoMa	CDS	77391	77518	.	-	0	ID=cds-445667;Parent=PASSSERD15311.3;ae=true;de=true;minCov=137;pc=1
MBAE01002557.1	GeMoMa	CDS	77876	77977	.	-	0	ID=cds-445666;Parent=PASSSERD15311.3;ae=true;de=true;minCov=112;pc=1
MBAE01002557.1	GeMoMa	CDS	78089	78169	.	-	0	ID=cds-445665;Parent=PASSSERD15311.3;ae=true;de=true;minCov=87;pc=1
MBAE01002557.1	GeMoMa	CDS	78686	78809	.	-	1	ID=cds-445664;Parent=PASSSERD15311.3;ae=true;de=true;minCov=83;pc=1
MBAE01002557.1	GeMoMa	CDS	79541	79620	.	-	0	ID=cds-445663;Parent=PASSSERD15311.3;ae=true;de=true;minCov=90;pc=1
MBAE01002557.1	GeMoMa	CDS	80245	80401	.	-	1	ID=cds-445662;Parent=PASSSERD15311.3;ae=true;de=true;minCov=71;pc=1
MBAE01002557.1	GeMoMa	CDS	80640	80734	.	-	0	ID=cds-445661;Parent=PASSSERD15311.3;de=true;minCov=85;pc=1
MBAE01002557.1	AnnotationFinalizer_	five_prime_UTR	80735	80783	.	-	.	ID=five_prime_utr-60913;Parent=PASSSERD15311.3
MBAE01002557.1	AnnotationFinalizer_	five_prime_UTR	80899	81106	.	-	.	ID=five_prime_utr-60912;Parent=PASSSERD15311.3
MBAE01002557.1	AnnotationFinalizer_	five_prime_UTR	81534	81744	.	-	.	ID=five_prime_utr-60911;Parent=PASSSERD15311.3
MBAE01002557.1	AnnotationFinalizer_	five_prime_UTR	82198	84238	.	-	.	ID=five_prime_utr-60910;Parent=PASSSERD15311.3
MBAE01002557.1	AnnotationFinalizer_	five_prime_UTR	84850	84949	.	-	.	ID=five_prime_utr-60909;Parent=PASSSERD15311.3
MBAE01002557.1	AnnotationFinalizer_	five_prime_UTR	85047	85174	.	-	.	ID=five_prime_utr-60908;Parent=PASSSERD15311.3
MBAE01002557.1	AnnotationFinalizer_	five_prime_UTR	96467	96568	.	-	.	ID=five_prime_utr-60907;Parent=PASSSERD15311.3
MBAE01002557.1	AnnotationFinalizer_	five_prime_UTR	96697	96777	.	-	.	ID=five_prime_utr-60906;Parent=PASSSERD15311.3
MBAE01002557.1	AnnotationFinalizer_	five_prime_UTR	97067	97190	.	-	.	ID=five_prime_utr-60905;Parent=PASSSERD15311.3
MBAE01002557.1	AnnotationFinalizer_	five_prime_UTR	98150	98229	.	-	.	ID=five_prime_utr-60904;Parent=PASSSERD15311.3
MBAE01002557.1	AnnotationFinalizer_	five_prime_UTR	98763	98919	.	-	.	ID=five_prime_utr-60903;Parent=PASSSERD15311.3
MBAE01002557.1	AnnotationFinalizer_	five_prime_UTR	99467	99610	.	-	.	ID=five_prime_utr-60902;Parent=PASSSERD15311.3
MBAE01002557.1	AnnotationFinalizer_	five_prime_UTR	100415	100467	.	-	.	ID=five_prime_utr-60901;Parent=PASSSERD15311.3
MBAE01002557.1	AnnotationFinalizer_	three_prime_UTR	73931	74738	.	-	.	ID=three_prime_utr-49439;Parent=PASSSERD15311.3
MBAE01002557.1	GAF	gene	73931	100467	.	-	.	ID=PASSSERD15312;combinedEvidence=2;complete=2;maxEvidence=1;maxTie=1.0;transcripts=2
MBAE01002557.1	GeMoMa	mRNA	73931	100049	1363	-	.	ID=PASSSERD15312.1;Parent=PASSSERD15312;aa=354;avgCov=1241.2175;bestScore=1363;ce=9;evidence=1;iAA=0.6652;lpm=82;maxGap=68;maxScore=2439;minCov=0;minSplitReads=0;nps=0;oldID=pyrgi_rna-XM_041462115.1_R0;pAA=0.7109;prediction=0;raa=459;rce=11;ref-gene=pyrgi_gene-LOC121350634;start=M;stop=*;sumWeight=1.0;tae=1;tde=0.875;tie=0.875;tpc=0.8738
MBAE01002557.1	GeMoMa	exon	73931	74825	.	-	.	ID=nbis-exon-494588;Parent=PASSSERD15312.1;de=false;minCov=0;pc=0
MBAE01002557.1	GeMoMa	exon	75648	75767	.	-	.	ID=nbis-exon-494589;Parent=PASSSERD15312.1;de=false;minCov=0;pc=0
MBAE01002557.1	GeMoMa	exon	76603	79620	.	-	.	ID=nbis-exon-494590;Parent=PASSSERD15312.1;de=false;minCov=0;pc=0
MBAE01002557.1	GeMoMa	exon	80245	80401	.	-	.	ID=nbis-exon-494591;Parent=PASSSERD15312.1;de=false;minCov=0;pc=0
MBAE01002557.1	GeMoMa	exon	80640	80783	.	-	.	ID=nbis-exon-494592;Parent=PASSSERD15312.1;de=false;minCov=0;pc=0
MBAE01002557.1	GeMoMa	exon	80899	81106	.	-	.	ID=nbis-exon-494593;Parent=PASSSERD15312.1;de=false;minCov=0;pc=0
MBAE01002557.1	GeMoMa	exon	81534	81744	.	-	.	ID=nbis-exon-494594;Parent=PASSSERD15312.1;de=false;minCov=0;pc=0
MBAE01002557.1	GeMoMa	exon	82198	83710	.	-	.	ID=nbis-exon-494595;Parent=PASSSERD15312.1;de=false;minCov=0;pc=0
MBAE01002557.1	GeMoMa	exon	84119	84238	.	-	.	ID=nbis-exon-494596;Parent=PASSSERD15312.1;de=false;minCov=0;pc=0
MBAE01002557.1	GeMoMa	exon	84850	84949	.	-	.	ID=nbis-exon-494597;Parent=PASSSERD15312.1;de=false;minCov=0;pc=0
MBAE01002557.1	GeMoMa	exon	85047	85174	.	-	.	ID=nbis-exon-494598;Parent=PASSSERD15312.1;de=false;minCov=0;pc=0
MBAE01002557.1	GeMoMa	exon	96467	96568	.	-	.	ID=nbis-exon-494599;Parent=PASSSERD15312.1;de=false;minCov=0;pc=0
MBAE01002557.1	GeMoMa	exon	96697	96777	.	-	.	ID=nbis-exon-494600;Parent=PASSSERD15312.1;de=false;minCov=0;pc=0
MBAE01002557.1	GeMoMa	exon	98763	98919	.	-	.	ID=nbis-exon-494601;Parent=PASSSERD15312.1;de=false;minCov=0;pc=0
MBAE01002557.1	GeMoMa	exon	99467	99610	.	-	.	ID=nbis-exon-494602;Parent=PASSSERD15312.1;de=false;minCov=0;pc=0
MBAE01002557.1	GeMoMa	exon	99916	100049	.	-	.	ID=nbis-exon-494603;Parent=PASSSERD15312.1;de=false;minCov=0;pc=0
MBAE01002557.1	GeMoMa	CDS	83615	83710	.	-	0	ID=cds-445679;Parent=PASSSERD15312.1;ae=true;minCov=813;pc=1
MBAE01002557.1	GeMoMa	CDS	84119	84238	.	-	0	ID=cds-445678;Parent=PASSSERD15312.1;ae=true;de=true;minCov=1529;pc=1
MBAE01002557.1	GeMoMa	CDS	84850	84949	.	-	1	ID=cds-445677;Parent=PASSSERD15312.1;ae=true;de=true;minCov=1681;pc=1
MBAE01002557.1	GeMoMa	CDS	85047	85174	.	-	0	ID=cds-445676;Parent=PASSSERD15312.1;ae=true;de=true;minCov=616;pc=1
MBAE01002557.1	GeMoMa	CDS	96467	96568	.	-	0	ID=cds-445675;Parent=PASSSERD15312.1;ae=true;de=true;minCov=958;pc=1
MBAE01002557.1	GeMoMa	CDS	96697	96777	.	-	0	ID=cds-445674;Parent=PASSSERD15312.1;ae=true;de=true;minCov=1720;pc=1
MBAE01002557.1	GeMoMa	CDS	98763	98919	.	-	1	ID=cds-445673;Parent=PASSSERD15312.1;ae=true;de=true;minCov=901;pc=1
MBAE01002557.1	GeMoMa	CDS	99467	99610	.	-	1	ID=cds-445672;Parent=PASSSERD15312.1;ae=true;de=true;minCov=573;pc=1
MBAE01002557.1	GeMoMa	CDS	99916	100049	.	-	0	ID=cds-445671;Parent=PASSSERD15312.1;de=false;minCov=0;pc=0
MBAE01002557.1	AnnotationFinalizer_	three_prime_UTR	73931	74825	.	-	.	ID=three_prime_utr-49447;Parent=PASSSERD15312.1
MBAE01002557.1	AnnotationFinalizer_	three_prime_UTR	75648	75767	.	-	.	ID=three_prime_utr-49446;Parent=PASSSERD15312.1
MBAE01002557.1	AnnotationFinalizer_	three_prime_UTR	76603	79620	.	-	.	ID=three_prime_utr-49445;Parent=PASSSERD15312.1
MBAE01002557.1	AnnotationFinalizer_	three_prime_UTR	80245	80401	.	-	.	ID=three_prime_utr-49444;Parent=PASSSERD15312.1
MBAE01002557.1	AnnotationFinalizer_	three_prime_UTR	80640	80783	.	-	.	ID=three_prime_utr-49443;Parent=PASSSERD15312.1
MBAE01002557.1	AnnotationFinalizer_	three_prime_UTR	80899	81106	.	-	.	ID=three_prime_utr-49442;Parent=PASSSERD15312.1
MBAE01002557.1	AnnotationFinalizer_	three_prime_UTR	81534	81744	.	-	.	ID=three_prime_utr-49441;Parent=PASSSERD15312.1
MBAE01002557.1	AnnotationFinalizer_	three_prime_UTR	82198	83614	.	-	.	ID=three_prime_utr-49440;Parent=PASSSERD15312.1
MBAE01002557.1	GeMoMa	mRNA	73931	100467	1806	-	.	ID=PASSSERD15312.2;Parent=PASSSERD15312;aa=361;avgCov=1442.2308;bestScore=1806;ce=10;evidence=1;iAA=0.9446;lpm=158;maxGap=3;maxScore=1903;minCov=616;minSplitReads=843;nps=0;oldID=montanus_rna-XM_039731939.1_R0;pAA=0.9612;prediction=0;raa=358;rce=10;ref-gene=montanus_gene-LOC120513015;start=M;stop=*;sumWeight=0.8;tae=1;tde=1;tie=1;tpc=1
MBAE01002557.1	GeMoMa	exon	73931	74825	.	-	.	ID=nbis-exon-494604;Parent=PASSSERD15312.2;de=true;minCov=950;pc=1
MBAE01002557.1	GeMoMa	exon	75648	75767	.	-	.	ID=nbis-exon-494605;Parent=PASSSERD15312.2;de=true;minCov=950;pc=1
MBAE01002557.1	GeMoMa	exon	76603	79620	.	-	.	ID=nbis-exon-494606;Parent=PASSSERD15312.2;de=true;minCov=950;pc=1
MBAE01002557.1	GeMoMa	exon	80245	80401	.	-	.	ID=nbis-exon-494607;Parent=PASSSERD15312.2;de=true;minCov=950;pc=1
MBAE01002557.1	GeMoMa	exon	80640	80783	.	-	.	ID=nbis-exon-494608;Parent=PASSSERD15312.2;de=true;minCov=950;pc=1
MBAE01002557.1	GeMoMa	exon	80899	81106	.	-	.	ID=nbis-exon-494609;Parent=PASSSERD15312.2;de=true;minCov=950;pc=1
MBAE01002557.1	GeMoMa	exon	81534	81744	.	-	.	ID=nbis-exon-494610;Parent=PASSSERD15312.2;de=true;minCov=950;pc=1
MBAE01002557.1	GeMoMa	exon	82198	83710	.	-	.	ID=nbis-exon-494611;Parent=PASSSERD15312.2;de=true;minCov=950;pc=1
MBAE01002557.1	GeMoMa	exon	84119	84238	.	-	.	ID=nbis-exon-494612;Parent=PASSSERD15312.2;de=true;minCov=950;pc=1
MBAE01002557.1	GeMoMa	exon	84850	84949	.	-	.	ID=nbis-exon-494613;Parent=PASSSERD15312.2;de=true;minCov=950;pc=1
MBAE01002557.1	GeMoMa	exon	85047	85174	.	-	.	ID=nbis-exon-494614;Parent=PASSSERD15312.2;de=true;minCov=950;pc=1
MBAE01002557.1	GeMoMa	exon	96467	96568	.	-	.	ID=nbis-exon-494615;Parent=PASSSERD15312.2;de=true;minCov=950;pc=1
MBAE01002557.1	GeMoMa	exon	96697	96777	.	-	.	ID=nbis-exon-494616;Parent=PASSSERD15312.2;de=true;minCov=950;pc=1
MBAE01002557.1	GeMoMa	exon	97067	97190	.	-	.	ID=nbis-exon-494617;Parent=PASSSERD15312.2;de=true;minCov=950;pc=1
MBAE01002557.1	GeMoMa	exon	98150	98229	.	-	.	ID=nbis-exon-494618;Parent=PASSSERD15312.2;de=true;minCov=950;pc=1
MBAE01002557.1	GeMoMa	exon	98763	98919	.	-	.	ID=nbis-exon-494619;Parent=PASSSERD15312.2;de=true;minCov=950;pc=1
MBAE01002557.1	GeMoMa	exon	99467	99610	.	-	.	ID=nbis-exon-494620;Parent=PASSSERD15312.2;de=true;minCov=950;pc=1
MBAE01002557.1	GeMoMa	exon	100415	100467	.	-	.	ID=nbis-exon-494621;Parent=PASSSERD15312.2;de=true;minCov=950;pc=1
MBAE01002557.1	GeMoMa	CDS	83615	83710	.	-	0	ID=cds-445689;Parent=PASSSERD15312.2;ae=true;minCov=813;pc=1
MBAE01002557.1	GeMoMa	CDS	84119	84238	.	-	0	ID=cds-445688;Parent=PASSSERD15312.2;ae=true;de=true;minCov=1529;pc=1
MBAE01002557.1	GeMoMa	CDS	84850	84949	.	-	1	ID=cds-445687;Parent=PASSSERD15312.2;ae=true;de=true;minCov=1681;pc=1
MBAE01002557.1	GeMoMa	CDS	85047	85174	.	-	0	ID=cds-445686;Parent=PASSSERD15312.2;ae=true;de=true;minCov=616;pc=1
MBAE01002557.1	GeMoMa	CDS	96467	96568	.	-	0	ID=cds-445685;Parent=PASSSERD15312.2;ae=true;de=true;minCov=958;pc=1
MBAE01002557.1	GeMoMa	CDS	96697	96777	.	-	0	ID=cds-445684;Parent=PASSSERD15312.2;ae=true;de=true;minCov=1720;pc=1
MBAE01002557.1	GeMoMa	CDS	97067	97190	.	-	1	ID=cds-445683;Parent=PASSSERD15312.2;ae=true;de=true;minCov=1281;pc=1
MBAE01002557.1	GeMoMa	CDS	98150	98229	.	-	0	ID=cds-445682;Parent=PASSSERD15312.2;ae=true;de=true;minCov=1278;pc=1
MBAE01002557.1	GeMoMa	CDS	98763	98919	.	-	1	ID=cds-445681;Parent=PASSSERD15312.2;ae=true;de=true;minCov=901;pc=1
MBAE01002557.1	GeMoMa	CDS	99467	99561	.	-	0	ID=cds-445680;Parent=PASSSERD15312.2;de=true;minCov=950;pc=1
MBAE01002557.1	AnnotationFinalizer_	five_prime_UTR	99562	99610	.	-	.	ID=five_prime_utr-60915;Parent=PASSSERD15312.2
MBAE01002557.1	AnnotationFinalizer_	five_prime_UTR	100415	100467	.	-	.	ID=five_prime_utr-60914;Parent=PASSSERD15312.2
MBAE01002557.1	AnnotationFinalizer_	three_prime_UTR	73931	74825	.	-	.	ID=three_prime_utr-49455;Parent=PASSSERD15312.2
MBAE01002557.1	AnnotationFinalizer_	three_prime_UTR	75648	75767	.	-	.	ID=three_prime_utr-49454;Parent=PASSSERD15312.2
MBAE01002557.1	AnnotationFinalizer_	three_prime_UTR	76603	79620	.	-	.	ID=three_prime_utr-49453;Parent=PASSSERD15312.2
MBAE01002557.1	AnnotationFinalizer_	three_prime_UTR	80245	80401	.	-	.	ID=three_prime_utr-49452;Parent=PASSSERD15312.2
MBAE01002557.1	AnnotationFinalizer_	three_prime_UTR	80640	80783	.	-	.	ID=three_prime_utr-49451;Parent=PASSSERD15312.2
MBAE01002557.1	AnnotationFinalizer_	three_prime_UTR	80899	81106	.	-	.	ID=three_prime_utr-49450;Parent=PASSSERD15312.2
MBAE01002557.1	AnnotationFinalizer_	three_prime_UTR	81534	81744	.	-	.	ID=three_prime_utr-49449;Parent=PASSSERD15312.2
MBAE01002557.1	AnnotationFinalizer_	three_prime_UTR	82198	83614	.	-	.	ID=three_prime_utr-49448;Parent=PASSSERD15312.2
MBAE01000634.1	GAF	gene	34768	36105	.	-	.	ID=PASSSERD15084;combinedEvidence=4;complete=2;maxEvidence=4;maxTie=1.0;transcripts=2
MBAE01000634.1	GeMoMa	mRNA	34768	36105	1960	-	.	ID=PASSSERD15084.1;Parent=PASSSERD15084;aa=358;alternative="montanus_gene-LOC120503614,montanus_gene-LOC120504476,montanus_gene-LOC120507197,montanus_gene-LOC120508651,onychos_gene-LOC121333288,onychos_gene-LOC121336266,onychos_gene-LOC121337734,onychos_gene-LOC121337868,onychos_gene-LOC121339971,onychos_gene-LOC121341067,onychos_gene-LOC121341357,passerold_gene:ENSPDOG00000005440,passerold_gene:ENSPDOG00000012890,pyrgi_gene-LOC121350793,pyrgi_gene-LOC121354040,pyrgi_gene-LOC121357291,pyrgi_gene-LOC121357880,pyrgi_gene-LOC121358320,pyrgi_gene-LOC121359422,pyrgi_gene-LOC121360668,pyrgi_gene-LOC121365881";avgCov=273.5186;bestScore=1960;ce=1;evidence=4;iAA=0.9609;lpm=99;maxGap=0;maxScore=2032;minCov=81;minSplitReads=NA;nps=0;oldID=montanus_rna-XM_039713052.1_R0;pAA=0.9777;prediction=0;raa=358;rce=1;ref-gene=montanus_gene-LOC120503959;start=M;stop=*;sumWeight=3.6;tae=NA;tde=NA;tie=NA;tpc=1
MBAE01000634.1	GeMoMa	exon	34768	36105	.	-	.	ID=nbis-exon-493563;Parent=PASSSERD15084.1;minCov=81;pc=1
MBAE01000634.1	GeMoMa	CDS	34847	35920	.	-	0	ID=cds-444788;Parent=PASSSERD15084.1;minCov=81;pc=1
MBAE01000634.1	AnnotationFinalizer_	five_prime_UTR	35921	36105	.	-	.	ID=five_prime_utr-60662;Parent=PASSSERD15084.1
MBAE01000634.1	AnnotationFinalizer_	three_prime_UTR	34768	34846	.	-	.	ID=three_prime_utr-49243;Parent=PASSSERD15084.1
MBAE01000634.1	GeMoMa	mRNA	34768	36105	1586	-	.	ID=PASSSERD15084.2;Parent=PASSSERD15084;aa=330;avgCov=265.6202;bestScore=1586;ce=2;evidence=1;iAA=0.9636;lpm=132;maxGap=0;maxScore=1876;minCov=81;minSplitReads=31;nps=0;oldID=montanus_rna-XM_039713053.1_R0;pAA=0.9848;prediction=0;raa=330;rce=2;ref-gene=montanus_gene-LOC120503959;start=M;stop=*;sumWeight=0.8;tae=1;tde=1;tie=1;tpc=1
MBAE01000634.1	GeMoMa	exon	34768	35309	.	-	.	ID=nbis-exon-493564;Parent=PASSSERD15084.2;de=true;minCov=135;pc=1
MBAE01000634.1	GeMoMa	exon	35394	36105	.	-	.	ID=nbis-exon-493565;Parent=PASSSERD15084.2;de=true;minCov=135;pc=1
MBAE01000634.1	GeMoMa	CDS	34847	35309	.	-	1	ID=cds-444790;Parent=PASSSERD15084.2;ae=true;minCov=81;pc=1
MBAE01000634.1	GeMoMa	CDS	35394	35920	.	-	0	ID=cds-444789;Parent=PASSSERD15084.2;de=true;minCov=135;pc=1
MBAE01000634.1	AnnotationFinalizer_	five_prime_UTR	35921	36105	.	-	.	ID=five_prime_utr-60663;Parent=PASSSERD15084.2
MBAE01000634.1	AnnotationFinalizer_	three_prime_UTR	34768	34846	.	-	.	ID=three_prime_utr-49244;Parent=PASSSERD15084.2
MBAE01000592.1	GAF	gene	19147	20098	.	-	.	ID=PASSSERD15041;combinedEvidence=3;complete=2;maxEvidence=3;maxTie=0.0;transcripts=2
MBAE01000592.1	GeMoMa	mRNA	19147	19934	757	-	.	ID=PASSSERD15041.2;Parent=PASSSERD15041;aa=186;alternative="onychos_gene-LOC121336431,onychos_gene-LOC121346410";avgCov=0.9427;bestScore=861;ce=2;evidence=2;iAA=0.7755;lpm=21;maxGap=10;maxScore=1018;minCov=0;minSplitReads=0;nps=0;oldID=montanus_rna-XM_039733089.1_R9;pAA=0.8265;prediction=9;raa=196;rce=1;ref-gene=montanus_gene-LOC120513549;start=M;stop=*;sumWeight=1.8;tae=0;tde=0;tie=0;tpc=0.5072
MBAE01000592.1	GeMoMa	exon	19147	19260	.	-	.	ID=nbis-exon-493235;Parent=PASSSERD15041.2;de=false;minCov=0;pc=0.4149
MBAE01000592.1	GeMoMa	exon	19290	19934	.	-	.	ID=nbis-exon-493236;Parent=PASSSERD15041.2;de=false;minCov=0;pc=0.4149
MBAE01000592.1	GeMoMa	CDS	19173	19260	.	-	1	ID=cds-444515;Parent=PASSSERD15041.2;ae=false;minCov=2;pc=1
MBAE01000592.1	GeMoMa	CDS	19290	19759	.	-	0	ID=cds-444514;Parent=PASSSERD15041.2;de=false;minCov=0;pc=0.4149
MBAE01000592.1	AnnotationFinalizer_	five_prime_UTR	19760	19934	.	-	.	ID=five_prime_utr-60596;Parent=PASSSERD15041.2
MBAE01000592.1	AnnotationFinalizer_	three_prime_UTR	19147	19172	.	-	.	ID=three_prime_utr-49189;Parent=PASSSERD15041.2
MBAE01000592.1	GeMoMa	mRNA	19147	20098	1295	-	.	ID=PASSSERD15041.1;Parent=PASSSERD15041;aa=299;alternative="montanus_gene-LOC120495823,montanus_gene-LOC120497094,montanus_gene-LOC120497309,montanus_gene-LOC120497861,montanus_gene-LOC120503466,montanus_gene-LOC120507891,montanus_gene-LOC120510648,montanus_gene-LOC120511647,onychos_gene-LOC121344539,onychos_gene-LOC121346655,pyrgi_gene-LOC121352709";avgCov=1.2018;bestScore=1412;ce=2;evidence=3;iAA=0.8424;lpm=72;maxGap=10;maxScore=1619;minCov=0;minSplitReads=0;nps=0;oldID=montanus_rna-XM_039701986.1_R3;pAA=0.8875;prediction=3;raa=311;rce=1;ref-gene=montanus_gene-LOC120498817;start=M;stop=*;sumWeight=2.8;tae=0;tde=0;tie=0;tpc=0.5106
MBAE01000592.1	GeMoMa	exon	19147	19260	.	-	.	ID=nbis-exon-493233;Parent=PASSSERD15041.1;de=false;minCov=0;pc=0.4574
MBAE01000592.1	GeMoMa	exon	19290	20098	.	-	.	ID=nbis-exon-493234;Parent=PASSSERD15041.1;de=false;minCov=0;pc=0.4574
MBAE01000592.1	GeMoMa	CDS	19173	19260	.	-	1	ID=cds-444513;Parent=PASSSERD15041.1;ae=false;minCov=2;pc=1
MBAE01000592.1	GeMoMa	CDS	19290	20098	.	-	0	ID=cds-444512;Parent=PASSSERD15041.1;de=false;minCov=0;pc=0.4574
MBAE01000592.1	AnnotationFinalizer_	three_prime_UTR	19147	19172	.	-	.	ID=three_prime_utr-49188;Parent=PASSSERD15041.1
MBAE01002008.1	GAF	gene	197	757	.	-	.	ID=PASSSERD15297;combinedEvidence=1;complete=1;maxEvidence=1;maxTie=0.0;transcripts=1
MBAE01002008.1	GeMoMa	mRNA	197	757	73	-	.	ID=PASSSERD15297.1;Parent=PASSSERD15297;aa=60;avgCov=0;bestScore=73;ce=2;evidence=1;iAA=0.3243;lpm=19;maxGap=35;maxScore=595;minCov=0;minSplitReads=0;nps=0;oldID=montanus_rna-XM_039712315.1_R0;pAA=0.4775;prediction=0;raa=110;rce=1;ref-gene=montanus_gene-LOC120503631;start=M;stop=*;sumWeight=0.8;tae=0;tde=0;tie=0;tpc=0
MBAE01002008.1	GeMoMa	exon	197	325	.	-	.	ID=nbis-exon-494500;Parent=PASSSERD15297.1;de=false;minCov=0;pc=0
MBAE01002008.1	GeMoMa	exon	707	757	.	-	.	ID=nbis-exon-494501;Parent=PASSSERD15297.1;de=false;minCov=0;pc=0
MBAE01002008.1	GeMoMa	CDS	197	325	.	-	0	ID=cds-445615;Parent=PASSSERD15297.1;ae=false;minCov=0;pc=0
MBAE01002008.1	GeMoMa	CDS	707	757	.	-	0	ID=cds-445614;Parent=PASSSERD15297.1;de=false;minCov=0;pc=0
MBAE01000897.1	GAF	gene	11188	16423	.	-	.	ID=PASSSERD15204;combinedEvidence=1;complete=1;maxEvidence=1;maxTie=0.2;transcripts=1
MBAE01000897.1	GeMoMa	mRNA	11188	16423	876	-	.	ID=PASSSERD15204.1;Parent=PASSSERD15204;aa=292;avgCov=11.5639;bestScore=1196;ce=6;evidence=1;iAA=0.6799;lpm=29;maxGap=7;maxScore=1543;minCov=0;minSplitReads=0;nps=0;oldID=pyrgi_rna-XM_041476480.1_R2;pAA=0.8185;prediction=2;raa=294;rce=7;ref-gene=pyrgi_gene-LOC121358374;start=M;stop=*;sumWeight=1.0;tae=0.2;tde=0.2;tie=0.2;tpc=0.4829
MBAE01000897.1	GeMoMa	exon	11188	11332	.	-	.	ID=nbis-exon-494148;Parent=PASSSERD15204.1;de=false;minCov=0;pc=0
MBAE01000897.1	GeMoMa	exon	11430	11469	.	-	.	ID=nbis-exon-494149;Parent=PASSSERD15204.1;de=false;minCov=0;pc=0
MBAE01000897.1	GeMoMa	exon	11933	12016	.	-	.	ID=nbis-exon-494150;Parent=PASSSERD15204.1;de=false;minCov=0;pc=0
MBAE01000897.1	GeMoMa	exon	12095	12403	.	-	.	ID=nbis-exon-494151;Parent=PASSSERD15204.1;de=false;minCov=0;pc=0
MBAE01000897.1	GeMoMa	exon	12492	12761	.	-	.	ID=nbis-exon-494152;Parent=PASSSERD15204.1;de=false;minCov=0;pc=0
MBAE01000897.1	GeMoMa	exon	16396	16423	.	-	.	ID=nbis-exon-494153;Parent=PASSSERD15204.1;de=false;minCov=0;pc=0
MBAE01000897.1	GeMoMa	CDS	11188	11332	.	-	1	ID=cds-445289;Parent=PASSSERD15204.1;ae=false;minCov=0;pc=0
MBAE01000897.1	GeMoMa	CDS	11430	11469	.	-	2	ID=cds-445288;Parent=PASSSERD15204.1;ae=false;de=false;minCov=0;pc=0
MBAE01000897.1	GeMoMa	CDS	11933	12016	.	-	2	ID=cds-445287;Parent=PASSSERD15204.1;ae=false;de=false;minCov=0;pc=0
MBAE01000897.1	GeMoMa	CDS	12095	12403	.	-	2	ID=cds-445286;Parent=PASSSERD15204.1;ae=true;de=false;minCov=0;pc=0.6375
MBAE01000897.1	GeMoMa	CDS	12492	12761	.	-	2	ID=cds-445285;Parent=PASSSERD15204.1;ae=false;de=true;minCov=0;pc=0.837
MBAE01000897.1	GeMoMa	CDS	16396	16423	.	-	0	ID=cds-445284;Parent=PASSSERD15204.1;de=false;minCov=0;pc=0
MBAE01000735.1	GAF	gene	18359	18946	.	-	.	ID=PASSSERD15142;combinedEvidence=2;complete=1;maxEvidence=2;maxTie=NA;transcripts=1
MBAE01000735.1	GeMoMa	mRNA	18359	18946	800	-	.	ID=PASSSERD15142.1;Parent=PASSSERD15142;aa=196;alternative="montanus_gene-LOC120500984,montanus_gene-LOC120502283,montanus_gene-LOC120508649,montanus_gene-LOC120510148,montanus_gene-LOC120511359,montanus_gene-LOC120513549,onychos_gene-LOC121336431,onychos_gene-LOC121339399,onychos_gene-LOC121339960,onychos_gene-LOC121340281,onychos_gene-LOC121346410";avgCov=0;bestScore=866;ce=1;evidence=2;iAA=0.801;lpm=29;maxGap=0;maxScore=1026;minCov=0;minSplitReads=NA;nps=0;oldID=montanus_rna-XM_039697655.1_R6;pAA=0.9133;prediction=6;raa=196;rce=1;ref-gene=montanus_gene-LOC120496850;start=M;stop=*;sumWeight=1.8;tae=NA;tde=NA;tie=NA;tpc=0
MBAE01000735.1	GeMoMa	exon	18359	18946	.	-	.	ID=nbis-exon-493833;Parent=PASSSERD15142.1;minCov=0;pc=0
MBAE01000735.1	GeMoMa	CDS	18359	18946	.	-	0	ID=cds-445016;Parent=PASSSERD15142.1;minCov=0;pc=0
MBAE01000591.1	GAF	gene	31481	39325	.	-	.	ID=PASSSERD15040;combinedEvidence=1;complete=1;maxEvidence=1;maxTie=0.7778;transcripts=1
MBAE01000591.1	GeMoMa	mRNA	31481	39325	1908	-	.	ID=PASSSERD15040.1;Parent=PASSSERD15040;aa=702;avgCov=3.5223;bestScore=2036;ce=10;evidence=1;iAA=0.4572;lpm=80;maxGap=93;maxScore=5962;minCov=0;minSplitReads=0;nps=0;oldID=montanus_rna-XM_039696379.1_R1;pAA=0.5305;prediction=1;raa=1144;rce=16;ref-gene=montanus_gene-LOC120496187;start=M;stop=*;sumWeight=0.8;tae=0.7778;tde=0.7778;tie=0.7778;tpc=0.7241
MBAE01000591.1	GeMoMa	exon	31481	31643	.	-	.	ID=nbis-exon-493223;Parent=PASSSERD15040.1;de=false;minCov=0;pc=0.1586
MBAE01000591.1	GeMoMa	exon	32378	32852	.	-	.	ID=nbis-exon-493224;Parent=PASSSERD15040.1;de=false;minCov=0;pc=0.1586
MBAE01000591.1	GeMoMa	exon	33379	33476	.	-	.	ID=nbis-exon-493225;Parent=PASSSERD15040.1;de=false;minCov=0;pc=0.1586
MBAE01000591.1	GeMoMa	exon	33963	34123	.	-	.	ID=nbis-exon-493226;Parent=PASSSERD15040.1;de=false;minCov=0;pc=0.1586
MBAE01000591.1	GeMoMa	exon	36226	36447	.	-	.	ID=nbis-exon-493227;Parent=PASSSERD15040.1;de=false;minCov=0;pc=0.1586
MBAE01000591.1	GeMoMa	exon	36775	36917	.	-	.	ID=nbis-exon-493228;Parent=PASSSERD15040.1;de=false;minCov=0;pc=0.1586
MBAE01000591.1	GeMoMa	exon	37263	37514	.	-	.	ID=nbis-exon-493229;Parent=PASSSERD15040.1;de=false;minCov=0;pc=0.1586
MBAE01000591.1	GeMoMa	exon	38104	38212	.	-	.	ID=nbis-exon-493230;Parent=PASSSERD15040.1;de=false;minCov=0;pc=0.1586
MBAE01000591.1	GeMoMa	exon	38766	38958	.	-	.	ID=nbis-exon-493231;Parent=PASSSERD15040.1;de=false;minCov=0;pc=0.1586
MBAE01000591.1	GeMoMa	exon	39036	39325	.	-	.	ID=nbis-exon-493232;Parent=PASSSERD15040.1;de=false;minCov=0;pc=0.1586
MBAE01000591.1	GeMoMa	CDS	31481	31643	.	-	1	ID=cds-444511;Parent=PASSSERD15040.1;ae=false;minCov=0;pc=0
MBAE01000591.1	GeMoMa	CDS	32378	32852	.	-	2	ID=cds-444510;Parent=PASSSERD15040.1;ae=true;de=false;minCov=0;pc=0.6337
MBAE01000591.1	GeMoMa	CDS	33379	33476	.	-	1	ID=cds-444509;Parent=PASSSERD15040.1;ae=true;de=true;minCov=3;pc=1
MBAE01000591.1	GeMoMa	CDS	33963	34123	.	-	0	ID=cds-444508;Parent=PASSSERD15040.1;ae=true;de=true;minCov=2;pc=1
MBAE01000591.1	GeMoMa	CDS	36226	36447	.	-	0	ID=cds-444507;Parent=PASSSERD15040.1;ae=true;de=true;minCov=5;pc=1
MBAE01000591.1	GeMoMa	CDS	36775	36917	.	-	2	ID=cds-444506;Parent=PASSSERD15040.1;ae=true;de=true;minCov=1;pc=1
MBAE01000591.1	GeMoMa	CDS	37263	37514	.	-	2	ID=cds-444505;Parent=PASSSERD15040.1;ae=true;de=true;minCov=3;pc=1
MBAE01000591.1	GeMoMa	CDS	38104	38212	.	-	0	ID=cds-444504;Parent=PASSSERD15040.1;ae=true;de=true;minCov=4;pc=1
MBAE01000591.1	GeMoMa	CDS	38766	38958	.	-	1	ID=cds-444503;Parent=PASSSERD15040.1;ae=false;de=true;minCov=3;pc=1
MBAE01000591.1	GeMoMa	CDS	39036	39325	.	-	0	ID=cds-444502;Parent=PASSSERD15040.1;de=false;minCov=0;pc=0.1586
MBAE01000805.1	GAF	gene	1	6156	.	-	.	ID=PASSSERD15176;combinedEvidence=1;complete=1;maxEvidence=1;maxTie=0.0;transcripts=1
MBAE01000805.1	GeMoMa	mRNA	1	6156	639	-	.	ID=PASSSERD15176.1;Parent=PASSSERD15176;aa=209;avgCov=2632.8931;bestScore=639;ce=3;evidence=1;iAA=0.6588;lpm=65;maxGap=13;maxScore=982;minCov=0;minSplitReads=0;nps=0;oldID=montanus_rna-XM_039721666.1_R0;pAA=0.7725;prediction=0;raa=186;rce=3;ref-gene=montanus_gene-LOC120508255;start=M;stop=*;sumWeight=0.8;tae=0;tde=0;tie=0;tpc=0.7847
MBAE01000805.1	GeMoMa	exon	1	290	.	-	.	ID=nbis-exon-494018;Parent=PASSSERD15176.1;de=false;minCov=0;pc=0.88
MBAE01000805.1	GeMoMa	exon	331	729	.	-	.	ID=nbis-exon-494019;Parent=PASSSERD15176.1;de=false;minCov=0;pc=0.88
MBAE01000805.1	GeMoMa	exon	1300	1413	.	-	.	ID=nbis-exon-494020;Parent=PASSSERD15176.1;de=false;minCov=0;pc=0.88
MBAE01000805.1	GeMoMa	exon	5982	6156	.	-	.	ID=nbis-exon-494021;Parent=PASSSERD15176.1;de=false;minCov=0;pc=0.88
MBAE01000805.1	GeMoMa	CDS	392	729	.	-	2	ID=cds-445177;Parent=PASSSERD15176.1;ae=false;minCov=2;pc=1
MBAE01000805.1	GeMoMa	CDS	1300	1413	.	-	2	ID=cds-445176;Parent=PASSSERD15176.1;ae=false;de=false;minCov=0;pc=0
MBAE01000805.1	GeMoMa	CDS	5982	6156	.	-	0	ID=cds-445175;Parent=PASSSERD15176.1;de=false;minCov=0;pc=0.88
MBAE01000805.1	AnnotationFinalizer_	three_prime_UTR	1	290	.	-	.	ID=three_prime_utr-49345;Parent=PASSSERD15176.1
MBAE01000805.1	AnnotationFinalizer_	three_prime_UTR	331	391	.	-	.	ID=three_prime_utr-49344;Parent=PASSSERD15176.1
MBAE01000762.1	GAF	gene	6277	6803	.	+	.	ID=PASSSERD15158;combinedEvidence=1;complete=1;maxEvidence=1;maxTie=0.0;transcripts=1
MBAE01000762.1	GeMoMa	mRNA	6277	6803	665	+	.	ID=PASSSERD15158.1;Parent=PASSSERD15158;aa=162;avgCov=0;bestScore=774;ce=2;evidence=1;iAA=0.7598;lpm=40;maxGap=17;maxScore=954;minCov=0;minSplitReads=0;nps=0;oldID=montanus_rna-XM_039730500.1_R4;pAA=0.8101;prediction=4;raa=174;rce=2;ref-gene=montanus_gene-LOC120512334;start=M;stop=*;sumWeight=0.8;tae=0;tde=0;tie=0;tpc=0
MBAE01000762.1	GeMoMa	exon	6277	6578	.	+	.	ID=nbis-exon-493912;Parent=PASSSERD15158.1;de=false;minCov=0;pc=0
MBAE01000762.1	GeMoMa	exon	6620	6803	.	+	.	ID=nbis-exon-493913;Parent=PASSSERD15158.1;de=false;minCov=0;pc=0
MBAE01000762.1	GeMoMa	CDS	6277	6578	.	+	0	ID=cds-445075;Parent=PASSSERD15158.1;de=false;minCov=0;pc=0
MBAE01000762.1	GeMoMa	CDS	6620	6803	.	+	1	ID=cds-445076;Parent=PASSSERD15158.1;ae=false;minCov=0;pc=0
MBAE01000761.1	GAF	gene	3458	6128	.	-	.	ID=PASSSERD15157;combinedEvidence=2;complete=1;maxEvidence=2;maxTie=NA;transcripts=1
MBAE01000761.1	GeMoMa	mRNA	3458	6128	833	-	.	ID=PASSSERD15157.1;Parent=PASSSERD15157;aa=826;alternative="montanus_gene-LOC120496290,montanus_gene-LOC120497342";avgCov=14.4988;bestScore=906;ce=1;evidence=2;iAA=0.3015;lpm=48;maxGap=303;maxScore=2229;minCov=0;minSplitReads=NA;nps=0;oldID=pyrgi_rna-XM_041486033.1_R1;pAA=0.4068;prediction=1;raa=434;rce=1;ref-gene=pyrgi_gene-LOC121363594;start=M;stop=*;sumWeight=1.8;tae=NA;tde=NA;tie=NA;tpc=0.525
MBAE01000761.1	GeMoMa	exon	3458	6128	.	-	.	ID=nbis-exon-493911;Parent=PASSSERD15157.1;minCov=0;pc=0.525
MBAE01000761.1	GeMoMa	CDS	3629	6106	.	-	0	ID=cds-445074;Parent=PASSSERD15157.1;minCov=0;pc=0.525
MBAE01000761.1	AnnotationFinalizer_	five_prime_UTR	6107	6128	.	-	.	ID=five_prime_utr-60734;Parent=PASSSERD15157.1
MBAE01000761.1	AnnotationFinalizer_	three_prime_UTR	3458	3628	.	-	.	ID=three_prime_utr-49330;Parent=PASSSERD15157.1
MBAE01000846.1	GAF	gene	10471	13234	.	-	.	ID=PASSSERD15192;combinedEvidence=3;complete=1;maxEvidence=3;maxTie=NA;transcripts=1
MBAE01000846.1	GeMoMa	mRNA	10471	13234	1066	-	.	ID=PASSSERD15192.1;Parent=PASSSERD15192;aa=521;alternative="montanus_gene-LOC120503959,onychos_gene-LOC121333288,pyrgi_gene-LOC121350793";avgCov=453.8746;bestScore=1241;ce=1;evidence=3;iAA=0.4223;lpm=32;maxGap=55;maxScore=2321;minCov=67;minSplitReads=NA;nps=0;oldID=montanus_rna-XM_039722461.1_R6;pAA=0.6276;prediction=6;raa=416;rce=1;ref-gene=montanus_gene-LOC120508651;start=M;stop=*;sumWeight=2.8;tae=NA;tde=NA;tie=NA;tpc=1
MBAE01000846.1	GeMoMa	exon	10471	13234	.	-	.	ID=nbis-exon-494105;Parent=PASSSERD15192.1;minCov=67;pc=1
MBAE01000846.1	GeMoMa	CDS	11021	12583	.	-	0	ID=cds-445250;Parent=PASSSERD15192.1;minCov=67;pc=1
MBAE01000846.1	AnnotationFinalizer_	five_prime_UTR	12584	13234	.	-	.	ID=five_prime_utr-60770;Parent=PASSSERD15192.1
MBAE01000846.1	AnnotationFinalizer_	three_prime_UTR	10471	11020	.	-	.	ID=three_prime_utr-49356;Parent=PASSSERD15192.1
MBAE01000466.1	GAF	gene	31326	32494	.	+	.	ID=PASSSERD14883;combinedEvidence=1;complete=1;maxEvidence=1;maxTie=0.0;transcripts=1
MBAE01000466.1	GeMoMa	mRNA	31326	32494	778	+	.	ID=PASSSERD14883.1;Parent=PASSSERD14883;aa=360;avgCov=0;bestScore=923;ce=3;evidence=1;iAA=0.4436;lpm=16;maxGap=39;maxScore=1838;minCov=0;minSplitReads=0;nps=0;oldID=onychos_rna-XM_041414661.1_R6;pAA=0.5744;prediction=6;raa=342;rce=1;ref-gene=onychos_gene-LOC121341270;start=M;stop=*;sumWeight=1.0;tae=0;tde=0;tie=0;tpc=0
MBAE01000466.1	GeMoMa	exon	31326	31668	.	+	.	ID=nbis-exon-492249;Parent=PASSSERD14883.1;de=false
MBAE01000466.1	GeMoMa	exon	31714	31822	.	+	.	ID=nbis-exon-492250;Parent=PASSSERD14883.1;de=false
MBAE01000466.1	GeMoMa	exon	31867	32494	.	+	.	ID=nbis-exon-492251;Parent=PASSSERD14883.1;de=false
MBAE01000466.1	GeMoMa	CDS	31326	31668	.	+	0	ID=cds-443621;Parent=PASSSERD14883.1;de=false
MBAE01000466.1	GeMoMa	CDS	31714	31822	.	+	2	ID=cds-443622;Parent=PASSSERD14883.1;ae=false;de=false
MBAE01000466.1	GeMoMa	CDS	31867	32494	.	+	1	ID=cds-443623;Parent=PASSSERD14883.1;ae=false
MBAE01000466.1	GAF	gene	35978	50597	.	+	.	ID=PASSSERD14884;combinedEvidence=1;complete=1;maxEvidence=1;maxTie=0.0;transcripts=1
MBAE01000466.1	GeMoMa	mRNA	35978	50597	454	+	.	ID=PASSSERD14884.1;Parent=PASSSERD14884;aa=89;avgCov=0;bestScore=454;ce=2;evidence=1;iAA=1;lpm=89;maxGap=0;maxScore=454;minCov=0;minSplitReads=0;nps=0;oldID=passerold_transcript:ENSPDOT00000020459_R0;pAA=1;prediction=0;raa=89;rce=2;ref-gene=passerold_gene:ENSPDOG00000013496;start=M;stop=*;sumWeight=0.8;tae=0;tde=0;tie=0;tpc=0
MBAE01000466.1	GeMoMa	exon	35978	36153	.	+	.	ID=nbis-exon-492252;Parent=PASSSERD14884.1;de=false
MBAE01000466.1	GeMoMa	exon	50507	50597	.	+	.	ID=nbis-exon-492253;Parent=PASSSERD14884.1;de=false
MBAE01000466.1	GeMoMa	CDS	35978	36153	.	+	0	ID=cds-443624;Parent=PASSSERD14884.1;de=false
MBAE01000466.1	GeMoMa	CDS	50507	50597	.	+	1	ID=cds-443625;Parent=PASSSERD14884.1;ae=false
MBAE01000279.1	GAF	gene	29702	52307	.	-	.	ID=PASSSERD14238;combinedEvidence=3;complete=1;maxEvidence=3;maxTie=0.8824;transcripts=1
MBAE01000279.1	GeMoMa	mRNA	29702	52307	3691	-	.	ID=PASSSERD14238.1;Parent=PASSSERD14238;aa=742;alternative="onychos_gene-KPNB1,pyrgi_gene-KPNB1";avgCov=2414.3585;bestScore=3691;ce=18;evidence=3;iAA=0.9577;lpm=586;maxGap=8;maxScore=3897;minCov=5;minSplitReads=0;nps=0;oldID=montanus_rna-XM_039704663.1_R0;pAA=0.9735;prediction=0;raa=756;rce=18;ref-gene=montanus_gene-KPNB1;start=M;stop=*;sumWeight=2.8;tae=0.8824;tde=0.8824;tie=0.8824;tpc=1
MBAE01000279.1	GeMoMa	exon	29702	30499	.	-	.	ID=nbis-exon-481908;Parent=PASSSERD14238.1;de=true;minCov=1992;pc=1
MBAE01000279.1	GeMoMa	exon	31108	31222	.	-	.	ID=nbis-exon-481909;Parent=PASSSERD14238.1;de=true;minCov=1992;pc=1
MBAE01000279.1	GeMoMa	exon	31819	31924	.	-	.	ID=nbis-exon-481910;Parent=PASSSERD14238.1;de=true;minCov=1992;pc=1
MBAE01000279.1	GeMoMa	exon	32395	32538	.	-	.	ID=nbis-exon-481911;Parent=PASSSERD14238.1;de=true;minCov=1992;pc=1
MBAE01000279.1	GeMoMa	exon	33194	33301	.	-	.	ID=nbis-exon-481912;Parent=PASSSERD14238.1;de=true;minCov=1992;pc=1
MBAE01000279.1	GeMoMa	exon	33903	33985	.	-	.	ID=nbis-exon-481913;Parent=PASSSERD14238.1;de=true;minCov=1992;pc=1
MBAE01000279.1	GeMoMa	exon	34612	34756	.	-	.	ID=nbis-exon-481914;Parent=PASSSERD14238.1;de=true;minCov=1992;pc=1
MBAE01000279.1	GeMoMa	exon	36710	36781	.	-	.	ID=nbis-exon-481915;Parent=PASSSERD14238.1;de=true;minCov=1992;pc=1
MBAE01000279.1	GeMoMa	exon	37047	37194	.	-	.	ID=nbis-exon-481916;Parent=PASSSERD14238.1;de=true;minCov=1992;pc=1
MBAE01000279.1	GeMoMa	exon	38398	38528	.	-	.	ID=nbis-exon-481917;Parent=PASSSERD14238.1;de=true;minCov=1992;pc=1
MBAE01000279.1	GeMoMa	exon	39626	39817	.	-	.	ID=nbis-exon-481918;Parent=PASSSERD14238.1;de=true;minCov=1992;pc=1
MBAE01000279.1	GeMoMa	exon	40423	40647	.	-	.	ID=nbis-exon-481919;Parent=PASSSERD14238.1;de=true;minCov=1992;pc=1
MBAE01000279.1	GeMoMa	exon	41393	41494	.	-	.	ID=nbis-exon-481920;Parent=PASSSERD14238.1;de=true;minCov=1992;pc=1
MBAE01000279.1	GeMoMa	exon	42538	42606	.	-	.	ID=nbis-exon-481921;Parent=PASSSERD14238.1;de=true;minCov=1992;pc=1
MBAE01000279.1	GeMoMa	exon	45458	45547	.	-	.	ID=nbis-exon-481922;Parent=PASSSERD14238.1;de=true;minCov=1992;pc=1
MBAE01000279.1	GeMoMa	exon	45649	45708	.	-	.	ID=nbis-exon-481923;Parent=PASSSERD14238.1;de=true;minCov=1992;pc=1
MBAE01000279.1	GeMoMa	exon	46286	46438	.	-	.	ID=nbis-exon-481924;Parent=PASSSERD14238.1;de=true;minCov=1992;pc=1
MBAE01000279.1	GeMoMa	exon	49745	49945	.	-	.	ID=nbis-exon-481925;Parent=PASSSERD14238.1;de=true;minCov=1992;pc=1
MBAE01000279.1	GeMoMa	exon	52093	52307	.	-	.	ID=nbis-exon-481926;Parent=PASSSERD14238.1;de=true;minCov=1992;pc=1
MBAE01000279.1	GeMoMa	CDS	30334	30499	.	-	1	ID=cds-434701;Parent=PASSSERD14238.1;ae=true;minCov=13;pc=1
MBAE01000279.1	GeMoMa	CDS	31108	31222	.	-	2	ID=cds-434700;Parent=PASSSERD14238.1;ae=true;de=true;minCov=3559;pc=1
MBAE01000279.1	GeMoMa	CDS	31819	31924	.	-	0	ID=cds-434699;Parent=PASSSERD14238.1;ae=true;de=true;minCov=2807;pc=1
MBAE01000279.1	GeMoMa	CDS	32395	32538	.	-	0	ID=cds-434698;Parent=PASSSERD14238.1;ae=true;de=true;minCov=2481;pc=1
MBAE01000279.1	GeMoMa	CDS	33194	33301	.	-	0	ID=cds-434697;Parent=PASSSERD14238.1;ae=true;de=true;minCov=2396;pc=1
MBAE01000279.1	GeMoMa	CDS	33903	33985	.	-	2	ID=cds-434696;Parent=PASSSERD14238.1;ae=true;de=true;minCov=1910;pc=1
MBAE01000279.1	GeMoMa	CDS	34612	34756	.	-	0	ID=cds-434695;Parent=PASSSERD14238.1;ae=true;de=true;minCov=1305;pc=1
MBAE01000279.1	GeMoMa	CDS	36710	36781	.	-	0	ID=cds-434694;Parent=PASSSERD14238.1;ae=true;de=true;minCov=1777;pc=1
MBAE01000279.1	GeMoMa	CDS	37047	37194	.	-	1	ID=cds-434693;Parent=PASSSERD14238.1;ae=true;de=true;minCov=2459;pc=1
MBAE01000279.1	GeMoMa	CDS	38398	38528	.	-	0	ID=cds-434692;Parent=PASSSERD14238.1;ae=true;de=true;minCov=1754;pc=1
MBAE01000279.1	GeMoMa	CDS	39626	39817	.	-	0	ID=cds-434691;Parent=PASSSERD14238.1;ae=true;de=true;minCov=1328;pc=1
MBAE01000279.1	GeMoMa	CDS	40423	40647	.	-	0	ID=cds-434690;Parent=PASSSERD14238.1;ae=true;de=true;minCov=1492;pc=1
MBAE01000279.1	GeMoMa	CDS	41393	41494	.	-	0	ID=cds-434689;Parent=PASSSERD14238.1;ae=false;de=true;minCov=274;pc=1
MBAE01000279.1	GeMoMa	CDS	42538	42606	.	-	0	ID=cds-434688;Parent=PASSSERD14238.1;ae=false;de=false;minCov=5;pc=1
MBAE01000279.1	GeMoMa	CDS	45458	45547	.	-	0	ID=cds-434687;Parent=PASSSERD14238.1;ae=true;de=false;minCov=364;pc=1
MBAE01000279.1	GeMoMa	CDS	45649	45708	.	-	0	ID=cds-434686;Parent=PASSSERD14238.1;ae=true;de=true;minCov=1976;pc=1
MBAE01000279.1	GeMoMa	CDS	46286	46438	.	-	0	ID=cds-434685;Parent=PASSSERD14238.1;ae=true;de=true;minCov=2211;pc=1
MBAE01000279.1	GeMoMa	CDS	49745	49861	.	-	0	ID=cds-434684;Parent=PASSSERD14238.1;de=true;minCov=1992;pc=1
MBAE01000279.1	AnnotationFinalizer_	five_prime_UTR	49862	49945	.	-	.	ID=five_prime_utr-58706;Parent=PASSSERD14238.1
MBAE01000279.1	AnnotationFinalizer_	five_prime_UTR	52093	52307	.	-	.	ID=five_prime_utr-58705;Parent=PASSSERD14238.1
MBAE01000279.1	AnnotationFinalizer_	three_prime_UTR	29702	30333	.	-	.	ID=three_prime_utr-47690;Parent=PASSSERD14238.1
MBAE01000279.1	GAF	gene	61398	92212	.	-	.	ID=PASSSERD14239;combinedEvidence=1;complete=1;maxEvidence=1;maxTie=0.8125;transcripts=1
MBAE01000279.1	GeMoMa	mRNA	61398	92212	3218	-	.	ID=PASSSERD14239.1;Parent=PASSSERD14239;aa=615;avgCov=2328.8965;bestScore=3218;ce=17;evidence=1;iAA=0.9746;lpm=569;maxGap=16;maxScore=3335;minCov=0;minSplitReads=0;nps=0;oldID=passerold_transcript:ENSPDOT00000020460_R0;pAA=0.9746;prediction=0;raa=631;rce=17;ref-gene=passerold_gene:ENSPDOG00000013474;start=M;stop=*;sumWeight=0.8;tae=0.8125;tde=0.875;tie=0.8125;tpc=0.9995
MBAE01000279.1	GeMoMa	exon	61398	62265	.	-	.	ID=nbis-exon-481927;Parent=PASSSERD14239.1;de=true;minCov=3;pc=1
MBAE01000279.1	GeMoMa	exon	62356	62511	.	-	.	ID=nbis-exon-481928;Parent=PASSSERD14239.1;de=true;minCov=3;pc=1
MBAE01000279.1	GeMoMa	exon	63321	63428	.	-	.	ID=nbis-exon-481929;Parent=PASSSERD14239.1;de=true;minCov=3;pc=1
MBAE01000279.1	GeMoMa	exon	63692	63748	.	-	.	ID=nbis-exon-481930;Parent=PASSSERD14239.1;de=true;minCov=3;pc=1
MBAE01000279.1	GeMoMa	exon	64072	64214	.	-	.	ID=nbis-exon-481931;Parent=PASSSERD14239.1;de=true;minCov=3;pc=1
MBAE01000279.1	GeMoMa	exon	67836	68017	.	-	.	ID=nbis-exon-481932;Parent=PASSSERD14239.1;de=true;minCov=3;pc=1
MBAE01000279.1	GeMoMa	exon	68064	68169	.	-	.	ID=nbis-exon-481933;Parent=PASSSERD14239.1;de=true;minCov=3;pc=1
MBAE01000279.1	GeMoMa	exon	68849	68912	.	-	.	ID=nbis-exon-481934;Parent=PASSSERD14239.1;de=true;minCov=3;pc=1
MBAE01000279.1	GeMoMa	exon	69420	69529	.	-	.	ID=nbis-exon-481935;Parent=PASSSERD14239.1;de=true;minCov=3;pc=1
MBAE01000279.1	GeMoMa	exon	70199	70259	.	-	.	ID=nbis-exon-481936;Parent=PASSSERD14239.1;de=true;minCov=3;pc=1
MBAE01000279.1	GeMoMa	exon	70518	70622	.	-	.	ID=nbis-exon-481937;Parent=PASSSERD14239.1;de=true;minCov=3;pc=1
MBAE01000279.1	GeMoMa	exon	71268	71432	.	-	.	ID=nbis-exon-481938;Parent=PASSSERD14239.1;de=true;minCov=3;pc=1
MBAE01000279.1	GeMoMa	exon	71867	71981	.	-	.	ID=nbis-exon-481939;Parent=PASSSERD14239.1;de=true;minCov=3;pc=1
MBAE01000279.1	GeMoMa	exon	73190	73223	.	-	.	ID=nbis-exon-481940;Parent=PASSSERD14239.1;de=true;minCov=3;pc=1
MBAE01000279.1	GeMoMa	exon	73339	73435	.	-	.	ID=nbis-exon-481941;Parent=PASSSERD14239.1;de=true;minCov=3;pc=1
MBAE01000279.1	GeMoMa	exon	74239	74375	.	-	.	ID=nbis-exon-481942;Parent=PASSSERD14239.1;de=true;minCov=3;pc=1
MBAE01000279.1	GeMoMa	exon	91989	92212	.	-	.	ID=nbis-exon-481943;Parent=PASSSERD14239.1;de=true;minCov=3;pc=1
MBAE01000279.1	GeMoMa	CDS	62200	62265	.	-	0	ID=cds-434718;Parent=PASSSERD14239.1;ae=true;minCov=102;pc=1
MBAE01000279.1	GeMoMa	CDS	62356	62511	.	-	0	ID=cds-434717;Parent=PASSSERD14239.1;ae=true;de=true;minCov=2710;pc=1
MBAE01000279.1	GeMoMa	CDS	63321	63428	.	-	0	ID=cds-434716;Parent=PASSSERD14239.1;ae=true;de=true;minCov=3530;pc=1
MBAE01000279.1	GeMoMa	CDS	63692	63748	.	-	0	ID=cds-434715;Parent=PASSSERD14239.1;ae=true;de=true;minCov=3399;pc=1
MBAE01000279.1	GeMoMa	CDS	64072	64214	.	-	2	ID=cds-434714;Parent=PASSSERD14239.1;ae=false;de=true;minCov=149;pc=1
MBAE01000279.1	GeMoMa	CDS	67836	68017	.	-	1	ID=cds-434713;Parent=PASSSERD14239.1;ae=false;de=false;minCov=23;pc=1
MBAE01000279.1	GeMoMa	CDS	68064	68169	.	-	2	ID=cds-434712;Parent=PASSSERD14239.1;ae=true;de=false;minCov=938;pc=1
MBAE01000279.1	GeMoMa	CDS	68849	68912	.	-	0	ID=cds-434711;Parent=PASSSERD14239.1;ae=true;de=true;minCov=3121;pc=1
MBAE01000279.1	GeMoMa	CDS	69420	69529	.	-	2	ID=cds-434710;Parent=PASSSERD14239.1;ae=true;de=true;minCov=4595;pc=1
MBAE01000279.1	GeMoMa	CDS	70199	70259	.	-	0	ID=cds-434709;Parent=PASSSERD14239.1;ae=true;de=true;minCov=3720;pc=1
MBAE01000279.1	GeMoMa	CDS	70518	70622	.	-	0	ID=cds-434708;Parent=PASSSERD14239.1;ae=true;de=true;minCov=2831;pc=1
MBAE01000279.1	GeMoMa	CDS	71268	71432	.	-	0	ID=cds-434707;Parent=PASSSERD14239.1;ae=true;de=true;minCov=2388;pc=1
MBAE01000279.1	GeMoMa	CDS	71867	71981	.	-	1	ID=cds-434706;Parent=PASSSERD14239.1;ae=true;de=true;minCov=1957;pc=1
MBAE01000279.1	GeMoMa	CDS	73190	73223	.	-	2	ID=cds-434705;Parent=PASSSERD14239.1;ae=true;de=true;minCov=2405;pc=1
MBAE01000279.1	GeMoMa	CDS	73339	73435	.	-	0	ID=cds-434704;Parent=PASSSERD14239.1;ae=true;de=true;minCov=891;pc=1
MBAE01000279.1	GeMoMa	CDS	74239	74375	.	-	2	ID=cds-434703;Parent=PASSSERD14239.1;ae=false;de=true;minCov=0;pc=0.9927
MBAE01000279.1	GeMoMa	CDS	91989	92127	.	-	0	ID=cds-434702;Parent=PASSSERD14239.1;de=true;minCov=3;pc=1
MBAE01000279.1	AnnotationFinalizer_	five_prime_UTR	92128	92212	.	-	.	ID=five_prime_utr-58707;Parent=PASSSERD14239.1
MBAE01000279.1	AnnotationFinalizer_	three_prime_UTR	61398	62199	.	-	.	ID=three_prime_utr-47691;Parent=PASSSERD14239.1
MBAE01000279.1	miniprot	gene	116472	116934	401	+	.	ID=nbisL1-mrna-65;Target=14553at9126 149 226;identity=0.9103;positive=0.9615;rank=1
MBAE01000279.1	miniprot	mRNA	116472	116934	401	+	.	ID=MP000065;Parent=nbisL1-mrna-65;Target=14553at9126 149 226;identity=0.9103;positive=0.9615;rank=1
MBAE01000279.1	miniprot	exon	116472	116648	321	+	.	ID=IDmodified-exon-1706;Parent=MP000065;Target=14553at9126 149 207;identity=0.9492;rank=1
MBAE01000279.1	miniprot	exon	116875	116934	321	+	.	ID=IDmodified-exon-1707;Parent=MP000065;Target=14553at9126 149 207;identity=0.9492;rank=1
MBAE01000279.1	miniprot	CDS	116472	116648	321	+	0	ID=IDmodified-cds-1706;Parent=MP000065;Target=14553at9126 149 207;identity=0.9492;rank=1
MBAE01000279.1	miniprot	CDS	116875	116934	80	+	0	ID=IDmodified-cds-1707;Parent=MP000065;Target=14553at9126 208 226;identity=0.7895;rank=1
MBAE01000279.1	miniprot	stop_codon	116932	116934	0	+	0	ID=stop_codon-52;Parent=MP000065;rank=1
MBAE01000279.1	GAF	gene	118486	132010	.	-	.	ID=PASSSERD14240;combinedEvidence=1;complete=1;maxEvidence=1;maxTie=0.75;transcripts=1
MBAE01000279.1	GeMoMa	mRNA	118486	132010	5078	-	.	ID=PASSSERD14240.1;Parent=PASSSERD14240;aa=2503;avgCov=7.5262;bestScore=5078;ce=13;evidence=1;iAA=0.5032;lpm=116;maxGap=758;maxScore=10565;minCov=0;minSplitReads=0;nps=0;oldID=onychos_rna-XM_041402346.1_R0;pAA=0.5613;prediction=0;raa=1995;rce=12;ref-gene=onychos_gene-GPR179;start=M;stop=*;sumWeight=1.0;tae=0.75;tde=0.75;tie=0.75;tpc=0.6146
MBAE01000279.1	GeMoMa	exon	118486	119710	.	-	.	ID=nbis-exon-481944;Parent=PASSSERD14240.1;de=false;minCov=0;pc=0.1709
MBAE01000279.1	GeMoMa	exon	120708	121515	.	-	.	ID=nbis-exon-481945;Parent=PASSSERD14240.1;de=false;minCov=0;pc=0.1709
MBAE01000279.1	GeMoMa	exon	122111	123534	.	-	.	ID=nbis-exon-481946;Parent=PASSSERD14240.1;de=false;minCov=0;pc=0.1709
MBAE01000279.1	GeMoMa	exon	123805	123951	.	-	.	ID=nbis-exon-481947;Parent=PASSSERD14240.1;de=false;minCov=0;pc=0.1709
MBAE01000279.1	GeMoMa	exon	124429	124534	.	-	.	ID=nbis-exon-481948;Parent=PASSSERD14240.1;de=false;minCov=0;pc=0.1709
MBAE01000279.1	GeMoMa	exon	124754	124892	.	-	.	ID=nbis-exon-481949;Parent=PASSSERD14240.1;de=false;minCov=0;pc=0.1709
MBAE01000279.1	GeMoMa	exon	125278	125516	.	-	.	ID=nbis-exon-481950;Parent=PASSSERD14240.1;de=false;minCov=0;pc=0.1709
MBAE01000279.1	GeMoMa	exon	126027	126136	.	-	.	ID=nbis-exon-481951;Parent=PASSSERD14240.1;de=false;minCov=0;pc=0.1709
MBAE01000279.1	GeMoMa	exon	126471	126539	.	-	.	ID=nbis-exon-481952;Parent=PASSSERD14240.1;de=false;minCov=0;pc=0.1709
MBAE01000279.1	GeMoMa	exon	126658	126854	.	-	.	ID=nbis-exon-481953;Parent=PASSSERD14240.1;de=false;minCov=0;pc=0.1709
MBAE01000279.1	GeMoMa	exon	127073	127175	.	-	.	ID=nbis-exon-481954;Parent=PASSSERD14240.1;de=false;minCov=0;pc=0.1709
MBAE01000279.1	GeMoMa	exon	127995	128103	.	-	.	ID=nbis-exon-481955;Parent=PASSSERD14240.1;de=false;minCov=0;pc=0.1709
MBAE01000279.1	GeMoMa	exon	128524	132010	.	-	.	ID=nbis-exon-481956;Parent=PASSSERD14240.1;de=false;minCov=0;pc=0.1709
MBAE01000279.1	GeMoMa	CDS	118760	119710	.	-	0	ID=cds-434731;Parent=PASSSERD14240.1;ae=false;minCov=0;pc=0.9842
MBAE01000279.1	GeMoMa	CDS	120708	121515	.	-	1	ID=cds-434730;Parent=PASSSERD14240.1;ae=false;de=false;minCov=0;pc=0.9691
MBAE01000279.1	GeMoMa	CDS	122111	123534	.	-	0	ID=cds-434729;Parent=PASSSERD14240.1;ae=true;de=false;minCov=0;pc=0.8258
MBAE01000279.1	GeMoMa	CDS	123805	123951	.	-	0	ID=cds-434728;Parent=PASSSERD14240.1;ae=true;de=true;minCov=2;pc=1
MBAE01000279.1	GeMoMa	CDS	124429	124534	.	-	1	ID=cds-434727;Parent=PASSSERD14240.1;ae=true;de=true;minCov=4;pc=1
MBAE01000279.1	GeMoMa	CDS	124754	124892	.	-	2	ID=cds-434726;Parent=PASSSERD14240.1;ae=true;de=true;minCov=4;pc=1
MBAE01000279.1	GeMoMa	CDS	125278	125516	.	-	1	ID=cds-434725;Parent=PASSSERD14240.1;ae=true;de=true;minCov=3;pc=1
MBAE01000279.1	GeMoMa	CDS	126027	126136	.	-	0	ID=cds-434724;Parent=PASSSERD14240.1;ae=true;de=true;minCov=14;pc=1
MBAE01000279.1	GeMoMa	CDS	126471	126539	.	-	0	ID=cds-434723;Parent=PASSSERD14240.1;ae=true;de=true;minCov=7;pc=1
MBAE01000279.1	GeMoMa	CDS	126658	126854	.	-	2	ID=cds-434722;Parent=PASSSERD14240.1;ae=true;de=true;minCov=4;pc=1
MBAE01000279.1	GeMoMa	CDS	127073	127175	.	-	0	ID=cds-434721;Parent=PASSSERD14240.1;ae=true;de=true;minCov=8;pc=1
MBAE01000279.1	GeMoMa	CDS	127995	128103	.	-	1	ID=cds-434720;Parent=PASSSERD14240.1;ae=false;de=true;minCov=0;pc=0.7248
MBAE01000279.1	GeMoMa	CDS	128524	131630	.	-	0	ID=cds-434719;Parent=PASSSERD14240.1;de=false;minCov=0;pc=0.1709
MBAE01000279.1	AnnotationFinalizer_	five_prime_UTR	131631	132010	.	-	.	ID=five_prime_utr-58708;Parent=PASSSERD14240.1
MBAE01000279.1	AnnotationFinalizer_	three_prime_UTR	118486	118759	.	-	.	ID=three_prime_utr-47692;Parent=PASSSERD14240.1
MBAE01000279.1	GAF	gene	174267	192463	.	+	.	ID=PASSSERD14241;combinedEvidence=1;complete=1;maxEvidence=1;maxTie=0.9091;transcripts=1
MBAE01000279.1	GeMoMa	mRNA	174267	192463	4798	+	.	ID=PASSSERD14241.1;Parent=PASSSERD14241;aa=1056;avgCov=59.4725;bestScore=4798;ce=23;evidence=1;iAA=0.6671;lpm=451;maxGap=484;maxScore=8163;minCov=0;minSplitReads=0;nps=0;oldID=pyrgi_rna-XM_041471599.1_R0;pAA=0.6723;prediction=0;raa=1546;rce=24;ref-gene=pyrgi_gene-ARHGAP23;start=M;stop=*;sumWeight=1.0;tae=0.9091;tde=0.9545;tie=0.9091;tpc=0.9927
MBAE01000279.1	GeMoMa	exon	174267	174448	.	+	.	ID=nbis-exon-481957;Parent=PASSSERD14241.1;de=false;minCov=2;pc=1
MBAE01000279.1	GeMoMa	exon	176100	176279	.	+	.	ID=nbis-exon-481958;Parent=PASSSERD14241.1;de=false;minCov=2;pc=1
MBAE01000279.1	GeMoMa	exon	178512	178536	.	+	.	ID=nbis-exon-481959;Parent=PASSSERD14241.1;de=false;minCov=2;pc=1
MBAE01000279.1	GeMoMa	exon	179096	179188	.	+	.	ID=nbis-exon-481960;Parent=PASSSERD14241.1;de=false;minCov=2;pc=1
MBAE01000279.1	GeMoMa	exon	179521	179599	.	+	.	ID=nbis-exon-481961;Parent=PASSSERD14241.1;de=false;minCov=2;pc=1
MBAE01000279.1	GeMoMa	exon	179832	179886	.	+	.	ID=nbis-exon-481962;Parent=PASSSERD14241.1;de=false;minCov=2;pc=1
MBAE01000279.1	GeMoMa	exon	182467	182590	.	+	.	ID=nbis-exon-481963;Parent=PASSSERD14241.1;de=false;minCov=2;pc=1
MBAE01000279.1	GeMoMa	exon	182702	182813	.	+	.	ID=nbis-exon-481964;Parent=PASSSERD14241.1;de=false;minCov=2;pc=1
MBAE01000279.1	GeMoMa	exon	182893	182950	.	+	.	ID=nbis-exon-481965;Parent=PASSSERD14241.1;de=false;minCov=2;pc=1
MBAE01000279.1	GeMoMa	exon	183047	183184	.	+	.	ID=nbis-exon-481966;Parent=PASSSERD14241.1;de=false;minCov=2;pc=1
MBAE01000279.1	GeMoMa	exon	183270	183569	.	+	.	ID=nbis-exon-481967;Parent=PASSSERD14241.1;de=false;minCov=2;pc=1
MBAE01000279.1	GeMoMa	exon	185222	185283	.	+	.	ID=nbis-exon-481968;Parent=PASSSERD14241.1;de=false;minCov=2;pc=1
MBAE01000279.1	GeMoMa	exon	185579	185706	.	+	.	ID=nbis-exon-481969;Parent=PASSSERD14241.1;de=false;minCov=2;pc=1
MBAE01000279.1	GeMoMa	exon	185839	185957	.	+	.	ID=nbis-exon-481970;Parent=PASSSERD14241.1;de=false;minCov=2;pc=1
MBAE01000279.1	GeMoMa	exon	186038	186193	.	+	.	ID=nbis-exon-481971;Parent=PASSSERD14241.1;de=false;minCov=2;pc=1
MBAE01000279.1	GeMoMa	exon	187050	187128	.	+	.	ID=nbis-exon-481972;Parent=PASSSERD14241.1;de=false;minCov=2;pc=1
MBAE01000279.1	GeMoMa	exon	187400	187473	.	+	.	ID=nbis-exon-481973;Parent=PASSSERD14241.1;de=false;minCov=2;pc=1
MBAE01000279.1	GeMoMa	exon	187580	187669	.	+	.	ID=nbis-exon-481974;Parent=PASSSERD14241.1;de=false;minCov=2;pc=1
MBAE01000279.1	GeMoMa	exon	187759	187884	.	+	.	ID=nbis-exon-481975;Parent=PASSSERD14241.1;de=false;minCov=2;pc=1
MBAE01000279.1	GeMoMa	exon	187976	188017	.	+	.	ID=nbis-exon-481976;Parent=PASSSERD14241.1;de=false;minCov=2;pc=1
MBAE01000279.1	GeMoMa	exon	188130	188223	.	+	.	ID=nbis-exon-481977;Parent=PASSSERD14241.1;de=false;minCov=2;pc=1
MBAE01000279.1	GeMoMa	exon	189741	189772	.	+	.	ID=nbis-exon-481978;Parent=PASSSERD14241.1;de=false;minCov=2;pc=1
MBAE01000279.1	GeMoMa	exon	189881	191247	.	+	.	ID=nbis-exon-481979;Parent=PASSSERD14241.1;de=false;minCov=2;pc=1
MBAE01000279.1	GeMoMa	exon	191664	192463	.	+	.	ID=nbis-exon-481980;Parent=PASSSERD14241.1;de=false;minCov=2;pc=1
MBAE01000279.1	GeMoMa	CDS	174440	174448	.	+	0	ID=cds-434732;Parent=PASSSERD14241.1;de=false;minCov=2;pc=1
MBAE01000279.1	GeMoMa	CDS	176100	176279	.	+	0	ID=cds-434733;Parent=PASSSERD14241.1;ae=false;de=true;minCov=3;pc=1
MBAE01000279.1	GeMoMa	CDS	178512	178536	.	+	0	ID=cds-434734;Parent=PASSSERD14241.1;ae=true;de=true;minCov=7;pc=1
MBAE01000279.1	GeMoMa	CDS	179096	179188	.	+	2	ID=cds-434735;Parent=PASSSERD14241.1;ae=true;de=true;minCov=6;pc=1
MBAE01000279.1	GeMoMa	CDS	179521	179599	.	+	2	ID=cds-434736;Parent=PASSSERD14241.1;ae=true;de=true;minCov=43;pc=1
MBAE01000279.1	GeMoMa	CDS	179832	179886	.	+	1	ID=cds-434737;Parent=PASSSERD14241.1;ae=true;de=true;minCov=80;pc=1
MBAE01000279.1	GeMoMa	CDS	182467	182590	.	+	0	ID=cds-434738;Parent=PASSSERD14241.1;ae=false;de=true;minCov=42;pc=1
MBAE01000279.1	GeMoMa	CDS	182702	182813	.	+	2	ID=cds-434739;Parent=PASSSERD14241.1;ae=true;de=true;minCov=24;pc=1
MBAE01000279.1	GeMoMa	CDS	182893	182950	.	+	1	ID=cds-434740;Parent=PASSSERD14241.1;ae=true;de=true;minCov=24;pc=1
MBAE01000279.1	GeMoMa	CDS	183047	183184	.	+	0	ID=cds-434741;Parent=PASSSERD14241.1;ae=true;de=true;minCov=21;pc=1
MBAE01000279.1	GeMoMa	CDS	183270	183569	.	+	0	ID=cds-434742;Parent=PASSSERD14241.1;ae=true;de=true;minCov=9;pc=1
MBAE01000279.1	GeMoMa	CDS	185222	185283	.	+	0	ID=cds-434743;Parent=PASSSERD14241.1;ae=true;de=true;minCov=50;pc=1
MBAE01000279.1	GeMoMa	CDS	185579	185706	.	+	1	ID=cds-434744;Parent=PASSSERD14241.1;ae=true;de=true;minCov=55;pc=1
MBAE01000279.1	GeMoMa	CDS	185839	185957	.	+	2	ID=cds-434745;Parent=PASSSERD14241.1;ae=true;de=true;minCov=26;pc=1
MBAE01000279.1	GeMoMa	CDS	186038	186193	.	+	0	ID=cds-434746;Parent=PASSSERD14241.1;ae=true;de=true;minCov=26;pc=1
MBAE01000279.1	GeMoMa	CDS	187050	187128	.	+	0	ID=cds-434747;Parent=PASSSERD14241.1;ae=true;de=true;minCov=41;pc=1
MBAE01000279.1	GeMoMa	CDS	187400	187473	.	+	2	ID=cds-434748;Parent=PASSSERD14241.1;ae=true;de=true;minCov=40;pc=1
MBAE01000279.1	GeMoMa	CDS	187580	187669	.	+	0	ID=cds-434749;Parent=PASSSERD14241.1;ae=true;de=true;minCov=47;pc=1
MBAE01000279.1	GeMoMa	CDS	187759	187884	.	+	0	ID=cds-434750;Parent=PASSSERD14241.1;ae=true;de=true;minCov=59;pc=1
MBAE01000279.1	GeMoMa	CDS	187976	188017	.	+	0	ID=cds-434751;Parent=PASSSERD14241.1;ae=true;de=true;minCov=55;pc=1
MBAE01000279.1	GeMoMa	CDS	188130	188223	.	+	0	ID=cds-434752;Parent=PASSSERD14241.1;ae=true;de=true;minCov=46;pc=1
MBAE01000279.1	GeMoMa	CDS	189741	189772	.	+	2	ID=cds-434753;Parent=PASSSERD14241.1;ae=true;de=true;minCov=51;pc=1
MBAE01000279.1	GeMoMa	CDS	189881	190873	.	+	0	ID=cds-434754;Parent=PASSSERD14241.1;ae=true;minCov=0;pc=0.9768
MBAE01000279.1	AnnotationFinalizer_	five_prime_UTR	174267	174439	.	+	.	ID=five_prime_utr-58709;Parent=PASSSERD14241.1
MBAE01000279.1	AnnotationFinalizer_	three_prime_UTR	190874	191247	.	+	.	ID=three_prime_utr-47693;Parent=PASSSERD14241.1
MBAE01000279.1	AnnotationFinalizer_	three_prime_UTR	191664	192463	.	+	.	ID=three_prime_utr-47694;Parent=PASSSERD14241.1
MBAE01000279.1	GAF	gene	196349	245646	.	-	.	ID=PASSSERD14242;combinedEvidence=1;complete=1;maxEvidence=1;maxTie=0.6471;transcripts=1
MBAE01000279.1	GeMoMa	mRNA	196349	245646	4746	-	.	ID=PASSSERD14242.1;Parent=PASSSERD14242;aa=1127;avgCov=4.1875;bestScore=4746;ce=18;evidence=1;iAA=0.8163;lpm=640;maxGap=43;maxScore=6155;minCov=0;minSplitReads=0;nps=0;oldID=pyrgi_rna-XM_041471600.1_R0;pAA=0.8806;prediction=0;raa=1203;rce=19;ref-gene=pyrgi_gene-SRCIN1;start=M;stop=*;sumWeight=1.0;tae=0.7059;tde=0.7059;tie=0.6471;tpc=0.9059
MBAE01000279.1	GeMoMa	exon	196349	196961	.	-	.	ID=nbis-exon-481981;Parent=PASSSERD14242.1;de=true;minCov=0;pc=0.4661
MBAE01000279.1	GeMoMa	exon	199004	199141	.	-	.	ID=nbis-exon-481982;Parent=PASSSERD14242.1;de=true;minCov=0;pc=0.4661
MBAE01000279.1	GeMoMa	exon	201031	201173	.	-	.	ID=nbis-exon-481983;Parent=PASSSERD14242.1;de=true;minCov=0;pc=0.4661
MBAE01000279.1	GeMoMa	exon	201418	201673	.	-	.	ID=nbis-exon-481984;Parent=PASSSERD14242.1;de=true;minCov=0;pc=0.4661
MBAE01000279.1	GeMoMa	exon	206693	206996	.	-	.	ID=nbis-exon-481985;Parent=PASSSERD14242.1;de=true;minCov=0;pc=0.4661
MBAE01000279.1	GeMoMa	exon	208001	208148	.	-	.	ID=nbis-exon-481986;Parent=PASSSERD14242.1;de=true;minCov=0;pc=0.4661
MBAE01000279.1	GeMoMa	exon	208707	208837	.	-	.	ID=nbis-exon-481987;Parent=PASSSERD14242.1;de=true;minCov=0;pc=0.4661
MBAE01000279.1	GeMoMa	exon	208954	209051	.	-	.	ID=nbis-exon-481988;Parent=PASSSERD14242.1;de=true;minCov=0;pc=0.4661
MBAE01000279.1	GeMoMa	exon	211162	211340	.	-	.	ID=nbis-exon-481989;Parent=PASSSERD14242.1;de=true;minCov=0;pc=0.4661
MBAE01000279.1	GeMoMa	exon	212014	212057	.	-	.	ID=nbis-exon-481990;Parent=PASSSERD14242.1;de=true;minCov=0;pc=0.4661
MBAE01000279.1	GeMoMa	exon	212172	212264	.	-	.	ID=nbis-exon-481991;Parent=PASSSERD14242.1;de=true;minCov=0;pc=0.4661
MBAE01000279.1	GeMoMa	exon	213251	214059	.	-	.	ID=nbis-exon-481992;Parent=PASSSERD14242.1;de=true;minCov=0;pc=0.4661
MBAE01000279.1	GeMoMa	exon	214800	214893	.	-	.	ID=nbis-exon-481993;Parent=PASSSERD14242.1;de=true;minCov=0;pc=0.4661
MBAE01000279.1	GeMoMa	exon	215923	216121	.	-	.	ID=nbis-exon-481994;Parent=PASSSERD14242.1;de=true;minCov=0;pc=0.4661
MBAE01000279.1	GeMoMa	exon	216506	216698	.	-	.	ID=nbis-exon-481995;Parent=PASSSERD14242.1;de=true;minCov=0;pc=0.4661
MBAE01000279.1	GeMoMa	exon	225596	225619	.	-	.	ID=nbis-exon-481996;Parent=PASSSERD14242.1;de=true;minCov=0;pc=0.4661
MBAE01000279.1	GeMoMa	exon	235532	235815	.	-	.	ID=nbis-exon-481997;Parent=PASSSERD14242.1;de=true;minCov=0;pc=0.4661
MBAE01000279.1	GeMoMa	exon	245009	245407	.	-	.	ID=nbis-exon-481998;Parent=PASSSERD14242.1;de=true;minCov=0;pc=0.4661
MBAE01000279.1	GeMoMa	exon	245428	245646	.	-	.	ID=nbis-exon-481999;Parent=PASSSERD14242.1;de=true;minCov=0;pc=0.4661
MBAE01000279.1	GeMoMa	CDS	196836	196961	.	-	0	ID=cds-434772;Parent=PASSSERD14242.1;ae=false;minCov=2;pc=1
MBAE01000279.1	GeMoMa	CDS	199004	199141	.	-	0	ID=cds-434771;Parent=PASSSERD14242.1;ae=true;de=true;minCov=2;pc=1
MBAE01000279.1	GeMoMa	CDS	201031	201173	.	-	2	ID=cds-434770;Parent=PASSSERD14242.1;ae=false;de=false;minCov=0;pc=0.8671
MBAE01000279.1	GeMoMa	CDS	201418	201673	.	-	0	ID=cds-434769;Parent=PASSSERD14242.1;ae=false;de=false;minCov=0;pc=0.8125
MBAE01000279.1	GeMoMa	CDS	206693	206996	.	-	1	ID=cds-434768;Parent=PASSSERD14242.1;ae=true;de=false;minCov=0;pc=0.8454
MBAE01000279.1	GeMoMa	CDS	208001	208148	.	-	2	ID=cds-434767;Parent=PASSSERD14242.1;ae=true;de=true;minCov=2;pc=1
MBAE01000279.1	GeMoMa	CDS	208707	208837	.	-	1	ID=cds-434766;Parent=PASSSERD14242.1;ae=false;de=true;minCov=0;pc=0.6718
MBAE01000279.1	GeMoMa	CDS	208954	209051	.	-	0	ID=cds-434765;Parent=PASSSERD14242.1;ae=false;de=false;minCov=0;pc=0
MBAE01000279.1	GeMoMa	CDS	211162	211340	.	-	2	ID=cds-434764;Parent=PASSSERD14242.1;ae=true;de=false;minCov=1;pc=1
MBAE01000279.1	GeMoMa	CDS	212014	212057	.	-	1	ID=cds-434763;Parent=PASSSERD14242.1;ae=true;de=true;minCov=2;pc=1
MBAE01000279.1	GeMoMa	CDS	212172	212264	.	-	1	ID=cds-434762;Parent=PASSSERD14242.1;ae=true;de=true;minCov=2;pc=1
MBAE01000279.1	GeMoMa	CDS	213251	214059	.	-	0	ID=cds-434761;Parent=PASSSERD14242.1;ae=true;de=true;minCov=1;pc=1
MBAE01000279.1	GeMoMa	CDS	214800	214893	.	-	1	ID=cds-434760;Parent=PASSSERD14242.1;ae=true;de=true;minCov=6;pc=1
MBAE01000279.1	GeMoMa	CDS	215923	216121	.	-	2	ID=cds-434759;Parent=PASSSERD14242.1;ae=true;de=true;minCov=2;pc=1
MBAE01000279.1	GeMoMa	CDS	216506	216698	.	-	0	ID=cds-434758;Parent=PASSSERD14242.1;ae=true;de=true;minCov=1;pc=1
MBAE01000279.1	GeMoMa	CDS	225596	225619	.	-	0	ID=cds-434757;Parent=PASSSERD14242.1;ae=true;de=true;minCov=2;pc=1
MBAE01000279.1	GeMoMa	CDS	235532	235815	.	-	2	ID=cds-434756;Parent=PASSSERD14242.1;ae=true;de=true;minCov=2;pc=1
MBAE01000279.1	GeMoMa	CDS	245009	245126	.	-	0	ID=cds-434755;Parent=PASSSERD14242.1;de=true;minCov=0;pc=0.4661
MBAE01000279.1	AnnotationFinalizer_	five_prime_UTR	245127	245407	.	-	.	ID=five_prime_utr-58711;Parent=PASSSERD14242.1
MBAE01000279.1	AnnotationFinalizer_	five_prime_UTR	245428	245646	.	-	.	ID=five_prime_utr-58710;Parent=PASSSERD14242.1
MBAE01000279.1	AnnotationFinalizer_	three_prime_UTR	196349	196835	.	-	.	ID=three_prime_utr-47695;Parent=PASSSERD14242.1
MBAE01000279.1	GAF	gene	249640	280891	.	+	.	ID=PASSSERD14243;combinedEvidence=1;complete=1;maxEvidence=1;maxTie=0.0;transcripts=1
MBAE01000279.1	GeMoMa	mRNA	249640	280891	1796	+	.	ID=PASSSERD14243.1;Parent=PASSSERD14243;aa=503;avgCov=6.5686;bestScore=1796;ce=2;evidence=1;iAA=0.6645;lpm=206;maxGap=23;maxScore=3189;minCov=0;minSplitReads=0;nps=0;oldID=montanus_rna-XM_039704682.1_R0;pAA=0.7868;prediction=0;raa=601;rce=2;ref-gene=montanus_gene-LOC120500183;start=M;stop=*;sumWeight=0.8;tae=1;tde=0;tie=0;tpc=0.7349
MBAE01000279.1	GeMoMa	exon	249640	250039	.	+	.	ID=nbis-exon-482000;Parent=PASSSERD14243.1;de=false;minCov=0;pc=0
MBAE01000279.1	GeMoMa	exon	279717	280891	.	+	.	ID=nbis-exon-482001;Parent=PASSSERD14243.1;de=false;minCov=0;pc=0
MBAE01000279.1	GeMoMa	CDS	249640	250039	.	+	0	ID=cds-434773;Parent=PASSSERD14243.1;de=false;minCov=0;pc=0
MBAE01000279.1	GeMoMa	CDS	279717	280825	.	+	2	ID=cds-434774;Parent=PASSSERD14243.1;ae=true;minCov=1;pc=1
MBAE01000279.1	AnnotationFinalizer_	three_prime_UTR	280826	280891	.	+	.	ID=three_prime_utr-47696;Parent=PASSSERD14243.1
MBAE01000279.1	GAF	gene	294959	312455	.	+	.	ID=PASSSERD14244;combinedEvidence=1;complete=1;maxEvidence=1;maxTie=0.7895;transcripts=1
MBAE01000279.1	GeMoMa	mRNA	294959	312455	4951	+	.	ID=PASSSERD14244.1;Parent=PASSSERD14244;aa=1026;avgCov=117.0825;bestScore=4951;ce=20;evidence=1;iAA=0.9591;lpm=453;maxGap=27;maxScore=5162;minCov=0;minSplitReads=0;nps=0;oldID=passerold_transcript:ENSPDOT00000021211_R0;pAA=0.9611;prediction=0;raa=995;rce=20;ref-gene=passerold_gene:ENSPDOG00000013913;start=M;stop=*;sumWeight=0.8;tae=0.7895;tde=0.8421;tie=0.7895;tpc=0.9825
MBAE01000279.1	GeMoMa	exon	294959	295329	.	+	.	ID=nbis-exon-482002;Parent=PASSSERD14244.1;de=false;minCov=0;pc=0.5455
MBAE01000279.1	GeMoMa	exon	296177	296256	.	+	.	ID=nbis-exon-482003;Parent=PASSSERD14244.1;de=false;minCov=0;pc=0.5455
MBAE01000279.1	GeMoMa	exon	296775	296829	.	+	.	ID=nbis-exon-482004;Parent=PASSSERD14244.1;de=false;minCov=0;pc=0.5455
MBAE01000279.1	GeMoMa	exon	297291	297400	.	+	.	ID=nbis-exon-482005;Parent=PASSSERD14244.1;de=false;minCov=0;pc=0.5455
MBAE01000279.1	GeMoMa	exon	298089	298192	.	+	.	ID=nbis-exon-482006;Parent=PASSSERD14244.1;de=false;minCov=0;pc=0.5455
MBAE01000279.1	GeMoMa	exon	298552	298645	.	+	.	ID=nbis-exon-482007;Parent=PASSSERD14244.1;de=false;minCov=0;pc=0.5455
MBAE01000279.1	GeMoMa	exon	299033	299137	.	+	.	ID=nbis-exon-482008;Parent=PASSSERD14244.1;de=false;minCov=0;pc=0.5455
MBAE01000279.1	GeMoMa	exon	299529	299627	.	+	.	ID=nbis-exon-482009;Parent=PASSSERD14244.1;de=false;minCov=0;pc=0.5455
MBAE01000279.1	GeMoMa	exon	301055	301229	.	+	.	ID=nbis-exon-482010;Parent=PASSSERD14244.1;de=false;minCov=0;pc=0.5455
MBAE01000279.1	GeMoMa	exon	301612	302205	.	+	.	ID=nbis-exon-482011;Parent=PASSSERD14244.1;de=false;minCov=0;pc=0.5455
MBAE01000279.1	GeMoMa	exon	303100	303281	.	+	.	ID=nbis-exon-482012;Parent=PASSSERD14244.1;de=false;minCov=0;pc=0.5455
MBAE01000279.1	GeMoMa	exon	303839	303947	.	+	.	ID=nbis-exon-482013;Parent=PASSSERD14244.1;de=false;minCov=0;pc=0.5455
MBAE01000279.1	GeMoMa	exon	305856	305880	.	+	.	ID=nbis-exon-482014;Parent=PASSSERD14244.1;de=false;minCov=0;pc=0.5455
MBAE01000279.1	GeMoMa	exon	307317	307459	.	+	.	ID=nbis-exon-482015;Parent=PASSSERD14244.1;de=false;minCov=0;pc=0.5455
MBAE01000279.1	GeMoMa	exon	307688	307876	.	+	.	ID=nbis-exon-482016;Parent=PASSSERD14244.1;de=false;minCov=0;pc=0.5455
MBAE01000279.1	GeMoMa	exon	307956	308137	.	+	.	ID=nbis-exon-482017;Parent=PASSSERD14244.1;de=false;minCov=0;pc=0.5455
MBAE01000279.1	GeMoMa	exon	308457	308794	.	+	.	ID=nbis-exon-482018;Parent=PASSSERD14244.1;de=false;minCov=0;pc=0.5455
MBAE01000279.1	GeMoMa	exon	309213	309321	.	+	.	ID=nbis-exon-482019;Parent=PASSSERD14244.1;de=false;minCov=0;pc=0.5455
MBAE01000279.1	GeMoMa	exon	310741	311058	.	+	.	ID=nbis-exon-482020;Parent=PASSSERD14244.1;de=false;minCov=0;pc=0.5455
MBAE01000279.1	GeMoMa	exon	311336	312455	.	+	.	ID=nbis-exon-482021;Parent=PASSSERD14244.1;de=false;minCov=0;pc=0.5455
MBAE01000279.1	GeMoMa	CDS	295308	295329	.	+	0	ID=cds-434775;Parent=PASSSERD14244.1;de=false;minCov=0;pc=0.5455
MBAE01000279.1	GeMoMa	CDS	296177	296256	.	+	2	ID=cds-434776;Parent=PASSSERD14244.1;ae=false;de=true;minCov=5;pc=1
MBAE01000279.1	GeMoMa	CDS	296775	296829	.	+	0	ID=cds-434777;Parent=PASSSERD14244.1;ae=true;de=true;minCov=137;pc=1
MBAE01000279.1	GeMoMa	CDS	297291	297400	.	+	2	ID=cds-434778;Parent=PASSSERD14244.1;ae=true;de=true;minCov=115;pc=1
MBAE01000279.1	GeMoMa	CDS	298089	298192	.	+	0	ID=cds-434779;Parent=PASSSERD14244.1;ae=true;de=true;minCov=83;pc=1
MBAE01000279.1	GeMoMa	CDS	298552	298645	.	+	1	ID=cds-434780;Parent=PASSSERD14244.1;ae=true;de=true;minCov=100;pc=1
MBAE01000279.1	GeMoMa	CDS	299033	299137	.	+	0	ID=cds-434781;Parent=PASSSERD14244.1;ae=true;de=true;minCov=59;pc=1
MBAE01000279.1	GeMoMa	CDS	299529	299627	.	+	0	ID=cds-434782;Parent=PASSSERD14244.1;ae=true;de=true;minCov=51;pc=1
MBAE01000279.1	GeMoMa	CDS	301055	301229	.	+	0	ID=cds-434783;Parent=PASSSERD14244.1;ae=true;de=true;minCov=77;pc=1
MBAE01000279.1	GeMoMa	CDS	301612	302205	.	+	2	ID=cds-434784;Parent=PASSSERD14244.1;ae=true;de=true;minCov=56;pc=1
MBAE01000279.1	GeMoMa	CDS	303100	303281	.	+	2	ID=cds-434785;Parent=PASSSERD14244.1;ae=true;de=true;minCov=63;pc=1
MBAE01000279.1	GeMoMa	CDS	303839	303947	.	+	0	ID=cds-434786;Parent=PASSSERD14244.1;ae=true;de=false;minCov=8;pc=1
MBAE01000279.1	GeMoMa	CDS	305856	305880	.	+	2	ID=cds-434787;Parent=PASSSERD14244.1;ae=false;de=false;minCov=0;pc=0.4
MBAE01000279.1	GeMoMa	CDS	307317	307459	.	+	1	ID=cds-434788;Parent=PASSSERD14244.1;ae=false;de=true;minCov=20;pc=1
MBAE01000279.1	GeMoMa	CDS	307688	307876	.	+	2	ID=cds-434789;Parent=PASSSERD14244.1;ae=true;de=true;minCov=161;pc=1
MBAE01000279.1	GeMoMa	CDS	307956	308137	.	+	2	ID=cds-434790;Parent=PASSSERD14244.1;ae=false;de=true;minCov=0;pc=0.8407
MBAE01000279.1	GeMoMa	CDS	308457	308794	.	+	0	ID=cds-434791;Parent=PASSSERD14244.1;ae=true;de=true;minCov=58;pc=1
MBAE01000279.1	GeMoMa	CDS	309213	309321	.	+	1	ID=cds-434792;Parent=PASSSERD14244.1;ae=true;de=true;minCov=124;pc=1
MBAE01000279.1	GeMoMa	CDS	310741	311058	.	+	0	ID=cds-434793;Parent=PASSSERD14244.1;ae=true;de=true;minCov=50;pc=1
MBAE01000279.1	GeMoMa	CDS	311336	311380	.	+	0	ID=cds-434794;Parent=PASSSERD14244.1;ae=true;minCov=100;pc=1
MBAE01000279.1	AnnotationFinalizer_	five_prime_UTR	294959	295307	.	+	.	ID=five_prime_utr-58712;Parent=PASSSERD14244.1
MBAE01000279.1	AnnotationFinalizer_	three_prime_UTR	311381	312455	.	+	.	ID=three_prime_utr-47697;Parent=PASSSERD14244.1
MBAE01000279.1	GAF	gene	309353	315288	.	-	.	ID=PASSSERD14245;combinedEvidence=1;complete=1;maxEvidence=1;maxTie=0.0;transcripts=1
MBAE01000279.1	GeMoMa	mRNA	309353	315288	803	-	.	ID=PASSSERD14245.1;Parent=PASSSERD14245;aa=319;avgCov=127.0167;bestScore=803;ce=3;evidence=1;iAA=0.5;lpm=36;maxGap=69;maxScore=2197;minCov=0;minSplitReads=0;nps=0;oldID=pyrgi_rna-XM_041471603.1_R0;pAA=0.6707;prediction=0;raa=405;rce=2;ref-gene=pyrgi_gene-LOC121355844;start=M;stop=*;sumWeight=1.0;tae=0.5;tde=0;tie=0;tpc=0.9958
MBAE01000279.1	GeMoMa	exon	309353	309726	.	-	.	ID=nbis-exon-482022;Parent=PASSSERD14245.1;de=false;minCov=0;pc=0.9831
MBAE01000279.1	GeMoMa	exon	309751	312040	.	-	.	ID=nbis-exon-482023;Parent=PASSSERD14245.1;de=false;minCov=0;pc=0.9831
MBAE01000279.1	GeMoMa	exon	312262	312432	.	-	.	ID=nbis-exon-482024;Parent=PASSSERD14245.1;de=false;minCov=0;pc=0.9831
MBAE01000279.1	GeMoMa	exon	315040	315288	.	-	.	ID=nbis-exon-482025;Parent=PASSSERD14245.1;de=false;minCov=0;pc=0.9831
MBAE01000279.1	GeMoMa	CDS	311492	312040	.	-	0	ID=cds-434797;Parent=PASSSERD14245.1;ae=true;minCov=43;pc=1
MBAE01000279.1	GeMoMa	CDS	312262	312432	.	-	0	ID=cds-434796;Parent=PASSSERD14245.1;ae=false;de=false;minCov=83;pc=1
MBAE01000279.1	GeMoMa	CDS	315040	315276	.	-	0	ID=cds-434795;Parent=PASSSERD14245.1;de=false;minCov=0;pc=0.9831
MBAE01000279.1	AnnotationFinalizer_	five_prime_UTR	315277	315288	.	-	.	ID=five_prime_utr-58713;Parent=PASSSERD14245.1
MBAE01000279.1	AnnotationFinalizer_	three_prime_UTR	309353	309726	.	-	.	ID=three_prime_utr-47699;Parent=PASSSERD14245.1
MBAE01000279.1	AnnotationFinalizer_	three_prime_UTR	309751	311491	.	-	.	ID=three_prime_utr-47698;Parent=PASSSERD14245.1
MBAE01000279.1	GAF	gene	325551	343652	.	-	.	ID=PASSSERD14246;combinedEvidence=4;complete=2;maxEvidence=4;maxTie=0.5;transcripts=2
MBAE01000279.1	GeMoMa	mRNA	325551	343652	359	-	.	ID=PASSSERD14246.1;Parent=PASSSERD14246;aa=207;alternative="onychos_gene-BMI1,passerold_gene:ENSPDOG00000000103,pyrgi_gene-BMI1";avgCov=169.2931;bestScore=1725;ce=5;evidence=4;iAA=0.3844;lpm=20;maxGap=48;maxScore=1725;minCov=0;minSplitReads=0;nps=0;oldID=montanus_rna-XM_039710522.1_R1;pAA=0.4745;prediction=1;raa=327;rce=9;ref-gene=montanus_gene-LOC120502765;start=M;stop=*;sumWeight=3.6;tae=0.75;tde=0.75;tie=0.5;tpc=0.9243
MBAE01000279.1	GeMoMa	exon	325551	325805	.	-	.	ID=nbis-exon-482026;Parent=PASSSERD14246.1;de=true;minCov=210;pc=1
MBAE01000279.1	GeMoMa	exon	325838	327855	.	-	.	ID=nbis-exon-482027;Parent=PASSSERD14246.1;de=true;minCov=210;pc=1
MBAE01000279.1	GeMoMa	exon	334840	334886	.	-	.	ID=nbis-exon-482028;Parent=PASSSERD14246.1;de=true;minCov=210;pc=1
MBAE01000279.1	GeMoMa	exon	335496	335551	.	-	.	ID=nbis-exon-482029;Parent=PASSSERD14246.1;de=true;minCov=210;pc=1
MBAE01000279.1	GeMoMa	exon	342554	342650	.	-	.	ID=nbis-exon-482030;Parent=PASSSERD14246.1;de=true;minCov=210;pc=1
MBAE01000279.1	GeMoMa	exon	342863	343652	.	-	.	ID=nbis-exon-482031;Parent=PASSSERD14246.1;de=true;minCov=210;pc=1
MBAE01000279.1	GeMoMa	CDS	327547	327855	.	-	0	ID=cds-434802;Parent=PASSSERD14246.1;ae=true;minCov=82;pc=1
MBAE01000279.1	GeMoMa	CDS	334840	334886	.	-	2	ID=cds-434801;Parent=PASSSERD14246.1;ae=false;de=false;minCov=0;pc=0
MBAE01000279.1	GeMoMa	CDS	335496	335551	.	-	1	ID=cds-434800;Parent=PASSSERD14246.1;ae=true;de=true;minCov=63;pc=1
MBAE01000279.1	GeMoMa	CDS	342554	342650	.	-	2	ID=cds-434799;Parent=PASSSERD14246.1;ae=true;de=true;minCov=129;pc=1
MBAE01000279.1	GeMoMa	CDS	342863	342974	.	-	0	ID=cds-434798;Parent=PASSSERD14246.1;de=true;minCov=210;pc=1
MBAE01000279.1	AnnotationFinalizer_	five_prime_UTR	342975	343652	.	-	.	ID=five_prime_utr-58714;Parent=PASSSERD14246.1
MBAE01000279.1	AnnotationFinalizer_	three_prime_UTR	325551	325805	.	-	.	ID=three_prime_utr-47701;Parent=PASSSERD14246.1
MBAE01000279.1	AnnotationFinalizer_	three_prime_UTR	325838	327546	.	-	.	ID=three_prime_utr-47700;Parent=PASSSERD14246.1
MBAE01000279.1	GeMoMa	mRNA	325551	343652	789	-	.	ID=PASSSERD14246.2;Parent=PASSSERD14246;aa=210;alternative="onychos_gene-PCGF2,pyrgi_gene-PCGF2";avgCov=168.0159;bestScore=974;ce=5;evidence=3;iAA=0.6024;lpm=104;maxGap=75;maxScore=1763;minCov=0;minSplitReads=0;nps=0;oldID=montanus_rna-XM_039704626.1_R1;pAA=0.63;prediction=1;raa=327;rce=9;ref-gene=montanus_gene-PCGF2;start=M;stop=*;sumWeight=2.8;tae=0.75;tde=0.75;tie=0.5;tpc=0.9667
MBAE01000279.1	GeMoMa	exon	325551	325805	.	-	.	ID=nbis-exon-482032;Parent=PASSSERD14246.2;de=true;minCov=210;pc=1
MBAE01000279.1	GeMoMa	exon	325838	327855	.	-	.	ID=nbis-exon-482033;Parent=PASSSERD14246.2;de=true;minCov=210;pc=1
MBAE01000279.1	GeMoMa	exon	335008	335063	.	-	.	ID=nbis-exon-482034;Parent=PASSSERD14246.2;de=true;minCov=210;pc=1
MBAE01000279.1	GeMoMa	exon	335496	335551	.	-	.	ID=nbis-exon-482035;Parent=PASSSERD14246.2;de=true;minCov=210;pc=1
MBAE01000279.1	GeMoMa	exon	342554	342650	.	-	.	ID=nbis-exon-482036;Parent=PASSSERD14246.2;de=true;minCov=210;pc=1
MBAE01000279.1	GeMoMa	exon	342863	343652	.	-	.	ID=nbis-exon-482037;Parent=PASSSERD14246.2;de=true;minCov=210;pc=1
MBAE01000279.1	GeMoMa	CDS	327547	327855	.	-	0	ID=cds-434807;Parent=PASSSERD14246.2;ae=true;minCov=82;pc=1
MBAE01000279.1	GeMoMa	CDS	335008	335063	.	-	2	ID=cds-434806;Parent=PASSSERD14246.2;ae=false;de=false;minCov=0;pc=0.625
MBAE01000279.1	GeMoMa	CDS	335496	335551	.	-	1	ID=cds-434805;Parent=PASSSERD14246.2;ae=true;de=true;minCov=63;pc=1
MBAE01000279.1	GeMoMa	CDS	342554	342650	.	-	2	ID=cds-434804;Parent=PASSSERD14246.2;ae=true;de=true;minCov=129;pc=1
MBAE01000279.1	GeMoMa	CDS	342863	342974	.	-	0	ID=cds-434803;Parent=PASSSERD14246.2;de=true;minCov=210;pc=1
MBAE01000279.1	AnnotationFinalizer_	five_prime_UTR	342975	343652	.	-	.	ID=five_prime_utr-58715;Parent=PASSSERD14246.2
MBAE01000279.1	AnnotationFinalizer_	three_prime_UTR	325551	325805	.	-	.	ID=three_prime_utr-47703;Parent=PASSSERD14246.2
MBAE01000279.1	AnnotationFinalizer_	three_prime_UTR	325838	327546	.	-	.	ID=three_prime_utr-47702;Parent=PASSSERD14246.2
MBAE01000279.1	GAF	gene	353648	366642	.	+	.	ID=PASSSERD14247;combinedEvidence=3;complete=1;maxEvidence=3;maxTie=0.6;transcripts=1
MBAE01000279.1	GeMoMa	mRNA	353648	366642	822	+	.	ID=PASSSERD14247.1;Parent=PASSSERD14247;aa=196;alternative="onychos_gene-PSMB3,pyrgi_gene-PSMB3";avgCov=8972.8588;bestScore=822;ce=6;evidence=3;iAA=0.8261;lpm=159;maxGap=6;maxScore=1064;minCov=8;minSplitReads=0;nps=0;oldID=montanus_rna-XM_039704639.1_R0;pAA=0.8937;prediction=0;raa=206;rce=6;ref-gene=montanus_gene-PSMB3;start=M;stop=*;sumWeight=2.8;tae=0.6;tde=0.6;tie=0.6;tpc=1
MBAE01000279.1	GeMoMa	exon	353648	353720	.	+	.	ID=nbis-exon-482038;Parent=PASSSERD14247.1;de=true;minCov=12413;pc=1
MBAE01000279.1	GeMoMa	exon	353951	354135	.	+	.	ID=nbis-exon-482039;Parent=PASSSERD14247.1;de=true;minCov=12413;pc=1
MBAE01000279.1	GeMoMa	exon	354602	354709	.	+	.	ID=nbis-exon-482040;Parent=PASSSERD14247.1;de=true;minCov=12413;pc=1
MBAE01000279.1	GeMoMa	exon	355235	355412	.	+	.	ID=nbis-exon-482041;Parent=PASSSERD14247.1;de=true;minCov=12413;pc=1
MBAE01000279.1	GeMoMa	exon	361410	361467	.	+	.	ID=nbis-exon-482042;Parent=PASSSERD14247.1;de=true;minCov=12413;pc=1
MBAE01000279.1	GeMoMa	exon	364685	366642	.	+	.	ID=nbis-exon-482043;Parent=PASSSERD14247.1;de=true;minCov=12413;pc=1
MBAE01000279.1	GeMoMa	CDS	353718	353720	.	+	0	ID=cds-434808;Parent=PASSSERD14247.1;de=true;minCov=12413;pc=1
MBAE01000279.1	GeMoMa	CDS	353951	354135	.	+	0	ID=cds-434809;Parent=PASSSERD14247.1;ae=true;de=true;minCov=9858;pc=1
MBAE01000279.1	GeMoMa	CDS	354602	354709	.	+	1	ID=cds-434810;Parent=PASSSERD14247.1;ae=true;de=true;minCov=11488;pc=1
MBAE01000279.1	GeMoMa	CDS	355235	355412	.	+	1	ID=cds-434811;Parent=PASSSERD14247.1;ae=true;de=false;minCov=2128;pc=1
MBAE01000279.1	GeMoMa	CDS	361410	361467	.	+	0	ID=cds-434812;Parent=PASSSERD14247.1;ae=false;de=false;minCov=454;pc=1
MBAE01000279.1	GeMoMa	CDS	364685	364740	.	+	2	ID=cds-434813;Parent=PASSSERD14247.1;ae=false;minCov=8;pc=1
MBAE01000279.1	AnnotationFinalizer_	five_prime_UTR	353648	353717	.	+	.	ID=five_prime_utr-58716;Parent=PASSSERD14247.1
MBAE01000279.1	AnnotationFinalizer_	three_prime_UTR	364741	366642	.	+	.	ID=three_prime_utr-47704;Parent=PASSSERD14247.1
MBAE01000279.1	GAF	gene	356412	380181	.	-	.	ID=PASSSERD14248;combinedEvidence=4;complete=4;maxEvidence=4;maxTie=1.0;transcripts=4
MBAE01000279.1	GeMoMa	mRNA	356412	380181	2208	-	.	ID=PASSSERD14248.1;Parent=PASSSERD14248;aa=425;alternative="montanus_gene-PIP4K2A,montanus_gene-PIP4K2C,onychos_gene-PIP4K2A,onychos_gene-PIP4K2B,passerold_gene:ENSPDOG00000013993,pyrgi_gene-PIP4K2A,pyrgi_gene-PIP4K2B";avgCov=612.6847;bestScore=2208;ce=10;evidence=4;iAA=1;lpm=425;maxGap=0;maxScore=2208;minCov=132;minSplitReads=406;nps=0;oldID=montanus_rna-XM_039704631.1_R0;pAA=1;prediction=0;raa=425;rce=10;ref-gene=montanus_gene-PIP4K2B;start=M;stop=*;sumWeight=3.6;tae=1;tde=1;tie=1;tpc=1
MBAE01000279.1	GeMoMa	exon	356412	358129	.	-	.	ID=nbis-exon-482044;Parent=PASSSERD14248.1;de=true;minCov=132;pc=1
MBAE01000279.1	GeMoMa	exon	358198	361833	.	-	.	ID=nbis-exon-482045;Parent=PASSSERD14248.1;de=true;minCov=132;pc=1
MBAE01000279.1	GeMoMa	exon	362468	362571	.	-	.	ID=nbis-exon-482046;Parent=PASSSERD14248.1;de=true;minCov=132;pc=1
MBAE01000279.1	GeMoMa	exon	363143	363404	.	-	.	ID=nbis-exon-482047;Parent=PASSSERD14248.1;de=true;minCov=132;pc=1
MBAE01000279.1	GeMoMa	exon	364236	364349	.	-	.	ID=nbis-exon-482048;Parent=PASSSERD14248.1;de=true;minCov=132;pc=1
MBAE01000279.1	GeMoMa	exon	365527	365565	.	-	.	ID=nbis-exon-482049;Parent=PASSSERD14248.1;de=true;minCov=132;pc=1
MBAE01000279.1	GeMoMa	exon	366318	366464	.	-	.	ID=nbis-exon-482050;Parent=PASSSERD14248.1;de=true;minCov=132;pc=1
MBAE01000279.1	GeMoMa	exon	367291	367443	.	-	.	ID=nbis-exon-482051;Parent=PASSSERD14248.1;de=true;minCov=132;pc=1
MBAE01000279.1	GeMoMa	exon	370056	370152	.	-	.	ID=nbis-exon-482052;Parent=PASSSERD14248.1;de=true;minCov=132;pc=1
MBAE01000279.1	GeMoMa	exon	371339	371436	.	-	.	ID=nbis-exon-482053;Parent=PASSSERD14248.1;de=true;minCov=132;pc=1
MBAE01000279.1	GeMoMa	exon	379988	380181	.	-	.	ID=nbis-exon-482054;Parent=PASSSERD14248.1;de=true;minCov=132;pc=1
MBAE01000279.1	GeMoMa	CDS	361753	361833	.	-	0	ID=cds-434823;Parent=PASSSERD14248.1;ae=true;minCov=247;pc=1
MBAE01000279.1	GeMoMa	CDS	362468	362571	.	-	2	ID=cds-434822;Parent=PASSSERD14248.1;ae=true;de=true;minCov=608;pc=1
MBAE01000279.1	GeMoMa	CDS	363143	363404	.	-	0	ID=cds-434821;Parent=PASSSERD14248.1;ae=true;de=true;minCov=696;pc=1
MBAE01000279.1	GeMoMa	CDS	364236	364349	.	-	0	ID=cds-434820;Parent=PASSSERD14248.1;ae=true;de=true;minCov=508;pc=1
MBAE01000279.1	GeMoMa	CDS	365527	365565	.	-	0	ID=cds-434819;Parent=PASSSERD14248.1;ae=true;de=true;minCov=510;pc=1
MBAE01000279.1	GeMoMa	CDS	366318	366464	.	-	0	ID=cds-434818;Parent=PASSSERD14248.1;ae=true;de=true;minCov=431;pc=1
MBAE01000279.1	GeMoMa	CDS	367291	367443	.	-	0	ID=cds-434817;Parent=PASSSERD14248.1;ae=true;de=true;minCov=324;pc=1
MBAE01000279.1	GeMoMa	CDS	370056	370152	.	-	1	ID=cds-434816;Parent=PASSSERD14248.1;ae=true;de=true;minCov=472;pc=1
MBAE01000279.1	GeMoMa	CDS	371339	371436	.	-	0	ID=cds-434815;Parent=PASSSERD14248.1;ae=true;de=true;minCov=549;pc=1
MBAE01000279.1	GeMoMa	CDS	379988	380167	.	-	0	ID=cds-434814;Parent=PASSSERD14248.1;de=true;minCov=132;pc=1
MBAE01000279.1	AnnotationFinalizer_	five_prime_UTR	380168	380181	.	-	.	ID=five_prime_utr-58717;Parent=PASSSERD14248.1
MBAE01000279.1	AnnotationFinalizer_	three_prime_UTR	356412	358129	.	-	.	ID=three_prime_utr-47706;Parent=PASSSERD14248.1
MBAE01000279.1	AnnotationFinalizer_	three_prime_UTR	358198	361752	.	-	.	ID=three_prime_utr-47705;Parent=PASSSERD14248.1
MBAE01000279.1	GeMoMa	mRNA	356412	380181	2146	-	.	ID=PASSSERD14248.2;Parent=PASSSERD14248;aa=412;alternative="passerold_gene:ENSPDOG00000013993,pyrgi_gene-PIP4K2A";avgCov=615.1472;bestScore=2146;ce=9;evidence=3;iAA=1;lpm=412;maxGap=0;maxScore=2146;minCov=132;minSplitReads=10;nps=0;oldID=montanus_rna-XM_039704632.1_R0;pAA=1;prediction=0;raa=412;rce=9;ref-gene=montanus_gene-PIP4K2B;start=M;stop=*;sumWeight=2.6;tae=1;tde=1;tie=1;tpc=1
MBAE01000279.1	GeMoMa	exon	356412	358129	.	-	.	ID=nbis-exon-482055;Parent=PASSSERD14248.2;de=true;minCov=132;pc=1
MBAE01000279.1	GeMoMa	exon	358198	361833	.	-	.	ID=nbis-exon-482056;Parent=PASSSERD14248.2;de=true;minCov=132;pc=1
MBAE01000279.1	GeMoMa	exon	362468	362571	.	-	.	ID=nbis-exon-482057;Parent=PASSSERD14248.2;de=true;minCov=132;pc=1
MBAE01000279.1	GeMoMa	exon	363143	363404	.	-	.	ID=nbis-exon-482058;Parent=PASSSERD14248.2;de=true;minCov=132;pc=1
MBAE01000279.1	GeMoMa	exon	364236	364349	.	-	.	ID=nbis-exon-482059;Parent=PASSSERD14248.2;de=true;minCov=132;pc=1
MBAE01000279.1	GeMoMa	exon	366318	366464	.	-	.	ID=nbis-exon-482060;Parent=PASSSERD14248.2;de=true;minCov=132;pc=1
MBAE01000279.1	GeMoMa	exon	367291	367443	.	-	.	ID=nbis-exon-482061;Parent=PASSSERD14248.2;de=true;minCov=132;pc=1
MBAE01000279.1	GeMoMa	exon	370056	370152	.	-	.	ID=nbis-exon-482062;Parent=PASSSERD14248.2;de=true;minCov=132;pc=1
MBAE01000279.1	GeMoMa	exon	371339	371436	.	-	.	ID=nbis-exon-482063;Parent=PASSSERD14248.2;de=true;minCov=132;pc=1
MBAE01000279.1	GeMoMa	exon	379988	380181	.	-	.	ID=nbis-exon-482064;Parent=PASSSERD14248.2;de=true;minCov=132;pc=1
MBAE01000279.1	GeMoMa	CDS	361753	361833	.	-	0	ID=cds-434832;Parent=PASSSERD14248.2;ae=true;minCov=247;pc=1
MBAE01000279.1	GeMoMa	CDS	362468	362571	.	-	2	ID=cds-434831;Parent=PASSSERD14248.2;ae=true;de=true;minCov=608;pc=1
MBAE01000279.1	GeMoMa	CDS	363143	363404	.	-	0	ID=cds-434830;Parent=PASSSERD14248.2;ae=true;de=true;minCov=696;pc=1
MBAE01000279.1	GeMoMa	CDS	364236	364349	.	-	0	ID=cds-434829;Parent=PASSSERD14248.2;ae=true;de=true;minCov=508;pc=1
MBAE01000279.1	GeMoMa	CDS	366318	366464	.	-	0	ID=cds-434828;Parent=PASSSERD14248.2;ae=true;de=true;minCov=431;pc=1
MBAE01000279.1	GeMoMa	CDS	367291	367443	.	-	0	ID=cds-434827;Parent=PASSSERD14248.2;ae=true;de=true;minCov=324;pc=1
MBAE01000279.1	GeMoMa	CDS	370056	370152	.	-	1	ID=cds-434826;Parent=PASSSERD14248.2;ae=true;de=true;minCov=472;pc=1
MBAE01000279.1	GeMoMa	CDS	371339	371436	.	-	0	ID=cds-434825;Parent=PASSSERD14248.2;ae=true;de=true;minCov=549;pc=1
MBAE01000279.1	GeMoMa	CDS	379988	380167	.	-	0	ID=cds-434824;Parent=PASSSERD14248.2;de=true;minCov=132;pc=1
MBAE01000279.1	AnnotationFinalizer_	five_prime_UTR	380168	380181	.	-	.	ID=five_prime_utr-58718;Parent=PASSSERD14248.2
MBAE01000279.1	AnnotationFinalizer_	three_prime_UTR	356412	358129	.	-	.	ID=three_prime_utr-47708;Parent=PASSSERD14248.2
MBAE01000279.1	AnnotationFinalizer_	three_prime_UTR	358198	361752	.	-	.	ID=three_prime_utr-47707;Parent=PASSSERD14248.2
MBAE01000279.1	GeMoMa	mRNA	356412	380181	1851	-	.	ID=PASSSERD14248.3;Parent=PASSSERD14248;aa=354;alternative="passerold_gene:ENSPDOG00000000137";avgCov=610.4633;bestScore=1851;ce=9;evidence=2;iAA=1;lpm=354;maxGap=0;maxScore=1851;minCov=247;minSplitReads=406;nps=0;oldID=pyrgi_rna-XM_041471606.1_R0;pAA=1;prediction=0;raa=354;rce=9;ref-gene=pyrgi_gene-PIP4K2B;start=M;stop=*;sumWeight=1.8;tae=1;tde=1;tie=1;tpc=1
MBAE01000279.1	GeMoMa	exon	356412	358129	.	-	.	ID=nbis-exon-482065;Parent=PASSSERD14248.3;de=true;minCov=549;pc=1
MBAE01000279.1	GeMoMa	exon	358198	361833	.	-	.	ID=nbis-exon-482066;Parent=PASSSERD14248.3;de=true;minCov=549;pc=1
MBAE01000279.1	GeMoMa	exon	362468	362571	.	-	.	ID=nbis-exon-482067;Parent=PASSSERD14248.3;de=true;minCov=549;pc=1
MBAE01000279.1	GeMoMa	exon	363143	363404	.	-	.	ID=nbis-exon-482068;Parent=PASSSERD14248.3;de=true;minCov=549;pc=1
MBAE01000279.1	GeMoMa	exon	364236	364349	.	-	.	ID=nbis-exon-482069;Parent=PASSSERD14248.3;de=true;minCov=549;pc=1
MBAE01000279.1	GeMoMa	exon	365527	365565	.	-	.	ID=nbis-exon-482070;Parent=PASSSERD14248.3;de=true;minCov=549;pc=1
MBAE01000279.1	GeMoMa	exon	366318	366464	.	-	.	ID=nbis-exon-482071;Parent=PASSSERD14248.3;de=true;minCov=549;pc=1
MBAE01000279.1	GeMoMa	exon	367291	367443	.	-	.	ID=nbis-exon-482072;Parent=PASSSERD14248.3;de=true;minCov=549;pc=1
MBAE01000279.1	GeMoMa	exon	370056	370152	.	-	.	ID=nbis-exon-482073;Parent=PASSSERD14248.3;de=true;minCov=549;pc=1
MBAE01000279.1	GeMoMa	exon	371339	371436	.	-	.	ID=nbis-exon-482074;Parent=PASSSERD14248.3;de=true;minCov=549;pc=1
MBAE01000279.1	GeMoMa	exon	379988	380181	.	-	.	ID=nbis-exon-482075;Parent=PASSSERD14248.3;de=true;minCov=549;pc=1
MBAE01000279.1	GeMoMa	CDS	361753	361833	.	-	0	ID=cds-434841;Parent=PASSSERD14248.3;ae=true;minCov=247;pc=1
MBAE01000279.1	GeMoMa	CDS	362468	362571	.	-	2	ID=cds-434840;Parent=PASSSERD14248.3;ae=true;de=true;minCov=608;pc=1
MBAE01000279.1	GeMoMa	CDS	363143	363404	.	-	0	ID=cds-434839;Parent=PASSSERD14248.3;ae=true;de=true;minCov=696;pc=1
MBAE01000279.1	GeMoMa	CDS	364236	364349	.	-	0	ID=cds-434838;Parent=PASSSERD14248.3;ae=true;de=true;minCov=508;pc=1
MBAE01000279.1	GeMoMa	CDS	365527	365565	.	-	0	ID=cds-434837;Parent=PASSSERD14248.3;ae=true;de=true;minCov=510;pc=1
MBAE01000279.1	GeMoMa	CDS	366318	366464	.	-	0	ID=cds-434836;Parent=PASSSERD14248.3;ae=true;de=true;minCov=431;pc=1
MBAE01000279.1	GeMoMa	CDS	367291	367443	.	-	0	ID=cds-434835;Parent=PASSSERD14248.3;ae=true;de=true;minCov=324;pc=1
MBAE01000279.1	GeMoMa	CDS	370056	370152	.	-	1	ID=cds-434834;Parent=PASSSERD14248.3;ae=true;de=true;minCov=472;pc=1
MBAE01000279.1	GeMoMa	CDS	371339	371403	.	-	0	ID=cds-434833;Parent=PASSSERD14248.3;de=true;minCov=549;pc=1
MBAE01000279.1	AnnotationFinalizer_	five_prime_UTR	371404	371436	.	-	.	ID=five_prime_utr-58720;Parent=PASSSERD14248.3
MBAE01000279.1	AnnotationFinalizer_	five_prime_UTR	379988	380181	.	-	.	ID=five_prime_utr-58719;Parent=PASSSERD14248.3
MBAE01000279.1	AnnotationFinalizer_	three_prime_UTR	356412	358129	.	-	.	ID=three_prime_utr-47710;Parent=PASSSERD14248.3
MBAE01000279.1	AnnotationFinalizer_	three_prime_UTR	358198	361752	.	-	.	ID=three_prime_utr-47709;Parent=PASSSERD14248.3
MBAE01000279.1	GeMoMa	mRNA	356412	380181	1443	-	.	ID=PASSSERD14248.4;Parent=PASSSERD14248;aa=341;avgCov=613.3539;bestScore=1759;ce=8;evidence=1;iAA=0.8035;lpm=42;maxGap=3;maxScore=1759;minCov=247;minSplitReads=10;nps=0;oldID=passerold_transcript:ENSPDOT00000000171_R1;pAA=0.8534;prediction=1;raa=335;rce=8;ref-gene=passerold_gene:ENSPDOG00000000137;start=M;stop=*;sumWeight=0.8;tae=1;tde=1;tie=1;tpc=1
MBAE01000279.1	GeMoMa	exon	356412	358129	.	-	.	ID=nbis-exon-482076;Parent=PASSSERD14248.4;de=true;minCov=549;pc=1
MBAE01000279.1	GeMoMa	exon	358198	361833	.	-	.	ID=nbis-exon-482077;Parent=PASSSERD14248.4;de=true;minCov=549;pc=1
MBAE01000279.1	GeMoMa	exon	362468	362571	.	-	.	ID=nbis-exon-482078;Parent=PASSSERD14248.4;de=true;minCov=549;pc=1
MBAE01000279.1	GeMoMa	exon	363143	363404	.	-	.	ID=nbis-exon-482079;Parent=PASSSERD14248.4;de=true;minCov=549;pc=1
MBAE01000279.1	GeMoMa	exon	364236	364349	.	-	.	ID=nbis-exon-482080;Parent=PASSSERD14248.4;de=true;minCov=549;pc=1
MBAE01000279.1	GeMoMa	exon	366318	366464	.	-	.	ID=nbis-exon-482081;Parent=PASSSERD14248.4;de=true;minCov=549;pc=1
MBAE01000279.1	GeMoMa	exon	367291	367443	.	-	.	ID=nbis-exon-482082;Parent=PASSSERD14248.4;de=true;minCov=549;pc=1
MBAE01000279.1	GeMoMa	exon	370056	370152	.	-	.	ID=nbis-exon-482083;Parent=PASSSERD14248.4;de=true;minCov=549;pc=1
MBAE01000279.1	GeMoMa	exon	371339	371436	.	-	.	ID=nbis-exon-482084;Parent=PASSSERD14248.4;de=true;minCov=549;pc=1
MBAE01000279.1	GeMoMa	exon	379988	380181	.	-	.	ID=nbis-exon-482085;Parent=PASSSERD14248.4;de=true;minCov=549;pc=1
MBAE01000279.1	GeMoMa	CDS	361753	361833	.	-	0	ID=cds-434849;Parent=PASSSERD14248.4;ae=true;minCov=247;pc=1
MBAE01000279.1	GeMoMa	CDS	362468	362571	.	-	2	ID=cds-434848;Parent=PASSSERD14248.4;ae=true;de=true;minCov=608;pc=1
MBAE01000279.1	GeMoMa	CDS	363143	363404	.	-	0	ID=cds-434847;Parent=PASSSERD14248.4;ae=true;de=true;minCov=696;pc=1
MBAE01000279.1	GeMoMa	CDS	364236	364349	.	-	0	ID=cds-434846;Parent=PASSSERD14248.4;ae=true;de=true;minCov=508;pc=1
MBAE01000279.1	GeMoMa	CDS	366318	366464	.	-	0	ID=cds-434845;Parent=PASSSERD14248.4;ae=true;de=true;minCov=431;pc=1
MBAE01000279.1	GeMoMa	CDS	367291	367443	.	-	0	ID=cds-434844;Parent=PASSSERD14248.4;ae=true;de=true;minCov=324;pc=1
MBAE01000279.1	GeMoMa	CDS	370056	370152	.	-	1	ID=cds-434843;Parent=PASSSERD14248.4;ae=true;de=true;minCov=472;pc=1
MBAE01000279.1	GeMoMa	CDS	371339	371403	.	-	0	ID=cds-434842;Parent=PASSSERD14248.4;de=true;minCov=549;pc=1
MBAE01000279.1	AnnotationFinalizer_	five_prime_UTR	371404	371436	.	-	.	ID=five_prime_utr-58722;Parent=PASSSERD14248.4
MBAE01000279.1	AnnotationFinalizer_	five_prime_UTR	379988	380181	.	-	.	ID=five_prime_utr-58721;Parent=PASSSERD14248.4
MBAE01000279.1	AnnotationFinalizer_	three_prime_UTR	356412	358129	.	-	.	ID=three_prime_utr-47712;Parent=PASSSERD14248.4
MBAE01000279.1	AnnotationFinalizer_	three_prime_UTR	358198	361752	.	-	.	ID=three_prime_utr-47711;Parent=PASSSERD14248.4
MBAE01000279.1	GAF	gene	380960	386035	.	-	.	ID=PASSSERD14249;combinedEvidence=1;complete=1;maxEvidence=1;maxTie=1.0;transcripts=1
MBAE01000279.1	GeMoMa	mRNA	380960	386035	1264	-	.	ID=PASSSERD14249.1;Parent=PASSSERD14249;aa=247;avgCov=755.1849;bestScore=1264;ce=7;evidence=1;iAA=1;lpm=247;maxGap=0;maxScore=1264;minCov=389;minSplitReads=432;nps=0;oldID=passerold_transcript:ENSPDOT00000021298_R0;pAA=1;prediction=0;raa=247;rce=7;ref-gene=passerold_gene:ENSPDOG00000014010;start=M;stop=*;sumWeight=0.8;tae=1;tde=1;tie=1;tpc=1
MBAE01000279.1	GeMoMa	exon	380960	381338	.	-	.	ID=nbis-exon-482086;Parent=PASSSERD14249.1;de=true;minCov=389;pc=1
MBAE01000279.1	GeMoMa	exon	381503	381665	.	-	.	ID=nbis-exon-482087;Parent=PASSSERD14249.1;de=true;minCov=389;pc=1
MBAE01000279.1	GeMoMa	exon	382448	382609	.	-	.	ID=nbis-exon-482088;Parent=PASSSERD14249.1;de=true;minCov=389;pc=1
MBAE01000279.1	GeMoMa	exon	382961	383047	.	-	.	ID=nbis-exon-482089;Parent=PASSSERD14249.1;de=true;minCov=389;pc=1
MBAE01000279.1	GeMoMa	exon	384357	384514	.	-	.	ID=nbis-exon-482090;Parent=PASSSERD14249.1;de=true;minCov=389;pc=1
MBAE01000279.1	GeMoMa	exon	384893	384962	.	-	.	ID=nbis-exon-482091;Parent=PASSSERD14249.1;de=true;minCov=389;pc=1
MBAE01000279.1	GeMoMa	exon	385174	385301	.	-	.	ID=nbis-exon-482092;Parent=PASSSERD14249.1;de=true;minCov=389;pc=1
MBAE01000279.1	GeMoMa	exon	385833	386035	.	-	.	ID=nbis-exon-482093;Parent=PASSSERD14249.1;de=true;minCov=389;pc=1
MBAE01000279.1	GeMoMa	CDS	381551	381665	.	-	1	ID=cds-434856;Parent=PASSSERD14249.1;ae=true;minCov=1052;pc=1
MBAE01000279.1	GeMoMa	CDS	382448	382609	.	-	1	ID=cds-434855;Parent=PASSSERD14249.1;ae=true;de=true;minCov=679;pc=1
MBAE01000279.1	GeMoMa	CDS	382961	383047	.	-	1	ID=cds-434854;Parent=PASSSERD14249.1;ae=true;de=true;minCov=532;pc=1
MBAE01000279.1	GeMoMa	CDS	384357	384514	.	-	0	ID=cds-434853;Parent=PASSSERD14249.1;ae=true;de=true;minCov=476;pc=1
MBAE01000279.1	GeMoMa	CDS	384893	384962	.	-	1	ID=cds-434852;Parent=PASSSERD14249.1;ae=true;de=true;minCov=606;pc=1
MBAE01000279.1	GeMoMa	CDS	385174	385301	.	-	0	ID=cds-434851;Parent=PASSSERD14249.1;ae=true;de=true;minCov=488;pc=1
MBAE01000279.1	GeMoMa	CDS	385833	385853	.	-	0	ID=cds-434850;Parent=PASSSERD14249.1;de=true;minCov=389;pc=1
MBAE01000279.1	AnnotationFinalizer_	five_prime_UTR	385854	386035	.	-	.	ID=five_prime_utr-58723;Parent=PASSSERD14249.1
MBAE01000279.1	AnnotationFinalizer_	three_prime_UTR	380960	381338	.	-	.	ID=three_prime_utr-47714;Parent=PASSSERD14249.1
MBAE01000279.1	AnnotationFinalizer_	three_prime_UTR	381503	381550	.	-	.	ID=three_prime_utr-47713;Parent=PASSSERD14249.1
MBAE01000717.1	GAF	gene	7304	7992	.	-	.	ID=PASSSERD15134;combinedEvidence=1;complete=1;maxEvidence=1;maxTie=NA;transcripts=1
MBAE01000717.1	GeMoMa	mRNA	7304	7992	162	-	.	ID=PASSSERD15134.1;Parent=PASSSERD15134;aa=214;avgCov=0.4564;bestScore=284;ce=1;evidence=1;iAA=0.3149;lpm=20;maxGap=21;maxScore=1257;minCov=0;minSplitReads=NA;nps=0;oldID=onychos_rna-XM_041427345.1_R2;pAA=0.7617;prediction=2;raa=233;rce=1;ref-gene=onychos_gene-LOC121348131;start=M;stop=*;sumWeight=1.0;tae=NA;tde=NA;tie=NA;tpc=0.2445
MBAE01000717.1	GeMoMa	exon	7304	7992	.	-	.	ID=nbis-exon-493808;Parent=PASSSERD15134.1;minCov=0;pc=0.2445
MBAE01000717.1	GeMoMa	CDS	7304	7945	.	-	0	ID=cds-444994;Parent=PASSSERD15134.1;minCov=0;pc=0.2445
MBAE01000717.1	AnnotationFinalizer_	five_prime_UTR	7946	7992	.	-	.	ID=five_prime_utr-60711;Parent=PASSSERD15134.1
MBAE01001586.1	GAF	gene	25	1163	.	+	.	ID=PASSSERD15277;combinedEvidence=1;complete=1;maxEvidence=1;maxTie=0.0;transcripts=1
MBAE01001586.1	GeMoMa	mRNA	25	1163	317	+	.	ID=PASSSERD15277.1;Parent=PASSSERD15277;aa=152;avgCov=184.5789;bestScore=379;ce=2;evidence=1;iAA=0.4393;lpm=79;maxGap=35;maxScore=941;minCov=0;minSplitReads=0;nps=0;oldID=pyrgi_rna-XM_041463688.1_R2;pAA=0.5;prediction=2;raa=188;rce=2;ref-gene=pyrgi_gene-LOC121351517;start=M;stop=*;sumWeight=1.0;tae=0;tde=0;tie=0;tpc=0.6798
MBAE01001586.1	GeMoMa	exon	25	170	.	+	.	ID=nbis-exon-494457;Parent=PASSSERD15277.1;de=false;minCov=0;pc=0
MBAE01001586.1	GeMoMa	exon	808	1163	.	+	.	ID=nbis-exon-494458;Parent=PASSSERD15277.1;de=false;minCov=0;pc=0
MBAE01001586.1	GeMoMa	CDS	25	170	.	+	0	ID=cds-445573;Parent=PASSSERD15277.1;de=false;minCov=0;pc=0
MBAE01001586.1	GeMoMa	CDS	808	1117	.	+	1	ID=cds-445574;Parent=PASSSERD15277.1;ae=false;minCov=2;pc=1
MBAE01001586.1	AnnotationFinalizer_	three_prime_UTR	1118	1163	.	+	.	ID=three_prime_utr-49417;Parent=PASSSERD15277.1
MBAE01000348.1	GAF	gene	5191	8196	.	-	.	ID=PASSSERD14586;combinedEvidence=1;complete=1;maxEvidence=1;maxTie=0.0;transcripts=1
MBAE01000348.1	GeMoMa	mRNA	5191	8196	296	-	.	ID=PASSSERD14586.1;Parent=PASSSERD14586;aa=370;avgCov=0;bestScore=705;ce=4;evidence=1;iAA=0.2381;lpm=16;maxGap=128;maxScore=3870;minCov=0;minSplitReads=0;nps=0;oldID=onychos_rna-XM_041404084.1_R8;pAA=0.3565;prediction=8;raa=734;rce=1;ref-gene=onychos_gene-LOC121335705;start=M;stop=*;sumWeight=1.0;tae=0;tde=0;tie=0;tpc=0
MBAE01000348.1	GeMoMa	exon	5191	5818	.	-	.	ID=nbis-exon-488948;Parent=PASSSERD14586.1;de=false;minCov=0;pc=0
MBAE01000348.1	GeMoMa	exon	5873	5938	.	-	.	ID=nbis-exon-488949;Parent=PASSSERD14586.1;de=false;minCov=0;pc=0
MBAE01000348.1	GeMoMa	exon	7712	7956	.	-	.	ID=nbis-exon-488950;Parent=PASSSERD14586.1;de=false;minCov=0;pc=0
MBAE01000348.1	GeMoMa	exon	8026	8196	.	-	.	ID=nbis-exon-488951;Parent=PASSSERD14586.1;de=false;minCov=0;pc=0
MBAE01000348.1	GeMoMa	CDS	5191	5818	.	-	1	ID=cds-440707;Parent=PASSSERD14586.1;ae=false;minCov=0;pc=0
MBAE01000348.1	GeMoMa	CDS	5873	5938	.	-	1	ID=cds-440706;Parent=PASSSERD14586.1;ae=false;de=false;minCov=0;pc=0
MBAE01000348.1	GeMoMa	CDS	7712	7956	.	-	0	ID=cds-440705;Parent=PASSSERD14586.1;ae=false;de=false;minCov=0;pc=0
MBAE01000348.1	GeMoMa	CDS	8026	8196	.	-	0	ID=cds-440704;Parent=PASSSERD14586.1;de=false;minCov=0;pc=0
MBAE01000348.1	GAF	gene	116035	116660	.	-	.	ID=PASSSERD14587;combinedEvidence=1;complete=1;maxEvidence=1;maxTie=NA;transcripts=1
MBAE01000348.1	GeMoMa	mRNA	116035	116660	273	-	.	ID=PASSSERD14587.1;Parent=PASSSERD14587;aa=178;avgCov=1.6985;bestScore=548;ce=1;evidence=1;iAA=0.4065;lpm=15;maxGap=37;maxScore=907;minCov=0;minSplitReads=NA;nps=0;oldID=pyrgi_rna-XM_041464141.1_R3;pAA=0.5467;prediction=3;raa=175;rce=1;ref-gene=pyrgi_gene-LOC121351780;start=M;stop=*;sumWeight=1.0;tae=NA;tde=NA;tie=NA;tpc=0.4682
MBAE01000348.1	GeMoMa	exon	116035	116660	.	-	.	ID=nbis-exon-488952;Parent=PASSSERD14587.1;minCov=0;pc=0.4682
MBAE01000348.1	GeMoMa	CDS	116035	116568	.	-	0	ID=cds-440708;Parent=PASSSERD14587.1;minCov=0;pc=0.4682
MBAE01000348.1	AnnotationFinalizer_	five_prime_UTR	116569	116660	.	-	.	ID=five_prime_utr-59902;Parent=PASSSERD14587.1
MBAE01000678.1	GAF	gene	153	9469	.	+	.	ID=PASSSERD15115;combinedEvidence=1;complete=1;maxEvidence=1;maxTie=0.0;transcripts=1
MBAE01000678.1	GeMoMa	mRNA	153	9469	821	+	.	ID=PASSSERD15115.1;Parent=PASSSERD15115;aa=291;avgCov=1.4181;bestScore=821;ce=6;evidence=1;iAA=0.6151;lpm=30;maxGap=12;maxScore=1449;minCov=0;minSplitReads=0;nps=0;oldID=onychos_rna-XM_041409926.1_R0;pAA=0.7869;prediction=0;raa=265;rce=6;ref-gene=onychos_gene-LOC121338728;start=M;stop=*;sumWeight=1.0;tae=0.2;tde=0.2;tie=0;tpc=0.4868
MBAE01000678.1	GeMoMa	exon	153	241	.	+	.	ID=nbis-exon-493700;Parent=PASSSERD15115.1;de=true;minCov=2;pc=1
MBAE01000678.1	GeMoMa	exon	920	976	.	+	.	ID=nbis-exon-493701;Parent=PASSSERD15115.1;de=true;minCov=2;pc=1
MBAE01000678.1	GeMoMa	exon	6710	6940	.	+	.	ID=nbis-exon-493702;Parent=PASSSERD15115.1;de=true;minCov=2;pc=1
MBAE01000678.1	GeMoMa	exon	7180	7437	.	+	.	ID=nbis-exon-493703;Parent=PASSSERD15115.1;de=true;minCov=2;pc=1
MBAE01000678.1	GeMoMa	exon	8954	9139	.	+	.	ID=nbis-exon-493704;Parent=PASSSERD15115.1;de=true;minCov=2;pc=1
MBAE01000678.1	GeMoMa	exon	9225	9469	.	+	.	ID=nbis-exon-493705;Parent=PASSSERD15115.1;de=true;minCov=2;pc=1
MBAE01000678.1	GeMoMa	CDS	211	241	.	+	0	ID=cds-444909;Parent=PASSSERD15115.1;de=true;minCov=2;pc=1
MBAE01000678.1	GeMoMa	CDS	920	976	.	+	2	ID=cds-444910;Parent=PASSSERD15115.1;ae=false;de=false;minCov=0;pc=0
MBAE01000678.1	GeMoMa	CDS	6710	6940	.	+	2	ID=cds-444911;Parent=PASSSERD15115.1;ae=true;de=false;minCov=1;pc=1
MBAE01000678.1	GeMoMa	CDS	7180	7437	.	+	2	ID=cds-444912;Parent=PASSSERD15115.1;ae=false;de=false;minCov=0;pc=0.5736
MBAE01000678.1	GeMoMa	CDS	8954	9139	.	+	2	ID=cds-444913;Parent=PASSSERD15115.1;ae=false;de=false;minCov=0;pc=0
MBAE01000678.1	GeMoMa	CDS	9225	9334	.	+	2	ID=cds-444914;Parent=PASSSERD15115.1;ae=false;minCov=0;pc=0.1364
MBAE01000678.1	AnnotationFinalizer_	five_prime_UTR	153	210	.	+	.	ID=five_prime_utr-60690;Parent=PASSSERD15115.1
MBAE01000678.1	AnnotationFinalizer_	three_prime_UTR	9335	9469	.	+	.	ID=three_prime_utr-49273;Parent=PASSSERD15115.1
MBAE01000678.1	GAF	gene	12177	14497	.	+	.	ID=PASSSERD15116;combinedEvidence=1;complete=1;maxEvidence=1;maxTie=0.0;transcripts=1
MBAE01000678.1	GeMoMa	mRNA	12177	14497	303	+	.	ID=PASSSERD15116.1;Parent=PASSSERD15116;aa=122;avgCov=0;bestScore=506;ce=4;evidence=1;iAA=0.4192;lpm=39;maxGap=51;maxScore=1045;minCov=0;minSplitReads=0;nps=0;oldID=onychos_rna-XM_041409664.1_R7;pAA=0.5404;prediction=7;raa=196;rce=4;ref-gene=onychos_gene-LOC121338563;start=M;stop=*;sumWeight=1.0;tae=0;tde=0;tie=0;tpc=0
MBAE01000678.1	GeMoMa	exon	12177	12225	.	+	.	ID=nbis-exon-493706;Parent=PASSSERD15116.1;de=false;minCov=0;pc=0
MBAE01000678.1	GeMoMa	exon	12797	12817	.	+	.	ID=nbis-exon-493707;Parent=PASSSERD15116.1;de=false;minCov=0;pc=0
MBAE01000678.1	GeMoMa	exon	12906	13118	.	+	.	ID=nbis-exon-493708;Parent=PASSSERD15116.1;de=false;minCov=0;pc=0
MBAE01000678.1	GeMoMa	exon	14415	14497	.	+	.	ID=nbis-exon-493709;Parent=PASSSERD15116.1;de=false;minCov=0;pc=0
MBAE01000678.1	GeMoMa	CDS	12177	12225	.	+	0	ID=cds-444915;Parent=PASSSERD15116.1;de=false;minCov=0;pc=0
MBAE01000678.1	GeMoMa	CDS	12797	12817	.	+	2	ID=cds-444916;Parent=PASSSERD15116.1;ae=false;de=false;minCov=0;pc=0
MBAE01000678.1	GeMoMa	CDS	12906	13118	.	+	2	ID=cds-444917;Parent=PASSSERD15116.1;ae=false;de=false;minCov=0;pc=0
MBAE01000678.1	GeMoMa	CDS	14415	14497	.	+	2	ID=cds-444918;Parent=PASSSERD15116.1;ae=false;minCov=0;pc=0
MBAE01000526.1	GAF	gene	5218	10964	.	-	.	ID=PASSSERD14952;combinedEvidence=4;complete=1;maxEvidence=4;maxTie=NA;transcripts=1
MBAE01000526.1	GeMoMa	mRNA	5218	10964	2796	-	.	ID=PASSSERD14952.1;Parent=PASSSERD14952;aa=535;alternative="montanus_gene-PDP2,onychos_gene-PDP2,pyrgi_gene-PDP2";avgCov=1250.0822;bestScore=2796;ce=1;evidence=4;iAA=1;lpm=535;maxGap=0;maxScore=2796;minCov=390;minSplitReads=NA;nps=0;oldID=passerold_transcript:ENSPDOT00000019555_R0;pAA=1;prediction=0;raa=535;rce=1;ref-gene=passerold_gene:ENSPDOG00000012905;start=M;stop=*;sumWeight=3.6;tae=NA;tde=NA;tie=NA;tpc=1
MBAE01000526.1	GeMoMa	exon	5218	8272	.	-	.	ID=nbis-exon-492585;Parent=PASSSERD14952.1;minCov=390;pc=1
MBAE01000526.1	GeMoMa	exon	10823	10964	.	-	.	ID=nbis-exon-492586;Parent=PASSSERD14952.1;minCov=390;pc=1
MBAE01000526.1	GeMoMa	CDS	6613	8217	.	-	0	ID=cds-443918;Parent=PASSSERD14952.1;minCov=390;pc=1
MBAE01000526.1	AnnotationFinalizer_	five_prime_UTR	8218	8272	.	-	.	ID=five_prime_utr-60505;Parent=PASSSERD14952.1
MBAE01000526.1	AnnotationFinalizer_	five_prime_UTR	10823	10964	.	-	.	ID=five_prime_utr-60504;Parent=PASSSERD14952.1
MBAE01000526.1	AnnotationFinalizer_	three_prime_UTR	5218	6612	.	-	.	ID=three_prime_utr-49100;Parent=PASSSERD14952.1
MBAE01000526.1	GAF	gene	18031	46477	.	-	.	ID=PASSSERD14953;combinedEvidence=1;complete=1;maxEvidence=1;maxTie=0.6667;transcripts=1
MBAE01000526.1	GeMoMa	mRNA	18031	46477	683	-	.	ID=PASSSERD14953.1;Parent=PASSSERD14953;aa=275;avgCov=4.4024;bestScore=1562;ce=7;evidence=1;iAA=0.48;lpm=18;maxGap=14;maxScore=1615;minCov=0;minSplitReads=0;nps=0;oldID=onychos_rna-XM_041400524.1_R1;pAA=0.6967;prediction=1;raa=300;rce=7;ref-gene=onychos_gene-CA5A;start=M;stop=*;sumWeight=1.0;tae=0.8333;tde=0.6667;tie=0.6667;tpc=0.8388
MBAE01000526.1	GeMoMa	exon	18031	18417	.	-	.	ID=nbis-exon-492587;Parent=PASSSERD14953.1;de=false;minCov=11;pc=1
MBAE01000526.1	GeMoMa	exon	18697	18852	.	-	.	ID=nbis-exon-492588;Parent=PASSSERD14953.1;de=false;minCov=11;pc=1
MBAE01000526.1	GeMoMa	exon	19723	19785	.	-	.	ID=nbis-exon-492589;Parent=PASSSERD14953.1;de=false;minCov=11;pc=1
MBAE01000526.1	GeMoMa	exon	20026	20121	.	-	.	ID=nbis-exon-492590;Parent=PASSSERD14953.1;de=false;minCov=11;pc=1
MBAE01000526.1	GeMoMa	exon	21133	21251	.	-	.	ID=nbis-exon-492591;Parent=PASSSERD14953.1;de=false;minCov=11;pc=1
MBAE01000526.1	GeMoMa	exon	24607	24804	.	-	.	ID=nbis-exon-492592;Parent=PASSSERD14953.1;de=false;minCov=11;pc=1
MBAE01000526.1	GeMoMa	exon	37422	46477	.	-	.	ID=nbis-exon-492593;Parent=PASSSERD14953.1;de=false;minCov=11;pc=1
MBAE01000526.1	GeMoMa	CDS	18295	18417	.	-	0	ID=cds-443925;Parent=PASSSERD14953.1;ae=true;minCov=4;pc=1
MBAE01000526.1	GeMoMa	CDS	18697	18852	.	-	0	ID=cds-443924;Parent=PASSSERD14953.1;ae=true;de=true;minCov=0;pc=0.7756
MBAE01000526.1	GeMoMa	CDS	19723	19785	.	-	0	ID=cds-443923;Parent=PASSSERD14953.1;ae=false;de=true;minCov=2;pc=1
MBAE01000526.1	GeMoMa	CDS	20026	20121	.	-	0	ID=cds-443922;Parent=PASSSERD14953.1;ae=true;de=false;minCov=0;pc=0.3438
MBAE01000526.1	GeMoMa	CDS	21133	21251	.	-	2	ID=cds-443921;Parent=PASSSERD14953.1;ae=true;de=true;minCov=1;pc=1
MBAE01000526.1	GeMoMa	CDS	24607	24804	.	-	2	ID=cds-443920;Parent=PASSSERD14953.1;ae=true;de=true;minCov=0;pc=0.8232
MBAE01000526.1	GeMoMa	CDS	37422	37491	.	-	0	ID=cds-443919;Parent=PASSSERD14953.1;de=false;minCov=11;pc=1
MBAE01000526.1	AnnotationFinalizer_	five_prime_UTR	37492	46477	.	-	.	ID=five_prime_utr-60506;Parent=PASSSERD14953.1
MBAE01000526.1	AnnotationFinalizer_	three_prime_UTR	18031	18294	.	-	.	ID=three_prime_utr-49101;Parent=PASSSERD14953.1
MBAE01000526.1	GAF	gene	34701	46477	.	+	.	ID=PASSSERD14954;combinedEvidence=4;complete=2;maxEvidence=3;maxTie=1.0;transcripts=2
MBAE01000526.1	GeMoMa	mRNA	34701	46477	2315	+	.	ID=PASSSERD14954.1;Parent=PASSSERD14954;aa=446;alternative="onychos_gene-NAE1,pyrgi_gene-NAE1";avgCov=2177.6495;bestScore=2315;ce=16;evidence=3;iAA=0.9978;lpm=348;maxGap=0;maxScore=2318;minCov=1745;minSplitReads=1763;nps=0;oldID=montanus_rna-XM_039698174.1_R0;pAA=0.9978;prediction=0;raa=446;rce=16;ref-gene=montanus_gene-NAE1;start=M;stop=*;sumWeight=2.8;tae=1;tde=1;tie=1;tpc=1
MBAE01000526.1	GeMoMa	exon	34701	34996	.	+	.	ID=nbis-exon-492594;Parent=PASSSERD14954.1;de=true;minCov=1957;pc=1
MBAE01000526.1	GeMoMa	exon	35084	35144	.	+	.	ID=nbis-exon-492595;Parent=PASSSERD14954.1;de=true;minCov=1957;pc=1
MBAE01000526.1	GeMoMa	exon	36068	36098	.	+	.	ID=nbis-exon-492596;Parent=PASSSERD14954.1;de=true;minCov=1957;pc=1
MBAE01000526.1	GeMoMa	exon	36772	36843	.	+	.	ID=nbis-exon-492597;Parent=PASSSERD14954.1;de=true;minCov=1957;pc=1
MBAE01000526.1	GeMoMa	exon	37143	37222	.	+	.	ID=nbis-exon-492598;Parent=PASSSERD14954.1;de=true;minCov=1957;pc=1
MBAE01000526.1	GeMoMa	exon	37776	37885	.	+	.	ID=nbis-exon-492599;Parent=PASSSERD14954.1;de=true;minCov=1957;pc=1
MBAE01000526.1	GeMoMa	exon	38233	38342	.	+	.	ID=nbis-exon-492600;Parent=PASSSERD14954.1;de=true;minCov=1957;pc=1
MBAE01000526.1	GeMoMa	exon	38918	38980	.	+	.	ID=nbis-exon-492601;Parent=PASSSERD14954.1;de=true;minCov=1957;pc=1
MBAE01000526.1	GeMoMa	exon	39229	39292	.	+	.	ID=nbis-exon-492602;Parent=PASSSERD14954.1;de=true;minCov=1957;pc=1
MBAE01000526.1	GeMoMa	exon	40360	40451	.	+	.	ID=nbis-exon-492603;Parent=PASSSERD14954.1;de=true;minCov=1957;pc=1
MBAE01000526.1	GeMoMa	exon	41685	41744	.	+	.	ID=nbis-exon-492604;Parent=PASSSERD14954.1;de=true;minCov=1957;pc=1
MBAE01000526.1	GeMoMa	exon	41832	41965	.	+	.	ID=nbis-exon-492605;Parent=PASSSERD14954.1;de=true;minCov=1957;pc=1
MBAE01000526.1	GeMoMa	exon	42110	42185	.	+	.	ID=nbis-exon-492606;Parent=PASSSERD14954.1;de=true;minCov=1957;pc=1
MBAE01000526.1	GeMoMa	exon	42440	42479	.	+	.	ID=nbis-exon-492607;Parent=PASSSERD14954.1;de=true;minCov=1957;pc=1
MBAE01000526.1	GeMoMa	exon	43450	43536	.	+	.	ID=nbis-exon-492608;Parent=PASSSERD14954.1;de=true;minCov=1957;pc=1
MBAE01000526.1	GeMoMa	exon	44449	44541	.	+	.	ID=nbis-exon-492609;Parent=PASSSERD14954.1;de=true;minCov=1957;pc=1
MBAE01000526.1	GeMoMa	exon	44948	45062	.	+	.	ID=nbis-exon-492610;Parent=PASSSERD14954.1;de=true;minCov=1957;pc=1
MBAE01000526.1	GeMoMa	exon	45138	45187	.	+	.	ID=nbis-exon-492611;Parent=PASSSERD14954.1;de=true;minCov=1957;pc=1
MBAE01000526.1	GeMoMa	exon	46142	46477	.	+	.	ID=nbis-exon-492612;Parent=PASSSERD14954.1;de=true;minCov=1957;pc=1
MBAE01000526.1	GeMoMa	CDS	36790	36843	.	+	0	ID=cds-443926;Parent=PASSSERD14954.1;de=true;minCov=1957;pc=1
MBAE01000526.1	GeMoMa	CDS	37143	37222	.	+	0	ID=cds-443927;Parent=PASSSERD14954.1;ae=true;de=true;minCov=1823;pc=1
MBAE01000526.1	GeMoMa	CDS	37776	37885	.	+	1	ID=cds-443928;Parent=PASSSERD14954.1;ae=true;de=true;minCov=1812;pc=1
MBAE01000526.1	GeMoMa	CDS	38233	38342	.	+	2	ID=cds-443929;Parent=PASSSERD14954.1;ae=true;de=true;minCov=1843;pc=1
MBAE01000526.1	GeMoMa	CDS	38918	38980	.	+	0	ID=cds-443930;Parent=PASSSERD14954.1;ae=true;de=true;minCov=1745;pc=1
MBAE01000526.1	GeMoMa	CDS	39229	39292	.	+	0	ID=cds-443931;Parent=PASSSERD14954.1;ae=true;de=true;minCov=1773;pc=1
MBAE01000526.1	GeMoMa	CDS	40360	40451	.	+	2	ID=cds-443932;Parent=PASSSERD14954.1;ae=true;de=true;minCov=1782;pc=1
MBAE01000526.1	GeMoMa	CDS	41685	41744	.	+	0	ID=cds-443933;Parent=PASSSERD14954.1;ae=true;de=true;minCov=1870;pc=1
MBAE01000526.1	GeMoMa	CDS	41832	41965	.	+	0	ID=cds-443934;Parent=PASSSERD14954.1;ae=true;de=true;minCov=2040;pc=1
MBAE01000526.1	GeMoMa	CDS	42110	42185	.	+	1	ID=cds-443935;Parent=PASSSERD14954.1;ae=true;de=true;minCov=2080;pc=1
MBAE01000526.1	GeMoMa	CDS	42440	42479	.	+	0	ID=cds-443936;Parent=PASSSERD14954.1;ae=true;de=true;minCov=2029;pc=1
MBAE01000526.1	GeMoMa	CDS	43450	43536	.	+	2	ID=cds-443937;Parent=PASSSERD14954.1;ae=true;de=true;minCov=1899;pc=1
MBAE01000526.1	GeMoMa	CDS	44449	44541	.	+	2	ID=cds-443938;Parent=PASSSERD14954.1;ae=true;de=true;minCov=1834;pc=1
MBAE01000526.1	GeMoMa	CDS	44948	45062	.	+	2	ID=cds-443939;Parent=PASSSERD14954.1;ae=true;de=true;minCov=2513;pc=1
MBAE01000526.1	GeMoMa	CDS	45138	45187	.	+	1	ID=cds-443940;Parent=PASSSERD14954.1;ae=true;de=true;minCov=2817;pc=1
MBAE01000526.1	GeMoMa	CDS	46142	46251	.	+	2	ID=cds-443941;Parent=PASSSERD14954.1;ae=true;minCov=2338;pc=1
MBAE01000526.1	AnnotationFinalizer_	five_prime_UTR	34701	34996	.	+	.	ID=five_prime_utr-60507;Parent=PASSSERD14954.1
MBAE01000526.1	AnnotationFinalizer_	five_prime_UTR	35084	35144	.	+	.	ID=five_prime_utr-60508;Parent=PASSSERD14954.1
MBAE01000526.1	AnnotationFinalizer_	five_prime_UTR	36068	36098	.	+	.	ID=five_prime_utr-60509;Parent=PASSSERD14954.1
MBAE01000526.1	AnnotationFinalizer_	five_prime_UTR	36772	36789	.	+	.	ID=five_prime_utr-60510;Parent=PASSSERD14954.1
MBAE01000526.1	AnnotationFinalizer_	three_prime_UTR	46252	46477	.	+	.	ID=three_prime_utr-49102;Parent=PASSSERD14954.1
MBAE01000526.1	GeMoMa	mRNA	34701	46477	2894	+	.	ID=PASSSERD14954.2;Parent=PASSSERD14954;aa=549;avgCov=1728.7177;bestScore=2894;ce=18;evidence=1;iAA=1;lpm=549;maxGap=0;maxScore=2894;minCov=1;minSplitReads=1046;nps=0;oldID=passerold_transcript:ENSPDOT00000019593_R0;pAA=1;prediction=0;raa=549;rce=18;ref-gene=passerold_gene:ENSPDOG00000012928;start=M;stop=*;sumWeight=0.8;tae=1;tde=1;tie=1;tpc=1
MBAE01000526.1	GeMoMa	exon	34701	34996	.	+	.	ID=nbis-exon-492613;Parent=PASSSERD14954.2;de=true;minCov=1;pc=1
MBAE01000526.1	GeMoMa	exon	35084	35144	.	+	.	ID=nbis-exon-492614;Parent=PASSSERD14954.2;de=true;minCov=1;pc=1
MBAE01000526.1	GeMoMa	exon	36068	36098	.	+	.	ID=nbis-exon-492615;Parent=PASSSERD14954.2;de=true;minCov=1;pc=1
MBAE01000526.1	GeMoMa	exon	36772	36843	.	+	.	ID=nbis-exon-492616;Parent=PASSSERD14954.2;de=true;minCov=1;pc=1
MBAE01000526.1	GeMoMa	exon	37143	37222	.	+	.	ID=nbis-exon-492617;Parent=PASSSERD14954.2;de=true;minCov=1;pc=1
MBAE01000526.1	GeMoMa	exon	37776	37885	.	+	.	ID=nbis-exon-492618;Parent=PASSSERD14954.2;de=true;minCov=1;pc=1
MBAE01000526.1	GeMoMa	exon	38233	38342	.	+	.	ID=nbis-exon-492619;Parent=PASSSERD14954.2;de=true;minCov=1;pc=1
MBAE01000526.1	GeMoMa	exon	38918	38980	.	+	.	ID=nbis-exon-492620;Parent=PASSSERD14954.2;de=true;minCov=1;pc=1
MBAE01000526.1	GeMoMa	exon	39229	39292	.	+	.	ID=nbis-exon-492621;Parent=PASSSERD14954.2;de=true;minCov=1;pc=1
MBAE01000526.1	GeMoMa	exon	40360	40451	.	+	.	ID=nbis-exon-492622;Parent=PASSSERD14954.2;de=true;minCov=1;pc=1
MBAE01000526.1	GeMoMa	exon	41685	41744	.	+	.	ID=nbis-exon-492623;Parent=PASSSERD14954.2;de=true;minCov=1;pc=1
MBAE01000526.1	GeMoMa	exon	41832	41965	.	+	.	ID=nbis-exon-492624;Parent=PASSSERD14954.2;de=true;minCov=1;pc=1
MBAE01000526.1	GeMoMa	exon	42110	42185	.	+	.	ID=nbis-exon-492625;Parent=PASSSERD14954.2;de=true;minCov=1;pc=1
MBAE01000526.1	GeMoMa	exon	42440	42479	.	+	.	ID=nbis-exon-492626;Parent=PASSSERD14954.2;de=true;minCov=1;pc=1
MBAE01000526.1	GeMoMa	exon	43450	43536	.	+	.	ID=nbis-exon-492627;Parent=PASSSERD14954.2;de=true;minCov=1;pc=1
MBAE01000526.1	GeMoMa	exon	44449	44541	.	+	.	ID=nbis-exon-492628;Parent=PASSSERD14954.2;de=true;minCov=1;pc=1
MBAE01000526.1	GeMoMa	exon	44948	45062	.	+	.	ID=nbis-exon-492629;Parent=PASSSERD14954.2;de=true;minCov=1;pc=1
MBAE01000526.1	GeMoMa	exon	45138	46477	.	+	.	ID=nbis-exon-492630;Parent=PASSSERD14954.2;de=true;minCov=1;pc=1
MBAE01000526.1	GeMoMa	CDS	34780	34996	.	+	0	ID=cds-443942;Parent=PASSSERD14954.2;de=true;minCov=1;pc=1
MBAE01000526.1	GeMoMa	CDS	35084	35144	.	+	2	ID=cds-443943;Parent=PASSSERD14954.2;ae=true;de=true;minCov=1056;pc=1
MBAE01000526.1	GeMoMa	CDS	36068	36098	.	+	1	ID=cds-443944;Parent=PASSSERD14954.2;ae=true;de=true;minCov=1742;pc=1
MBAE01000526.1	GeMoMa	CDS	36772	36843	.	+	0	ID=cds-443945;Parent=PASSSERD14954.2;ae=true;de=true;minCov=1804;pc=1
MBAE01000526.1	GeMoMa	CDS	37143	37222	.	+	0	ID=cds-443946;Parent=PASSSERD14954.2;ae=true;de=true;minCov=1823;pc=1
MBAE01000526.1	GeMoMa	CDS	37776	37885	.	+	1	ID=cds-443947;Parent=PASSSERD14954.2;ae=true;de=true;minCov=1812;pc=1
MBAE01000526.1	GeMoMa	CDS	38233	38342	.	+	2	ID=cds-443948;Parent=PASSSERD14954.2;ae=true;de=true;minCov=1843;pc=1
MBAE01000526.1	GeMoMa	CDS	38918	38980	.	+	0	ID=cds-443949;Parent=PASSSERD14954.2;ae=true;de=true;minCov=1745;pc=1
MBAE01000526.1	GeMoMa	CDS	39229	39292	.	+	0	ID=cds-443950;Parent=PASSSERD14954.2;ae=true;de=true;minCov=1773;pc=1
MBAE01000526.1	GeMoMa	CDS	40360	40451	.	+	2	ID=cds-443951;Parent=PASSSERD14954.2;ae=true;de=true;minCov=1782;pc=1
MBAE01000526.1	GeMoMa	CDS	41685	41744	.	+	0	ID=cds-443952;Parent=PASSSERD14954.2;ae=true;de=true;minCov=1870;pc=1
MBAE01000526.1	GeMoMa	CDS	41832	41965	.	+	0	ID=cds-443953;Parent=PASSSERD14954.2;ae=true;de=true;minCov=2040;pc=1
MBAE01000526.1	GeMoMa	CDS	42110	42185	.	+	1	ID=cds-443954;Parent=PASSSERD14954.2;ae=true;de=true;minCov=2080;pc=1
MBAE01000526.1	GeMoMa	CDS	42440	42479	.	+	0	ID=cds-443955;Parent=PASSSERD14954.2;ae=true;de=true;minCov=2029;pc=1
MBAE01000526.1	GeMoMa	CDS	43450	43536	.	+	2	ID=cds-443956;Parent=PASSSERD14954.2;ae=true;de=true;minCov=1899;pc=1
MBAE01000526.1	GeMoMa	CDS	44449	44541	.	+	2	ID=cds-443957;Parent=PASSSERD14954.2;ae=true;de=true;minCov=1834;pc=1
MBAE01000526.1	GeMoMa	CDS	44948	45062	.	+	2	ID=cds-443958;Parent=PASSSERD14954.2;ae=true;de=true;minCov=2513;pc=1
MBAE01000526.1	GeMoMa	CDS	45138	45279	.	+	1	ID=cds-443959;Parent=PASSSERD14954.2;ae=true;minCov=46;pc=1
MBAE01000526.1	AnnotationFinalizer_	five_prime_UTR	34701	34779	.	+	.	ID=five_prime_utr-60511;Parent=PASSSERD14954.2
MBAE01000526.1	AnnotationFinalizer_	three_prime_UTR	45280	46477	.	+	.	ID=three_prime_utr-49103;Parent=PASSSERD14954.2
MBAE01000508.1	GAF	gene	1	21088	.	-	.	ID=PASSSERD14939;combinedEvidence=1;complete=1;maxEvidence=1;maxTie=0.0;transcripts=1
MBAE01000508.1	GeMoMa	mRNA	1	21088	565	-	.	ID=PASSSERD14939.1;Parent=PASSSERD14939;aa=735;avgCov=10.712;bestScore=705;ce=6;evidence=1;iAA=0.2788;lpm=20;maxGap=100;maxScore=3870;minCov=3;minSplitReads=0;nps=0;oldID=onychos_rna-XM_041404084.1_R2;pAA=0.3751;prediction=2;raa=734;rce=1;ref-gene=onychos_gene-LOC121335705;start=M;stop=*;sumWeight=1.0;tae=0;tde=0;tie=0;tpc=1
MBAE01000508.1	GeMoMa	exon	1	4593	.	-	.	ID=nbis-exon-492531;Parent=PASSSERD14939.1;de=false;minCov=7;pc=1
MBAE01000508.1	GeMoMa	exon	4639	4830	.	-	.	ID=nbis-exon-492532;Parent=PASSSERD14939.1;de=false;minCov=7;pc=1
MBAE01000508.1	GeMoMa	exon	4876	5003	.	-	.	ID=nbis-exon-492533;Parent=PASSSERD14939.1;de=false;minCov=7;pc=1
MBAE01000508.1	GeMoMa	exon	5034	5474	.	-	.	ID=nbis-exon-492534;Parent=PASSSERD14939.1;de=false;minCov=7;pc=1
MBAE01000508.1	GeMoMa	exon	6160	6422	.	-	.	ID=nbis-exon-492535;Parent=PASSSERD14939.1;de=false;minCov=7;pc=1
MBAE01000508.1	GeMoMa	exon	6476	6921	.	-	.	ID=nbis-exon-492536;Parent=PASSSERD14939.1;de=false;minCov=7;pc=1
MBAE01000508.1	GeMoMa	exon	20273	21088	.	-	.	ID=nbis-exon-492537;Parent=PASSSERD14939.1;de=false;minCov=7;pc=1
MBAE01000508.1	GeMoMa	CDS	3570	4593	.	-	1	ID=cds-443873;Parent=PASSSERD14939.1;ae=false;minCov=5;pc=1
MBAE01000508.1	GeMoMa	CDS	4639	4830	.	-	1	ID=cds-443872;Parent=PASSSERD14939.1;ae=false;de=false;minCov=8;pc=1
MBAE01000508.1	GeMoMa	CDS	4876	5003	.	-	0	ID=cds-443871;Parent=PASSSERD14939.1;ae=false;de=false;minCov=5;pc=1
MBAE01000508.1	GeMoMa	CDS	5034	5474	.	-	0	ID=cds-443870;Parent=PASSSERD14939.1;ae=false;de=false;minCov=4;pc=1
MBAE01000508.1	GeMoMa	CDS	6160	6422	.	-	2	ID=cds-443869;Parent=PASSSERD14939.1;ae=false;de=false;minCov=3;pc=1
MBAE01000508.1	GeMoMa	CDS	6476	6632	.	-	0	ID=cds-443868;Parent=PASSSERD14939.1;de=false;minCov=7;pc=1
MBAE01000508.1	AnnotationFinalizer_	five_prime_UTR	6633	6921	.	-	.	ID=five_prime_utr-60495;Parent=PASSSERD14939.1
MBAE01000508.1	AnnotationFinalizer_	five_prime_UTR	20273	21088	.	-	.	ID=five_prime_utr-60494;Parent=PASSSERD14939.1
MBAE01000508.1	AnnotationFinalizer_	three_prime_UTR	1	3569	.	-	.	ID=three_prime_utr-49094;Parent=PASSSERD14939.1
MBAE01000508.1	GAF	gene	33185	35194	.	+	.	ID=PASSSERD14940;combinedEvidence=1;complete=1;maxEvidence=1;maxTie=NA;transcripts=1
MBAE01000508.1	GeMoMa	mRNA	33185	35194	154	+	.	ID=PASSSERD14940.1;Parent=PASSSERD14940;aa=101;avgCov=11.5512;bestScore=420;ce=1;evidence=1;iAA=0.336;lpm=28;maxGap=24;maxScore=647;minCov=0;minSplitReads=NA;nps=0;oldID=onychos_rna-XM_041418191.1_R2;pAA=0.624;prediction=2;raa=125;rce=1;ref-gene=onychos_gene-LOC121343213;start=M;stop=*;sumWeight=1.0;tae=NA;tde=NA;tie=NA;tpc=0.5149
MBAE01000508.1	GeMoMa	exon	33185	34336	.	+	.	ID=nbis-exon-492538;Parent=PASSSERD14940.1;minCov=0;pc=0.5149
MBAE01000508.1	GeMoMa	exon	34878	35194	.	+	.	ID=nbis-exon-492539;Parent=PASSSERD14940.1;minCov=0;pc=0.5149
MBAE01000508.1	GeMoMa	CDS	34892	35194	.	+	0	ID=cds-443874;Parent=PASSSERD14940.1;minCov=0;pc=0.5149
MBAE01000508.1	AnnotationFinalizer_	five_prime_UTR	33185	34336	.	+	.	ID=five_prime_utr-60496;Parent=PASSSERD14940.1
MBAE01000508.1	AnnotationFinalizer_	five_prime_UTR	34878	34891	.	+	.	ID=five_prime_utr-60497;Parent=PASSSERD14940.1
MBAE01000508.1	GAF	gene	44353	45887	.	-	.	ID=PASSSERD14941;combinedEvidence=1;complete=1;maxEvidence=1;maxTie=0.0;transcripts=1
MBAE01000508.1	GeMoMa	mRNA	44353	45887	1021	-	.	ID=PASSSERD14941.1;Parent=PASSSERD14941;aa=372;avgCov=0.4991;bestScore=1545;ce=6;evidence=1;iAA=0.5688;lpm=22;maxGap=27;maxScore=2232;minCov=0;minSplitReads=0;nps=0;oldID=onychos_rna-XM_041414548.1_R6;pAA=0.6927;prediction=6;raa=426;rce=2;ref-gene=onychos_gene-LOC121341206;start=M;stop=*;sumWeight=1.0;tae=0;tde=0;tie=0;tpc=0.1953
MBAE01000508.1	GeMoMa	exon	44353	44552	.	-	.	ID=nbis-exon-492540;Parent=PASSSERD14941.1;de=false;minCov=0;pc=0.25
MBAE01000508.1	GeMoMa	exon	44648	44716	.	-	.	ID=nbis-exon-492541;Parent=PASSSERD14941.1;de=false;minCov=0;pc=0.25
MBAE01000508.1	GeMoMa	exon	44753	44847	.	-	.	ID=nbis-exon-492542;Parent=PASSSERD14941.1;de=false;minCov=0;pc=0.25
MBAE01000508.1	GeMoMa	exon	44884	45128	.	-	.	ID=nbis-exon-492543;Parent=PASSSERD14941.1;de=false;minCov=0;pc=0.25
MBAE01000508.1	GeMoMa	exon	45180	45274	.	-	.	ID=nbis-exon-492544;Parent=PASSSERD14941.1;de=false;minCov=0;pc=0.25
MBAE01000508.1	GeMoMa	exon	45356	45887	.	-	.	ID=nbis-exon-492545;Parent=PASSSERD14941.1;de=false;minCov=0;pc=0.25
MBAE01000508.1	GeMoMa	CDS	44473	44552	.	-	2	ID=cds-443880;Parent=PASSSERD14941.1;ae=false;minCov=0;pc=0.6875
MBAE01000508.1	GeMoMa	CDS	44648	44716	.	-	2	ID=cds-443879;Parent=PASSSERD14941.1;ae=false;de=false;minCov=0;pc=0.4348
MBAE01000508.1	GeMoMa	CDS	44753	44847	.	-	1	ID=cds-443878;Parent=PASSSERD14941.1;ae=false;de=false;minCov=0;pc=0
MBAE01000508.1	GeMoMa	CDS	44884	45128	.	-	0	ID=cds-443877;Parent=PASSSERD14941.1;ae=false;de=false;minCov=0;pc=0
MBAE01000508.1	GeMoMa	CDS	45180	45274	.	-	2	ID=cds-443876;Parent=PASSSERD14941.1;ae=false;de=false;minCov=0;pc=0
MBAE01000508.1	GeMoMa	CDS	45356	45887	.	-	0	ID=cds-443875;Parent=PASSSERD14941.1;de=false;minCov=0;pc=0.25
MBAE01000508.1	AnnotationFinalizer_	three_prime_UTR	44353	44472	.	-	.	ID=three_prime_utr-49095;Parent=PASSSERD14941.1
MBAE01000325.1	GAF	gene	3047	5672	.	+	.	ID=PASSSERD14475;combinedEvidence=1;complete=1;maxEvidence=1;maxTie=1.0;transcripts=1
MBAE01000325.1	GeMoMa	mRNA	3047	5672	804	+	.	ID=PASSSERD14475.1;Parent=PASSSERD14475;aa=155;avgCov=652.1183;bestScore=804;ce=2;evidence=1;iAA=1;lpm=155;maxGap=0;maxScore=804;minCov=301;minSplitReads=516;nps=0;oldID=passerold_transcript:ENSPDOT00000013033_R0;pAA=1;prediction=0;raa=155;rce=2;ref-gene=passerold_gene:ENSPDOG00000008766;start=M;stop=*;sumWeight=0.8;tae=1;tde=1;tie=1;tpc=1
MBAE01000325.1	GeMoMa	exon	3047	3137	.	+	.	ID=nbis-exon-487302;Parent=PASSSERD14475.1;de=true;minCov=528;pc=1
MBAE01000325.1	GeMoMa	exon	4235	4399	.	+	.	ID=nbis-exon-487303;Parent=PASSSERD14475.1;de=true;minCov=528;pc=1
MBAE01000325.1	GeMoMa	exon	5097	5431	.	+	.	ID=nbis-exon-487304;Parent=PASSSERD14475.1;de=true;minCov=528;pc=1
MBAE01000325.1	GeMoMa	exon	5492	5672	.	+	.	ID=nbis-exon-487305;Parent=PASSSERD14475.1;de=true;minCov=528;pc=1
MBAE01000325.1	GeMoMa	CDS	4243	4399	.	+	0	ID=cds-439215;Parent=PASSSERD14475.1;de=true;minCov=528;pc=1
MBAE01000325.1	GeMoMa	CDS	5097	5404	.	+	2	ID=cds-439216;Parent=PASSSERD14475.1;ae=true;minCov=301;pc=1
MBAE01000325.1	AnnotationFinalizer_	five_prime_UTR	3047	3137	.	+	.	ID=five_prime_utr-59677;Parent=PASSSERD14475.1
MBAE01000325.1	AnnotationFinalizer_	five_prime_UTR	4235	4242	.	+	.	ID=five_prime_utr-59678;Parent=PASSSERD14475.1
MBAE01000325.1	AnnotationFinalizer_	three_prime_UTR	5405	5431	.	+	.	ID=three_prime_utr-48397;Parent=PASSSERD14475.1
MBAE01000325.1	AnnotationFinalizer_	three_prime_UTR	5492	5672	.	+	.	ID=three_prime_utr-48398;Parent=PASSSERD14475.1
MBAE01000325.1	GAF	gene	3047	7900	.	+	.	ID=PASSSERD14476;combinedEvidence=1;complete=1;maxEvidence=1;maxTie=NA;transcripts=1
MBAE01000325.1	GeMoMa	mRNA	3047	7900	272	+	.	ID=PASSSERD14476.1;Parent=PASSSERD14476;aa=334;avgCov=133.1677;bestScore=272;ce=1;evidence=1;iAA=0.309;lpm=15;maxGap=20;maxScore=1534;minCov=0;minSplitReads=NA;nps=0;oldID=pyrgi_rna-XM_041471148.1_R0;pAA=0.691;prediction=0;raa=309;rce=2;ref-gene=pyrgi_gene-LOC121355597;start=M;stop=*;sumWeight=1.0;tae=NA;tde=NA;tie=NA;tpc=0.518
MBAE01000325.1	GeMoMa	exon	3047	3137	.	+	.	ID=nbis-exon-487306;Parent=PASSSERD14476.1;minCov=0;pc=0.518
MBAE01000325.1	GeMoMa	exon	4235	4399	.	+	.	ID=nbis-exon-487307;Parent=PASSSERD14476.1;minCov=0;pc=0.518
MBAE01000325.1	GeMoMa	exon	5097	7900	.	+	.	ID=nbis-exon-487308;Parent=PASSSERD14476.1;minCov=0;pc=0.518
MBAE01000325.1	GeMoMa	CDS	5461	6462	.	+	0	ID=cds-439217;Parent=PASSSERD14476.1;minCov=0;pc=0.518
MBAE01000325.1	AnnotationFinalizer_	five_prime_UTR	3047	3137	.	+	.	ID=five_prime_utr-59679;Parent=PASSSERD14476.1
MBAE01000325.1	AnnotationFinalizer_	five_prime_UTR	4235	4399	.	+	.	ID=five_prime_utr-59680;Parent=PASSSERD14476.1
MBAE01000325.1	AnnotationFinalizer_	five_prime_UTR	5097	5460	.	+	.	ID=five_prime_utr-59681;Parent=PASSSERD14476.1
MBAE01000325.1	AnnotationFinalizer_	three_prime_UTR	6463	7900	.	+	.	ID=three_prime_utr-48399;Parent=PASSSERD14476.1
MBAE01000325.1	GAF	gene	8892	14458	.	+	.	ID=PASSSERD14477;combinedEvidence=4;complete=1;maxEvidence=4;maxTie=1.0;transcripts=1
MBAE01000325.1	GeMoMa	mRNA	8892	14458	1381	+	.	ID=PASSSERD14477.1;Parent=PASSSERD14477;aa=260;alternative="montanus_gene-STARD7,onychos_gene-STARD7,pyrgi_gene-STARD7";avgCov=4192.9051;bestScore=1381;ce=8;evidence=4;iAA=1;lpm=260;maxGap=0;maxScore=1381;minCov=11;minSplitReads=24;nps=0;oldID=passerold_transcript:ENSPDOT00000013041_R0;pAA=1;prediction=0;raa=260;rce=8;ref-gene=passerold_gene:ENSPDOG00000008777;start=M;stop=*;sumWeight=3.6;tae=1;tde=1;tie=1;tpc=1
MBAE01000325.1	GeMoMa	exon	8892	8969	.	+	.	ID=nbis-exon-487309;Parent=PASSSERD14477.1;de=true;minCov=11;pc=1
MBAE01000325.1	GeMoMa	exon	9809	9957	.	+	.	ID=nbis-exon-487310;Parent=PASSSERD14477.1;de=true;minCov=11;pc=1
MBAE01000325.1	GeMoMa	exon	10587	10636	.	+	.	ID=nbis-exon-487311;Parent=PASSSERD14477.1;de=true;minCov=11;pc=1
MBAE01000325.1	GeMoMa	exon	11397	11507	.	+	.	ID=nbis-exon-487312;Parent=PASSSERD14477.1;de=true;minCov=11;pc=1
MBAE01000325.1	GeMoMa	exon	12254	12336	.	+	.	ID=nbis-exon-487313;Parent=PASSSERD14477.1;de=true;minCov=11;pc=1
MBAE01000325.1	GeMoMa	exon	12764	12863	.	+	.	ID=nbis-exon-487314;Parent=PASSSERD14477.1;de=true;minCov=11;pc=1
MBAE01000325.1	GeMoMa	exon	13190	13274	.	+	.	ID=nbis-exon-487315;Parent=PASSSERD14477.1;de=true;minCov=11;pc=1
MBAE01000325.1	GeMoMa	exon	13836	14165	.	+	.	ID=nbis-exon-487316;Parent=PASSSERD14477.1;de=true;minCov=11;pc=1
MBAE01000325.1	GeMoMa	exon	14188	14458	.	+	.	ID=nbis-exon-487317;Parent=PASSSERD14477.1;de=true;minCov=11;pc=1
MBAE01000325.1	GeMoMa	CDS	8902	8969	.	+	0	ID=cds-439218;Parent=PASSSERD14477.1;de=true;minCov=11;pc=1
MBAE01000325.1	GeMoMa	CDS	9809	9957	.	+	1	ID=cds-439219;Parent=PASSSERD14477.1;ae=true;de=true;minCov=29;pc=1
MBAE01000325.1	GeMoMa	CDS	10587	10636	.	+	2	ID=cds-439220;Parent=PASSSERD14477.1;ae=true;de=true;minCov=3665;pc=1
MBAE01000325.1	GeMoMa	CDS	11397	11507	.	+	0	ID=cds-439221;Parent=PASSSERD14477.1;ae=true;de=true;minCov=3885;pc=1
MBAE01000325.1	GeMoMa	CDS	12254	12336	.	+	0	ID=cds-439222;Parent=PASSSERD14477.1;ae=true;de=true;minCov=7004;pc=1
MBAE01000325.1	GeMoMa	CDS	12764	12863	.	+	1	ID=cds-439223;Parent=PASSSERD14477.1;ae=true;de=true;minCov=6000;pc=1
MBAE01000325.1	GeMoMa	CDS	13190	13274	.	+	0	ID=cds-439224;Parent=PASSSERD14477.1;ae=true;de=true;minCov=5300;pc=1
MBAE01000325.1	GeMoMa	CDS	13836	13969	.	+	2	ID=cds-439225;Parent=PASSSERD14477.1;ae=true;minCov=957;pc=1
MBAE01000325.1	AnnotationFinalizer_	five_prime_UTR	8892	8901	.	+	.	ID=five_prime_utr-59682;Parent=PASSSERD14477.1
MBAE01000325.1	AnnotationFinalizer_	three_prime_UTR	13970	14165	.	+	.	ID=three_prime_utr-48400;Parent=PASSSERD14477.1
MBAE01000325.1	AnnotationFinalizer_	three_prime_UTR	14188	14458	.	+	.	ID=three_prime_utr-48401;Parent=PASSSERD14477.1
MBAE01000325.1	GAF	gene	14721	41335	.	-	.	ID=PASSSERD14478;combinedEvidence=3;complete=1;maxEvidence=3;maxTie=0.9767;transcripts=1
MBAE01000325.1	GeMoMa	mRNA	14721	41335	10676	-	.	ID=PASSSERD14478.1;Parent=PASSSERD14478;aa=2120;alternative="onychos_gene-SNRNP200,pyrgi_gene-SNRNP200";avgCov=806.5991;bestScore=10676;ce=44;evidence=3;iAA=0.9794;lpm=1843;maxGap=16;maxScore=11016;minCov=0;minSplitReads=0;nps=0;oldID=montanus_rna-XM_039702621.1_R0;pAA=0.9869;prediction=0;raa=2137;rce=45;ref-gene=montanus_gene-SNRNP200;start=M;stop=*;sumWeight=2.8;tae=0.9767;tde=0.9767;tie=0.9767;tpc=0.9998
MBAE01000325.1	GeMoMa	exon	14721	14934	.	-	.	ID=nbis-exon-487318;Parent=PASSSERD14478.1;de=true;minCov=107;pc=1
MBAE01000325.1	GeMoMa	exon	15029	15248	.	-	.	ID=nbis-exon-487319;Parent=PASSSERD14478.1;de=true;minCov=107;pc=1
MBAE01000325.1	GeMoMa	exon	16064	16156	.	-	.	ID=nbis-exon-487320;Parent=PASSSERD14478.1;de=true;minCov=107;pc=1
MBAE01000325.1	GeMoMa	exon	16416	16497	.	-	.	ID=nbis-exon-487321;Parent=PASSSERD14478.1;de=true;minCov=107;pc=1
MBAE01000325.1	GeMoMa	exon	16732	16892	.	-	.	ID=nbis-exon-487322;Parent=PASSSERD14478.1;de=true;minCov=107;pc=1
MBAE01000325.1	GeMoMa	exon	17002	17178	.	-	.	ID=nbis-exon-487323;Parent=PASSSERD14478.1;de=true;minCov=107;pc=1
MBAE01000325.1	GeMoMa	exon	17729	17872	.	-	.	ID=nbis-exon-487324;Parent=PASSSERD14478.1;de=true;minCov=107;pc=1
MBAE01000325.1	GeMoMa	exon	18284	18405	.	-	.	ID=nbis-exon-487325;Parent=PASSSERD14478.1;de=true;minCov=107;pc=1
MBAE01000325.1	GeMoMa	exon	18693	18857	.	-	.	ID=nbis-exon-487326;Parent=PASSSERD14478.1;de=true;minCov=107;pc=1
MBAE01000325.1	GeMoMa	exon	19446	19635	.	-	.	ID=nbis-exon-487327;Parent=PASSSERD14478.1;de=true;minCov=107;pc=1
MBAE01000325.1	GeMoMa	exon	19878	19986	.	-	.	ID=nbis-exon-487328;Parent=PASSSERD14478.1;de=true;minCov=107;pc=1
MBAE01000325.1	GeMoMa	exon	20200	20308	.	-	.	ID=nbis-exon-487329;Parent=PASSSERD14478.1;de=true;minCov=107;pc=1
MBAE01000325.1	GeMoMa	exon	20786	20937	.	-	.	ID=nbis-exon-487330;Parent=PASSSERD14478.1;de=true;minCov=107;pc=1
MBAE01000325.1	GeMoMa	exon	21160	21338	.	-	.	ID=nbis-exon-487331;Parent=PASSSERD14478.1;de=true;minCov=107;pc=1
MBAE01000325.1	GeMoMa	exon	21785	21976	.	-	.	ID=nbis-exon-487332;Parent=PASSSERD14478.1;de=true;minCov=107;pc=1
MBAE01000325.1	GeMoMa	exon	22388	22615	.	-	.	ID=nbis-exon-487333;Parent=PASSSERD14478.1;de=true;minCov=107;pc=1
MBAE01000325.1	GeMoMa	exon	23134	23294	.	-	.	ID=nbis-exon-487334;Parent=PASSSERD14478.1;de=true;minCov=107;pc=1
MBAE01000325.1	GeMoMa	exon	23901	24074	.	-	.	ID=nbis-exon-487335;Parent=PASSSERD14478.1;de=true;minCov=107;pc=1
MBAE01000325.1	GeMoMa	exon	24620	24808	.	-	.	ID=nbis-exon-487336;Parent=PASSSERD14478.1;de=true;minCov=107;pc=1
MBAE01000325.1	GeMoMa	exon	25769	25924	.	-	.	ID=nbis-exon-487337;Parent=PASSSERD14478.1;de=true;minCov=107;pc=1
MBAE01000325.1	GeMoMa	exon	26436	26554	.	-	.	ID=nbis-exon-487338;Parent=PASSSERD14478.1;de=true;minCov=107;pc=1
MBAE01000325.1	GeMoMa	exon	26643	26749	.	-	.	ID=nbis-exon-487339;Parent=PASSSERD14478.1;de=true;minCov=107;pc=1
MBAE01000325.1	GeMoMa	exon	26992	27075	.	-	.	ID=nbis-exon-487340;Parent=PASSSERD14478.1;de=true;minCov=107;pc=1
MBAE01000325.1	GeMoMa	exon	27546	27626	.	-	.	ID=nbis-exon-487341;Parent=PASSSERD14478.1;de=true;minCov=107;pc=1
MBAE01000325.1	GeMoMa	exon	27884	28036	.	-	.	ID=nbis-exon-487342;Parent=PASSSERD14478.1;de=true;minCov=107;pc=1
MBAE01000325.1	GeMoMa	exon	28684	28881	.	-	.	ID=nbis-exon-487343;Parent=PASSSERD14478.1;de=true;minCov=107;pc=1
MBAE01000325.1	GeMoMa	exon	29354	29542	.	-	.	ID=nbis-exon-487344;Parent=PASSSERD14478.1;de=true;minCov=107;pc=1
MBAE01000325.1	GeMoMa	exon	29849	29980	.	-	.	ID=nbis-exon-487345;Parent=PASSSERD14478.1;de=true;minCov=107;pc=1
MBAE01000325.1	GeMoMa	exon	30249	30359	.	-	.	ID=nbis-exon-487346;Parent=PASSSERD14478.1;de=true;minCov=107;pc=1
MBAE01000325.1	GeMoMa	exon	30730	30879	.	-	.	ID=nbis-exon-487347;Parent=PASSSERD14478.1;de=true;minCov=107;pc=1
MBAE01000325.1	GeMoMa	exon	31283	31406	.	-	.	ID=nbis-exon-487348;Parent=PASSSERD14478.1;de=true;minCov=107;pc=1
MBAE01000325.1	GeMoMa	exon	31563	31756	.	-	.	ID=nbis-exon-487349;Parent=PASSSERD14478.1;de=true;minCov=107;pc=1
MBAE01000325.1	GeMoMa	exon	32201	32371	.	-	.	ID=nbis-exon-487350;Parent=PASSSERD14478.1;de=true;minCov=107;pc=1
MBAE01000325.1	GeMoMa	exon	32936	33091	.	-	.	ID=nbis-exon-487351;Parent=PASSSERD14478.1;de=true;minCov=107;pc=1
MBAE01000325.1	GeMoMa	exon	33779	33916	.	-	.	ID=nbis-exon-487352;Parent=PASSSERD14478.1;de=true;minCov=107;pc=1
MBAE01000325.1	GeMoMa	exon	34352	34525	.	-	.	ID=nbis-exon-487353;Parent=PASSSERD14478.1;de=true;minCov=107;pc=1
MBAE01000325.1	GeMoMa	exon	34914	34997	.	-	.	ID=nbis-exon-487354;Parent=PASSSERD14478.1;de=true;minCov=107;pc=1
MBAE01000325.1	GeMoMa	exon	35667	35803	.	-	.	ID=nbis-exon-487355;Parent=PASSSERD14478.1;de=true;minCov=107;pc=1
MBAE01000325.1	GeMoMa	exon	36271	36472	.	-	.	ID=nbis-exon-487356;Parent=PASSSERD14478.1;de=true;minCov=107;pc=1
MBAE01000325.1	GeMoMa	exon	37315	37413	.	-	.	ID=nbis-exon-487357;Parent=PASSSERD14478.1;de=true;minCov=107;pc=1
MBAE01000325.1	GeMoMa	exon	37746	37801	.	-	.	ID=nbis-exon-487358;Parent=PASSSERD14478.1;de=true;minCov=107;pc=1
MBAE01000325.1	GeMoMa	exon	38234	38426	.	-	.	ID=nbis-exon-487359;Parent=PASSSERD14478.1;de=true;minCov=107;pc=1
MBAE01000325.1	GeMoMa	exon	39349	39520	.	-	.	ID=nbis-exon-487360;Parent=PASSSERD14478.1;de=true;minCov=107;pc=1
MBAE01000325.1	GeMoMa	exon	40161	40324	.	-	.	ID=nbis-exon-487361;Parent=PASSSERD14478.1;de=true;minCov=107;pc=1
MBAE01000325.1	GeMoMa	exon	41225	41335	.	-	.	ID=nbis-exon-487362;Parent=PASSSERD14478.1;de=true;minCov=107;pc=1
MBAE01000325.1	GeMoMa	CDS	15105	15248	.	-	0	ID=cds-439269;Parent=PASSSERD14478.1;ae=true;minCov=1327;pc=1
MBAE01000325.1	GeMoMa	CDS	16064	16156	.	-	0	ID=cds-439268;Parent=PASSSERD14478.1;ae=true;de=true;minCov=1800;pc=1
MBAE01000325.1	GeMoMa	CDS	16416	16497	.	-	1	ID=cds-439267;Parent=PASSSERD14478.1;ae=true;de=true;minCov=1308;pc=1
MBAE01000325.1	GeMoMa	CDS	16732	16892	.	-	0	ID=cds-439266;Parent=PASSSERD14478.1;ae=true;de=true;minCov=1390;pc=1
MBAE01000325.1	GeMoMa	CDS	17002	17178	.	-	0	ID=cds-439265;Parent=PASSSERD14478.1;ae=true;de=true;minCov=1264;pc=1
MBAE01000325.1	GeMoMa	CDS	17729	17872	.	-	0	ID=cds-439264;Parent=PASSSERD14478.1;ae=true;de=true;minCov=1096;pc=1
MBAE01000325.1	GeMoMa	CDS	18284	18405	.	-	2	ID=cds-439263;Parent=PASSSERD14478.1;ae=true;de=true;minCov=1172;pc=1
MBAE01000325.1	GeMoMa	CDS	18693	18857	.	-	2	ID=cds-439262;Parent=PASSSERD14478.1;ae=true;de=true;minCov=1154;pc=1
MBAE01000325.1	GeMoMa	CDS	19446	19635	.	-	0	ID=cds-439261;Parent=PASSSERD14478.1;ae=true;de=true;minCov=1055;pc=1
MBAE01000325.1	GeMoMa	CDS	19878	19986	.	-	1	ID=cds-439260;Parent=PASSSERD14478.1;ae=true;de=true;minCov=928;pc=1
MBAE01000325.1	GeMoMa	CDS	20200	20308	.	-	2	ID=cds-439259;Parent=PASSSERD14478.1;ae=true;de=true;minCov=921;pc=1
MBAE01000325.1	GeMoMa	CDS	20786	20937	.	-	1	ID=cds-439258;Parent=PASSSERD14478.1;ae=true;de=true;minCov=642;pc=1
MBAE01000325.1	GeMoMa	CDS	21160	21338	.	-	0	ID=cds-439257;Parent=PASSSERD14478.1;ae=true;de=true;minCov=772;pc=1
MBAE01000325.1	GeMoMa	CDS	21785	21976	.	-	0	ID=cds-439256;Parent=PASSSERD14478.1;ae=true;de=true;minCov=951;pc=1
MBAE01000325.1	GeMoMa	CDS	22388	22615	.	-	0	ID=cds-439255;Parent=PASSSERD14478.1;ae=true;de=true;minCov=618;pc=1
MBAE01000325.1	GeMoMa	CDS	23134	23294	.	-	2	ID=cds-439254;Parent=PASSSERD14478.1;ae=true;de=true;minCov=517;pc=1
MBAE01000325.1	GeMoMa	CDS	23901	24074	.	-	2	ID=cds-439253;Parent=PASSSERD14478.1;ae=true;de=true;minCov=577;pc=1
MBAE01000325.1	GeMoMa	CDS	24620	24808	.	-	2	ID=cds-439252;Parent=PASSSERD14478.1;ae=true;de=true;minCov=586;pc=1
MBAE01000325.1	GeMoMa	CDS	25769	25924	.	-	2	ID=cds-439251;Parent=PASSSERD14478.1;ae=true;de=true;minCov=456;pc=1
MBAE01000325.1	GeMoMa	CDS	26436	26554	.	-	1	ID=cds-439250;Parent=PASSSERD14478.1;ae=true;de=true;minCov=561;pc=1
MBAE01000325.1	GeMoMa	CDS	26643	26749	.	-	0	ID=cds-439249;Parent=PASSSERD14478.1;ae=true;de=true;minCov=451;pc=1
MBAE01000325.1	GeMoMa	CDS	26992	27075	.	-	0	ID=cds-439248;Parent=PASSSERD14478.1;ae=true;de=true;minCov=426;pc=1
MBAE01000325.1	GeMoMa	CDS	27546	27626	.	-	0	ID=cds-439247;Parent=PASSSERD14478.1;ae=true;de=true;minCov=402;pc=1
MBAE01000325.1	GeMoMa	CDS	27884	28036	.	-	0	ID=cds-439246;Parent=PASSSERD14478.1;ae=true;de=true;minCov=423;pc=1
MBAE01000325.1	GeMoMa	CDS	28684	28881	.	-	0	ID=cds-439245;Parent=PASSSERD14478.1;ae=true;de=true;minCov=525;pc=1
MBAE01000325.1	GeMoMa	CDS	29354	29542	.	-	0	ID=cds-439244;Parent=PASSSERD14478.1;ae=true;de=true;minCov=661;pc=1
MBAE01000325.1	GeMoMa	CDS	29849	29980	.	-	0	ID=cds-439243;Parent=PASSSERD14478.1;ae=true;de=true;minCov=503;pc=1
MBAE01000325.1	GeMoMa	CDS	30249	30359	.	-	0	ID=cds-439242;Parent=PASSSERD14478.1;ae=true;de=true;minCov=520;pc=1
MBAE01000325.1	GeMoMa	CDS	30730	30879	.	-	0	ID=cds-439241;Parent=PASSSERD14478.1;ae=true;de=true;minCov=435;pc=1
MBAE01000325.1	GeMoMa	CDS	31283	31406	.	-	1	ID=cds-439240;Parent=PASSSERD14478.1;ae=true;de=true;minCov=356;pc=1
MBAE01000325.1	GeMoMa	CDS	31563	31756	.	-	0	ID=cds-439239;Parent=PASSSERD14478.1;ae=true;de=true;minCov=392;pc=1
MBAE01000325.1	GeMoMa	CDS	32201	32371	.	-	0	ID=cds-439238;Parent=PASSSERD14478.1;ae=true;de=true;minCov=420;pc=1
MBAE01000325.1	GeMoMa	CDS	32936	33091	.	-	0	ID=cds-439237;Parent=PASSSERD14478.1;ae=true;de=true;minCov=432;pc=1
MBAE01000325.1	GeMoMa	CDS	33779	33916	.	-	0	ID=cds-439236;Parent=PASSSERD14478.1;ae=true;de=true;minCov=383;pc=1
MBAE01000325.1	GeMoMa	CDS	34352	34525	.	-	0	ID=cds-439235;Parent=PASSSERD14478.1;ae=true;de=true;minCov=337;pc=1
MBAE01000325.1	GeMoMa	CDS	34914	34997	.	-	0	ID=cds-439234;Parent=PASSSERD14478.1;ae=true;de=true;minCov=335;pc=1
MBAE01000325.1	GeMoMa	CDS	35667	35803	.	-	2	ID=cds-439233;Parent=PASSSERD14478.1;ae=true;de=true;minCov=320;pc=1
MBAE01000325.1	GeMoMa	CDS	36271	36472	.	-	0	ID=cds-439232;Parent=PASSSERD14478.1;ae=false;de=true;minCov=0;pc=0.995
MBAE01000325.1	GeMoMa	CDS	37315	37413	.	-	0	ID=cds-439231;Parent=PASSSERD14478.1;ae=true;de=false;minCov=20;pc=1
MBAE01000325.1	GeMoMa	CDS	37746	37801	.	-	2	ID=cds-439230;Parent=PASSSERD14478.1;ae=true;de=true;minCov=130;pc=1
MBAE01000325.1	GeMoMa	CDS	38234	38426	.	-	0	ID=cds-439229;Parent=PASSSERD14478.1;ae=true;de=true;minCov=350;pc=1
MBAE01000325.1	GeMoMa	CDS	39349	39520	.	-	1	ID=cds-439228;Parent=PASSSERD14478.1;ae=true;de=true;minCov=533;pc=1
MBAE01000325.1	GeMoMa	CDS	40161	40324	.	-	0	ID=cds-439227;Parent=PASSSERD14478.1;ae=true;de=true;minCov=229;pc=1
MBAE01000325.1	GeMoMa	CDS	41225	41269	.	-	0	ID=cds-439226;Parent=PASSSERD14478.1;de=true;minCov=107;pc=1
MBAE01000325.1	AnnotationFinalizer_	five_prime_UTR	41270	41335	.	-	.	ID=five_prime_utr-59683;Parent=PASSSERD14478.1
MBAE01000325.1	AnnotationFinalizer_	three_prime_UTR	14721	14934	.	-	.	ID=three_prime_utr-48403;Parent=PASSSERD14478.1
MBAE01000325.1	AnnotationFinalizer_	three_prime_UTR	15029	15104	.	-	.	ID=three_prime_utr-48402;Parent=PASSSERD14478.1
MBAE01000325.1	GAF	gene	56975	65172	.	-	.	ID=PASSSERD14480;combinedEvidence=4;complete=1;maxEvidence=4;maxTie=1.0;transcripts=1
MBAE01000325.1	GeMoMa	mRNA	56975	65172	2989	-	.	ID=PASSSERD14480.1;Parent=PASSSERD14480;aa=584;alternative="onychos_gene-CNNM4,passerold_gene:ENSPDOG00000004807,pyrgi_gene-CNNM2,pyrgi_gene-CNNM4";avgCov=769.1901;bestScore=2989;ce=7;evidence=4;iAA=1;lpm=584;maxGap=0;maxScore=2989;minCov=275;minSplitReads=549;nps=0;oldID=montanus_rna-XM_039702642.1_R0;pAA=1;prediction=0;raa=584;rce=7;ref-gene=montanus_gene-CNNM4;start=M;stop=*;sumWeight=3.6;tae=1;tde=1;tie=1;tpc=1
MBAE01000325.1	GeMoMa	exon	56975	57378	.	-	.	ID=nbis-exon-487376;Parent=PASSSERD14480.1;de=true;minCov=275;pc=1
MBAE01000325.1	GeMoMa	exon	57439	57716	.	-	.	ID=nbis-exon-487377;Parent=PASSSERD14480.1;de=true;minCov=275;pc=1
MBAE01000325.1	GeMoMa	exon	57760	58259	.	-	.	ID=nbis-exon-487378;Parent=PASSSERD14480.1;de=true;minCov=275;pc=1
MBAE01000325.1	GeMoMa	exon	59295	59473	.	-	.	ID=nbis-exon-487379;Parent=PASSSERD14480.1;de=true;minCov=275;pc=1
MBAE01000325.1	GeMoMa	exon	60006	60105	.	-	.	ID=nbis-exon-487380;Parent=PASSSERD14480.1;de=true;minCov=275;pc=1
MBAE01000325.1	GeMoMa	exon	60276	60445	.	-	.	ID=nbis-exon-487381;Parent=PASSSERD14480.1;de=true;minCov=275;pc=1
MBAE01000325.1	GeMoMa	exon	60966	61103	.	-	.	ID=nbis-exon-487382;Parent=PASSSERD14480.1;de=true;minCov=275;pc=1
MBAE01000325.1	GeMoMa	exon	61183	61326	.	-	.	ID=nbis-exon-487383;Parent=PASSSERD14480.1;de=true;minCov=275;pc=1
MBAE01000325.1	GeMoMa	exon	64094	65172	.	-	.	ID=nbis-exon-487384;Parent=PASSSERD14480.1;de=true;minCov=275;pc=1
MBAE01000325.1	GeMoMa	CDS	58050	58259	.	-	0	ID=cds-439289;Parent=PASSSERD14480.1;ae=true;minCov=314;pc=1
MBAE01000325.1	GeMoMa	CDS	59295	59473	.	-	2	ID=cds-439288;Parent=PASSSERD14480.1;ae=true;de=true;minCov=900;pc=1
MBAE01000325.1	GeMoMa	CDS	60006	60105	.	-	0	ID=cds-439287;Parent=PASSSERD14480.1;ae=true;de=true;minCov=727;pc=1
MBAE01000325.1	GeMoMa	CDS	60276	60445	.	-	2	ID=cds-439286;Parent=PASSSERD14480.1;ae=true;de=true;minCov=741;pc=1
MBAE01000325.1	GeMoMa	CDS	60966	61103	.	-	2	ID=cds-439285;Parent=PASSSERD14480.1;ae=true;de=true;minCov=920;pc=1
MBAE01000325.1	GeMoMa	CDS	61183	61326	.	-	2	ID=cds-439284;Parent=PASSSERD14480.1;ae=true;de=true;minCov=582;pc=1
MBAE01000325.1	GeMoMa	CDS	64094	64904	.	-	0	ID=cds-439283;Parent=PASSSERD14480.1;de=true;minCov=275;pc=1
MBAE01000325.1	AnnotationFinalizer_	five_prime_UTR	64905	65172	.	-	.	ID=five_prime_utr-59685;Parent=PASSSERD14480.1
MBAE01000325.1	AnnotationFinalizer_	three_prime_UTR	56975	57378	.	-	.	ID=three_prime_utr-48407;Parent=PASSSERD14480.1
MBAE01000325.1	AnnotationFinalizer_	three_prime_UTR	57439	57716	.	-	.	ID=three_prime_utr-48406;Parent=PASSSERD14480.1
MBAE01000325.1	AnnotationFinalizer_	three_prime_UTR	57760	58049	.	-	.	ID=three_prime_utr-48405;Parent=PASSSERD14480.1
MBAE01000325.1	GAF	gene	79286	91325	.	+	.	ID=PASSSERD14481;combinedEvidence=2;complete=1;maxEvidence=2;maxTie=0.6667;transcripts=1
MBAE01000325.1	GeMoMa	mRNA	79286	91325	1217	+	.	ID=PASSSERD14481.1;Parent=PASSSERD14481;aa=323;alternative="pyrgi_gene-MTHFD2";avgCov=339.4283;bestScore=1217;ce=7;evidence=2;iAA=0.7657;lpm=69;maxGap=12;maxScore=1701;minCov=0;minSplitReads=0;nps=0;oldID=onychos_rna-XM_041404645.1_R0;pAA=0.8314;prediction=0;raa=338;rce=8;ref-gene=onychos_gene-MTHFD2;start=M;stop=*;sumWeight=2.0;tae=0.6667;tde=0.8333;tie=0.6667;tpc=0.934
MBAE01000325.1	GeMoMa	exon	79286	79419	.	+	.	ID=nbis-exon-487385;Parent=PASSSERD14481.1;de=true;minCov=109;pc=1
MBAE01000325.1	GeMoMa	exon	80569	80753	.	+	.	ID=nbis-exon-487386;Parent=PASSSERD14481.1;de=true;minCov=109;pc=1
MBAE01000325.1	GeMoMa	exon	81465	81587	.	+	.	ID=nbis-exon-487387;Parent=PASSSERD14481.1;de=true;minCov=109;pc=1
MBAE01000325.1	GeMoMa	exon	82316	82468	.	+	.	ID=nbis-exon-487388;Parent=PASSSERD14481.1;de=true;minCov=109;pc=1
MBAE01000325.1	GeMoMa	exon	84384	84527	.	+	.	ID=nbis-exon-487389;Parent=PASSSERD14481.1;de=true;minCov=109;pc=1
MBAE01000325.1	GeMoMa	exon	85036	85161	.	+	.	ID=nbis-exon-487390;Parent=PASSSERD14481.1;de=true;minCov=109;pc=1
MBAE01000325.1	GeMoMa	exon	90176	91325	.	+	.	ID=nbis-exon-487391;Parent=PASSSERD14481.1;de=true;minCov=109;pc=1
MBAE01000325.1	GeMoMa	CDS	79334	79419	.	+	0	ID=cds-439290;Parent=PASSSERD14481.1;de=true;minCov=109;pc=1
MBAE01000325.1	GeMoMa	CDS	80569	80753	.	+	1	ID=cds-439291;Parent=PASSSERD14481.1;ae=true;de=true;minCov=317;pc=1
MBAE01000325.1	GeMoMa	CDS	81465	81587	.	+	2	ID=cds-439292;Parent=PASSSERD14481.1;ae=true;de=true;minCov=566;pc=1
MBAE01000325.1	GeMoMa	CDS	82316	82468	.	+	2	ID=cds-439293;Parent=PASSSERD14481.1;ae=true;de=true;minCov=94;pc=1
MBAE01000325.1	GeMoMa	CDS	84384	84527	.	+	2	ID=cds-439294;Parent=PASSSERD14481.1;ae=false;de=true;minCov=12;pc=1
MBAE01000325.1	GeMoMa	CDS	85036	85161	.	+	2	ID=cds-439295;Parent=PASSSERD14481.1;ae=true;de=false;minCov=20;pc=1
MBAE01000325.1	GeMoMa	CDS	90176	90327	.	+	2	ID=cds-439296;Parent=PASSSERD14481.1;ae=false;minCov=0;pc=0.5789
MBAE01000325.1	AnnotationFinalizer_	five_prime_UTR	79286	79333	.	+	.	ID=five_prime_utr-59686;Parent=PASSSERD14481.1
MBAE01000325.1	AnnotationFinalizer_	three_prime_UTR	90328	91325	.	+	.	ID=three_prime_utr-48408;Parent=PASSSERD14481.1
MBAE01000325.1	GAF	gene	44715	102167	.	+	.	ID=PASSSERD14479;combinedEvidence=1;complete=1;maxEvidence=1;maxTie=0.5833;transcripts=1
MBAE01000325.1	GeMoMa	mRNA	44715	102167	1682	+	.	ID=PASSSERD14479.1;Parent=PASSSERD14479;aa=574;avgCov=269.2735;bestScore=1682;ce=13;evidence=1;iAA=0.5122;lpm=240;maxGap=80;maxScore=4317;minCov=2;minSplitReads=0;nps=0;oldID=onychos_rna-XM_041404647.1_R0;pAA=0.6137;prediction=0;raa=813;rce=14;ref-gene=onychos_gene-SEMA4C;start=M;stop=*;sumWeight=1.0;tae=0.5833;tde=0.6667;tie=0.5833;tpc=1
MBAE01000325.1	GeMoMa	exon	44715	44912	.	+	.	ID=nbis-exon-487363;Parent=PASSSERD14479.1;de=true;minCov=44;pc=1
MBAE01000325.1	GeMoMa	exon	47134	47282	.	+	.	ID=nbis-exon-487364;Parent=PASSSERD14479.1;de=true;minCov=44;pc=1
MBAE01000325.1	GeMoMa	exon	47367	47429	.	+	.	ID=nbis-exon-487365;Parent=PASSSERD14479.1;de=true;minCov=44;pc=1
MBAE01000325.1	GeMoMa	exon	47759	47857	.	+	.	ID=nbis-exon-487366;Parent=PASSSERD14479.1;de=true;minCov=44;pc=1
MBAE01000325.1	GeMoMa	exon	48398	48494	.	+	.	ID=nbis-exon-487367;Parent=PASSSERD14479.1;de=true;minCov=44;pc=1
MBAE01000325.1	GeMoMa	exon	48567	48683	.	+	.	ID=nbis-exon-487368;Parent=PASSSERD14479.1;de=true;minCov=44;pc=1
MBAE01000325.1	GeMoMa	exon	48757	48902	.	+	.	ID=nbis-exon-487369;Parent=PASSSERD14479.1;de=true;minCov=44;pc=1
MBAE01000325.1	GeMoMa	exon	50160	50258	.	+	.	ID=nbis-exon-487370;Parent=PASSSERD14479.1;de=true;minCov=44;pc=1
MBAE01000325.1	GeMoMa	exon	50674	50896	.	+	.	ID=nbis-exon-487371;Parent=PASSSERD14479.1;de=true;minCov=44;pc=1
MBAE01000325.1	GeMoMa	exon	60319	60438	.	+	.	ID=nbis-exon-487372;Parent=PASSSERD14479.1;de=true;minCov=44;pc=1
MBAE01000325.1	GeMoMa	exon	75347	75497	.	+	.	ID=nbis-exon-487373;Parent=PASSSERD14479.1;de=true;minCov=44;pc=1
MBAE01000325.1	GeMoMa	exon	81596	81686	.	+	.	ID=nbis-exon-487374;Parent=PASSSERD14479.1;de=true;minCov=44;pc=1
MBAE01000325.1	GeMoMa	exon	101139	102167	.	+	.	ID=nbis-exon-487375;Parent=PASSSERD14479.1;de=true;minCov=44;pc=1
MBAE01000325.1	GeMoMa	CDS	44804	44912	.	+	0	ID=cds-439270;Parent=PASSSERD14479.1;de=true;minCov=44;pc=1
MBAE01000325.1	GeMoMa	CDS	47134	47282	.	+	2	ID=cds-439271;Parent=PASSSERD14479.1;ae=true;de=true;minCov=154;pc=1
MBAE01000325.1	GeMoMa	CDS	47367	47429	.	+	0	ID=cds-439272;Parent=PASSSERD14479.1;ae=true;de=true;minCov=485;pc=1
MBAE01000325.1	GeMoMa	CDS	47759	47857	.	+	0	ID=cds-439273;Parent=PASSSERD14479.1;ae=true;de=true;minCov=361;pc=1
MBAE01000325.1	GeMoMa	CDS	48398	48494	.	+	0	ID=cds-439274;Parent=PASSSERD14479.1;ae=true;de=true;minCov=241;pc=1
MBAE01000325.1	GeMoMa	CDS	48567	48683	.	+	2	ID=cds-439275;Parent=PASSSERD14479.1;ae=true;de=true;minCov=236;pc=1
MBAE01000325.1	GeMoMa	CDS	48757	48902	.	+	2	ID=cds-439276;Parent=PASSSERD14479.1;ae=true;de=false;minCov=34;pc=1
MBAE01000325.1	GeMoMa	CDS	50160	50258	.	+	0	ID=cds-439277;Parent=PASSSERD14479.1;ae=false;de=true;minCov=161;pc=1
MBAE01000325.1	GeMoMa	CDS	50674	50896	.	+	0	ID=cds-439278;Parent=PASSSERD14479.1;ae=true;de=true;minCov=32;pc=1
MBAE01000325.1	GeMoMa	CDS	60319	60438	.	+	2	ID=cds-439279;Parent=PASSSERD14479.1;ae=false;de=false;minCov=754;pc=1
MBAE01000325.1	GeMoMa	CDS	75347	75497	.	+	2	ID=cds-439280;Parent=PASSSERD14479.1;ae=false;de=false;minCov=48;pc=1
MBAE01000325.1	GeMoMa	CDS	81596	81686	.	+	1	ID=cds-439281;Parent=PASSSERD14479.1;ae=false;de=false;minCov=2;pc=1
MBAE01000325.1	GeMoMa	CDS	101139	101396	.	+	0	ID=cds-439282;Parent=PASSSERD14479.1;ae=false;minCov=10;pc=1
MBAE01000325.1	AnnotationFinalizer_	five_prime_UTR	44715	44803	.	+	.	ID=five_prime_utr-59684;Parent=PASSSERD14479.1
MBAE01000325.1	AnnotationFinalizer_	three_prime_UTR	101397	102167	.	+	.	ID=three_prime_utr-48404;Parent=PASSSERD14479.1
MBAE01000325.1	GAF	gene	83739	145504	.	-	.	ID=PASSSERD14482;combinedEvidence=1;complete=1;maxEvidence=1;maxTie=0.4;transcripts=1
MBAE01000325.1	GeMoMa	mRNA	83739	145504	932	-	.	ID=PASSSERD14482.1;Parent=PASSSERD14482;aa=377;avgCov=58.1795;bestScore=932;ce=11;evidence=1;iAA=0.5738;lpm=49;maxGap=19;maxScore=2110;minCov=0;minSplitReads=0;nps=0;oldID=pyrgi_rna-XM_041471193.1_R0;pAA=0.719;prediction=0;raa=394;rce=11;ref-gene=pyrgi_gene-LOC121355614;start=M;stop=*;sumWeight=1.0;tae=0.4;tde=0.5;tie=0.4;tpc=0.6578
MBAE01000325.1	GeMoMa	exon	83739	84276	.	-	.	ID=nbis-exon-487392;Parent=PASSSERD14482.1;de=true;minCov=173;pc=1
MBAE01000325.1	GeMoMa	exon	110190	110411	.	-	.	ID=nbis-exon-487393;Parent=PASSSERD14482.1;de=true;minCov=173;pc=1
MBAE01000325.1	GeMoMa	exon	115171	115288	.	-	.	ID=nbis-exon-487394;Parent=PASSSERD14482.1;de=true;minCov=173;pc=1
MBAE01000325.1	GeMoMa	exon	129200	129307	.	-	.	ID=nbis-exon-487395;Parent=PASSSERD14482.1;de=true;minCov=173;pc=1
MBAE01000325.1	GeMoMa	exon	137017	137133	.	-	.	ID=nbis-exon-487396;Parent=PASSSERD14482.1;de=true;minCov=173;pc=1
MBAE01000325.1	GeMoMa	exon	137663	137706	.	-	.	ID=nbis-exon-487397;Parent=PASSSERD14482.1;de=true;minCov=173;pc=1
MBAE01000325.1	GeMoMa	exon	140265	140337	.	-	.	ID=nbis-exon-487398;Parent=PASSSERD14482.1;de=true;minCov=173;pc=1
MBAE01000325.1	GeMoMa	exon	141103	141198	.	-	.	ID=nbis-exon-487399;Parent=PASSSERD14482.1;de=true;minCov=173;pc=1
MBAE01000325.1	GeMoMa	exon	141431	141505	.	-	.	ID=nbis-exon-487400;Parent=PASSSERD14482.1;de=true;minCov=173;pc=1
MBAE01000325.1	GeMoMa	exon	143966	144151	.	-	.	ID=nbis-exon-487401;Parent=PASSSERD14482.1;de=true;minCov=173;pc=1
MBAE01000325.1	GeMoMa	exon	145244	145504	.	-	.	ID=nbis-exon-487402;Parent=PASSSERD14482.1;de=true;minCov=173;pc=1
MBAE01000325.1	GeMoMa	CDS	84266	84276	.	-	2	ID=cds-439307;Parent=PASSSERD14482.1;ae=false;minCov=26;pc=1
MBAE01000325.1	GeMoMa	CDS	110190	110411	.	-	2	ID=cds-439306;Parent=PASSSERD14482.1;ae=false;de=false;minCov=0;pc=0.1171
MBAE01000325.1	GeMoMa	CDS	115171	115288	.	-	0	ID=cds-439305;Parent=PASSSERD14482.1;ae=false;de=false;minCov=0;pc=0
MBAE01000325.1	GeMoMa	CDS	129200	129307	.	-	0	ID=cds-439304;Parent=PASSSERD14482.1;ae=false;de=false;minCov=46;pc=1
MBAE01000325.1	GeMoMa	CDS	137017	137133	.	-	0	ID=cds-439303;Parent=PASSSERD14482.1;ae=true;de=true;minCov=6;pc=1
MBAE01000325.1	GeMoMa	CDS	137663	137706	.	-	2	ID=cds-439302;Parent=PASSSERD14482.1;ae=false;de=true;minCov=7;pc=1
MBAE01000325.1	GeMoMa	CDS	140265	140337	.	-	0	ID=cds-439301;Parent=PASSSERD14482.1;ae=false;de=false;minCov=0;pc=0
MBAE01000325.1	GeMoMa	CDS	141103	141198	.	-	0	ID=cds-439300;Parent=PASSSERD14482.1;ae=true;de=false;minCov=13;pc=1
MBAE01000325.1	GeMoMa	CDS	141431	141505	.	-	0	ID=cds-439299;Parent=PASSSERD14482.1;ae=true;de=true;minCov=241;pc=1
MBAE01000325.1	GeMoMa	CDS	143966	144151	.	-	0	ID=cds-439298;Parent=PASSSERD14482.1;ae=true;de=true;minCov=12;pc=1
MBAE01000325.1	GeMoMa	CDS	145244	145324	.	-	0	ID=cds-439297;Parent=PASSSERD14482.1;de=true;minCov=173;pc=1
MBAE01000325.1	AnnotationFinalizer_	five_prime_UTR	145325	145504	.	-	.	ID=five_prime_utr-59687;Parent=PASSSERD14482.1
MBAE01000325.1	AnnotationFinalizer_	three_prime_UTR	83739	84265	.	-	.	ID=three_prime_utr-48409;Parent=PASSSERD14482.1
MBAE01000325.1	GAF	gene	147219	156767	.	+	.	ID=PASSSERD14483;combinedEvidence=4;complete=2;maxEvidence=3;maxTie=0.5;transcripts=2
MBAE01000325.1	GeMoMa	mRNA	147219	156767	939	+	.	ID=PASSSERD14483.1;Parent=PASSSERD14483;aa=376;alternative="montanus_gene-TACR3,passerold_gene:ENSPDOG00000004943";avgCov=4.7145;bestScore=2256;ce=5;evidence=3;iAA=0.4686;lpm=22;maxGap=23;maxScore=2332;minCov=0;minSplitReads=0;nps=0;oldID=onychos_rna-XM_041424529.1_R2;pAA=0.6457;prediction=2;raa=443;rce=5;ref-gene=onychos_gene-TACR3;start=M;stop=*;sumWeight=2.6;tae=0.5;tde=0.5;tie=0.5;tpc=0.8183
MBAE01000325.1	GeMoMa	exon	147219	147343	.	+	.	ID=nbis-exon-487403;Parent=PASSSERD14483.1;de=false;minCov=0;pc=0.9849
MBAE01000325.1	GeMoMa	exon	147399	147562	.	+	.	ID=nbis-exon-487404;Parent=PASSSERD14483.1;de=false;minCov=0;pc=0.9849
MBAE01000325.1	GeMoMa	exon	147593	148016	.	+	.	ID=nbis-exon-487405;Parent=PASSSERD14483.1;de=false;minCov=0;pc=0.9849
MBAE01000325.1	GeMoMa	exon	149509	149595	.	+	.	ID=nbis-exon-487406;Parent=PASSSERD14483.1;de=false;minCov=0;pc=0.9849
MBAE01000325.1	GeMoMa	exon	153459	153609	.	+	.	ID=nbis-exon-487407;Parent=PASSSERD14483.1;de=false;minCov=0;pc=0.9849
MBAE01000325.1	GeMoMa	exon	154400	154596	.	+	.	ID=nbis-exon-487408;Parent=PASSSERD14483.1;de=false;minCov=0;pc=0.9849
MBAE01000325.1	GeMoMa	exon	155109	156767	.	+	.	ID=nbis-exon-487409;Parent=PASSSERD14483.1;de=false;minCov=0;pc=0.9849
MBAE01000325.1	GeMoMa	CDS	147619	148016	.	+	0	ID=cds-439308;Parent=PASSSERD14483.1;de=false;minCov=0;pc=0.9849
MBAE01000325.1	GeMoMa	CDS	149509	149595	.	+	1	ID=cds-439309;Parent=PASSSERD14483.1;ae=false;de=false;minCov=0;pc=0
MBAE01000325.1	GeMoMa	CDS	153459	153609	.	+	1	ID=cds-439310;Parent=PASSSERD14483.1;ae=false;de=true;minCov=0;pc=0.2583
MBAE01000325.1	GeMoMa	CDS	154400	154596	.	+	0	ID=cds-439311;Parent=PASSSERD14483.1;ae=true;de=true;minCov=4;pc=1
MBAE01000325.1	GeMoMa	CDS	155109	155403	.	+	1	ID=cds-439312;Parent=PASSSERD14483.1;ae=true;minCov=1;pc=1
MBAE01000325.1	AnnotationFinalizer_	five_prime_UTR	147219	147343	.	+	.	ID=five_prime_utr-59688;Parent=PASSSERD14483.1
MBAE01000325.1	AnnotationFinalizer_	five_prime_UTR	147399	147562	.	+	.	ID=five_prime_utr-59689;Parent=PASSSERD14483.1
MBAE01000325.1	AnnotationFinalizer_	five_prime_UTR	147593	147618	.	+	.	ID=five_prime_utr-59690;Parent=PASSSERD14483.1
MBAE01000325.1	AnnotationFinalizer_	three_prime_UTR	155404	156767	.	+	.	ID=three_prime_utr-48410;Parent=PASSSERD14483.1
MBAE01000325.1	GeMoMa	mRNA	147219	156767	1790	+	.	ID=PASSSERD14483.2;Parent=PASSSERD14483;aa=389;alternative="pyrgi_gene-TACR1";avgCov=4.5775;bestScore=1790;ce=5;evidence=2;iAA=0.8641;lpm=214;maxGap=12;maxScore=2163;minCov=0;minSplitReads=0;nps=0;oldID=montanus_rna-XM_039702616.1_R0;pAA=0.9102;prediction=0;raa=412;rce=5;ref-gene=montanus_gene-TACR1;start=M;stop=*;sumWeight=1.8;tae=0.5;tde=0.5;tie=0.5;tpc=0.8115
MBAE01000325.1	GeMoMa	exon	147219	147343	.	+	.	ID=nbis-exon-487410;Parent=PASSSERD14483.2;de=false;minCov=0;pc=0.9849
MBAE01000325.1	GeMoMa	exon	147399	147562	.	+	.	ID=nbis-exon-487411;Parent=PASSSERD14483.2;de=false;minCov=0;pc=0.9849
MBAE01000325.1	GeMoMa	exon	147593	148016	.	+	.	ID=nbis-exon-487412;Parent=PASSSERD14483.2;de=false;minCov=0;pc=0.9849
MBAE01000325.1	GeMoMa	exon	150307	150432	.	+	.	ID=nbis-exon-487413;Parent=PASSSERD14483.2;de=false;minCov=0;pc=0.9849
MBAE01000325.1	GeMoMa	exon	153459	153609	.	+	.	ID=nbis-exon-487414;Parent=PASSSERD14483.2;de=false;minCov=0;pc=0.9849
MBAE01000325.1	GeMoMa	exon	154400	154596	.	+	.	ID=nbis-exon-487415;Parent=PASSSERD14483.2;de=false;minCov=0;pc=0.9849
MBAE01000325.1	GeMoMa	exon	155109	156767	.	+	.	ID=nbis-exon-487416;Parent=PASSSERD14483.2;de=false;minCov=0;pc=0.9849
MBAE01000325.1	GeMoMa	CDS	147619	148016	.	+	0	ID=cds-439313;Parent=PASSSERD14483.2;de=false;minCov=0;pc=0.9849
MBAE01000325.1	GeMoMa	CDS	150307	150432	.	+	1	ID=cds-439314;Parent=PASSSERD14483.2;ae=false;de=false;minCov=0;pc=0.1905
MBAE01000325.1	GeMoMa	CDS	153459	153609	.	+	1	ID=cds-439315;Parent=PASSSERD14483.2;ae=false;de=true;minCov=0;pc=0.2583
MBAE01000325.1	GeMoMa	CDS	154400	154596	.	+	0	ID=cds-439316;Parent=PASSSERD14483.2;ae=true;de=true;minCov=4;pc=1
MBAE01000325.1	GeMoMa	CDS	155109	155403	.	+	1	ID=cds-439317;Parent=PASSSERD14483.2;ae=true;minCov=1;pc=1
MBAE01000325.1	AnnotationFinalizer_	five_prime_UTR	147219	147343	.	+	.	ID=five_prime_utr-59691;Parent=PASSSERD14483.2
MBAE01000325.1	AnnotationFinalizer_	five_prime_UTR	147399	147562	.	+	.	ID=five_prime_utr-59692;Parent=PASSSERD14483.2
MBAE01000325.1	AnnotationFinalizer_	five_prime_UTR	147593	147618	.	+	.	ID=five_prime_utr-59693;Parent=PASSSERD14483.2
MBAE01000325.1	AnnotationFinalizer_	three_prime_UTR	155404	156767	.	+	.	ID=three_prime_utr-48411;Parent=PASSSERD14483.2
MBAE01000325.1	GAF	gene	154644	181457	.	+	.	ID=PASSSERD14484;combinedEvidence=1;complete=1;maxEvidence=1;maxTie=0.25;transcripts=1
MBAE01000325.1	GeMoMa	mRNA	154644	181457	1701	+	.	ID=PASSSERD14484.1;Parent=PASSSERD14484;aa=466;avgCov=3190.3162;bestScore=1701;ce=5;evidence=1;iAA=0.5901;lpm=78;maxGap=126;maxScore=3584;minCov=0;minSplitReads=0;nps=0;oldID=pyrgi_rna-XM_041471142.1_R0;pAA=0.6486;prediction=0;raa=661;rce=7;ref-gene=pyrgi_gene-ARID5A;start=M;stop=*;sumWeight=1.0;tae=0.25;tde=0.25;tie=0.25;tpc=0.9506
MBAE01000325.1	GeMoMa	exon	154644	154700	.	+	.	ID=nbis-exon-487417;Parent=PASSSERD14484.1;de=false;minCov=1;pc=1
MBAE01000325.1	GeMoMa	exon	171724	171804	.	+	.	ID=nbis-exon-487418;Parent=PASSSERD14484.1;de=false;minCov=1;pc=1
MBAE01000325.1	GeMoMa	exon	179244	179433	.	+	.	ID=nbis-exon-487419;Parent=PASSSERD14484.1;de=false;minCov=1;pc=1
MBAE01000325.1	GeMoMa	exon	179523	179575	.	+	.	ID=nbis-exon-487420;Parent=PASSSERD14484.1;de=false;minCov=1;pc=1
MBAE01000325.1	GeMoMa	exon	180250	181457	.	+	.	ID=nbis-exon-487421;Parent=PASSSERD14484.1;de=false;minCov=1;pc=1
MBAE01000325.1	GeMoMa	CDS	154650	154700	.	+	0	ID=cds-439318;Parent=PASSSERD14484.1;de=false;minCov=1;pc=1
MBAE01000325.1	GeMoMa	CDS	171724	171804	.	+	0	ID=cds-439319;Parent=PASSSERD14484.1;ae=false;de=false;minCov=0;pc=0.1481
MBAE01000325.1	GeMoMa	CDS	179244	179433	.	+	0	ID=cds-439320;Parent=PASSSERD14484.1;ae=false;de=true;minCov=536;pc=1
MBAE01000325.1	GeMoMa	CDS	179523	179575	.	+	2	ID=cds-439321;Parent=PASSSERD14484.1;ae=true;de=false;minCov=1536;pc=1
MBAE01000325.1	GeMoMa	CDS	180250	181272	.	+	0	ID=cds-439322;Parent=PASSSERD14484.1;ae=false;minCov=1;pc=1
MBAE01000325.1	AnnotationFinalizer_	five_prime_UTR	154644	154649	.	+	.	ID=five_prime_utr-59694;Parent=PASSSERD14484.1
MBAE01000325.1	AnnotationFinalizer_	three_prime_UTR	181273	181457	.	+	.	ID=three_prime_utr-48412;Parent=PASSSERD14484.1
MBAE01000325.1	GAF	gene	166677	174286	.	+	.	ID=PASSSERD14485;combinedEvidence=2;complete=2;maxEvidence=2;maxTie=1.0;transcripts=2
MBAE01000325.1	GeMoMa	mRNA	166677	174286	2741	+	.	ID=PASSSERD14485.1;Parent=PASSSERD14485;aa=574;alternative="pyrgi_gene-NCAPH";avgCov=125.194;bestScore=2741;ce=15;evidence=2;iAA=0.9165;lpm=76;maxGap=1;maxScore=3003;minCov=10;minSplitReads=12;nps=0;oldID=onychos_rna-XM_041404637.1_R0;pAA=0.9583;prediction=0;raa=575;rce=15;ref-gene=onychos_gene-NCAPH;start=M;stop=*;sumWeight=2.0;tae=1;tde=1;tie=1;tpc=1
MBAE01000325.1	GeMoMa	exon	166677	166849	.	+	.	ID=nbis-exon-487422;Parent=PASSSERD14485.1;de=true;minCov=82;pc=1
MBAE01000325.1	GeMoMa	exon	167139	167229	.	+	.	ID=nbis-exon-487423;Parent=PASSSERD14485.1;de=true;minCov=82;pc=1
MBAE01000325.1	GeMoMa	exon	167414	167506	.	+	.	ID=nbis-exon-487424;Parent=PASSSERD14485.1;de=true;minCov=82;pc=1
MBAE01000325.1	GeMoMa	exon	167678	167816	.	+	.	ID=nbis-exon-487425;Parent=PASSSERD14485.1;de=true;minCov=82;pc=1
MBAE01000325.1	GeMoMa	exon	168368	168486	.	+	.	ID=nbis-exon-487426;Parent=PASSSERD14485.1;de=true;minCov=82;pc=1
MBAE01000325.1	GeMoMa	exon	168991	169180	.	+	.	ID=nbis-exon-487427;Parent=PASSSERD14485.1;de=true;minCov=82;pc=1
MBAE01000325.1	GeMoMa	exon	169575	169666	.	+	.	ID=nbis-exon-487428;Parent=PASSSERD14485.1;de=true;minCov=82;pc=1
MBAE01000325.1	GeMoMa	exon	169992	170164	.	+	.	ID=nbis-exon-487429;Parent=PASSSERD14485.1;de=true;minCov=82;pc=1
MBAE01000325.1	GeMoMa	exon	170456	170604	.	+	.	ID=nbis-exon-487430;Parent=PASSSERD14485.1;de=true;minCov=82;pc=1
MBAE01000325.1	GeMoMa	exon	170766	170872	.	+	.	ID=nbis-exon-487431;Parent=PASSSERD14485.1;de=true;minCov=82;pc=1
MBAE01000325.1	GeMoMa	exon	171070	171192	.	+	.	ID=nbis-exon-487432;Parent=PASSSERD14485.1;de=true;minCov=82;pc=1
MBAE01000325.1	GeMoMa	exon	171394	171501	.	+	.	ID=nbis-exon-487433;Parent=PASSSERD14485.1;de=true;minCov=82;pc=1
MBAE01000325.1	GeMoMa	exon	171819	171974	.	+	.	ID=nbis-exon-487434;Parent=PASSSERD14485.1;de=true;minCov=82;pc=1
MBAE01000325.1	GeMoMa	exon	172310	172408	.	+	.	ID=nbis-exon-487435;Parent=PASSSERD14485.1;de=true;minCov=82;pc=1
MBAE01000325.1	GeMoMa	exon	172603	172685	.	+	.	ID=nbis-exon-487436;Parent=PASSSERD14485.1;de=true;minCov=82;pc=1
MBAE01000325.1	GeMoMa	exon	173078	173153	.	+	.	ID=nbis-exon-487437;Parent=PASSSERD14485.1;de=true;minCov=82;pc=1
MBAE01000325.1	GeMoMa	exon	173858	174286	.	+	.	ID=nbis-exon-487438;Parent=PASSSERD14485.1;de=true;minCov=82;pc=1
MBAE01000325.1	GeMoMa	CDS	167459	167506	.	+	0	ID=cds-439323;Parent=PASSSERD14485.1;de=true;minCov=82;pc=1
MBAE01000325.1	GeMoMa	CDS	167678	167816	.	+	0	ID=cds-439324;Parent=PASSSERD14485.1;ae=true;de=true;minCov=10;pc=1
MBAE01000325.1	GeMoMa	CDS	168368	168486	.	+	2	ID=cds-439325;Parent=PASSSERD14485.1;ae=true;de=true;minCov=14;pc=1
MBAE01000325.1	GeMoMa	CDS	168991	169180	.	+	0	ID=cds-439326;Parent=PASSSERD14485.1;ae=true;de=true;minCov=42;pc=1
MBAE01000325.1	GeMoMa	CDS	169575	169666	.	+	2	ID=cds-439327;Parent=PASSSERD14485.1;ae=true;de=true;minCov=28;pc=1
MBAE01000325.1	GeMoMa	CDS	169992	170164	.	+	0	ID=cds-439328;Parent=PASSSERD14485.1;ae=true;de=true;minCov=14;pc=1
MBAE01000325.1	GeMoMa	CDS	170456	170604	.	+	1	ID=cds-439329;Parent=PASSSERD14485.1;ae=true;de=true;minCov=28;pc=1
MBAE01000325.1	GeMoMa	CDS	170766	170872	.	+	2	ID=cds-439330;Parent=PASSSERD14485.1;ae=true;de=true;minCov=89;pc=1
MBAE01000325.1	GeMoMa	CDS	171070	171192	.	+	0	ID=cds-439331;Parent=PASSSERD14485.1;ae=true;de=true;minCov=244;pc=1
MBAE01000325.1	GeMoMa	CDS	171394	171501	.	+	0	ID=cds-439332;Parent=PASSSERD14485.1;ae=true;de=true;minCov=164;pc=1
MBAE01000325.1	GeMoMa	CDS	171819	171974	.	+	0	ID=cds-439333;Parent=PASSSERD14485.1;ae=true;de=true;minCov=33;pc=1
MBAE01000325.1	GeMoMa	CDS	172310	172408	.	+	0	ID=cds-439334;Parent=PASSSERD14485.1;ae=true;de=true;minCov=160;pc=1
MBAE01000325.1	GeMoMa	CDS	172603	172685	.	+	0	ID=cds-439335;Parent=PASSSERD14485.1;ae=true;de=true;minCov=139;pc=1
MBAE01000325.1	GeMoMa	CDS	173078	173153	.	+	1	ID=cds-439336;Parent=PASSSERD14485.1;ae=true;de=true;minCov=226;pc=1
MBAE01000325.1	GeMoMa	CDS	173858	173917	.	+	0	ID=cds-439337;Parent=PASSSERD14485.1;ae=true;minCov=197;pc=1
MBAE01000325.1	AnnotationFinalizer_	five_prime_UTR	166677	166849	.	+	.	ID=five_prime_utr-59695;Parent=PASSSERD14485.1
MBAE01000325.1	AnnotationFinalizer_	five_prime_UTR	167139	167229	.	+	.	ID=five_prime_utr-59696;Parent=PASSSERD14485.1
MBAE01000325.1	AnnotationFinalizer_	five_prime_UTR	167414	167458	.	+	.	ID=five_prime_utr-59697;Parent=PASSSERD14485.1
MBAE01000325.1	AnnotationFinalizer_	three_prime_UTR	173918	174286	.	+	.	ID=three_prime_utr-48413;Parent=PASSSERD14485.1
MBAE01000325.1	GeMoMa	mRNA	166677	174286	2526	+	.	ID=PASSSERD14485.2;Parent=PASSSERD14485;aa=544;avgCov=126.9001;bestScore=2526;ce=14;evidence=1;iAA=0.8409;lpm=76;maxGap=46;maxScore=3107;minCov=10;minSplitReads=12;nps=0;oldID=pyrgi_rna-XM_041471176.1_R0;pAA=0.8883;prediction=0;raa=591;rce=14;ref-gene=pyrgi_gene-NCAPH;start=M;stop=*;sumWeight=1.0;tae=1;tde=1;tie=1;tpc=1
MBAE01000325.1	GeMoMa	exon	166677	166849	.	+	.	ID=nbis-exon-487439;Parent=PASSSERD14485.2;de=true;minCov=10;pc=1
MBAE01000325.1	GeMoMa	exon	167139	167229	.	+	.	ID=nbis-exon-487440;Parent=PASSSERD14485.2;de=true;minCov=10;pc=1
MBAE01000325.1	GeMoMa	exon	167414	167506	.	+	.	ID=nbis-exon-487441;Parent=PASSSERD14485.2;de=true;minCov=10;pc=1
MBAE01000325.1	GeMoMa	exon	167678	167816	.	+	.	ID=nbis-exon-487442;Parent=PASSSERD14485.2;de=true;minCov=10;pc=1
MBAE01000325.1	GeMoMa	exon	168368	168486	.	+	.	ID=nbis-exon-487443;Parent=PASSSERD14485.2;de=true;minCov=10;pc=1
MBAE01000325.1	GeMoMa	exon	168991	169180	.	+	.	ID=nbis-exon-487444;Parent=PASSSERD14485.2;de=true;minCov=10;pc=1
MBAE01000325.1	GeMoMa	exon	169575	169666	.	+	.	ID=nbis-exon-487445;Parent=PASSSERD14485.2;de=true;minCov=10;pc=1
MBAE01000325.1	GeMoMa	exon	169992	170164	.	+	.	ID=nbis-exon-487446;Parent=PASSSERD14485.2;de=true;minCov=10;pc=1
MBAE01000325.1	GeMoMa	exon	170456	170604	.	+	.	ID=nbis-exon-487447;Parent=PASSSERD14485.2;de=true;minCov=10;pc=1
MBAE01000325.1	GeMoMa	exon	170766	170872	.	+	.	ID=nbis-exon-487448;Parent=PASSSERD14485.2;de=true;minCov=10;pc=1
MBAE01000325.1	GeMoMa	exon	171070	171192	.	+	.	ID=nbis-exon-487449;Parent=PASSSERD14485.2;de=true;minCov=10;pc=1
MBAE01000325.1	GeMoMa	exon	171394	171501	.	+	.	ID=nbis-exon-487450;Parent=PASSSERD14485.2;de=true;minCov=10;pc=1
MBAE01000325.1	GeMoMa	exon	171819	171974	.	+	.	ID=nbis-exon-487451;Parent=PASSSERD14485.2;de=true;minCov=10;pc=1
MBAE01000325.1	GeMoMa	exon	172310	172408	.	+	.	ID=nbis-exon-487452;Parent=PASSSERD14485.2;de=true;minCov=10;pc=1
MBAE01000325.1	GeMoMa	exon	172603	172685	.	+	.	ID=nbis-exon-487453;Parent=PASSSERD14485.2;de=true;minCov=10;pc=1
MBAE01000325.1	GeMoMa	exon	173078	173153	.	+	.	ID=nbis-exon-487454;Parent=PASSSERD14485.2;de=true;minCov=10;pc=1
MBAE01000325.1	GeMoMa	exon	173858	174286	.	+	.	ID=nbis-exon-487455;Parent=PASSSERD14485.2;de=true;minCov=10;pc=1
MBAE01000325.1	GeMoMa	CDS	167720	167816	.	+	0	ID=cds-439338;Parent=PASSSERD14485.2;de=true;minCov=10;pc=1
MBAE01000325.1	GeMoMa	CDS	168368	168486	.	+	2	ID=cds-439339;Parent=PASSSERD14485.2;ae=true;de=true;minCov=14;pc=1
MBAE01000325.1	GeMoMa	CDS	168991	169180	.	+	0	ID=cds-439340;Parent=PASSSERD14485.2;ae=true;de=true;minCov=42;pc=1
MBAE01000325.1	GeMoMa	CDS	169575	169666	.	+	2	ID=cds-439341;Parent=PASSSERD14485.2;ae=true;de=true;minCov=28;pc=1
MBAE01000325.1	GeMoMa	CDS	169992	170164	.	+	0	ID=cds-439342;Parent=PASSSERD14485.2;ae=true;de=true;minCov=14;pc=1
MBAE01000325.1	GeMoMa	CDS	170456	170604	.	+	1	ID=cds-439343;Parent=PASSSERD14485.2;ae=true;de=true;minCov=28;pc=1
MBAE01000325.1	GeMoMa	CDS	170766	170872	.	+	2	ID=cds-439344;Parent=PASSSERD14485.2;ae=true;de=true;minCov=89;pc=1
MBAE01000325.1	GeMoMa	CDS	171070	171192	.	+	0	ID=cds-439345;Parent=PASSSERD14485.2;ae=true;de=true;minCov=244;pc=1
MBAE01000325.1	GeMoMa	CDS	171394	171501	.	+	0	ID=cds-439346;Parent=PASSSERD14485.2;ae=true;de=true;minCov=164;pc=1
MBAE01000325.1	GeMoMa	CDS	171819	171974	.	+	0	ID=cds-439347;Parent=PASSSERD14485.2;ae=true;de=true;minCov=33;pc=1
MBAE01000325.1	GeMoMa	CDS	172310	172408	.	+	0	ID=cds-439348;Parent=PASSSERD14485.2;ae=true;de=true;minCov=160;pc=1
MBAE01000325.1	GeMoMa	CDS	172603	172685	.	+	0	ID=cds-439349;Parent=PASSSERD14485.2;ae=true;de=true;minCov=139;pc=1
MBAE01000325.1	GeMoMa	CDS	173078	173153	.	+	1	ID=cds-439350;Parent=PASSSERD14485.2;ae=true;de=true;minCov=226;pc=1
MBAE01000325.1	GeMoMa	CDS	173858	173917	.	+	0	ID=cds-439351;Parent=PASSSERD14485.2;ae=true;minCov=197;pc=1
MBAE01000325.1	AnnotationFinalizer_	five_prime_UTR	166677	166849	.	+	.	ID=five_prime_utr-59698;Parent=PASSSERD14485.2
MBAE01000325.1	AnnotationFinalizer_	five_prime_UTR	167139	167229	.	+	.	ID=five_prime_utr-59699;Parent=PASSSERD14485.2
MBAE01000325.1	AnnotationFinalizer_	five_prime_UTR	167414	167506	.	+	.	ID=five_prime_utr-59700;Parent=PASSSERD14485.2
MBAE01000325.1	AnnotationFinalizer_	five_prime_UTR	167678	167719	.	+	.	ID=five_prime_utr-59701;Parent=PASSSERD14485.2
MBAE01000325.1	AnnotationFinalizer_	three_prime_UTR	173918	174286	.	+	.	ID=three_prime_utr-48414;Parent=PASSSERD14485.2
MBAE01000325.1	GAF	gene	187186	202786	.	-	.	ID=PASSSERD14486;combinedEvidence=1;complete=1;maxEvidence=1;maxTie=0.75;transcripts=1
MBAE01000325.1	GeMoMa	mRNA	187186	202786	3227	-	.	ID=PASSSERD14486.1;Parent=PASSSERD14486;aa=627;avgCov=878.6826;bestScore=3227;ce=13;evidence=1;iAA=0.9874;lpm=543;maxGap=7;maxScore=3292;minCov=0;minSplitReads=0;nps=0;oldID=passerold_transcript:ENSPDOT00000014440_R0;pAA=0.989;prediction=0;raa=634;rce=13;ref-gene=passerold_gene:ENSPDOG00000009689;start=M;stop=*;sumWeight=0.8;tae=0.75;tde=0.8333;tie=0.75;tpc=0.8985
MBAE01000325.1	GeMoMa	exon	187186	188427	.	-	.	ID=nbis-exon-487456;Parent=PASSSERD14486.1;de=false;minCov=0;pc=0
MBAE01000325.1	GeMoMa	exon	188976	189161	.	-	.	ID=nbis-exon-487457;Parent=PASSSERD14486.1;de=false;minCov=0;pc=0
MBAE01000325.1	GeMoMa	exon	196260	196413	.	-	.	ID=nbis-exon-487458;Parent=PASSSERD14486.1;de=false;minCov=0;pc=0
MBAE01000325.1	GeMoMa	exon	196894	197094	.	-	.	ID=nbis-exon-487459;Parent=PASSSERD14486.1;de=false;minCov=0;pc=0
MBAE01000325.1	GeMoMa	exon	197525	197588	.	-	.	ID=nbis-exon-487460;Parent=PASSSERD14486.1;de=false;minCov=0;pc=0
MBAE01000325.1	GeMoMa	exon	198064	198221	.	-	.	ID=nbis-exon-487461;Parent=PASSSERD14486.1;de=false;minCov=0;pc=0
MBAE01000325.1	GeMoMa	exon	198930	199004	.	-	.	ID=nbis-exon-487462;Parent=PASSSERD14486.1;de=false;minCov=0;pc=0
MBAE01000325.1	GeMoMa	exon	199729	199800	.	-	.	ID=nbis-exon-487463;Parent=PASSSERD14486.1;de=false;minCov=0;pc=0
MBAE01000325.1	GeMoMa	exon	199907	200008	.	-	.	ID=nbis-exon-487464;Parent=PASSSERD14486.1;de=false;minCov=0;pc=0
MBAE01000325.1	GeMoMa	exon	201501	201647	.	-	.	ID=nbis-exon-487465;Parent=PASSSERD14486.1;de=false;minCov=0;pc=0
MBAE01000325.1	GeMoMa	exon	201760	201945	.	-	.	ID=nbis-exon-487466;Parent=PASSSERD14486.1;de=false;minCov=0;pc=0
MBAE01000325.1	GeMoMa	exon	202468	202558	.	-	.	ID=nbis-exon-487467;Parent=PASSSERD14486.1;de=false;minCov=0;pc=0
MBAE01000325.1	GeMoMa	exon	202596	202786	.	-	.	ID=nbis-exon-487468;Parent=PASSSERD14486.1;de=false;minCov=0;pc=0
MBAE01000325.1	GeMoMa	CDS	188174	188427	.	-	2	ID=cds-439364;Parent=PASSSERD14486.1;ae=false;minCov=61;pc=1
MBAE01000325.1	GeMoMa	CDS	188976	189161	.	-	2	ID=cds-439363;Parent=PASSSERD14486.1;ae=true;de=true;minCov=695;pc=1
MBAE01000325.1	GeMoMa	CDS	196260	196413	.	-	0	ID=cds-439362;Parent=PASSSERD14486.1;ae=true;de=true;minCov=1052;pc=1
MBAE01000325.1	GeMoMa	CDS	196894	197094	.	-	0	ID=cds-439361;Parent=PASSSERD14486.1;ae=true;de=true;minCov=1794;pc=1
MBAE01000325.1	GeMoMa	CDS	197525	197588	.	-	1	ID=cds-439360;Parent=PASSSERD14486.1;ae=true;de=true;minCov=1884;pc=1
MBAE01000325.1	GeMoMa	CDS	198064	198221	.	-	0	ID=cds-439359;Parent=PASSSERD14486.1;ae=true;de=true;minCov=829;pc=1
MBAE01000325.1	GeMoMa	CDS	198930	199004	.	-	0	ID=cds-439358;Parent=PASSSERD14486.1;ae=true;de=true;minCov=871;pc=1
MBAE01000325.1	GeMoMa	CDS	199729	199800	.	-	0	ID=cds-439357;Parent=PASSSERD14486.1;ae=true;de=true;minCov=796;pc=1
MBAE01000325.1	GeMoMa	CDS	199907	200008	.	-	0	ID=cds-439356;Parent=PASSSERD14486.1;ae=false;de=true;minCov=84;pc=1
MBAE01000325.1	GeMoMa	CDS	201501	201647	.	-	0	ID=cds-439355;Parent=PASSSERD14486.1;ae=true;de=false;minCov=2;pc=1
MBAE01000325.1	GeMoMa	CDS	201760	201945	.	-	0	ID=cds-439354;Parent=PASSSERD14486.1;ae=true;de=true;minCov=804;pc=1
MBAE01000325.1	GeMoMa	CDS	202468	202558	.	-	1	ID=cds-439353;Parent=PASSSERD14486.1;ae=false;de=true;minCov=278;pc=1
MBAE01000325.1	GeMoMa	CDS	202596	202786	.	-	0	ID=cds-439352;Parent=PASSSERD14486.1;de=false;minCov=0;pc=0
MBAE01000325.1	AnnotationFinalizer_	three_prime_UTR	187186	188173	.	-	.	ID=three_prime_utr-48415;Parent=PASSSERD14486.1
MBAE01000458.1	GAF	gene	26552	56137	.	-	.	ID=PASSSERD14861;combinedEvidence=1;complete=1;maxEvidence=1;maxTie=0.8;transcripts=1
MBAE01000458.1	GeMoMa	mRNA	26552	56137	1514	-	.	ID=PASSSERD14861.1;Parent=PASSSERD14861;aa=339;avgCov=1134.3825;bestScore=1705;ce=6;evidence=1;iAA=0.9;lpm=76;maxGap=5;maxScore=1705;minCov=0;minSplitReads=0;nps=0;oldID=passerold_transcript:ENSPDOT00000009937_R1;pAA=0.9294;prediction=1;raa=331;rce=6;ref-gene=passerold_gene:ENSPDOG00000006727;start=M;stop=*;sumWeight=0.8;tae=1;tde=0.8;tie=0.8;tpc=0.943
MBAE01000458.1	GeMoMa	exon	26552	27115	.	-	.	ID=nbis-exon-492143;Parent=PASSSERD14861.1;de=false;minCov=0;pc=0
MBAE01000458.1	GeMoMa	exon	28463	28742	.	-	.	ID=nbis-exon-492144;Parent=PASSSERD14861.1;de=false;minCov=0;pc=0
MBAE01000458.1	GeMoMa	exon	34307	34481	.	-	.	ID=nbis-exon-492145;Parent=PASSSERD14861.1;de=false;minCov=0;pc=0
MBAE01000458.1	GeMoMa	exon	37399	37500	.	-	.	ID=nbis-exon-492146;Parent=PASSSERD14861.1;de=false;minCov=0;pc=0
MBAE01000458.1	GeMoMa	exon	43459	43598	.	-	.	ID=nbis-exon-492147;Parent=PASSSERD14861.1;de=false;minCov=0;pc=0
MBAE01000458.1	GeMoMa	exon	56080	56137	.	-	.	ID=nbis-exon-492148;Parent=PASSSERD14861.1;de=false;minCov=0;pc=0
MBAE01000458.1	GeMoMa	CDS	26854	27115	.	-	1	ID=cds-443545;Parent=PASSSERD14861.1;ae=true;minCov=34;pc=1
MBAE01000458.1	GeMoMa	CDS	28463	28742	.	-	2	ID=cds-443544;Parent=PASSSERD14861.1;ae=true;de=true;minCov=1307;pc=1
MBAE01000458.1	GeMoMa	CDS	34307	34481	.	-	0	ID=cds-443543;Parent=PASSSERD14861.1;ae=true;de=true;minCov=1216;pc=1
MBAE01000458.1	GeMoMa	CDS	37399	37500	.	-	0	ID=cds-443542;Parent=PASSSERD14861.1;ae=true;de=true;minCov=1077;pc=1
MBAE01000458.1	GeMoMa	CDS	43459	43598	.	-	2	ID=cds-443541;Parent=PASSSERD14861.1;ae=true;de=true;minCov=105;pc=1
MBAE01000458.1	GeMoMa	CDS	56080	56137	.	-	0	ID=cds-443540;Parent=PASSSERD14861.1;de=false;minCov=0;pc=0
MBAE01000458.1	AnnotationFinalizer_	three_prime_UTR	26552	26853	.	-	.	ID=three_prime_utr-49013;Parent=PASSSERD14861.1
MBAE01000458.1	GAF	gene	32282	45224	.	-	.	ID=PASSSERD14862;combinedEvidence=3;complete=1;maxEvidence=3;maxTie=0.0;transcripts=1
MBAE01000458.1	GeMoMa	mRNA	32282	45224	403	-	.	ID=PASSSERD14862.1;Parent=PASSSERD14862;aa=138;alternative="onychos_gene-RAB7A,pyrgi_gene-RAB7A";avgCov=40.2198;bestScore=1075;ce=4;evidence=3;iAA=0.5481;lpm=32;maxGap=33;maxScore=1075;minCov=19;minSplitReads=0;nps=0;oldID=montanus_rna-XM_039734183.1_R3;pAA=0.601;prediction=3;raa=208;rce=5;ref-gene=montanus_gene-RAB7A;start=M;stop=*;sumWeight=2.8;tae=0;tde=0;tie=0;tpc=1
MBAE01000458.1	GeMoMa	exon	32282	32751	.	-	.	ID=nbis-exon-492149;Parent=PASSSERD14862.1;de=false;minCov=19;pc=1
MBAE01000458.1	GeMoMa	exon	32797	32879	.	-	.	ID=nbis-exon-492150;Parent=PASSSERD14862.1;de=false;minCov=19;pc=1
MBAE01000458.1	GeMoMa	exon	32978	33092	.	-	.	ID=nbis-exon-492151;Parent=PASSSERD14862.1;de=false;minCov=19;pc=1
MBAE01000458.1	GeMoMa	exon	33126	34481	.	-	.	ID=nbis-exon-492152;Parent=PASSSERD14862.1;de=false;minCov=19;pc=1
MBAE01000458.1	GeMoMa	exon	37399	37500	.	-	.	ID=nbis-exon-492153;Parent=PASSSERD14862.1;de=false;minCov=19;pc=1
MBAE01000458.1	GeMoMa	exon	43459	43598	.	-	.	ID=nbis-exon-492154;Parent=PASSSERD14862.1;de=false;minCov=19;pc=1
MBAE01000458.1	GeMoMa	exon	45114	45224	.	-	.	ID=nbis-exon-492155;Parent=PASSSERD14862.1;de=false;minCov=19;pc=1
MBAE01000458.1	GeMoMa	CDS	32689	32751	.	-	0	ID=cds-443549;Parent=PASSSERD14862.1;ae=false;minCov=34;pc=1
MBAE01000458.1	GeMoMa	CDS	32797	32879	.	-	2	ID=cds-443548;Parent=PASSSERD14862.1;ae=false;de=false;minCov=52;pc=1
MBAE01000458.1	GeMoMa	CDS	32978	33092	.	-	0	ID=cds-443547;Parent=PASSSERD14862.1;ae=false;de=false;minCov=32;pc=1
MBAE01000458.1	GeMoMa	CDS	33126	33278	.	-	0	ID=cds-443546;Parent=PASSSERD14862.1;de=false;minCov=19;pc=1
MBAE01000458.1	AnnotationFinalizer_	five_prime_UTR	33279	34481	.	-	.	ID=five_prime_utr-60427;Parent=PASSSERD14862.1
MBAE01000458.1	AnnotationFinalizer_	five_prime_UTR	37399	37500	.	-	.	ID=five_prime_utr-60426;Parent=PASSSERD14862.1
MBAE01000458.1	AnnotationFinalizer_	five_prime_UTR	43459	43598	.	-	.	ID=five_prime_utr-60425;Parent=PASSSERD14862.1
MBAE01000458.1	AnnotationFinalizer_	five_prime_UTR	45114	45224	.	-	.	ID=five_prime_utr-60424;Parent=PASSSERD14862.1
MBAE01000458.1	AnnotationFinalizer_	three_prime_UTR	32282	32688	.	-	.	ID=three_prime_utr-49014;Parent=PASSSERD14862.1
MBAE01000749.1	GAF	gene	5044	5403	.	-	.	ID=PASSSERD15149;combinedEvidence=3;complete=1;maxEvidence=3;maxTie=NA;transcripts=1
MBAE01000749.1	GeMoMa	mRNA	5044	5403	610	-	.	ID=PASSSERD15149.1;Parent=PASSSERD15149;aa=120;alternative="montanus_gene-LOC120503106,montanus_gene-LOC120510519,onychos_gene-LOC121333374,onychos_gene-LOC121333393,pyrgi_gene-LOC121359099,pyrgi_gene-LOC121359102,pyrgi_gene-LOC121359104,pyrgi_gene-LOC121359105";avgCov=0;bestScore=620;ce=1;evidence=3;iAA=0.925;lpm=33;maxGap=1;maxScore=665;minCov=0;minSplitReads=NA;nps=0;oldID=montanus_rna-XM_039711267.1_R1;pAA=0.95;prediction=1;raa=119;rce=1;ref-gene=montanus_gene-LOC120503104;start=M;stop=*;sumWeight=2.8;tae=NA;tde=NA;tie=NA;tpc=0
MBAE01000749.1	GeMoMa	exon	5044	5403	.	-	.	ID=nbis-exon-493875;Parent=PASSSERD15149.1
MBAE01000749.1	GeMoMa	CDS	5044	5403	.	-	0	ID=cds-445046;Parent=PASSSERD15149.1
MBAE01001385.1	GAF	gene	1	1254	.	-	.	ID=PASSSERD15270;combinedEvidence=4;complete=1;maxEvidence=4;maxTie=NA;transcripts=1
MBAE01001385.1	GeMoMa	mRNA	1	1254	1532	-	.	ID=PASSSERD15270.1;Parent=PASSSERD15270;aa=326;alternative="montanus_gene-LOC120499568,montanus_gene-LOC120499571,montanus_gene-LOC120499573,montanus_gene-LOC120499574,montanus_gene-LOC120499575,montanus_gene-LOC120502555,montanus_gene-LOC120502630,onychos_gene-LOC121339176,onychos_gene-LOC121339198,onychos_gene-LOC121339423,onychos_gene-LOC121342287,onychos_gene-LOC121342289,passerold_gene:ENSPDOG00000008663,passerold_gene:ENSPDOG00000008734,passerold_gene:ENSPDOG00000008746,pyrgi_gene-LOC121354647,pyrgi_gene-LOC121354744,pyrgi_gene-LOC121355195,pyrgi_gene-LOC121355205,pyrgi_gene-LOC121359011,pyrgi_gene-LOC121359021,pyrgi_gene-LOC121360164,pyrgi_gene-LOC121362926,pyrgi_gene-LOC121362927,pyrgi_gene-LOC121362928";avgCov=28.5368;bestScore=1541;ce=1;evidence=4;iAA=0.9149;lpm=94;maxGap=3;maxScore=1683;minCov=2;minSplitReads=NA;nps=0;oldID=onychos_rna-XM_041420234.1_R1;pAA=0.9271;prediction=1;raa=327;rce=1;ref-gene=onychos_gene-LOC121344354;start=M;stop=*;sumWeight=3.6;tae=NA;tde=NA;tie=NA;tpc=1
MBAE01001385.1	GeMoMa	exon	1	1254	.	-	.	ID=nbis-exon-494445;Parent=PASSSERD15270.1;minCov=2;pc=1
MBAE01001385.1	GeMoMa	CDS	146	1123	.	-	0	ID=cds-445562;Parent=PASSSERD15270.1;minCov=2;pc=1
MBAE01001385.1	AnnotationFinalizer_	five_prime_UTR	1124	1254	.	-	.	ID=five_prime_utr-60853;Parent=PASSSERD15270.1
MBAE01001385.1	AnnotationFinalizer_	three_prime_UTR	1	145	.	-	.	ID=three_prime_utr-49413;Parent=PASSSERD15270.1
MBAE01002560.1	GAF	gene	2692	40589	.	-	.	ID=PASSSERD15313;combinedEvidence=4;complete=8;maxEvidence=3;maxTie=1.0;transcripts=8
MBAE01002560.1	GeMoMa	mRNA	2692	40589	2927	-	.	ID=PASSSERD15313.1;Parent=PASSSERD15313;aa=551;alternative="onychos_gene-RCBTB2,pyrgi_gene-RCBTB2";avgCov=102.4434;bestScore=2927;ce=12;evidence=3;iAA=1;lpm=551;maxGap=0;maxScore=2927;minCov=27;minSplitReads=38;nps=0;oldID=passerold_transcript:ENSPDOT00000017473_R0;pAA=1;prediction=0;raa=551;rce=12;ref-gene=passerold_gene:ENSPDOG00000011571;start=M;stop=*;sumWeight=2.8;tae=1;tde=1;tie=1;tpc=1
MBAE01002560.1	GeMoMa	exon	2692	10046	.	-	.	ID=nbis-exon-494622;Parent=PASSSERD15313.1;de=true;minCov=61;pc=1
MBAE01002560.1	GeMoMa	exon	10182	11360	.	-	.	ID=nbis-exon-494623;Parent=PASSSERD15313.1;de=true;minCov=61;pc=1
MBAE01002560.1	GeMoMa	exon	14639	14769	.	-	.	ID=nbis-exon-494624;Parent=PASSSERD15313.1;de=true;minCov=61;pc=1
MBAE01002560.1	GeMoMa	exon	15381	15517	.	-	.	ID=nbis-exon-494625;Parent=PASSSERD15313.1;de=true;minCov=61;pc=1
MBAE01002560.1	GeMoMa	exon	18472	18598	.	-	.	ID=nbis-exon-494626;Parent=PASSSERD15313.1;de=true;minCov=61;pc=1
MBAE01002560.1	GeMoMa	exon	21468	21658	.	-	.	ID=nbis-exon-494627;Parent=PASSSERD15313.1;de=true;minCov=61;pc=1
MBAE01002560.1	GeMoMa	exon	23774	23916	.	-	.	ID=nbis-exon-494628;Parent=PASSSERD15313.1;de=true;minCov=61;pc=1
MBAE01002560.1	GeMoMa	exon	25995	26102	.	-	.	ID=nbis-exon-494629;Parent=PASSSERD15313.1;de=true;minCov=61;pc=1
MBAE01002560.1	GeMoMa	exon	27054	27212	.	-	.	ID=nbis-exon-494630;Parent=PASSSERD15313.1;de=true;minCov=61;pc=1
MBAE01002560.1	GeMoMa	exon	27896	28062	.	-	.	ID=nbis-exon-494631;Parent=PASSSERD15313.1;de=true;minCov=61;pc=1
MBAE01002560.1	GeMoMa	exon	29632	29782	.	-	.	ID=nbis-exon-494632;Parent=PASSSERD15313.1;de=true;minCov=61;pc=1
MBAE01002560.1	GeMoMa	exon	30263	30421	.	-	.	ID=nbis-exon-494633;Parent=PASSSERD15313.1;de=true;minCov=61;pc=1
MBAE01002560.1	GeMoMa	exon	32371	32431	.	-	.	ID=nbis-exon-494634;Parent=PASSSERD15313.1;de=true;minCov=61;pc=1
MBAE01002560.1	GeMoMa	exon	40403	40589	.	-	.	ID=nbis-exon-494635;Parent=PASSSERD15313.1;de=true;minCov=61;pc=1
MBAE01002560.1	GeMoMa	CDS	11220	11360	.	-	0	ID=cds-445701;Parent=PASSSERD15313.1;ae=true;minCov=122;pc=1
MBAE01002560.1	GeMoMa	CDS	14639	14769	.	-	2	ID=cds-445700;Parent=PASSSERD15313.1;ae=true;de=true;minCov=149;pc=1
MBAE01002560.1	GeMoMa	CDS	15381	15517	.	-	1	ID=cds-445699;Parent=PASSSERD15313.1;ae=true;de=true;minCov=115;pc=1
MBAE01002560.1	GeMoMa	CDS	18472	18598	.	-	2	ID=cds-445698;Parent=PASSSERD15313.1;ae=true;de=true;minCov=43;pc=1
MBAE01002560.1	GeMoMa	CDS	21468	21658	.	-	1	ID=cds-445697;Parent=PASSSERD15313.1;ae=true;de=true;minCov=27;pc=1
MBAE01002560.1	GeMoMa	CDS	23774	23916	.	-	0	ID=cds-445696;Parent=PASSSERD15313.1;ae=true;de=true;minCov=57;pc=1
MBAE01002560.1	GeMoMa	CDS	25995	26102	.	-	0	ID=cds-445695;Parent=PASSSERD15313.1;ae=true;de=true;minCov=45;pc=1
MBAE01002560.1	GeMoMa	CDS	27054	27212	.	-	0	ID=cds-445694;Parent=PASSSERD15313.1;ae=true;de=true;minCov=74;pc=1
MBAE01002560.1	GeMoMa	CDS	27896	28062	.	-	2	ID=cds-445693;Parent=PASSSERD15313.1;ae=true;de=true;minCov=93;pc=1
MBAE01002560.1	GeMoMa	CDS	29632	29782	.	-	0	ID=cds-445692;Parent=PASSSERD15313.1;ae=true;de=true;minCov=102;pc=1
MBAE01002560.1	GeMoMa	CDS	30263	30421	.	-	0	ID=cds-445691;Parent=PASSSERD15313.1;ae=true;de=true;minCov=87;pc=1
MBAE01002560.1	GeMoMa	CDS	32371	32409	.	-	0	ID=cds-445690;Parent=PASSSERD15313.1;de=true;minCov=61;pc=1
MBAE01002560.1	AnnotationFinalizer_	five_prime_UTR	32410	32431	.	-	.	ID=five_prime_utr-60917;Parent=PASSSERD15313.1
MBAE01002560.1	AnnotationFinalizer_	five_prime_UTR	40403	40589	.	-	.	ID=five_prime_utr-60916;Parent=PASSSERD15313.1
MBAE01002560.1	AnnotationFinalizer_	three_prime_UTR	2692	10046	.	-	.	ID=three_prime_utr-49457;Parent=PASSSERD15313.1
MBAE01002560.1	AnnotationFinalizer_	three_prime_UTR	10182	11219	.	-	.	ID=three_prime_utr-49456;Parent=PASSSERD15313.1
MBAE01002560.1	GeMoMa	mRNA	2692	40589	2164	-	.	ID=PASSSERD15313.2;Parent=PASSSERD15313;aa=527;alternative="onychos_gene-RCBTB1,passerold_gene:ENSPDOG00000004037";avgCov=103.0145;bestScore=2873;ce=11;evidence=3;iAA=0.7435;lpm=66;maxGap=6;maxScore=2882;minCov=27;minSplitReads=38;nps=0;oldID=pyrgi_rna-XM_041467004.1_R1;pAA=0.816;prediction=1;raa=538;rce=11;ref-gene=pyrgi_gene-RCBTB1;start=M;stop=*;sumWeight=2.8;tae=1;tde=1;tie=1;tpc=1
MBAE01002560.1	GeMoMa	exon	2692	10046	.	-	.	ID=nbis-exon-494636;Parent=PASSSERD15313.2;de=true;minCov=116;pc=1
MBAE01002560.1	GeMoMa	exon	10182	11360	.	-	.	ID=nbis-exon-494637;Parent=PASSSERD15313.2;de=true;minCov=116;pc=1
MBAE01002560.1	GeMoMa	exon	14639	14769	.	-	.	ID=nbis-exon-494638;Parent=PASSSERD15313.2;de=true;minCov=116;pc=1
MBAE01002560.1	GeMoMa	exon	15381	15517	.	-	.	ID=nbis-exon-494639;Parent=PASSSERD15313.2;de=true;minCov=116;pc=1
MBAE01002560.1	GeMoMa	exon	18472	18598	.	-	.	ID=nbis-exon-494640;Parent=PASSSERD15313.2;de=true;minCov=116;pc=1
MBAE01002560.1	GeMoMa	exon	21468	21658	.	-	.	ID=nbis-exon-494641;Parent=PASSSERD15313.2;de=true;minCov=116;pc=1
MBAE01002560.1	GeMoMa	exon	23774	23916	.	-	.	ID=nbis-exon-494642;Parent=PASSSERD15313.2;de=true;minCov=116;pc=1
MBAE01002560.1	GeMoMa	exon	25995	26102	.	-	.	ID=nbis-exon-494643;Parent=PASSSERD15313.2;de=true;minCov=116;pc=1
MBAE01002560.1	GeMoMa	exon	27054	27212	.	-	.	ID=nbis-exon-494644;Parent=PASSSERD15313.2;de=true;minCov=116;pc=1
MBAE01002560.1	GeMoMa	exon	27896	28062	.	-	.	ID=nbis-exon-494645;Parent=PASSSERD15313.2;de=true;minCov=116;pc=1
MBAE01002560.1	GeMoMa	exon	29632	29782	.	-	.	ID=nbis-exon-494646;Parent=PASSSERD15313.2;de=true;minCov=116;pc=1
MBAE01002560.1	GeMoMa	exon	30263	30421	.	-	.	ID=nbis-exon-494647;Parent=PASSSERD15313.2;de=true;minCov=116;pc=1
MBAE01002560.1	GeMoMa	exon	32371	32431	.	-	.	ID=nbis-exon-494648;Parent=PASSSERD15313.2;de=true;minCov=116;pc=1
MBAE01002560.1	GeMoMa	exon	40403	40589	.	-	.	ID=nbis-exon-494649;Parent=PASSSERD15313.2;de=true;minCov=116;pc=1
MBAE01002560.1	GeMoMa	CDS	11220	11360	.	-	0	ID=cds-445712;Parent=PASSSERD15313.2;ae=true;minCov=122;pc=1
MBAE01002560.1	GeMoMa	CDS	14639	14769	.	-	2	ID=cds-445711;Parent=PASSSERD15313.2;ae=true;de=true;minCov=149;pc=1
MBAE01002560.1	GeMoMa	CDS	15381	15517	.	-	1	ID=cds-445710;Parent=PASSSERD15313.2;ae=true;de=true;minCov=115;pc=1
MBAE01002560.1	GeMoMa	CDS	18472	18598	.	-	2	ID=cds-445709;Parent=PASSSERD15313.2;ae=true;de=true;minCov=43;pc=1
MBAE01002560.1	GeMoMa	CDS	21468	21658	.	-	1	ID=cds-445708;Parent=PASSSERD15313.2;ae=true;de=true;minCov=27;pc=1
MBAE01002560.1	GeMoMa	CDS	23774	23916	.	-	0	ID=cds-445707;Parent=PASSSERD15313.2;ae=true;de=true;minCov=57;pc=1
MBAE01002560.1	GeMoMa	CDS	25995	26102	.	-	0	ID=cds-445706;Parent=PASSSERD15313.2;ae=true;de=true;minCov=45;pc=1
MBAE01002560.1	GeMoMa	CDS	27054	27212	.	-	0	ID=cds-445705;Parent=PASSSERD15313.2;ae=true;de=true;minCov=74;pc=1
MBAE01002560.1	GeMoMa	CDS	27896	28062	.	-	2	ID=cds-445704;Parent=PASSSERD15313.2;ae=true;de=true;minCov=93;pc=1
MBAE01002560.1	GeMoMa	CDS	29632	29782	.	-	0	ID=cds-445703;Parent=PASSSERD15313.2;ae=true;de=true;minCov=102;pc=1
MBAE01002560.1	GeMoMa	CDS	30263	30388	.	-	0	ID=cds-445702;Parent=PASSSERD15313.2;de=true;minCov=116;pc=1
MBAE01002560.1	AnnotationFinalizer_	five_prime_UTR	30389	30421	.	-	.	ID=five_prime_utr-60920;Parent=PASSSERD15313.2
MBAE01002560.1	AnnotationFinalizer_	five_prime_UTR	32371	32431	.	-	.	ID=five_prime_utr-60919;Parent=PASSSERD15313.2
MBAE01002560.1	AnnotationFinalizer_	five_prime_UTR	40403	40589	.	-	.	ID=five_prime_utr-60918;Parent=PASSSERD15313.2
MBAE01002560.1	AnnotationFinalizer_	three_prime_UTR	2692	10046	.	-	.	ID=three_prime_utr-49459;Parent=PASSSERD15313.2
MBAE01002560.1	AnnotationFinalizer_	three_prime_UTR	10182	11219	.	-	.	ID=three_prime_utr-49458;Parent=PASSSERD15313.2
MBAE01002560.1	GeMoMa	mRNA	2692	40589	2963	-	.	ID=PASSSERD15313.3;Parent=PASSSERD15313;aa=560;alternative="onychos_gene-RCBTB2";avgCov=100.9464;bestScore=2963;ce=12;evidence=2;iAA=0.9946;lpm=207;maxGap=0;maxScore=2975;minCov=8;minSplitReads=6;nps=0;oldID=montanus_rna-XM_039716612.1_R0;pAA=0.9964;prediction=0;raa=560;rce=12;ref-gene=montanus_gene-RCBTB2;start=M;stop=*;sumWeight=1.8;tae=1;tde=1;tie=1;tpc=1
MBAE01002560.1	GeMoMa	exon	2692	10046	.	-	.	ID=nbis-exon-494650;Parent=PASSSERD15313.3;de=true;minCov=61;pc=1
MBAE01002560.1	GeMoMa	exon	10182	11360	.	-	.	ID=nbis-exon-494651;Parent=PASSSERD15313.3;de=true;minCov=61;pc=1
MBAE01002560.1	GeMoMa	exon	14639	14769	.	-	.	ID=nbis-exon-494652;Parent=PASSSERD15313.3;de=true;minCov=61;pc=1
MBAE01002560.1	GeMoMa	exon	15381	15544	.	-	.	ID=nbis-exon-494653;Parent=PASSSERD15313.3;de=true;minCov=61;pc=1
MBAE01002560.1	GeMoMa	exon	18472	18598	.	-	.	ID=nbis-exon-494654;Parent=PASSSERD15313.3;de=true;minCov=61;pc=1
MBAE01002560.1	GeMoMa	exon	21468	21658	.	-	.	ID=nbis-exon-494655;Parent=PASSSERD15313.3;de=true;minCov=61;pc=1
MBAE01002560.1	GeMoMa	exon	23774	23916	.	-	.	ID=nbis-exon-494656;Parent=PASSSERD15313.3;de=true;minCov=61;pc=1
MBAE01002560.1	GeMoMa	exon	25995	26102	.	-	.	ID=nbis-exon-494657;Parent=PASSSERD15313.3;de=true;minCov=61;pc=1
MBAE01002560.1	GeMoMa	exon	27054	27212	.	-	.	ID=nbis-exon-494658;Parent=PASSSERD15313.3;de=true;minCov=61;pc=1
MBAE01002560.1	GeMoMa	exon	27896	28062	.	-	.	ID=nbis-exon-494659;Parent=PASSSERD15313.3;de=true;minCov=61;pc=1
MBAE01002560.1	GeMoMa	exon	29632	29782	.	-	.	ID=nbis-exon-494660;Parent=PASSSERD15313.3;de=true;minCov=61;pc=1
MBAE01002560.1	GeMoMa	exon	30263	30421	.	-	.	ID=nbis-exon-494661;Parent=PASSSERD15313.3;de=true;minCov=61;pc=1
MBAE01002560.1	GeMoMa	exon	32371	32431	.	-	.	ID=nbis-exon-494662;Parent=PASSSERD15313.3;de=true;minCov=61;pc=1
MBAE01002560.1	GeMoMa	exon	40403	40589	.	-	.	ID=nbis-exon-494663;Parent=PASSSERD15313.3;de=true;minCov=61;pc=1
MBAE01002560.1	GeMoMa	CDS	11220	11360	.	-	0	ID=cds-445724;Parent=PASSSERD15313.3;ae=true;minCov=122;pc=1
MBAE01002560.1	GeMoMa	CDS	14639	14769	.	-	2	ID=cds-445723;Parent=PASSSERD15313.3;ae=true;de=true;minCov=149;pc=1
MBAE01002560.1	GeMoMa	CDS	15381	15544	.	-	1	ID=cds-445722;Parent=PASSSERD15313.3;ae=true;de=true;minCov=8;pc=1
MBAE01002560.1	GeMoMa	CDS	18472	18598	.	-	2	ID=cds-445721;Parent=PASSSERD15313.3;ae=true;de=true;minCov=43;pc=1
MBAE01002560.1	GeMoMa	CDS	21468	21658	.	-	1	ID=cds-445720;Parent=PASSSERD15313.3;ae=true;de=true;minCov=27;pc=1
MBAE01002560.1	GeMoMa	CDS	23774	23916	.	-	0	ID=cds-445719;Parent=PASSSERD15313.3;ae=true;de=true;minCov=57;pc=1
MBAE01002560.1	GeMoMa	CDS	25995	26102	.	-	0	ID=cds-445718;Parent=PASSSERD15313.3;ae=true;de=true;minCov=45;pc=1
MBAE01002560.1	GeMoMa	CDS	27054	27212	.	-	0	ID=cds-445717;Parent=PASSSERD15313.3;ae=true;de=true;minCov=74;pc=1
MBAE01002560.1	GeMoMa	CDS	27896	28062	.	-	2	ID=cds-445716;Parent=PASSSERD15313.3;ae=true;de=true;minCov=93;pc=1
MBAE01002560.1	GeMoMa	CDS	29632	29782	.	-	0	ID=cds-445715;Parent=PASSSERD15313.3;ae=true;de=true;minCov=102;pc=1
MBAE01002560.1	GeMoMa	CDS	30263	30421	.	-	0	ID=cds-445714;Parent=PASSSERD15313.3;ae=true;de=true;minCov=87;pc=1
MBAE01002560.1	GeMoMa	CDS	32371	32409	.	-	0	ID=cds-445713;Parent=PASSSERD15313.3;de=true;minCov=61;pc=1
MBAE01002560.1	AnnotationFinalizer_	five_prime_UTR	32410	32431	.	-	.	ID=five_prime_utr-60922;Parent=PASSSERD15313.3
MBAE01002560.1	AnnotationFinalizer_	five_prime_UTR	40403	40589	.	-	.	ID=five_prime_utr-60921;Parent=PASSSERD15313.3
MBAE01002560.1	AnnotationFinalizer_	three_prime_UTR	2692	10046	.	-	.	ID=three_prime_utr-49461;Parent=PASSSERD15313.3
MBAE01002560.1	AnnotationFinalizer_	three_prime_UTR	10182	11219	.	-	.	ID=three_prime_utr-49460;Parent=PASSSERD15313.3
MBAE01002560.1	GeMoMa	mRNA	2692	40589	2792	-	.	ID=PASSSERD15313.4;Parent=PASSSERD15313;aa=531;avgCov=93.6277;bestScore=2792;ce=11;evidence=1;iAA=0.9906;lpm=207;maxGap=0;maxScore=2815;minCov=8;minSplitReads=6;nps=0;oldID=onychos_rna-XM_041407210.1_R0;pAA=0.9944;prediction=0;raa=531;rce=11;ref-gene=onychos_gene-RCBTB2;start=M;stop=*;sumWeight=1.0;tae=1;tde=1;tie=1;tpc=1
MBAE01002560.1	GeMoMa	exon	2692	10046	.	-	.	ID=nbis-exon-494664;Parent=PASSSERD15313.4;de=true;minCov=61;pc=1
MBAE01002560.1	GeMoMa	exon	10182	14769	.	-	.	ID=nbis-exon-494665;Parent=PASSSERD15313.4;de=true;minCov=61;pc=1
MBAE01002560.1	GeMoMa	exon	15381	15544	.	-	.	ID=nbis-exon-494666;Parent=PASSSERD15313.4;de=true;minCov=61;pc=1
MBAE01002560.1	GeMoMa	exon	18472	18598	.	-	.	ID=nbis-exon-494667;Parent=PASSSERD15313.4;de=true;minCov=61;pc=1
MBAE01002560.1	GeMoMa	exon	21468	21658	.	-	.	ID=nbis-exon-494668;Parent=PASSSERD15313.4;de=true;minCov=61;pc=1
MBAE01002560.1	GeMoMa	exon	23774	23916	.	-	.	ID=nbis-exon-494669;Parent=PASSSERD15313.4;de=true;minCov=61;pc=1
MBAE01002560.1	GeMoMa	exon	25995	26102	.	-	.	ID=nbis-exon-494670;Parent=PASSSERD15313.4;de=true;minCov=61;pc=1
MBAE01002560.1	GeMoMa	exon	27054	27212	.	-	.	ID=nbis-exon-494671;Parent=PASSSERD15313.4;de=true;minCov=61;pc=1
MBAE01002560.1	GeMoMa	exon	27896	28062	.	-	.	ID=nbis-exon-494672;Parent=PASSSERD15313.4;de=true;minCov=61;pc=1
MBAE01002560.1	GeMoMa	exon	29632	29782	.	-	.	ID=nbis-exon-494673;Parent=PASSSERD15313.4;de=true;minCov=61;pc=1
MBAE01002560.1	GeMoMa	exon	30263	30421	.	-	.	ID=nbis-exon-494674;Parent=PASSSERD15313.4;de=true;minCov=61;pc=1
MBAE01002560.1	GeMoMa	exon	32371	32431	.	-	.	ID=nbis-exon-494675;Parent=PASSSERD15313.4;de=true;minCov=61;pc=1
MBAE01002560.1	GeMoMa	exon	40403	40589	.	-	.	ID=nbis-exon-494676;Parent=PASSSERD15313.4;de=true;minCov=61;pc=1
MBAE01002560.1	GeMoMa	CDS	14585	14769	.	-	2	ID=cds-445735;Parent=PASSSERD15313.4;ae=true;minCov=21;pc=1
MBAE01002560.1	GeMoMa	CDS	15381	15544	.	-	1	ID=cds-445734;Parent=PASSSERD15313.4;ae=true;de=true;minCov=8;pc=1
MBAE01002560.1	GeMoMa	CDS	18472	18598	.	-	2	ID=cds-445733;Parent=PASSSERD15313.4;ae=true;de=true;minCov=43;pc=1
MBAE01002560.1	GeMoMa	CDS	21468	21658	.	-	1	ID=cds-445732;Parent=PASSSERD15313.4;ae=true;de=true;minCov=27;pc=1
MBAE01002560.1	GeMoMa	CDS	23774	23916	.	-	0	ID=cds-445731;Parent=PASSSERD15313.4;ae=true;de=true;minCov=57;pc=1
MBAE01002560.1	GeMoMa	CDS	25995	26102	.	-	0	ID=cds-445730;Parent=PASSSERD15313.4;ae=true;de=true;minCov=45;pc=1
MBAE01002560.1	GeMoMa	CDS	27054	27212	.	-	0	ID=cds-445729;Parent=PASSSERD15313.4;ae=true;de=true;minCov=74;pc=1
MBAE01002560.1	GeMoMa	CDS	27896	28062	.	-	2	ID=cds-445728;Parent=PASSSERD15313.4;ae=true;de=true;minCov=93;pc=1
MBAE01002560.1	GeMoMa	CDS	29632	29782	.	-	0	ID=cds-445727;Parent=PASSSERD15313.4;ae=true;de=true;minCov=102;pc=1
MBAE01002560.1	GeMoMa	CDS	30263	30421	.	-	0	ID=cds-445726;Parent=PASSSERD15313.4;ae=true;de=true;minCov=87;pc=1
MBAE01002560.1	GeMoMa	CDS	32371	32409	.	-	0	ID=cds-445725;Parent=PASSSERD15313.4;de=true;minCov=61;pc=1
MBAE01002560.1	AnnotationFinalizer_	five_prime_UTR	32410	32431	.	-	.	ID=five_prime_utr-60924;Parent=PASSSERD15313.4
MBAE01002560.1	AnnotationFinalizer_	five_prime_UTR	40403	40589	.	-	.	ID=five_prime_utr-60923;Parent=PASSSERD15313.4
MBAE01002560.1	AnnotationFinalizer_	three_prime_UTR	2692	10046	.	-	.	ID=three_prime_utr-49463;Parent=PASSSERD15313.4
MBAE01002560.1	AnnotationFinalizer_	three_prime_UTR	10182	14584	.	-	.	ID=three_prime_utr-49462;Parent=PASSSERD15313.4
MBAE01002560.1	GeMoMa	mRNA	2692	40589	3069	-	.	ID=PASSSERD15313.5;Parent=PASSSERD15313;aa=581;avgCov=98.5049;bestScore=3069;ce=13;evidence=1;iAA=0.9948;lpm=228;maxGap=0;maxScore=3081;minCov=8;minSplitReads=6;nps=0;oldID=montanus_rna-XM_039716610.1_R0;pAA=0.9966;prediction=0;raa=581;rce=13;ref-gene=montanus_gene-RCBTB2;start=M;stop=*;sumWeight=0.8;tae=1;tde=1;tie=1;tpc=1
MBAE01002560.1	GeMoMa	exon	2692	10046	.	-	.	ID=nbis-exon-494677;Parent=PASSSERD15313.5;de=true;minCov=16;pc=1
MBAE01002560.1	GeMoMa	exon	10182	11360	.	-	.	ID=nbis-exon-494678;Parent=PASSSERD15313.5;de=true;minCov=16;pc=1
MBAE01002560.1	GeMoMa	exon	14639	14769	.	-	.	ID=nbis-exon-494679;Parent=PASSSERD15313.5;de=true;minCov=16;pc=1
MBAE01002560.1	GeMoMa	exon	15381	15544	.	-	.	ID=nbis-exon-494680;Parent=PASSSERD15313.5;de=true;minCov=16;pc=1
MBAE01002560.1	GeMoMa	exon	18472	18598	.	-	.	ID=nbis-exon-494681;Parent=PASSSERD15313.5;de=true;minCov=16;pc=1
MBAE01002560.1	GeMoMa	exon	21468	21658	.	-	.	ID=nbis-exon-494682;Parent=PASSSERD15313.5;de=true;minCov=16;pc=1
MBAE01002560.1	GeMoMa	exon	23774	23916	.	-	.	ID=nbis-exon-494683;Parent=PASSSERD15313.5;de=true;minCov=16;pc=1
MBAE01002560.1	GeMoMa	exon	25995	26102	.	-	.	ID=nbis-exon-494684;Parent=PASSSERD15313.5;de=true;minCov=16;pc=1
MBAE01002560.1	GeMoMa	exon	27054	27212	.	-	.	ID=nbis-exon-494685;Parent=PASSSERD15313.5;de=true;minCov=16;pc=1
MBAE01002560.1	GeMoMa	exon	27896	28062	.	-	.	ID=nbis-exon-494686;Parent=PASSSERD15313.5;de=true;minCov=16;pc=1
MBAE01002560.1	GeMoMa	exon	29632	29782	.	-	.	ID=nbis-exon-494687;Parent=PASSSERD15313.5;de=true;minCov=16;pc=1
MBAE01002560.1	GeMoMa	exon	30263	30421	.	-	.	ID=nbis-exon-494688;Parent=PASSSERD15313.5;de=true;minCov=16;pc=1
MBAE01002560.1	GeMoMa	exon	32371	32431	.	-	.	ID=nbis-exon-494689;Parent=PASSSERD15313.5;de=true;minCov=16;pc=1
MBAE01002560.1	GeMoMa	exon	34666	34885	.	-	.	ID=nbis-exon-494690;Parent=PASSSERD15313.5;de=true;minCov=16;pc=1
MBAE01002560.1	GeMoMa	exon	40403	40589	.	-	.	ID=nbis-exon-494691;Parent=PASSSERD15313.5;de=true;minCov=16;pc=1
MBAE01002560.1	GeMoMa	CDS	11220	11360	.	-	0	ID=cds-445748;Parent=PASSSERD15313.5;ae=true;minCov=122;pc=1
MBAE01002560.1	GeMoMa	CDS	14639	14769	.	-	2	ID=cds-445747;Parent=PASSSERD15313.5;ae=true;de=true;minCov=149;pc=1
MBAE01002560.1	GeMoMa	CDS	15381	15544	.	-	1	ID=cds-445746;Parent=PASSSERD15313.5;ae=true;de=true;minCov=8;pc=1
MBAE01002560.1	GeMoMa	CDS	18472	18598	.	-	2	ID=cds-445745;Parent=PASSSERD15313.5;ae=true;de=true;minCov=43;pc=1
MBAE01002560.1	GeMoMa	CDS	21468	21658	.	-	1	ID=cds-445744;Parent=PASSSERD15313.5;ae=true;de=true;minCov=27;pc=1
MBAE01002560.1	GeMoMa	CDS	23774	23916	.	-	0	ID=cds-445743;Parent=PASSSERD15313.5;ae=true;de=true;minCov=57;pc=1
MBAE01002560.1	GeMoMa	CDS	25995	26102	.	-	0	ID=cds-445742;Parent=PASSSERD15313.5;ae=true;de=true;minCov=45;pc=1
MBAE01002560.1	GeMoMa	CDS	27054	27212	.	-	0	ID=cds-445741;Parent=PASSSERD15313.5;ae=true;de=true;minCov=74;pc=1
MBAE01002560.1	GeMoMa	CDS	27896	28062	.	-	2	ID=cds-445740;Parent=PASSSERD15313.5;ae=true;de=true;minCov=93;pc=1
MBAE01002560.1	GeMoMa	CDS	29632	29782	.	-	0	ID=cds-445739;Parent=PASSSERD15313.5;ae=true;de=true;minCov=102;pc=1
MBAE01002560.1	GeMoMa	CDS	30263	30421	.	-	0	ID=cds-445738;Parent=PASSSERD15313.5;ae=true;de=true;minCov=87;pc=1
MBAE01002560.1	GeMoMa	CDS	32371	32431	.	-	1	ID=cds-445737;Parent=PASSSERD15313.5;ae=true;de=true;minCov=56;pc=1
MBAE01002560.1	GeMoMa	CDS	34666	34706	.	-	0	ID=cds-445736;Parent=PASSSERD15313.5;de=true;minCov=16;pc=1
MBAE01002560.1	AnnotationFinalizer_	five_prime_UTR	34707	34885	.	-	.	ID=five_prime_utr-60926;Parent=PASSSERD15313.5
MBAE01002560.1	AnnotationFinalizer_	five_prime_UTR	40403	40589	.	-	.	ID=five_prime_utr-60925;Parent=PASSSERD15313.5
MBAE01002560.1	AnnotationFinalizer_	three_prime_UTR	2692	10046	.	-	.	ID=three_prime_utr-49465;Parent=PASSSERD15313.5
MBAE01002560.1	AnnotationFinalizer_	three_prime_UTR	10182	11219	.	-	.	ID=three_prime_utr-49464;Parent=PASSSERD15313.5
MBAE01002560.1	GeMoMa	mRNA	2692	40589	3022	-	.	ID=PASSSERD15313.6;Parent=PASSSERD15313;aa=572;avgCov=99.9085;bestScore=3022;ce=13;evidence=1;iAA=0.9948;lpm=228;maxGap=0;maxScore=3034;minCov=16;minSplitReads=14;nps=0;oldID=montanus_rna-XM_039716611.1_R0;pAA=0.9965;prediction=0;raa=572;rce=13;ref-gene=montanus_gene-RCBTB2;start=M;stop=*;sumWeight=0.8;tae=1;tde=1;tie=1;tpc=1
MBAE01002560.1	GeMoMa	exon	2692	10046	.	-	.	ID=nbis-exon-494692;Parent=PASSSERD15313.6;de=true;minCov=16;pc=1
MBAE01002560.1	GeMoMa	exon	10182	11360	.	-	.	ID=nbis-exon-494693;Parent=PASSSERD15313.6;de=true;minCov=16;pc=1
MBAE01002560.1	GeMoMa	exon	14639	14769	.	-	.	ID=nbis-exon-494694;Parent=PASSSERD15313.6;de=true;minCov=16;pc=1
MBAE01002560.1	GeMoMa	exon	15381	15517	.	-	.	ID=nbis-exon-494695;Parent=PASSSERD15313.6;de=true;minCov=16;pc=1
MBAE01002560.1	GeMoMa	exon	18472	18598	.	-	.	ID=nbis-exon-494696;Parent=PASSSERD15313.6;de=true;minCov=16;pc=1
MBAE01002560.1	GeMoMa	exon	21468	21658	.	-	.	ID=nbis-exon-494697;Parent=PASSSERD15313.6;de=true;minCov=16;pc=1
MBAE01002560.1	GeMoMa	exon	23774	23916	.	-	.	ID=nbis-exon-494698;Parent=PASSSERD15313.6;de=true;minCov=16;pc=1
MBAE01002560.1	GeMoMa	exon	25995	26102	.	-	.	ID=nbis-exon-494699;Parent=PASSSERD15313.6;de=true;minCov=16;pc=1
MBAE01002560.1	GeMoMa	exon	27054	27212	.	-	.	ID=nbis-exon-494700;Parent=PASSSERD15313.6;de=true;minCov=16;pc=1
MBAE01002560.1	GeMoMa	exon	27896	28062	.	-	.	ID=nbis-exon-494701;Parent=PASSSERD15313.6;de=true;minCov=16;pc=1
MBAE01002560.1	GeMoMa	exon	29632	29782	.	-	.	ID=nbis-exon-494702;Parent=PASSSERD15313.6;de=true;minCov=16;pc=1
MBAE01002560.1	GeMoMa	exon	30263	30421	.	-	.	ID=nbis-exon-494703;Parent=PASSSERD15313.6;de=true;minCov=16;pc=1
MBAE01002560.1	GeMoMa	exon	32371	32431	.	-	.	ID=nbis-exon-494704;Parent=PASSSERD15313.6;de=true;minCov=16;pc=1
MBAE01002560.1	GeMoMa	exon	34666	34885	.	-	.	ID=nbis-exon-494705;Parent=PASSSERD15313.6;de=true;minCov=16;pc=1
MBAE01002560.1	GeMoMa	exon	40403	40589	.	-	.	ID=nbis-exon-494706;Parent=PASSSERD15313.6;de=true;minCov=16;pc=1
MBAE01002560.1	GeMoMa	CDS	11220	11360	.	-	0	ID=cds-445761;Parent=PASSSERD15313.6;ae=true;minCov=122;pc=1
MBAE01002560.1	GeMoMa	CDS	14639	14769	.	-	2	ID=cds-445760;Parent=PASSSERD15313.6;ae=true;de=true;minCov=149;pc=1
MBAE01002560.1	GeMoMa	CDS	15381	15517	.	-	1	ID=cds-445759;Parent=PASSSERD15313.6;ae=true;de=true;minCov=115;pc=1
MBAE01002560.1	GeMoMa	CDS	18472	18598	.	-	2	ID=cds-445758;Parent=PASSSERD15313.6;ae=true;de=true;minCov=43;pc=1
MBAE01002560.1	GeMoMa	CDS	21468	21658	.	-	1	ID=cds-445757;Parent=PASSSERD15313.6;ae=true;de=true;minCov=27;pc=1
MBAE01002560.1	GeMoMa	CDS	23774	23916	.	-	0	ID=cds-445756;Parent=PASSSERD15313.6;ae=true;de=true;minCov=57;pc=1
MBAE01002560.1	GeMoMa	CDS	25995	26102	.	-	0	ID=cds-445755;Parent=PASSSERD15313.6;ae=true;de=true;minCov=45;pc=1
MBAE01002560.1	GeMoMa	CDS	27054	27212	.	-	0	ID=cds-445754;Parent=PASSSERD15313.6;ae=true;de=true;minCov=74;pc=1
MBAE01002560.1	GeMoMa	CDS	27896	28062	.	-	2	ID=cds-445753;Parent=PASSSERD15313.6;ae=true;de=true;minCov=93;pc=1
MBAE01002560.1	GeMoMa	CDS	29632	29782	.	-	0	ID=cds-445752;Parent=PASSSERD15313.6;ae=true;de=true;minCov=102;pc=1
MBAE01002560.1	GeMoMa	CDS	30263	30421	.	-	0	ID=cds-445751;Parent=PASSSERD15313.6;ae=true;de=true;minCov=87;pc=1
MBAE01002560.1	GeMoMa	CDS	32371	32431	.	-	1	ID=cds-445750;Parent=PASSSERD15313.6;ae=true;de=true;minCov=56;pc=1
MBAE01002560.1	GeMoMa	CDS	34666	34706	.	-	0	ID=cds-445749;Parent=PASSSERD15313.6;de=true;minCov=16;pc=1
MBAE01002560.1	AnnotationFinalizer_	five_prime_UTR	34707	34885	.	-	.	ID=five_prime_utr-60928;Parent=PASSSERD15313.6
MBAE01002560.1	AnnotationFinalizer_	five_prime_UTR	40403	40589	.	-	.	ID=five_prime_utr-60927;Parent=PASSSERD15313.6
MBAE01002560.1	AnnotationFinalizer_	three_prime_UTR	2692	10046	.	-	.	ID=three_prime_utr-49467;Parent=PASSSERD15313.6
MBAE01002560.1	AnnotationFinalizer_	three_prime_UTR	10182	11219	.	-	.	ID=three_prime_utr-49466;Parent=PASSSERD15313.6
MBAE01002560.1	GeMoMa	mRNA	2692	40589	1764	-	.	ID=PASSSERD15313.7;Parent=PASSSERD15313;aa=334;avgCov=95.5958;bestScore=1764;ce=8;evidence=1;iAA=0.997;lpm=175;maxGap=0;maxScore=1768;minCov=27;minSplitReads=38;nps=0;oldID=montanus_rna-XM_039716617.1_R0;pAA=0.997;prediction=0;raa=334;rce=8;ref-gene=montanus_gene-RCBTB2;start=M;stop=*;sumWeight=0.8;tae=1;tde=1;tie=1;tpc=1
MBAE01002560.1	GeMoMa	exon	2692	10046	.	-	.	ID=nbis-exon-494707;Parent=PASSSERD15313.7;de=true;minCov=74;pc=1
MBAE01002560.1	GeMoMa	exon	10182	11360	.	-	.	ID=nbis-exon-494708;Parent=PASSSERD15313.7;de=true;minCov=74;pc=1
MBAE01002560.1	GeMoMa	exon	14639	14769	.	-	.	ID=nbis-exon-494709;Parent=PASSSERD15313.7;de=true;minCov=74;pc=1
MBAE01002560.1	GeMoMa	exon	15381	15517	.	-	.	ID=nbis-exon-494710;Parent=PASSSERD15313.7;de=true;minCov=74;pc=1
MBAE01002560.1	GeMoMa	exon	18472	18598	.	-	.	ID=nbis-exon-494711;Parent=PASSSERD15313.7;de=true;minCov=74;pc=1
MBAE01002560.1	GeMoMa	exon	21468	21658	.	-	.	ID=nbis-exon-494712;Parent=PASSSERD15313.7;de=true;minCov=74;pc=1
MBAE01002560.1	GeMoMa	exon	23774	23916	.	-	.	ID=nbis-exon-494713;Parent=PASSSERD15313.7;de=true;minCov=74;pc=1
MBAE01002560.1	GeMoMa	exon	25995	26102	.	-	.	ID=nbis-exon-494714;Parent=PASSSERD15313.7;de=true;minCov=74;pc=1
MBAE01002560.1	GeMoMa	exon	27054	27212	.	-	.	ID=nbis-exon-494715;Parent=PASSSERD15313.7;de=true;minCov=74;pc=1
MBAE01002560.1	GeMoMa	exon	27896	28062	.	-	.	ID=nbis-exon-494716;Parent=PASSSERD15313.7;de=true;minCov=74;pc=1
MBAE01002560.1	GeMoMa	exon	29632	29782	.	-	.	ID=nbis-exon-494717;Parent=PASSSERD15313.7;de=true;minCov=74;pc=1
MBAE01002560.1	GeMoMa	exon	30263	30421	.	-	.	ID=nbis-exon-494718;Parent=PASSSERD15313.7;de=true;minCov=74;pc=1
MBAE01002560.1	GeMoMa	exon	32371	32431	.	-	.	ID=nbis-exon-494719;Parent=PASSSERD15313.7;de=true;minCov=74;pc=1
MBAE01002560.1	GeMoMa	exon	40403	40589	.	-	.	ID=nbis-exon-494720;Parent=PASSSERD15313.7;de=true;minCov=74;pc=1
MBAE01002560.1	GeMoMa	CDS	11220	11360	.	-	0	ID=cds-445769;Parent=PASSSERD15313.7;ae=true;minCov=122;pc=1
MBAE01002560.1	GeMoMa	CDS	14639	14769	.	-	2	ID=cds-445768;Parent=PASSSERD15313.7;ae=true;de=true;minCov=149;pc=1
MBAE01002560.1	GeMoMa	CDS	15381	15517	.	-	1	ID=cds-445767;Parent=PASSSERD15313.7;ae=true;de=true;minCov=115;pc=1
MBAE01002560.1	GeMoMa	CDS	18472	18598	.	-	2	ID=cds-445766;Parent=PASSSERD15313.7;ae=true;de=true;minCov=43;pc=1
MBAE01002560.1	GeMoMa	CDS	21468	21658	.	-	1	ID=cds-445765;Parent=PASSSERD15313.7;ae=true;de=true;minCov=27;pc=1
MBAE01002560.1	GeMoMa	CDS	23774	23916	.	-	0	ID=cds-445764;Parent=PASSSERD15313.7;ae=true;de=true;minCov=57;pc=1
MBAE01002560.1	GeMoMa	CDS	25995	26102	.	-	0	ID=cds-445763;Parent=PASSSERD15313.7;ae=true;de=true;minCov=45;pc=1
MBAE01002560.1	GeMoMa	CDS	27054	27077	.	-	0	ID=cds-445762;Parent=PASSSERD15313.7;de=true;minCov=74;pc=1
MBAE01002560.1	AnnotationFinalizer_	five_prime_UTR	27078	27212	.	-	.	ID=five_prime_utr-60934;Parent=PASSSERD15313.7
MBAE01002560.1	AnnotationFinalizer_	five_prime_UTR	27896	28062	.	-	.	ID=five_prime_utr-60933;Parent=PASSSERD15313.7
MBAE01002560.1	AnnotationFinalizer_	five_prime_UTR	29632	29782	.	-	.	ID=five_prime_utr-60932;Parent=PASSSERD15313.7
MBAE01002560.1	AnnotationFinalizer_	five_prime_UTR	30263	30421	.	-	.	ID=five_prime_utr-60931;Parent=PASSSERD15313.7
MBAE01002560.1	AnnotationFinalizer_	five_prime_UTR	32371	32431	.	-	.	ID=five_prime_utr-60930;Parent=PASSSERD15313.7
MBAE01002560.1	AnnotationFinalizer_	five_prime_UTR	40403	40589	.	-	.	ID=five_prime_utr-60929;Parent=PASSSERD15313.7
MBAE01002560.1	AnnotationFinalizer_	three_prime_UTR	2692	10046	.	-	.	ID=three_prime_utr-49469;Parent=PASSSERD15313.7
MBAE01002560.1	AnnotationFinalizer_	three_prime_UTR	10182	11219	.	-	.	ID=three_prime_utr-49468;Parent=PASSSERD15313.7
MBAE01002560.1	GeMoMa	mRNA	20834	40589	1464	-	.	ID=PASSSERD15313.8;Parent=PASSSERD15313;aa=358;avgCov=84.9088;bestScore=1961;ce=7;evidence=1;iAA=0.6884;lpm=66;maxGap=18;maxScore=2135;minCov=6;minSplitReads=40;nps=0;oldID=montanus_rna-XM_039716619.1_R1;pAA=0.7538;prediction=1;raa=398;rce=7;ref-gene=montanus_gene-LOC120505770;start=M;stop=*;sumWeight=0.8;tae=1;tde=1;tie=1;tpc=1
MBAE01002560.1	GeMoMa	exon	20834	21658	.	-	.	ID=nbis-exon-494721;Parent=PASSSERD15313.8;de=true;minCov=116;pc=1
MBAE01002560.1	GeMoMa	exon	23774	23916	.	-	.	ID=nbis-exon-494722;Parent=PASSSERD15313.8;de=true;minCov=116;pc=1
MBAE01002560.1	GeMoMa	exon	25995	26102	.	-	.	ID=nbis-exon-494723;Parent=PASSSERD15313.8;de=true;minCov=116;pc=1
MBAE01002560.1	GeMoMa	exon	27054	27212	.	-	.	ID=nbis-exon-494724;Parent=PASSSERD15313.8;de=true;minCov=116;pc=1
MBAE01002560.1	GeMoMa	exon	27896	28062	.	-	.	ID=nbis-exon-494725;Parent=PASSSERD15313.8;de=true;minCov=116;pc=1
MBAE01002560.1	GeMoMa	exon	29632	29782	.	-	.	ID=nbis-exon-494726;Parent=PASSSERD15313.8;de=true;minCov=116;pc=1
MBAE01002560.1	GeMoMa	exon	30263	30421	.	-	.	ID=nbis-exon-494727;Parent=PASSSERD15313.8;de=true;minCov=116;pc=1
MBAE01002560.1	GeMoMa	exon	32371	32431	.	-	.	ID=nbis-exon-494728;Parent=PASSSERD15313.8;de=true;minCov=116;pc=1
MBAE01002560.1	GeMoMa	exon	40403	40589	.	-	.	ID=nbis-exon-494729;Parent=PASSSERD15313.8;de=true;minCov=116;pc=1
MBAE01002560.1	GeMoMa	CDS	21439	21658	.	-	1	ID=cds-445776;Parent=PASSSERD15313.8;ae=true;minCov=6;pc=1
MBAE01002560.1	GeMoMa	CDS	23774	23916	.	-	0	ID=cds-445775;Parent=PASSSERD15313.8;ae=true;de=true;minCov=57;pc=1
MBAE01002560.1	GeMoMa	CDS	25995	26102	.	-	0	ID=cds-445774;Parent=PASSSERD15313.8;ae=true;de=true;minCov=45;pc=1
MBAE01002560.1	GeMoMa	CDS	27054	27212	.	-	0	ID=cds-445773;Parent=PASSSERD15313.8;ae=true;de=true;minCov=74;pc=1
MBAE01002560.1	GeMoMa	CDS	27896	28062	.	-	2	ID=cds-445772;Parent=PASSSERD15313.8;ae=true;de=true;minCov=93;pc=1
MBAE01002560.1	GeMoMa	CDS	29632	29782	.	-	0	ID=cds-445771;Parent=PASSSERD15313.8;ae=true;de=true;minCov=102;pc=1
MBAE01002560.1	GeMoMa	CDS	30263	30388	.	-	0	ID=cds-445770;Parent=PASSSERD15313.8;de=true;minCov=116;pc=1
MBAE01002560.1	AnnotationFinalizer_	five_prime_UTR	30389	30421	.	-	.	ID=five_prime_utr-60937;Parent=PASSSERD15313.8
MBAE01002560.1	AnnotationFinalizer_	five_prime_UTR	32371	32431	.	-	.	ID=five_prime_utr-60936;Parent=PASSSERD15313.8
MBAE01002560.1	AnnotationFinalizer_	five_prime_UTR	40403	40589	.	-	.	ID=five_prime_utr-60935;Parent=PASSSERD15313.8
MBAE01002560.1	AnnotationFinalizer_	three_prime_UTR	20834	21438	.	-	.	ID=three_prime_utr-49470;Parent=PASSSERD15313.8
MBAE01002560.1	GAF	gene	82028	90476	.	+	.	ID=PASSSERD15314;combinedEvidence=2;complete=1;maxEvidence=2;maxTie=NA;transcripts=1
MBAE01002560.1	GeMoMa	mRNA	82028	90476	1587	+	.	ID=PASSSERD15314.1;Parent=PASSSERD15314;aa=315;alternative="pyrgi_gene-CYSLTR2";avgCov=10.4201;bestScore=1587;ce=1;evidence=2;iAA=0.9556;lpm=81;maxGap=0;maxScore=1630;minCov=0;minSplitReads=NA;nps=0;oldID=onychos_rna-XM_041407263.1_R0;pAA=0.9619;prediction=0;raa=315;rce=1;ref-gene=onychos_gene-CYSLTR2;start=M;stop=*;sumWeight=2.0;tae=NA;tde=NA;tie=NA;tpc=0.9757
MBAE01002560.1	GeMoMa	exon	82028	82324	.	+	.	ID=nbis-exon-494730;Parent=PASSSERD15314.1;minCov=0;pc=0.9757
MBAE01002560.1	GeMoMa	exon	89528	90476	.	+	.	ID=nbis-exon-494731;Parent=PASSSERD15314.1;minCov=0;pc=0.9757
MBAE01002560.1	GeMoMa	CDS	89532	90476	.	+	0	ID=cds-445777;Parent=PASSSERD15314.1;minCov=0;pc=0.9757
MBAE01002560.1	AnnotationFinalizer_	five_prime_UTR	82028	82324	.	+	.	ID=five_prime_utr-60938;Parent=PASSSERD15314.1
MBAE01002560.1	AnnotationFinalizer_	five_prime_UTR	89528	89531	.	+	.	ID=five_prime_utr-60939;Parent=PASSSERD15314.1
MBAE01000490.1	GAF	gene	60795	61592	.	-	.	ID=PASSSERD14912;combinedEvidence=4;complete=1;maxEvidence=4;maxTie=NA;transcripts=1
MBAE01000490.1	GeMoMa	mRNA	60795	61592	601	-	.	ID=PASSSERD14912.1;Parent=PASSSERD14912;aa=266;alternative="montanus_gene-BHLHE22,montanus_gene-BHLHE23,montanus_gene-OLIG3,onychos_gene-BHLHE22,onychos_gene-NEUROG2,passerold_gene:ENSPDOG00000009265,pyrgi_gene-BHLHE22,pyrgi_gene-BHLHE23,pyrgi_gene-OLIG3";avgCov=0;bestScore=1440;ce=1;evidence=4;iAA=0.5174;lpm=37;maxGap=8;maxScore=1440;minCov=0;minSplitReads=NA;nps=0;oldID=onychos_rna-XM_041423959.1_R1;pAA=0.6667;prediction=1;raa=274;rce=1;ref-gene=onychos_gene-OLIG3;start=M;stop=*;sumWeight=3.6;tae=NA;tde=NA;tie=NA;tpc=0
MBAE01000490.1	GeMoMa	exon	60795	61592	.	-	.	ID=nbis-exon-492417;Parent=PASSSERD14912.1;minCov=0;pc=0
MBAE01000490.1	GeMoMa	CDS	60795	61592	.	-	0	ID=cds-443765;Parent=PASSSERD14912.1;minCov=0;pc=0
MBAE01000315.1	GAF	gene	16453	62939	.	-	.	ID=PASSSERD14431;combinedEvidence=2;complete=1;maxEvidence=2;maxTie=0.9474;transcripts=1
MBAE01000315.1	GeMoMa	mRNA	16453	62939	3829	-	.	ID=PASSSERD14431.1;Parent=PASSSERD14431;aa=849;alternative="pyrgi_gene-LVRN";avgCov=42.0538;bestScore=3829;ce=20;evidence=2;iAA=0.8055;lpm=192;maxGap=50;maxScore=4963;minCov=1;minSplitReads=0;nps=0;oldID=onychos_rna-XM_041400202.1_R0;pAA=0.8475;prediction=0;raa=949;rce=20;ref-gene=onychos_gene-LVRN;start=M;stop=*;sumWeight=2.0;tae=1;tde=0.9474;tie=0.9474;tpc=1
MBAE01000315.1	GeMoMa	exon	16453	16684	.	-	.	ID=nbis-exon-486518;Parent=PASSSERD14431.1;de=false;minCov=1;pc=1
MBAE01000315.1	GeMoMa	exon	17355	17430	.	-	.	ID=nbis-exon-486519;Parent=PASSSERD14431.1;de=false;minCov=1;pc=1
MBAE01000315.1	GeMoMa	exon	18332	18472	.	-	.	ID=nbis-exon-486520;Parent=PASSSERD14431.1;de=false;minCov=1;pc=1
MBAE01000315.1	GeMoMa	exon	19958	20128	.	-	.	ID=nbis-exon-486521;Parent=PASSSERD14431.1;de=false;minCov=1;pc=1
MBAE01000315.1	GeMoMa	exon	23856	23963	.	-	.	ID=nbis-exon-486522;Parent=PASSSERD14431.1;de=false;minCov=1;pc=1
MBAE01000315.1	GeMoMa	exon	24671	24765	.	-	.	ID=nbis-exon-486523;Parent=PASSSERD14431.1;de=false;minCov=1;pc=1
MBAE01000315.1	GeMoMa	exon	25607	25760	.	-	.	ID=nbis-exon-486524;Parent=PASSSERD14431.1;de=false;minCov=1;pc=1
MBAE01000315.1	GeMoMa	exon	27071	27126	.	-	.	ID=nbis-exon-486525;Parent=PASSSERD14431.1;de=false;minCov=1;pc=1
MBAE01000315.1	GeMoMa	exon	29275	29414	.	-	.	ID=nbis-exon-486526;Parent=PASSSERD14431.1;de=false;minCov=1;pc=1
MBAE01000315.1	GeMoMa	exon	31204	31280	.	-	.	ID=nbis-exon-486527;Parent=PASSSERD14431.1;de=false;minCov=1;pc=1
MBAE01000315.1	GeMoMa	exon	32675	32844	.	-	.	ID=nbis-exon-486528;Parent=PASSSERD14431.1;de=false;minCov=1;pc=1
MBAE01000315.1	GeMoMa	exon	33846	33911	.	-	.	ID=nbis-exon-486529;Parent=PASSSERD14431.1;de=false;minCov=1;pc=1
MBAE01000315.1	GeMoMa	exon	34046	34111	.	-	.	ID=nbis-exon-486530;Parent=PASSSERD14431.1;de=false;minCov=1;pc=1
MBAE01000315.1	GeMoMa	exon	34424	34564	.	-	.	ID=nbis-exon-486531;Parent=PASSSERD14431.1;de=false;minCov=1;pc=1
MBAE01000315.1	GeMoMa	exon	36674	36787	.	-	.	ID=nbis-exon-486532;Parent=PASSSERD14431.1;de=false;minCov=1;pc=1
MBAE01000315.1	GeMoMa	exon	38156	38310	.	-	.	ID=nbis-exon-486533;Parent=PASSSERD14431.1;de=false;minCov=1;pc=1
MBAE01000315.1	GeMoMa	exon	40525	40651	.	-	.	ID=nbis-exon-486534;Parent=PASSSERD14431.1;de=false;minCov=1;pc=1
MBAE01000315.1	GeMoMa	exon	42739	42878	.	-	.	ID=nbis-exon-486535;Parent=PASSSERD14431.1;de=false;minCov=1;pc=1
MBAE01000315.1	GeMoMa	exon	44117	44259	.	-	.	ID=nbis-exon-486536;Parent=PASSSERD14431.1;de=false;minCov=1;pc=1
MBAE01000315.1	GeMoMa	exon	62658	62939	.	-	.	ID=nbis-exon-486537;Parent=PASSSERD14431.1;de=false;minCov=1;pc=1
MBAE01000315.1	GeMoMa	CDS	16538	16684	.	-	0	ID=cds-438609;Parent=PASSSERD14431.1;ae=true;minCov=29;pc=1
MBAE01000315.1	GeMoMa	CDS	17355	17430	.	-	1	ID=cds-438608;Parent=PASSSERD14431.1;ae=true;de=true;minCov=48;pc=1
MBAE01000315.1	GeMoMa	CDS	18332	18472	.	-	1	ID=cds-438607;Parent=PASSSERD14431.1;ae=true;de=true;minCov=52;pc=1
MBAE01000315.1	GeMoMa	CDS	19958	20128	.	-	1	ID=cds-438606;Parent=PASSSERD14431.1;ae=true;de=true;minCov=47;pc=1
MBAE01000315.1	GeMoMa	CDS	23856	23963	.	-	1	ID=cds-438605;Parent=PASSSERD14431.1;ae=true;de=true;minCov=28;pc=1
MBAE01000315.1	GeMoMa	CDS	24671	24765	.	-	0	ID=cds-438604;Parent=PASSSERD14431.1;ae=true;de=true;minCov=23;pc=1
MBAE01000315.1	GeMoMa	CDS	25607	25760	.	-	1	ID=cds-438603;Parent=PASSSERD14431.1;ae=true;de=true;minCov=34;pc=1
MBAE01000315.1	GeMoMa	CDS	27071	27126	.	-	0	ID=cds-438602;Parent=PASSSERD14431.1;ae=true;de=true;minCov=33;pc=1
MBAE01000315.1	GeMoMa	CDS	29275	29414	.	-	2	ID=cds-438601;Parent=PASSSERD14431.1;ae=true;de=true;minCov=21;pc=1
MBAE01000315.1	GeMoMa	CDS	31204	31280	.	-	1	ID=cds-438600;Parent=PASSSERD14431.1;ae=true;de=true;minCov=24;pc=1
MBAE01000315.1	GeMoMa	CDS	32675	32844	.	-	0	ID=cds-438599;Parent=PASSSERD14431.1;ae=true;de=true;minCov=21;pc=1
MBAE01000315.1	GeMoMa	CDS	33846	33911	.	-	0	ID=cds-438598;Parent=PASSSERD14431.1;ae=true;de=true;minCov=37;pc=1
MBAE01000315.1	GeMoMa	CDS	34046	34111	.	-	0	ID=cds-438597;Parent=PASSSERD14431.1;ae=true;de=true;minCov=40;pc=1
MBAE01000315.1	GeMoMa	CDS	34424	34564	.	-	0	ID=cds-438596;Parent=PASSSERD14431.1;ae=true;de=true;minCov=41;pc=1
MBAE01000315.1	GeMoMa	CDS	36674	36787	.	-	0	ID=cds-438595;Parent=PASSSERD14431.1;ae=true;de=true;minCov=59;pc=1
MBAE01000315.1	GeMoMa	CDS	38156	38310	.	-	2	ID=cds-438594;Parent=PASSSERD14431.1;ae=true;de=true;minCov=42;pc=1
MBAE01000315.1	GeMoMa	CDS	40525	40651	.	-	0	ID=cds-438593;Parent=PASSSERD14431.1;ae=true;de=true;minCov=48;pc=1
MBAE01000315.1	GeMoMa	CDS	42739	42878	.	-	2	ID=cds-438592;Parent=PASSSERD14431.1;ae=true;de=true;minCov=37;pc=1
MBAE01000315.1	GeMoMa	CDS	44117	44259	.	-	1	ID=cds-438591;Parent=PASSSERD14431.1;ae=true;de=true;minCov=15;pc=1
MBAE01000315.1	GeMoMa	CDS	62658	62917	.	-	0	ID=cds-438590;Parent=PASSSERD14431.1;de=false;minCov=1;pc=1
MBAE01000315.1	AnnotationFinalizer_	five_prime_UTR	62918	62939	.	-	.	ID=five_prime_utr-59560;Parent=PASSSERD14431.1
MBAE01000315.1	AnnotationFinalizer_	three_prime_UTR	16453	16537	.	-	.	ID=three_prime_utr-48214;Parent=PASSSERD14431.1
MBAE01000315.1	GAF	gene	79294	108810	.	-	.	ID=PASSSERD14432;combinedEvidence=4;complete=2;maxEvidence=4;maxTie=1.0;transcripts=2
MBAE01000315.1	GeMoMa	mRNA	79294	108810	992	-	.	ID=PASSSERD14432.1;Parent=PASSSERD14432;aa=194;alternative="montanus_gene-AP3S2,onychos_gene-AP3S1,onychos_gene-LOC121343694,passerold_gene:ENSPDOG00000010184,passerold_gene:ENSPDOG00000012379,pyrgi_gene-AP3S1,pyrgi_gene-LOC121352264";avgCov=1645.2165;bestScore=992;ce=6;evidence=4;iAA=1;lpm=194;maxGap=0;maxScore=992;minCov=541;minSplitReads=1091;nps=0;oldID=montanus_rna-XM_039730812.1_R0;pAA=1;prediction=0;raa=194;rce=6;ref-gene=montanus_gene-AP3S1;start=M;stop=*;sumWeight=3.6;tae=1;tde=1;tie=1;tpc=1
MBAE01000315.1	GeMoMa	exon	79294	80594	.	-	.	ID=nbis-exon-486538;Parent=PASSSERD14432.1;de=true;minCov=541;pc=1
MBAE01000315.1	GeMoMa	exon	89734	89841	.	-	.	ID=nbis-exon-486539;Parent=PASSSERD14432.1;de=true;minCov=541;pc=1
MBAE01000315.1	GeMoMa	exon	94874	94945	.	-	.	ID=nbis-exon-486540;Parent=PASSSERD14432.1;de=true;minCov=541;pc=1
MBAE01000315.1	GeMoMa	exon	103834	103945	.	-	.	ID=nbis-exon-486541;Parent=PASSSERD14432.1;de=true;minCov=541;pc=1
MBAE01000315.1	GeMoMa	exon	106607	106698	.	-	.	ID=nbis-exon-486542;Parent=PASSSERD14432.1;de=true;minCov=541;pc=1
MBAE01000315.1	GeMoMa	exon	108480	108810	.	-	.	ID=nbis-exon-486543;Parent=PASSSERD14432.1;de=true;minCov=541;pc=1
MBAE01000315.1	GeMoMa	CDS	80466	80594	.	-	0	ID=cds-438615;Parent=PASSSERD14432.1;ae=true;minCov=1648;pc=1
MBAE01000315.1	GeMoMa	CDS	89734	89841	.	-	0	ID=cds-438614;Parent=PASSSERD14432.1;ae=true;de=true;minCov=1434;pc=1
MBAE01000315.1	GeMoMa	CDS	94874	94945	.	-	0	ID=cds-438613;Parent=PASSSERD14432.1;ae=true;de=true;minCov=1679;pc=1
MBAE01000315.1	GeMoMa	CDS	103834	103945	.	-	1	ID=cds-438612;Parent=PASSSERD14432.1;ae=true;de=true;minCov=1667;pc=1
MBAE01000315.1	GeMoMa	CDS	106607	106698	.	-	0	ID=cds-438611;Parent=PASSSERD14432.1;ae=true;de=true;minCov=1295;pc=1
MBAE01000315.1	GeMoMa	CDS	108480	108548	.	-	0	ID=cds-438610;Parent=PASSSERD14432.1;de=true;minCov=541;pc=1
MBAE01000315.1	AnnotationFinalizer_	five_prime_UTR	108549	108810	.	-	.	ID=five_prime_utr-59561;Parent=PASSSERD14432.1
MBAE01000315.1	AnnotationFinalizer_	three_prime_UTR	79294	80465	.	-	.	ID=three_prime_utr-48215;Parent=PASSSERD14432.1
MBAE01000315.1	GeMoMa	mRNA	79294	108810	862	-	.	ID=PASSSERD14432.2;Parent=PASSSERD14432;aa=170;alternative="onychos_gene-AP3S1,pyrgi_gene-AP3S1";avgCov=1617.5;bestScore=862;ce=5;evidence=3;iAA=1;lpm=170;maxGap=0;maxScore=862;minCov=541;minSplitReads=25;nps=0;oldID=montanus_rna-XM_039730832.1_R0;pAA=1;prediction=0;raa=170;rce=5;ref-gene=montanus_gene-AP3S1;start=M;stop=*;sumWeight=2.8;tae=1;tde=1;tie=1;tpc=1
MBAE01000315.1	GeMoMa	exon	79294	80594	.	-	.	ID=nbis-exon-486544;Parent=PASSSERD14432.2;de=true;minCov=541;pc=1
MBAE01000315.1	GeMoMa	exon	89734	89841	.	-	.	ID=nbis-exon-486545;Parent=PASSSERD14432.2;de=true;minCov=541;pc=1
MBAE01000315.1	GeMoMa	exon	103834	103945	.	-	.	ID=nbis-exon-486546;Parent=PASSSERD14432.2;de=true;minCov=541;pc=1
MBAE01000315.1	GeMoMa	exon	106607	106698	.	-	.	ID=nbis-exon-486547;Parent=PASSSERD14432.2;de=true;minCov=541;pc=1
MBAE01000315.1	GeMoMa	exon	108480	108810	.	-	.	ID=nbis-exon-486548;Parent=PASSSERD14432.2;de=true;minCov=541;pc=1
MBAE01000315.1	GeMoMa	CDS	80466	80594	.	-	0	ID=cds-438620;Parent=PASSSERD14432.2;ae=true;minCov=1648;pc=1
MBAE01000315.1	GeMoMa	CDS	89734	89841	.	-	0	ID=cds-438619;Parent=PASSSERD14432.2;ae=true;de=true;minCov=1434;pc=1
MBAE01000315.1	GeMoMa	CDS	103834	103945	.	-	1	ID=cds-438618;Parent=PASSSERD14432.2;ae=true;de=true;minCov=1667;pc=1
MBAE01000315.1	GeMoMa	CDS	106607	106698	.	-	0	ID=cds-438617;Parent=PASSSERD14432.2;ae=true;de=true;minCov=1295;pc=1
MBAE01000315.1	GeMoMa	CDS	108480	108548	.	-	0	ID=cds-438616;Parent=PASSSERD14432.2;de=true;minCov=541;pc=1
MBAE01000315.1	AnnotationFinalizer_	five_prime_UTR	108549	108810	.	-	.	ID=five_prime_utr-59562;Parent=PASSSERD14432.2
MBAE01000315.1	AnnotationFinalizer_	three_prime_UTR	79294	80465	.	-	.	ID=three_prime_utr-48216;Parent=PASSSERD14432.2
MBAE01000315.1	GAF	gene	103809	114002	.	+	.	ID=PASSSERD14433;combinedEvidence=1;complete=1;maxEvidence=1;maxTie=0.6667;transcripts=1
MBAE01000315.1	GeMoMa	mRNA	103809	114002	865	+	.	ID=PASSSERD14433.1;Parent=PASSSERD14433;aa=165;avgCov=1813.5798;bestScore=865;ce=4;evidence=1;iAA=1;lpm=165;maxGap=0;maxScore=865;minCov=0;minSplitReads=0;nps=0;oldID=passerold_transcript:ENSPDOT00000018707_R0;pAA=1;prediction=0;raa=165;rce=4;ref-gene=passerold_gene:ENSPDOG00000012396;start=M;stop=*;sumWeight=0.8;tae=0.6667;tde=0.6667;tie=0.6667;tpc=0.9131
MBAE01000315.1	GeMoMa	exon	103809	105889	.	+	.	ID=nbis-exon-486549;Parent=PASSSERD14433.1;de=false;minCov=0;pc=0.8453
MBAE01000315.1	GeMoMa	exon	105968	108508	.	+	.	ID=nbis-exon-486550;Parent=PASSSERD14433.1;de=false;minCov=0;pc=0.8453
MBAE01000315.1	GeMoMa	exon	109317	109410	.	+	.	ID=nbis-exon-486551;Parent=PASSSERD14433.1;de=false;minCov=0;pc=0.8453
MBAE01000315.1	GeMoMa	exon	110819	110881	.	+	.	ID=nbis-exon-486552;Parent=PASSSERD14433.1;de=false;minCov=0;pc=0.8453
MBAE01000315.1	GeMoMa	exon	111247	114002	.	+	.	ID=nbis-exon-486553;Parent=PASSSERD14433.1;de=false;minCov=0;pc=0.8453
MBAE01000315.1	GeMoMa	CDS	108231	108508	.	+	0	ID=cds-438621;Parent=PASSSERD14433.1;de=false;minCov=0;pc=0.8453
MBAE01000315.1	GeMoMa	CDS	109317	109410	.	+	1	ID=cds-438622;Parent=PASSSERD14433.1;ae=false;de=true;minCov=785;pc=1
MBAE01000315.1	GeMoMa	CDS	110819	110881	.	+	0	ID=cds-438623;Parent=PASSSERD14433.1;ae=true;de=true;minCov=3995;pc=1
MBAE01000315.1	GeMoMa	CDS	111247	111306	.	+	0	ID=cds-438624;Parent=PASSSERD14433.1;ae=true;minCov=5164;pc=1
MBAE01000315.1	AnnotationFinalizer_	five_prime_UTR	103809	105889	.	+	.	ID=five_prime_utr-59563;Parent=PASSSERD14433.1
MBAE01000315.1	AnnotationFinalizer_	five_prime_UTR	105968	108230	.	+	.	ID=five_prime_utr-59564;Parent=PASSSERD14433.1
MBAE01000315.1	AnnotationFinalizer_	three_prime_UTR	111307	114002	.	+	.	ID=three_prime_utr-48217;Parent=PASSSERD14433.1
MBAE01000315.1	GAF	gene	117265	130158	.	+	.	ID=PASSSERD14434;combinedEvidence=3;complete=2;maxEvidence=3;maxTie=1.0;transcripts=2
MBAE01000315.1	GeMoMa	mRNA	117265	130158	1113	+	.	ID=PASSSERD14434.1;Parent=PASSSERD14434;aa=205;alternative="onychos_gene-CDO1,pyrgi_gene-CDO1";avgCov=4619.8049;bestScore=1113;ce=5;evidence=3;iAA=1;lpm=205;maxGap=0;maxScore=1113;minCov=547;minSplitReads=2725;nps=0;oldID=montanus_rna-XM_039731129.1_R0;pAA=1;prediction=0;raa=205;rce=5;ref-gene=montanus_gene-CDO1;start=M;stop=*;sumWeight=2.8;tae=1;tde=1;tie=1;tpc=1
MBAE01000315.1	GeMoMa	exon	117265	117416	.	+	.	ID=nbis-exon-486554;Parent=PASSSERD14434.1;de=true;minCov=547;pc=1
MBAE01000315.1	GeMoMa	exon	119606	120205	.	+	.	ID=nbis-exon-486555;Parent=PASSSERD14434.1;de=true;minCov=547;pc=1
MBAE01000315.1	GeMoMa	exon	122247	122324	.	+	.	ID=nbis-exon-486556;Parent=PASSSERD14434.1;de=true;minCov=547;pc=1
MBAE01000315.1	GeMoMa	exon	124241	124398	.	+	.	ID=nbis-exon-486557;Parent=PASSSERD14434.1;de=true;minCov=547;pc=1
MBAE01000315.1	GeMoMa	exon	126819	126988	.	+	.	ID=nbis-exon-486558;Parent=PASSSERD14434.1;de=true;minCov=547;pc=1
MBAE01000315.1	GeMoMa	exon	129106	130158	.	+	.	ID=nbis-exon-486559;Parent=PASSSERD14434.1;de=true;minCov=547;pc=1
MBAE01000315.1	GeMoMa	CDS	120027	120205	.	+	0	ID=cds-438625;Parent=PASSSERD14434.1;de=true;minCov=547;pc=1
MBAE01000315.1	GeMoMa	CDS	122247	122324	.	+	1	ID=cds-438626;Parent=PASSSERD14434.1;ae=true;de=true;minCov=2772;pc=1
MBAE01000315.1	GeMoMa	CDS	124241	124398	.	+	1	ID=cds-438627;Parent=PASSSERD14434.1;ae=true;de=true;minCov=4725;pc=1
MBAE01000315.1	GeMoMa	CDS	126819	126988	.	+	2	ID=cds-438628;Parent=PASSSERD14434.1;ae=true;de=true;minCov=5789;pc=1
MBAE01000315.1	GeMoMa	CDS	129106	129135	.	+	0	ID=cds-438629;Parent=PASSSERD14434.1;ae=true;minCov=6180;pc=1
MBAE01000315.1	AnnotationFinalizer_	five_prime_UTR	117265	117416	.	+	.	ID=five_prime_utr-59565;Parent=PASSSERD14434.1
MBAE01000315.1	AnnotationFinalizer_	five_prime_UTR	119606	120026	.	+	.	ID=five_prime_utr-59566;Parent=PASSSERD14434.1
MBAE01000315.1	AnnotationFinalizer_	three_prime_UTR	129136	130158	.	+	.	ID=three_prime_utr-48218;Parent=PASSSERD14434.1
MBAE01000315.1	GeMoMa	mRNA	117265	130158	713	+	.	ID=PASSSERD14434.2;Parent=PASSSERD14434;aa=130;avgCov=6061.5718;bestScore=713;ce=4;evidence=1;iAA=0.9923;lpm=121;maxGap=0;maxScore=718;minCov=3983;minSplitReads=4735;nps=0;oldID=pyrgi_rna-XM_041459088.1_R0;pAA=0.9923;prediction=0;raa=130;rce=4;ref-gene=pyrgi_gene-CDO1;start=M;stop=*;sumWeight=1.0;tae=1;tde=1;tie=1;tpc=1
MBAE01000315.1	GeMoMa	exon	117265	117416	.	+	.	ID=nbis-exon-486560;Parent=PASSSERD14434.2;de=true;minCov=3983;pc=1
MBAE01000315.1	GeMoMa	exon	119606	120205	.	+	.	ID=nbis-exon-486561;Parent=PASSSERD14434.2;de=true;minCov=3983;pc=1
MBAE01000315.1	GeMoMa	exon	122247	122324	.	+	.	ID=nbis-exon-486562;Parent=PASSSERD14434.2;de=true;minCov=3983;pc=1
MBAE01000315.1	GeMoMa	exon	124241	124398	.	+	.	ID=nbis-exon-486563;Parent=PASSSERD14434.2;de=true;minCov=3983;pc=1
MBAE01000315.1	GeMoMa	exon	126819	126988	.	+	.	ID=nbis-exon-486564;Parent=PASSSERD14434.2;de=true;minCov=3983;pc=1
MBAE01000315.1	GeMoMa	exon	129106	130158	.	+	.	ID=nbis-exon-486565;Parent=PASSSERD14434.2;de=true;minCov=3983;pc=1
MBAE01000315.1	GeMoMa	CDS	122293	122324	.	+	0	ID=cds-438630;Parent=PASSSERD14434.2;de=true;minCov=3983;pc=1
MBAE01000315.1	GeMoMa	CDS	124241	124398	.	+	1	ID=cds-438631;Parent=PASSSERD14434.2;ae=true;de=true;minCov=4725;pc=1
MBAE01000315.1	GeMoMa	CDS	126819	126988	.	+	2	ID=cds-438632;Parent=PASSSERD14434.2;ae=true;de=true;minCov=5789;pc=1
MBAE01000315.1	GeMoMa	CDS	129106	129135	.	+	0	ID=cds-438633;Parent=PASSSERD14434.2;ae=true;minCov=6180;pc=1
MBAE01000315.1	AnnotationFinalizer_	five_prime_UTR	117265	117416	.	+	.	ID=five_prime_utr-59567;Parent=PASSSERD14434.2
MBAE01000315.1	AnnotationFinalizer_	five_prime_UTR	119606	120205	.	+	.	ID=five_prime_utr-59568;Parent=PASSSERD14434.2
MBAE01000315.1	AnnotationFinalizer_	five_prime_UTR	122247	122292	.	+	.	ID=five_prime_utr-59569;Parent=PASSSERD14434.2
MBAE01000315.1	AnnotationFinalizer_	three_prime_UTR	129136	130158	.	+	.	ID=three_prime_utr-48219;Parent=PASSSERD14434.2
MBAE01000315.1	GAF	gene	167385	176975	.	+	.	ID=PASSSERD14435;combinedEvidence=4;complete=1;maxEvidence=4;maxTie=1.0;transcripts=1
MBAE01000315.1	GeMoMa	mRNA	167385	176975	1135	+	.	ID=PASSSERD14435.1;Parent=PASSSERD14435;aa=217;alternative="montanus_gene-TMED2,onychos_gene-TMED3,onychos_gene-TMED7,passerold_gene:ENSPDOG00000010233,passerold_gene:ENSPDOG00000012417,pyrgi_gene-LOC121349042,pyrgi_gene-LOC121363930";avgCov=1874.6544;bestScore=1135;ce=3;evidence=4;iAA=1;lpm=217;maxGap=0;maxScore=1135;minCov=115;minSplitReads=1176;nps=0;oldID=montanus_rna-XM_039730943.1_R0;pAA=1;prediction=0;raa=217;rce=3;ref-gene=montanus_gene-TMED7;start=M;stop=*;sumWeight=3.6;tae=1;tde=1;tie=1;tpc=1
MBAE01000315.1	GeMoMa	exon	167385	167594	.	+	.	ID=nbis-exon-486566;Parent=PASSSERD14435.1;de=true;minCov=115;pc=1
MBAE01000315.1	GeMoMa	exon	169206	169390	.	+	.	ID=nbis-exon-486567;Parent=PASSSERD14435.1;de=true;minCov=115;pc=1
MBAE01000315.1	GeMoMa	exon	171679	171924	.	+	.	ID=nbis-exon-486568;Parent=PASSSERD14435.1;de=true;minCov=115;pc=1
MBAE01000315.1	GeMoMa	exon	173804	176975	.	+	.	ID=nbis-exon-486569;Parent=PASSSERD14435.1;de=true;minCov=115;pc=1
MBAE01000315.1	GeMoMa	CDS	169223	169390	.	+	0	ID=cds-438634;Parent=PASSSERD14435.1;de=true;minCov=115;pc=1
MBAE01000315.1	GeMoMa	CDS	171679	171924	.	+	0	ID=cds-438635;Parent=PASSSERD14435.1;ae=true;de=true;minCov=1209;pc=1
MBAE01000315.1	GeMoMa	CDS	173804	174040	.	+	0	ID=cds-438636;Parent=PASSSERD14435.1;ae=true;minCov=2426;pc=1
MBAE01000315.1	AnnotationFinalizer_	five_prime_UTR	167385	167594	.	+	.	ID=five_prime_utr-59570;Parent=PASSSERD14435.1
MBAE01000315.1	AnnotationFinalizer_	five_prime_UTR	169206	169222	.	+	.	ID=five_prime_utr-59571;Parent=PASSSERD14435.1
MBAE01000315.1	AnnotationFinalizer_	three_prime_UTR	174041	176975	.	+	.	ID=three_prime_utr-48220;Parent=PASSSERD14435.1
MBAE01000315.1	GAF	gene	184391	187979	.	+	.	ID=PASSSERD14436;combinedEvidence=4;complete=3;maxEvidence=3;maxTie=1.0;transcripts=3
MBAE01000315.1	GeMoMa	mRNA	184391	187979	459	+	.	ID=PASSSERD14436.1;Parent=PASSSERD14436;aa=92;alternative="onychos_gene-LSM5,pyrgi_gene-LSM5";avgCov=3642.163;bestScore=459;ce=5;evidence=3;iAA=1;lpm=92;maxGap=0;maxScore=459;minCov=616;minSplitReads=2608;nps=0;oldID=montanus_rna-XM_039731167.1_R0;pAA=1;prediction=0;raa=92;rce=5;ref-gene=montanus_gene-LSM5;start=M;stop=*;sumWeight=2.8;tae=1;tde=1;tie=1;tpc=1
MBAE01000315.1	GeMoMa	exon	184391	184478	.	+	.	ID=nbis-exon-486570;Parent=PASSSERD14436.1;de=true;minCov=616;pc=1
MBAE01000315.1	GeMoMa	exon	184965	185060	.	+	.	ID=nbis-exon-486571;Parent=PASSSERD14436.1;de=true;minCov=616;pc=1
MBAE01000315.1	GeMoMa	exon	185377	185404	.	+	.	ID=nbis-exon-486572;Parent=PASSSERD14436.1;de=true;minCov=616;pc=1
MBAE01000315.1	GeMoMa	exon	186014	186086	.	+	.	ID=nbis-exon-486573;Parent=PASSSERD14436.1;de=true;minCov=616;pc=1
MBAE01000315.1	GeMoMa	exon	187003	187979	.	+	.	ID=nbis-exon-486574;Parent=PASSSERD14436.1;de=true;minCov=616;pc=1
MBAE01000315.1	GeMoMa	CDS	184433	184478	.	+	0	ID=cds-438637;Parent=PASSSERD14436.1;de=true;minCov=616;pc=1
MBAE01000315.1	GeMoMa	CDS	184965	185060	.	+	2	ID=cds-438638;Parent=PASSSERD14436.1;ae=true;de=true;minCov=2656;pc=1
MBAE01000315.1	GeMoMa	CDS	185377	185404	.	+	2	ID=cds-438639;Parent=PASSSERD14436.1;ae=true;de=true;minCov=4356;pc=1
MBAE01000315.1	GeMoMa	CDS	186014	186086	.	+	1	ID=cds-438640;Parent=PASSSERD14436.1;ae=true;de=true;minCov=3857;pc=1
MBAE01000315.1	GeMoMa	CDS	187003	187035	.	+	0	ID=cds-438641;Parent=PASSSERD14436.1;ae=true;minCov=3459;pc=1
MBAE01000315.1	AnnotationFinalizer_	five_prime_UTR	184391	184432	.	+	.	ID=five_prime_utr-59572;Parent=PASSSERD14436.1
MBAE01000315.1	AnnotationFinalizer_	three_prime_UTR	187036	187979	.	+	.	ID=three_prime_utr-48221;Parent=PASSSERD14436.1
MBAE01000315.1	GeMoMa	mRNA	184391	187979	413	+	.	ID=PASSSERD14436.2;Parent=PASSSERD14436;aa=82;alternative="pyrgi_gene-LSM5";avgCov=3510.7154;bestScore=413;ce=4;evidence=2;iAA=0.9634;lpm=57;maxGap=0;maxScore=427;minCov=108;minSplitReads=67;nps=0;oldID=onychos_rna-XM_041400213.1_R0;pAA=0.9756;prediction=0;raa=82;rce=4;ref-gene=onychos_gene-LSM5;start=M;stop=*;sumWeight=2.0;tae=1;tde=1;tie=1;tpc=1
MBAE01000315.1	GeMoMa	exon	184391	184478	.	+	.	ID=nbis-exon-486575;Parent=PASSSERD14436.2;de=true;minCov=616;pc=1
MBAE01000315.1	GeMoMa	exon	184965	185060	.	+	.	ID=nbis-exon-486576;Parent=PASSSERD14436.2;de=true;minCov=616;pc=1
MBAE01000315.1	GeMoMa	exon	185369	185404	.	+	.	ID=nbis-exon-486577;Parent=PASSSERD14436.2;de=true;minCov=616;pc=1
MBAE01000315.1	GeMoMa	exon	186014	186086	.	+	.	ID=nbis-exon-486578;Parent=PASSSERD14436.2;de=true;minCov=616;pc=1
MBAE01000315.1	GeMoMa	exon	187003	187979	.	+	.	ID=nbis-exon-486579;Parent=PASSSERD14436.2;de=true;minCov=616;pc=1
MBAE01000315.1	GeMoMa	CDS	184433	184478	.	+	0	ID=cds-438642;Parent=PASSSERD14436.2;de=true;minCov=616;pc=1
MBAE01000315.1	GeMoMa	CDS	184965	185060	.	+	2	ID=cds-438643;Parent=PASSSERD14436.2;ae=true;de=true;minCov=2656;pc=1
MBAE01000315.1	GeMoMa	CDS	185369	185404	.	+	2	ID=cds-438644;Parent=PASSSERD14436.2;ae=true;de=true;minCov=108;pc=1
MBAE01000315.1	GeMoMa	CDS	186014	186081	.	+	2	ID=cds-438645;Parent=PASSSERD14436.2;ae=true;minCov=3857;pc=1
MBAE01000315.1	AnnotationFinalizer_	five_prime_UTR	184391	184432	.	+	.	ID=five_prime_utr-59573;Parent=PASSSERD14436.2
MBAE01000315.1	AnnotationFinalizer_	three_prime_UTR	186082	186086	.	+	.	ID=three_prime_utr-48222;Parent=PASSSERD14436.2
MBAE01000315.1	AnnotationFinalizer_	three_prime_UTR	187003	187979	.	+	.	ID=three_prime_utr-48223;Parent=PASSSERD14436.2
MBAE01000315.1	GeMoMa	mRNA	184391	187979	531	+	.	ID=PASSSERD14436.3;Parent=PASSSERD14436;aa=106;avgCov=2782.022;bestScore=531;ce=4;evidence=1;iAA=1;lpm=106;maxGap=0;maxScore=531;minCov=24;minSplitReads=2608;nps=0;oldID=passerold_transcript:ENSPDOT00000018747_R0;pAA=1;prediction=0;raa=106;rce=4;ref-gene=passerold_gene:ENSPDOG00000012425;start=M;stop=*;sumWeight=0.8;tae=1;tde=1;tie=1;tpc=1
MBAE01000315.1	GeMoMa	exon	184391	184478	.	+	.	ID=nbis-exon-486580;Parent=PASSSERD14436.3;de=true;minCov=616;pc=1
MBAE01000315.1	GeMoMa	exon	184965	185060	.	+	.	ID=nbis-exon-486581;Parent=PASSSERD14436.3;de=true;minCov=616;pc=1
MBAE01000315.1	GeMoMa	exon	185377	185404	.	+	.	ID=nbis-exon-486582;Parent=PASSSERD14436.3;de=true;minCov=616;pc=1
MBAE01000315.1	GeMoMa	exon	186014	187979	.	+	.	ID=nbis-exon-486583;Parent=PASSSERD14436.3;de=true;minCov=616;pc=1
MBAE01000315.1	GeMoMa	CDS	184433	184478	.	+	0	ID=cds-438646;Parent=PASSSERD14436.3;de=true;minCov=616;pc=1
MBAE01000315.1	GeMoMa	CDS	184965	185060	.	+	2	ID=cds-438647;Parent=PASSSERD14436.3;ae=true;de=true;minCov=2656;pc=1
MBAE01000315.1	GeMoMa	CDS	185377	185404	.	+	2	ID=cds-438648;Parent=PASSSERD14436.3;ae=true;de=true;minCov=4356;pc=1
MBAE01000315.1	GeMoMa	CDS	186014	186161	.	+	1	ID=cds-438649;Parent=PASSSERD14436.3;ae=true;minCov=24;pc=1
MBAE01000315.1	AnnotationFinalizer_	five_prime_UTR	184391	184432	.	+	.	ID=five_prime_utr-59574;Parent=PASSSERD14436.3
MBAE01000315.1	AnnotationFinalizer_	three_prime_UTR	186162	187979	.	+	.	ID=three_prime_utr-48224;Parent=PASSSERD14436.3
MBAE01000990.1	GAF	gene	57	954	.	+	.	ID=PASSSERD15231;combinedEvidence=4;complete=1;maxEvidence=4;maxTie=NA;transcripts=1
MBAE01000990.1	GeMoMa	mRNA	57	954	1436	+	.	ID=PASSSERD15231.1;Parent=PASSSERD15231;aa=270;alternative="montanus_gene-LOC120504155,montanus_gene-LOC120504164,montanus_gene-LOC120506342,montanus_gene-LOC120506345,montanus_gene-LOC120507199,montanus_gene-LOC120507202,montanus_gene-LOC120507203,montanus_gene-LOC120508790,onychos_gene-LOC121336734,onychos_gene-LOC121336735,onychos_gene-LOC121336736,passerold_gene:ENSPDOG00000010372,pyrgi_gene-LOC121357867,pyrgi_gene-LOC121362510";avgCov=273.3506;bestScore=1436;ce=1;evidence=4;iAA=1;lpm=270;maxGap=0;maxScore=1436;minCov=2;minSplitReads=NA;nps=0;oldID=passerold_transcript:ENSPDOT00000009201_R0;pAA=1;prediction=0;raa=270;rce=1;ref-gene=passerold_gene:ENSPDOG00000006235;start=M;stop=*;sumWeight=3.6;tae=NA;tde=NA;tie=NA;tpc=1
MBAE01000990.1	GeMoMa	exon	57	954	.	+	.	ID=nbis-exon-494256;Parent=PASSSERD15231.1;minCov=2;pc=1
MBAE01000990.1	GeMoMa	CDS	123	932	.	+	0	ID=cds-445387;Parent=PASSSERD15231.1;minCov=2;pc=1
MBAE01000990.1	AnnotationFinalizer_	five_prime_UTR	57	122	.	+	.	ID=five_prime_utr-60808;Parent=PASSSERD15231.1
MBAE01000990.1	AnnotationFinalizer_	three_prime_UTR	933	954	.	+	.	ID=three_prime_utr-49380;Parent=PASSSERD15231.1
MBAE01000990.1	GAF	gene	3603	6839	.	-	.	ID=PASSSERD15232;combinedEvidence=1;complete=1;maxEvidence=1;maxTie=0.0;transcripts=1
MBAE01000990.1	GeMoMa	mRNA	3603	6839	800	-	.	ID=PASSSERD15232.1;Parent=PASSSERD15232;aa=223;alternative="pyrgi_gene-LOC121352271";avgCov=17.1465;bestScore=1161;ce=2;evidence=1;iAA=0.6327;lpm=31;maxGap=36;maxScore=1419;minCov=6;minSplitReads=0;nps=0;oldID=pyrgi_rna-XM_041484079.1_R3;pAA=0.7091;prediction=3;raa=275;rce=2;ref-gene=pyrgi_gene-LOC121362512;start=M;stop=*;sumWeight=1.0;tae=1;tde=0;tie=0;tpc=1
MBAE01000990.1	GeMoMa	exon	3603	4129	.	-	.	ID=nbis-exon-494257;Parent=PASSSERD15232.1;de=false;minCov=6;pc=1
MBAE01000990.1	GeMoMa	exon	4661	5313	.	-	.	ID=nbis-exon-494258;Parent=PASSSERD15232.1;de=false;minCov=6;pc=1
MBAE01000990.1	GeMoMa	exon	6121	6230	.	-	.	ID=nbis-exon-494259;Parent=PASSSERD15232.1;de=false;minCov=6;pc=1
MBAE01000990.1	GeMoMa	exon	6775	6839	.	-	.	ID=nbis-exon-494260;Parent=PASSSERD15232.1;de=false;minCov=6;pc=1
MBAE01000990.1	GeMoMa	CDS	4045	4129	.	-	1	ID=cds-445389;Parent=PASSSERD15232.1;ae=true;minCov=13;pc=1
MBAE01000990.1	GeMoMa	CDS	4661	5244	.	-	0	ID=cds-445388;Parent=PASSSERD15232.1;de=false;minCov=6;pc=1
MBAE01000990.1	AnnotationFinalizer_	five_prime_UTR	5245	5313	.	-	.	ID=five_prime_utr-60811;Parent=PASSSERD15232.1
MBAE01000990.1	AnnotationFinalizer_	five_prime_UTR	6121	6230	.	-	.	ID=five_prime_utr-60810;Parent=PASSSERD15232.1
MBAE01000990.1	AnnotationFinalizer_	five_prime_UTR	6775	6839	.	-	.	ID=five_prime_utr-60809;Parent=PASSSERD15232.1
MBAE01000990.1	AnnotationFinalizer_	three_prime_UTR	3603	4044	.	-	.	ID=three_prime_utr-49381;Parent=PASSSERD15232.1
MBAE01000990.1	GAF	gene	7507	9569	.	+	.	ID=PASSSERD15233;combinedEvidence=4;complete=1;maxEvidence=4;maxTie=NA;transcripts=1
MBAE01000990.1	GeMoMa	mRNA	7507	9569	1123	+	.	ID=PASSSERD15233.1;Parent=PASSSERD15233;aa=270;alternative="montanus_gene-LOC120504155,montanus_gene-LOC120504164,montanus_gene-LOC120507202,montanus_gene-LOC120508790,onychos_gene-LOC121336734,onychos_gene-LOC121336736,pyrgi_gene-LOC121357867,pyrgi_gene-LOC121362510,pyrgi_gene-LOC121362515";avgCov=61.3605;bestScore=1436;ce=1;evidence=4;iAA=0.7926;lpm=33;maxGap=0;maxScore=1436;minCov=2;minSplitReads=NA;nps=0;oldID=passerold_transcript:ENSPDOT00000009201_R2;pAA=0.8778;prediction=2;raa=270;rce=1;ref-gene=passerold_gene:ENSPDOG00000006235;start=M;stop=*;sumWeight=3.6;tae=NA;tde=NA;tie=NA;tpc=1
MBAE01000990.1	GeMoMa	exon	7507	7677	.	+	.	ID=nbis-exon-494261;Parent=PASSSERD15233.1;minCov=2;pc=1
MBAE01000990.1	GeMoMa	exon	8257	9569	.	+	.	ID=nbis-exon-494262;Parent=PASSSERD15233.1;minCov=2;pc=1
MBAE01000990.1	GeMoMa	CDS	8291	9100	.	+	0	ID=cds-445390;Parent=PASSSERD15233.1;minCov=2;pc=1
MBAE01000990.1	AnnotationFinalizer_	five_prime_UTR	7507	7677	.	+	.	ID=five_prime_utr-60812;Parent=PASSSERD15233.1
MBAE01000990.1	AnnotationFinalizer_	five_prime_UTR	8257	8290	.	+	.	ID=five_prime_utr-60813;Parent=PASSSERD15233.1
MBAE01000990.1	AnnotationFinalizer_	three_prime_UTR	9101	9569	.	+	.	ID=three_prime_utr-49382;Parent=PASSSERD15233.1
MBAE01000356.1	GAF	gene	116347	141218	.	-	.	ID=PASSSERD14600;combinedEvidence=1;complete=1;maxEvidence=1;maxTie=0.0;transcripts=1
MBAE01000356.1	GeMoMa	mRNA	116347	141218	210	-	.	ID=PASSSERD14600.1;Parent=PASSSERD14600;aa=197;avgCov=6.2318;bestScore=350;ce=3;evidence=1;iAA=0.3464;lpm=16;maxGap=20;maxScore=1500;minCov=0;minSplitReads=0;nps=0;oldID=pyrgi_rna-XM_041464475.1_R4;pAA=0.5821;prediction=4;raa=278;rce=3;ref-gene=pyrgi_gene-LOC121351976;start=M;stop=*;sumWeight=1.0;tae=0;tde=0;tie=0;tpc=0.3198
MBAE01000356.1	GeMoMa	exon	116347	116771	.	-	.	ID=nbis-exon-489157;Parent=PASSSERD14600.1;de=false;minCov=0;pc=0
MBAE01000356.1	GeMoMa	exon	127614	127719	.	-	.	ID=nbis-exon-489158;Parent=PASSSERD14600.1;de=false;minCov=0;pc=0
MBAE01000356.1	GeMoMa	exon	140927	141218	.	-	.	ID=nbis-exon-489159;Parent=PASSSERD14600.1;de=false;minCov=0;pc=0
MBAE01000356.1	GeMoMa	CDS	116579	116771	.	-	1	ID=cds-440902;Parent=PASSSERD14600.1;ae=false;minCov=0;pc=0.4301
MBAE01000356.1	GeMoMa	CDS	127614	127719	.	-	2	ID=cds-440901;Parent=PASSSERD14600.1;ae=false;de=false;minCov=18;pc=1
MBAE01000356.1	GeMoMa	CDS	140927	141218	.	-	0	ID=cds-440900;Parent=PASSSERD14600.1;de=false;minCov=0;pc=0
MBAE01000356.1	AnnotationFinalizer_	three_prime_UTR	116347	116578	.	-	.	ID=three_prime_utr-48606;Parent=PASSSERD14600.1
MBAE01000497.1	GAF	gene	11497	51398	.	+	.	ID=PASSSERD14929;combinedEvidence=4;complete=3;maxEvidence=4;maxTie=0.7143;transcripts=3
MBAE01000497.1	GeMoMa	mRNA	11497	50695	881	+	.	ID=PASSSERD14929.1;Parent=PASSSERD14929;aa=415;alternative="montanus_gene-ARRDC2,onychos_gene-ARRDC2,pyrgi_gene-ARRDC2";avgCov=20.996;bestScore=2094;ce=8;evidence=4;iAA=0.475;lpm=25;maxGap=19;maxScore=2094;minCov=0;minSplitReads=0;nps=0;oldID=passerold_transcript:ENSPDOT00000010610_R2;pAA=0.6523;prediction=2;raa=399;rce=8;ref-gene=passerold_gene:ENSPDOG00000007164;start=M;stop=*;sumWeight=3.6;tae=0.8571;tde=0.8571;tie=0.7143;tpc=0.7936
MBAE01000497.1	GeMoMa	exon	11497	11753	.	+	.	ID=nbis-exon-492452;Parent=PASSSERD14929.1;de=false;minCov=0;pc=0
MBAE01000497.1	GeMoMa	exon	29017	29130	.	+	.	ID=nbis-exon-492453;Parent=PASSSERD14929.1;de=false;minCov=0;pc=0
MBAE01000497.1	GeMoMa	exon	33586	33733	.	+	.	ID=nbis-exon-492454;Parent=PASSSERD14929.1;de=false;minCov=0;pc=0
MBAE01000497.1	GeMoMa	exon	34968	35070	.	+	.	ID=nbis-exon-492455;Parent=PASSSERD14929.1;de=false;minCov=0;pc=0
MBAE01000497.1	GeMoMa	exon	35532	35788	.	+	.	ID=nbis-exon-492456;Parent=PASSSERD14929.1;de=false;minCov=0;pc=0
MBAE01000497.1	GeMoMa	exon	36202	36364	.	+	.	ID=nbis-exon-492457;Parent=PASSSERD14929.1;de=false;minCov=0;pc=0
MBAE01000497.1	GeMoMa	exon	37183	37337	.	+	.	ID=nbis-exon-492458;Parent=PASSSERD14929.1;de=false;minCov=0;pc=0
MBAE01000497.1	GeMoMa	exon	50589	50695	.	+	.	ID=nbis-exon-492459;Parent=PASSSERD14929.1;de=false;minCov=0;pc=0
MBAE01000497.1	GeMoMa	CDS	11497	11753	.	+	0	ID=cds-443799;Parent=PASSSERD14929.1;de=false;minCov=0;pc=0
MBAE01000497.1	GeMoMa	CDS	29017	29130	.	+	1	ID=cds-443800;Parent=PASSSERD14929.1;ae=true;de=true;minCov=3;pc=1
MBAE01000497.1	GeMoMa	CDS	33586	33733	.	+	1	ID=cds-443801;Parent=PASSSERD14929.1;ae=true;de=true;minCov=22;pc=1
MBAE01000497.1	GeMoMa	CDS	34968	35070	.	+	0	ID=cds-443802;Parent=PASSSERD14929.1;ae=true;de=true;minCov=20;pc=1
MBAE01000497.1	GeMoMa	CDS	35532	35788	.	+	2	ID=cds-443803;Parent=PASSSERD14929.1;ae=true;de=true;minCov=26;pc=1
MBAE01000497.1	GeMoMa	CDS	36202	36364	.	+	0	ID=cds-443804;Parent=PASSSERD14929.1;ae=true;de=true;minCov=21;pc=1
MBAE01000497.1	GeMoMa	CDS	37183	37337	.	+	2	ID=cds-443805;Parent=PASSSERD14929.1;ae=true;de=true;minCov=9;pc=1
MBAE01000497.1	GeMoMa	CDS	50589	50636	.	+	0	ID=cds-443806;Parent=PASSSERD14929.1;ae=false;minCov=8;pc=1
MBAE01000497.1	AnnotationFinalizer_	three_prime_UTR	50637	50695	.	+	.	ID=three_prime_utr-49078;Parent=PASSSERD14929.1
MBAE01000497.1	GeMoMa	mRNA	25869	50695	1462	+	.	ID=PASSSERD14929.2;Parent=PASSSERD14929;aa=405;alternative="pyrgi_gene-ARRDC3";avgCov=22.5078;bestScore=2182;ce=8;evidence=2;iAA=0.7327;lpm=60;maxGap=7;maxScore=2194;minCov=3;minSplitReads=0;nps=0;oldID=onychos_rna-XM_041422248.1_R1;pAA=0.852;prediction=1;raa=415;rce=8;ref-gene=onychos_gene-ARRDC3;start=M;stop=*;sumWeight=2.0;tae=0.8571;tde=0.8571;tie=0.7143;tpc=1
MBAE01000497.1	GeMoMa	exon	25869	26342	.	+	.	ID=nbis-exon-492460;Parent=PASSSERD14929.2;de=false;minCov=3;pc=1
MBAE01000497.1	GeMoMa	exon	29017	29130	.	+	.	ID=nbis-exon-492461;Parent=PASSSERD14929.2;de=false;minCov=3;pc=1
MBAE01000497.1	GeMoMa	exon	33586	33733	.	+	.	ID=nbis-exon-492462;Parent=PASSSERD14929.2;de=false;minCov=3;pc=1
MBAE01000497.1	GeMoMa	exon	34968	35070	.	+	.	ID=nbis-exon-492463;Parent=PASSSERD14929.2;de=false;minCov=3;pc=1
MBAE01000497.1	GeMoMa	exon	35532	35788	.	+	.	ID=nbis-exon-492464;Parent=PASSSERD14929.2;de=false;minCov=3;pc=1
MBAE01000497.1	GeMoMa	exon	36202	36364	.	+	.	ID=nbis-exon-492465;Parent=PASSSERD14929.2;de=false;minCov=3;pc=1
MBAE01000497.1	GeMoMa	exon	37183	37337	.	+	.	ID=nbis-exon-492466;Parent=PASSSERD14929.2;de=false;minCov=3;pc=1
MBAE01000497.1	GeMoMa	exon	50589	50695	.	+	.	ID=nbis-exon-492467;Parent=PASSSERD14929.2;de=false;minCov=3;pc=1
MBAE01000497.1	GeMoMa	CDS	26116	26342	.	+	0	ID=cds-443807;Parent=PASSSERD14929.2;de=false;minCov=3;pc=1
MBAE01000497.1	GeMoMa	CDS	29017	29130	.	+	1	ID=cds-443808;Parent=PASSSERD14929.2;ae=true;de=true;minCov=3;pc=1
MBAE01000497.1	GeMoMa	CDS	33586	33733	.	+	1	ID=cds-443809;Parent=PASSSERD14929.2;ae=true;de=true;minCov=22;pc=1
MBAE01000497.1	GeMoMa	CDS	34968	35070	.	+	0	ID=cds-443810;Parent=PASSSERD14929.2;ae=true;de=true;minCov=20;pc=1
MBAE01000497.1	GeMoMa	CDS	35532	35788	.	+	2	ID=cds-443811;Parent=PASSSERD14929.2;ae=true;de=true;minCov=26;pc=1
MBAE01000497.1	GeMoMa	CDS	36202	36364	.	+	0	ID=cds-443812;Parent=PASSSERD14929.2;ae=true;de=true;minCov=21;pc=1
MBAE01000497.1	GeMoMa	CDS	37183	37337	.	+	2	ID=cds-443813;Parent=PASSSERD14929.2;ae=true;de=true;minCov=9;pc=1
MBAE01000497.1	GeMoMa	CDS	50589	50636	.	+	0	ID=cds-443814;Parent=PASSSERD14929.2;ae=false;minCov=8;pc=1
MBAE01000497.1	AnnotationFinalizer_	five_prime_UTR	25869	26115	.	+	.	ID=five_prime_utr-60482;Parent=PASSSERD14929.2
MBAE01000497.1	AnnotationFinalizer_	three_prime_UTR	50637	50695	.	+	.	ID=three_prime_utr-49079;Parent=PASSSERD14929.2
MBAE01000497.1	GeMoMa	mRNA	25869	51398	1428	+	.	ID=PASSSERD14929.3;Parent=PASSSERD14929;aa=434;alternative="passerold_gene:ENSPDOG00000010308";avgCov=20.6889;bestScore=2190;ce=8;evidence=2;iAA=0.6899;lpm=60;maxGap=17;maxScore=2190;minCov=0;minSplitReads=0;nps=0;oldID=montanus_rna-XM_039695668.1_R1;pAA=0.8112;prediction=1;raa=415;rce=8;ref-gene=montanus_gene-ARRDC3;start=M;stop=*;sumWeight=1.6;tae=0.8571;tde=0.8571;tie=0.7143;tpc=0.8963
MBAE01000497.1	GeMoMa	exon	25869	26342	.	+	.	ID=nbis-exon-492468;Parent=PASSSERD14929.3;de=false;minCov=3;pc=1
MBAE01000497.1	GeMoMa	exon	29017	29130	.	+	.	ID=nbis-exon-492469;Parent=PASSSERD14929.3;de=false;minCov=3;pc=1
MBAE01000497.1	GeMoMa	exon	33586	33733	.	+	.	ID=nbis-exon-492470;Parent=PASSSERD14929.3;de=false;minCov=3;pc=1
MBAE01000497.1	GeMoMa	exon	34968	35070	.	+	.	ID=nbis-exon-492471;Parent=PASSSERD14929.3;de=false;minCov=3;pc=1
MBAE01000497.1	GeMoMa	exon	35532	35788	.	+	.	ID=nbis-exon-492472;Parent=PASSSERD14929.3;de=false;minCov=3;pc=1
MBAE01000497.1	GeMoMa	exon	36202	36364	.	+	.	ID=nbis-exon-492473;Parent=PASSSERD14929.3;de=false;minCov=3;pc=1
MBAE01000497.1	GeMoMa	exon	37183	37337	.	+	.	ID=nbis-exon-492474;Parent=PASSSERD14929.3;de=false;minCov=3;pc=1
MBAE01000497.1	GeMoMa	exon	51264	51398	.	+	.	ID=nbis-exon-492475;Parent=PASSSERD14929.3;de=false;minCov=3;pc=1
MBAE01000497.1	GeMoMa	CDS	26116	26342	.	+	0	ID=cds-443815;Parent=PASSSERD14929.3;de=false;minCov=3;pc=1
MBAE01000497.1	GeMoMa	CDS	29017	29130	.	+	1	ID=cds-443816;Parent=PASSSERD14929.3;ae=true;de=true;minCov=3;pc=1
MBAE01000497.1	GeMoMa	CDS	33586	33733	.	+	1	ID=cds-443817;Parent=PASSSERD14929.3;ae=true;de=true;minCov=22;pc=1
MBAE01000497.1	GeMoMa	CDS	34968	35070	.	+	0	ID=cds-443818;Parent=PASSSERD14929.3;ae=true;de=true;minCov=20;pc=1
MBAE01000497.1	GeMoMa	CDS	35532	35788	.	+	2	ID=cds-443819;Parent=PASSSERD14929.3;ae=true;de=true;minCov=26;pc=1
MBAE01000497.1	GeMoMa	CDS	36202	36364	.	+	0	ID=cds-443820;Parent=PASSSERD14929.3;ae=true;de=true;minCov=21;pc=1
MBAE01000497.1	GeMoMa	CDS	37183	37337	.	+	2	ID=cds-443821;Parent=PASSSERD14929.3;ae=true;de=true;minCov=9;pc=1
MBAE01000497.1	GeMoMa	CDS	51264	51398	.	+	0	ID=cds-443822;Parent=PASSSERD14929.3;ae=false;minCov=0;pc=0
MBAE01000497.1	AnnotationFinalizer_	five_prime_UTR	25869	26115	.	+	.	ID=five_prime_utr-60483;Parent=PASSSERD14929.3
MBAE01001018.1	GAF	gene	94	6378	.	+	.	ID=PASSSERD15236;combinedEvidence=1;complete=1;maxEvidence=1;maxTie=0.0;transcripts=1
MBAE01001018.1	GeMoMa	mRNA	94	6378	331	+	.	ID=PASSSERD15236.1;Parent=PASSSERD15236;aa=213;avgCov=1.2676;bestScore=821;ce=7;evidence=1;iAA=0.4264;lpm=18;maxGap=16;maxScore=1449;minCov=0;minSplitReads=0;nps=0;oldID=onychos_rna-XM_041409926.1_R7;pAA=0.6604;prediction=7;raa=265;rce=6;ref-gene=onychos_gene-LOC121338728;start=M;stop=*;sumWeight=1.0;tae=0;tde=0;tie=0;tpc=0.5962
MBAE01001018.1	GeMoMa	exon	94	112	.	+	.	ID=nbis-exon-494271;Parent=PASSSERD15236.1;de=false;minCov=0;pc=0
MBAE01001018.1	GeMoMa	exon	312	332	.	+	.	ID=nbis-exon-494272;Parent=PASSSERD15236.1;de=false;minCov=0;pc=0
MBAE01001018.1	GeMoMa	exon	437	522	.	+	.	ID=nbis-exon-494273;Parent=PASSSERD15236.1;de=false;minCov=0;pc=0
MBAE01001018.1	GeMoMa	exon	563	668	.	+	.	ID=nbis-exon-494274;Parent=PASSSERD15236.1;de=false;minCov=0;pc=0
MBAE01001018.1	GeMoMa	exon	892	1086	.	+	.	ID=nbis-exon-494275;Parent=PASSSERD15236.1;de=false;minCov=0;pc=0
MBAE01001018.1	GeMoMa	exon	1270	1371	.	+	.	ID=nbis-exon-494276;Parent=PASSSERD15236.1;de=false;minCov=0;pc=0
MBAE01001018.1	GeMoMa	exon	6269	6378	.	+	.	ID=nbis-exon-494277;Parent=PASSSERD15236.1;de=false;minCov=0;pc=0
MBAE01001018.1	GeMoMa	CDS	94	112	.	+	0	ID=cds-445395;Parent=PASSSERD15236.1;de=false;minCov=0;pc=0
MBAE01001018.1	GeMoMa	CDS	312	332	.	+	2	ID=cds-445396;Parent=PASSSERD15236.1;ae=false;de=false;minCov=2;pc=1
MBAE01001018.1	GeMoMa	CDS	437	522	.	+	2	ID=cds-445397;Parent=PASSSERD15236.1;ae=false;de=false;minCov=0;pc=0.5698
MBAE01001018.1	GeMoMa	CDS	563	668	.	+	0	ID=cds-445398;Parent=PASSSERD15236.1;ae=false;de=false;minCov=0;pc=0.5755
MBAE01001018.1	GeMoMa	CDS	892	1086	.	+	2	ID=cds-445399;Parent=PASSSERD15236.1;ae=false;de=false;minCov=0;pc=0.7641
MBAE01001018.1	GeMoMa	CDS	1270	1371	.	+	2	ID=cds-445400;Parent=PASSSERD15236.1;ae=false;de=false;minCov=0;pc=0.9902
MBAE01001018.1	GeMoMa	CDS	6269	6378	.	+	2	ID=cds-445401;Parent=PASSSERD15236.1;ae=false;minCov=0;pc=0
MBAE01001018.1	GAF	gene	1525	2261	.	+	.	ID=PASSSERD15237;combinedEvidence=1;complete=1;maxEvidence=1;maxTie=NA;transcripts=1
MBAE01001018.1	GeMoMa	mRNA	1525	2261	699	+	.	ID=PASSSERD15237.1;Parent=PASSSERD15237;aa=185;avgCov=9.155;bestScore=998;ce=1;evidence=1;iAA=0.7566;lpm=29;maxGap=4;maxScore=998;minCov=0;minSplitReads=NA;nps=0;oldID=passerold_transcript:ENSPDOT00000015110_R2;pAA=0.8571;prediction=2;raa=184;rce=1;ref-gene=passerold_gene:ENSPDOG00000010099;start=M;stop=*;sumWeight=0.8;tae=NA;tde=NA;tie=NA;tpc=0.4775
MBAE01001018.1	GeMoMa	exon	1525	2261	.	+	.	ID=nbis-exon-494278;Parent=PASSSERD15237.1;minCov=0;pc=0.4775
MBAE01001018.1	GeMoMa	CDS	1525	2079	.	+	0	ID=cds-445402;Parent=PASSSERD15237.1;minCov=0;pc=0.4775
MBAE01001018.1	AnnotationFinalizer_	three_prime_UTR	2080	2261	.	+	.	ID=three_prime_utr-49385;Parent=PASSSERD15237.1
MBAE01001018.1	GAF	gene	6187	7272	.	+	.	ID=PASSSERD15238;combinedEvidence=1;complete=1;maxEvidence=1;maxTie=1.0;transcripts=1
MBAE01001018.1	GeMoMa	mRNA	6187	7272	360	+	.	ID=PASSSERD15238.1;Parent=PASSSERD15238;aa=106;alternative="montanus_gene-LOC120500930";avgCov=1.6006;bestScore=615;ce=3;evidence=1;iAA=0.4142;lpm=43;maxGap=110;maxScore=1288;minCov=0;minSplitReads=1;nps=0;oldID=montanus_rna-XM_039717238.1_R5;pAA=0.4226;prediction=5;raa=239;rce=4;ref-gene=montanus_gene-LOC120506099;start=M;stop=*;sumWeight=0.8;tae=1;tde=1;tie=1;tpc=0.8711
MBAE01001018.1	GeMoMa	exon	6187	6235	.	+	.	ID=nbis-exon-494279;Parent=PASSSERD15238.1;de=true;minCov=0;pc=0.1633
MBAE01001018.1	GeMoMa	exon	6922	6942	.	+	.	ID=nbis-exon-494280;Parent=PASSSERD15238.1;de=true;minCov=0;pc=0.1633
MBAE01001018.1	GeMoMa	exon	7021	7272	.	+	.	ID=nbis-exon-494281;Parent=PASSSERD15238.1;de=true;minCov=0;pc=0.1633
MBAE01001018.1	GeMoMa	CDS	6187	6235	.	+	0	ID=cds-445403;Parent=PASSSERD15238.1;de=true;minCov=0;pc=0.1633
MBAE01001018.1	GeMoMa	CDS	6922	6942	.	+	2	ID=cds-445404;Parent=PASSSERD15238.1;ae=true;de=true;minCov=1;pc=1
MBAE01001018.1	GeMoMa	CDS	7021	7268	.	+	2	ID=cds-445405;Parent=PASSSERD15238.1;ae=true;minCov=1;pc=1
MBAE01001018.1	AnnotationFinalizer_	three_prime_UTR	7269	7272	.	+	.	ID=three_prime_utr-49386;Parent=PASSSERD15238.1
MBAE01000446.1	GAF	gene	1	5979	.	+	.	ID=PASSSERD14824;combinedEvidence=1;complete=1;maxEvidence=1;maxTie=1.0;transcripts=1
MBAE01000446.1	GeMoMa	mRNA	1	5979	1025	+	.	ID=PASSSERD14824.1;Parent=PASSSERD14824;aa=267;avgCov=4683.8764;bestScore=1025;ce=5;evidence=1;iAA=0.8427;lpm=80;maxGap=22;maxScore=1233;minCov=0;minSplitReads=2745;nps=0;oldID=pyrgi_rna-XM_041490539.1_R0;pAA=0.8801;prediction=0;raa=245;rce=6;ref-gene=pyrgi_gene-LOC121365928;start=M;stop=*;sumWeight=1.0;tae=1;tde=1;tie=1;tpc=0.9476
MBAE01000446.1	GeMoMa	exon	1	425	.	+	.	ID=nbis-exon-491772;Parent=PASSSERD14824.1;de=true;minCov=2270;pc=1
MBAE01000446.1	GeMoMa	exon	1230	1342	.	+	.	ID=nbis-exon-491773;Parent=PASSSERD14824.1;de=true;minCov=2270;pc=1
MBAE01000446.1	GeMoMa	exon	2615	2777	.	+	.	ID=nbis-exon-491774;Parent=PASSSERD14824.1;de=true;minCov=2270;pc=1
MBAE01000446.1	GeMoMa	exon	4069	4250	.	+	.	ID=nbis-exon-491775;Parent=PASSSERD14824.1;de=true;minCov=2270;pc=1
MBAE01000446.1	GeMoMa	exon	5710	5979	.	+	.	ID=nbis-exon-491776;Parent=PASSSERD14824.1;de=true;minCov=2270;pc=1
MBAE01000446.1	GeMoMa	CDS	353	425	.	+	0	ID=cds-443223;Parent=PASSSERD14824.1;de=true;minCov=2270;pc=1
MBAE01000446.1	GeMoMa	CDS	1230	1342	.	+	2	ID=cds-443224;Parent=PASSSERD14824.1;ae=true;de=true;minCov=2846;pc=1
MBAE01000446.1	GeMoMa	CDS	2615	2777	.	+	0	ID=cds-443225;Parent=PASSSERD14824.1;ae=true;de=true;minCov=5478;pc=1
MBAE01000446.1	GeMoMa	CDS	4069	4250	.	+	2	ID=cds-443226;Parent=PASSSERD14824.1;ae=true;de=true;minCov=4727;pc=1
MBAE01000446.1	GeMoMa	CDS	5710	5979	.	+	0	ID=cds-443227;Parent=PASSSERD14824.1;ae=true;minCov=0;pc=0.8444
MBAE01000446.1	AnnotationFinalizer_	five_prime_UTR	1	352	.	+	.	ID=five_prime_utr-60347;Parent=PASSSERD14824.1
MBAE01000446.1	GAF	gene	12124	23480	.	+	.	ID=PASSSERD14825;combinedEvidence=4;complete=1;maxEvidence=4;maxTie=0.5;transcripts=1
MBAE01000446.1	GeMoMa	mRNA	12124	23480	416	+	.	ID=PASSSERD14825.1;Parent=PASSSERD14825;aa=120;alternative="onychos_gene-EIF5A2,passerold_gene:ENSPDOG00000007957,pyrgi_gene-EIF5A2";avgCov=31916.1222;bestScore=803;ce=3;evidence=4;iAA=0.6194;lpm=37;maxGap=35;maxScore=803;minCov=8017;minSplitReads=0;nps=0;oldID=montanus_rna-XM_039713504.1_R1;pAA=0.6516;prediction=1;raa=154;rce=4;ref-gene=montanus_gene-EIF5A2;start=M;stop=*;sumWeight=3.6;tae=1;tde=1;tie=0.5;tpc=1
MBAE01000446.1	GeMoMa	exon	12124	12303	.	+	.	ID=nbis-exon-491777;Parent=PASSSERD14825.1;de=true;minCov=8017;pc=1
MBAE01000446.1	GeMoMa	exon	21555	21686	.	+	.	ID=nbis-exon-491778;Parent=PASSSERD14825.1;de=true;minCov=8017;pc=1
MBAE01000446.1	GeMoMa	exon	23277	23480	.	+	.	ID=nbis-exon-491779;Parent=PASSSERD14825.1;de=true;minCov=8017;pc=1
MBAE01000446.1	GeMoMa	CDS	12139	12303	.	+	0	ID=cds-443228;Parent=PASSSERD14825.1;de=true;minCov=8017;pc=1
MBAE01000446.1	GeMoMa	CDS	21555	21686	.	+	0	ID=cds-443229;Parent=PASSSERD14825.1;ae=true;de=true;minCov=19621;pc=1
MBAE01000446.1	GeMoMa	CDS	23277	23339	.	+	0	ID=cds-443230;Parent=PASSSERD14825.1;ae=true;minCov=11309;pc=1
MBAE01000446.1	AnnotationFinalizer_	five_prime_UTR	12124	12138	.	+	.	ID=five_prime_utr-60348;Parent=PASSSERD14825.1
MBAE01000446.1	AnnotationFinalizer_	three_prime_UTR	23340	23480	.	+	.	ID=three_prime_utr-48955;Parent=PASSSERD14825.1
MBAE01000446.1	GAF	gene	38150	40426	.	-	.	ID=PASSSERD14826;combinedEvidence=1;complete=1;maxEvidence=1;maxTie=1.0;transcripts=1
MBAE01000446.1	GeMoMa	mRNA	38150	40426	2224	-	.	ID=PASSSERD14826.1;Parent=PASSSERD14826;aa=432;avgCov=92.4082;bestScore=2224;ce=2;evidence=1;iAA=1;lpm=432;maxGap=0;maxScore=2224;minCov=0;minSplitReads=563;nps=0;oldID=passerold_transcript:ENSPDOT00000019287_R0;pAA=1;prediction=0;raa=432;rce=2;ref-gene=passerold_gene:ENSPDOG00000012748;start=M;stop=*;sumWeight=0.8;tae=1;tde=1;tie=1;tpc=0.7994
MBAE01000446.1	GeMoMa	exon	38150	38823	.	-	.	ID=nbis-exon-491780;Parent=PASSSERD14826.1;de=true;minCov=0;pc=0.8489
MBAE01000446.1	GeMoMa	exon	39649	40426	.	-	.	ID=nbis-exon-491781;Parent=PASSSERD14826.1;de=true;minCov=0;pc=0.8489
MBAE01000446.1	GeMoMa	CDS	38150	38823	.	-	2	ID=cds-443232;Parent=PASSSERD14826.1;ae=true;minCov=0;pc=0.7537
MBAE01000446.1	GeMoMa	CDS	39649	40270	.	-	0	ID=cds-443231;Parent=PASSSERD14826.1;de=true;minCov=0;pc=0.8489
MBAE01000446.1	AnnotationFinalizer_	five_prime_UTR	40271	40426	.	-	.	ID=five_prime_utr-60349;Parent=PASSSERD14826.1
MBAE01000741.1	GAF	gene	15672	25081	.	+	.	ID=PASSSERD15147;combinedEvidence=1;complete=1;maxEvidence=1;maxTie=0.0;transcripts=1
MBAE01000741.1	GeMoMa	mRNA	15672	25081	345	+	.	ID=PASSSERD15147.1;Parent=PASSSERD15147;aa=291;avgCov=0.2635;bestScore=345;ce=3;evidence=1;iAA=0.5461;lpm=51;maxGap=17;maxScore=1160;minCov=0;minSplitReads=0;nps=0;oldID=onychos_rna-XM_041413336.1_R0;pAA=0.6724;prediction=0;raa=223;rce=5;ref-gene=onychos_gene-LOC121340526;start=M;stop=*;sumWeight=1.0;tae=0;tde=0;tie=0;tpc=0.1317
MBAE01000741.1	GeMoMa	exon	15672	15934	.	+	.	ID=nbis-exon-493867;Parent=PASSSERD15147.1;de=false;minCov=0;pc=0
MBAE01000741.1	GeMoMa	exon	22196	22315	.	+	.	ID=nbis-exon-493868;Parent=PASSSERD15147.1;de=false;minCov=0;pc=0
MBAE01000741.1	GeMoMa	exon	24592	25081	.	+	.	ID=nbis-exon-493869;Parent=PASSSERD15147.1;de=false;minCov=0;pc=0
MBAE01000741.1	GeMoMa	CDS	15672	15934	.	+	0	ID=cds-445038;Parent=PASSSERD15147.1;de=false;minCov=0;pc=0
MBAE01000741.1	GeMoMa	CDS	22196	22315	.	+	1	ID=cds-445039;Parent=PASSSERD15147.1;ae=false;de=false;minCov=0;pc=0
MBAE01000741.1	GeMoMa	CDS	24592	25081	.	+	1	ID=cds-445040;Parent=PASSSERD15147.1;ae=false;minCov=0;pc=0.2347
MBAE01000555.1	GAF	gene	43	11729	.	+	.	ID=PASSSERD14987;combinedEvidence=1;complete=1;maxEvidence=1;maxTie=0.8421;transcripts=1
MBAE01000555.1	GeMoMa	mRNA	43	11729	3809	+	.	ID=PASSSERD14987.1;Parent=PASSSERD14987;aa=970;avgCov=525.1911;bestScore=3809;ce=20;evidence=1;iAA=0.6991;lpm=262;maxGap=95;maxScore=5648;minCov=0;minSplitReads=0;nps=0;oldID=pyrgi_rna-XM_041477546.1_R0;pAA=0.7309;prediction=0;raa=1066;rce=21;ref-gene=pyrgi_gene-PAN2;start=M;stop=*;sumWeight=1.0;tae=0.8421;tde=0.8421;tie=0.8421;tpc=0.9402
MBAE01000555.1	GeMoMa	exon	43	255	.	+	.	ID=nbis-exon-492769;Parent=PASSSERD14987.1;de=false;minCov=0;pc=0.1831
MBAE01000555.1	GeMoMa	exon	288	365	.	+	.	ID=nbis-exon-492770;Parent=PASSSERD14987.1;de=false;minCov=0;pc=0.1831
MBAE01000555.1	GeMoMa	exon	458	725	.	+	.	ID=nbis-exon-492771;Parent=PASSSERD14987.1;de=false;minCov=0;pc=0.1831
MBAE01000555.1	GeMoMa	exon	760	808	.	+	.	ID=nbis-exon-492772;Parent=PASSSERD14987.1;de=false;minCov=0;pc=0.1831
MBAE01000555.1	GeMoMa	exon	4308	4404	.	+	.	ID=nbis-exon-492773;Parent=PASSSERD14987.1;de=false;minCov=0;pc=0.1831
MBAE01000555.1	GeMoMa	exon	4925	5044	.	+	.	ID=nbis-exon-492774;Parent=PASSSERD14987.1;de=false;minCov=0;pc=0.1831
MBAE01000555.1	GeMoMa	exon	5134	5253	.	+	.	ID=nbis-exon-492775;Parent=PASSSERD14987.1;de=false;minCov=0;pc=0.1831
MBAE01000555.1	GeMoMa	exon	5328	5456	.	+	.	ID=nbis-exon-492776;Parent=PASSSERD14987.1;de=false;minCov=0;pc=0.1831
MBAE01000555.1	GeMoMa	exon	5573	5772	.	+	.	ID=nbis-exon-492777;Parent=PASSSERD14987.1;de=false;minCov=0;pc=0.1831
MBAE01000555.1	GeMoMa	exon	6082	6224	.	+	.	ID=nbis-exon-492778;Parent=PASSSERD14987.1;de=false;minCov=0;pc=0.1831
MBAE01000555.1	GeMoMa	exon	6485	6591	.	+	.	ID=nbis-exon-492779;Parent=PASSSERD14987.1;de=false;minCov=0;pc=0.1831
MBAE01000555.1	GeMoMa	exon	6945	7043	.	+	.	ID=nbis-exon-492780;Parent=PASSSERD14987.1;de=false;minCov=0;pc=0.1831
MBAE01000555.1	GeMoMa	exon	7417	7493	.	+	.	ID=nbis-exon-492781;Parent=PASSSERD14987.1;de=false;minCov=0;pc=0.1831
MBAE01000555.1	GeMoMa	exon	7977	8118	.	+	.	ID=nbis-exon-492782;Parent=PASSSERD14987.1;de=false;minCov=0;pc=0.1831
MBAE01000555.1	GeMoMa	exon	8337	8474	.	+	.	ID=nbis-exon-492783;Parent=PASSSERD14987.1;de=false;minCov=0;pc=0.1831
MBAE01000555.1	GeMoMa	exon	9054	9113	.	+	.	ID=nbis-exon-492784;Parent=PASSSERD14987.1;de=false;minCov=0;pc=0.1831
MBAE01000555.1	GeMoMa	exon	9191	9281	.	+	.	ID=nbis-exon-492785;Parent=PASSSERD14987.1;de=false;minCov=0;pc=0.1831
MBAE01000555.1	GeMoMa	exon	9363	9520	.	+	.	ID=nbis-exon-492786;Parent=PASSSERD14987.1;de=false;minCov=0;pc=0.1831
MBAE01000555.1	GeMoMa	exon	9608	9751	.	+	.	ID=nbis-exon-492787;Parent=PASSSERD14987.1;de=false;minCov=0;pc=0.1831
MBAE01000555.1	GeMoMa	exon	10922	11590	.	+	.	ID=nbis-exon-492788;Parent=PASSSERD14987.1;de=false;minCov=0;pc=0.1831
MBAE01000555.1	GeMoMa	exon	11714	11729	.	+	.	ID=nbis-exon-492789;Parent=PASSSERD14987.1;de=false;minCov=0;pc=0.1831
MBAE01000555.1	GeMoMa	CDS	43	255	.	+	0	ID=cds-444093;Parent=PASSSERD14987.1;de=false;minCov=0;pc=0.1831
MBAE01000555.1	GeMoMa	CDS	288	365	.	+	0	ID=cds-444094;Parent=PASSSERD14987.1;ae=false;de=true;minCov=68;pc=1
MBAE01000555.1	GeMoMa	CDS	458	725	.	+	0	ID=cds-444095;Parent=PASSSERD14987.1;ae=true;de=false;minCov=37;pc=1
MBAE01000555.1	GeMoMa	CDS	760	808	.	+	2	ID=cds-444096;Parent=PASSSERD14987.1;ae=false;de=false;minCov=6;pc=1
MBAE01000555.1	GeMoMa	CDS	4308	4404	.	+	1	ID=cds-444097;Parent=PASSSERD14987.1;ae=false;de=true;minCov=63;pc=1
MBAE01000555.1	GeMoMa	CDS	4925	5044	.	+	0	ID=cds-444098;Parent=PASSSERD14987.1;ae=true;de=true;minCov=298;pc=1
MBAE01000555.1	GeMoMa	CDS	5134	5253	.	+	0	ID=cds-444099;Parent=PASSSERD14987.1;ae=true;de=true;minCov=395;pc=1
MBAE01000555.1	GeMoMa	CDS	5328	5456	.	+	0	ID=cds-444100;Parent=PASSSERD14987.1;ae=true;de=true;minCov=301;pc=1
MBAE01000555.1	GeMoMa	CDS	5573	5772	.	+	0	ID=cds-444101;Parent=PASSSERD14987.1;ae=true;de=true;minCov=286;pc=1
MBAE01000555.1	GeMoMa	CDS	6082	6224	.	+	1	ID=cds-444102;Parent=PASSSERD14987.1;ae=true;de=true;minCov=252;pc=1
MBAE01000555.1	GeMoMa	CDS	6485	6591	.	+	2	ID=cds-444103;Parent=PASSSERD14987.1;ae=true;de=true;minCov=682;pc=1
MBAE01000555.1	GeMoMa	CDS	6945	7043	.	+	0	ID=cds-444104;Parent=PASSSERD14987.1;ae=true;de=true;minCov=675;pc=1
MBAE01000555.1	GeMoMa	CDS	7417	7493	.	+	0	ID=cds-444105;Parent=PASSSERD14987.1;ae=true;de=true;minCov=659;pc=1
MBAE01000555.1	GeMoMa	CDS	7977	8118	.	+	1	ID=cds-444106;Parent=PASSSERD14987.1;ae=true;de=true;minCov=667;pc=1
MBAE01000555.1	GeMoMa	CDS	8337	8474	.	+	0	ID=cds-444107;Parent=PASSSERD14987.1;ae=true;de=true;minCov=516;pc=1
MBAE01000555.1	GeMoMa	CDS	9054	9113	.	+	0	ID=cds-444108;Parent=PASSSERD14987.1;ae=true;de=true;minCov=660;pc=1
MBAE01000555.1	GeMoMa	CDS	9191	9281	.	+	0	ID=cds-444109;Parent=PASSSERD14987.1;ae=true;de=true;minCov=659;pc=1
MBAE01000555.1	GeMoMa	CDS	9363	9520	.	+	2	ID=cds-444110;Parent=PASSSERD14987.1;ae=true;de=true;minCov=566;pc=1
MBAE01000555.1	GeMoMa	CDS	9608	9751	.	+	0	ID=cds-444111;Parent=PASSSERD14987.1;ae=true;de=true;minCov=663;pc=1
MBAE01000555.1	GeMoMa	CDS	10922	11398	.	+	0	ID=cds-444112;Parent=PASSSERD14987.1;ae=true;minCov=16;pc=1
MBAE01000555.1	AnnotationFinalizer_	three_prime_UTR	11399	11590	.	+	.	ID=three_prime_utr-49122;Parent=PASSSERD14987.1
MBAE01000555.1	AnnotationFinalizer_	three_prime_UTR	11714	11729	.	+	.	ID=three_prime_utr-49123;Parent=PASSSERD14987.1
MBAE01000274.1	GAF	gene	2404	66117	.	-	.	ID=PASSSERD14212;combinedEvidence=2;complete=2;maxEvidence=2;maxTie=0.75;transcripts=2
MBAE01000274.1	GeMoMa	mRNA	2404	58385	1850	-	.	ID=PASSSERD14212.2;Parent=PASSSERD14212;aa=481;alternative="pyrgi_gene-SLC11A2";avgCov=1702.0811;bestScore=1850;ce=13;evidence=2;iAA=0.7121;lpm=142;maxGap=76;maxScore=2901;minCov=4;minSplitReads=0;nps=0;oldID=onychos_rna-XM_041401286.1_R0;pAA=0.7462;prediction=0;raa=565;rce=16;ref-gene=onychos_gene-LOC121334296;start=M;stop=*;sumWeight=2.0;tae=0.9167;tde=0.75;tie=0.6667;tpc=1
MBAE01000274.1	GeMoMa	exon	2404	3448	.	-	.	ID=nbis-exon-481291;Parent=PASSSERD14212.2;de=false;minCov=4;pc=1
MBAE01000274.1	GeMoMa	exon	3689	3911	.	-	.	ID=nbis-exon-481292;Parent=PASSSERD14212.2;de=false;minCov=4;pc=1
MBAE01000274.1	GeMoMa	exon	9792	9845	.	-	.	ID=nbis-exon-481293;Parent=PASSSERD14212.2;de=false;minCov=4;pc=1
MBAE01000274.1	GeMoMa	exon	17373	17522	.	-	.	ID=nbis-exon-481294;Parent=PASSSERD14212.2;de=false;minCov=4;pc=1
MBAE01000274.1	GeMoMa	exon	18541	18660	.	-	.	ID=nbis-exon-481295;Parent=PASSSERD14212.2;de=false;minCov=4;pc=1
MBAE01000274.1	GeMoMa	exon	21401	21559	.	-	.	ID=nbis-exon-481296;Parent=PASSSERD14212.2;de=false;minCov=4;pc=1
MBAE01000274.1	GeMoMa	exon	23524	23679	.	-	.	ID=nbis-exon-481297;Parent=PASSSERD14212.2;de=false;minCov=4;pc=1
MBAE01000274.1	GeMoMa	exon	24696	24763	.	-	.	ID=nbis-exon-481298;Parent=PASSSERD14212.2;de=false;minCov=4;pc=1
MBAE01000274.1	GeMoMa	exon	25687	25737	.	-	.	ID=nbis-exon-481299;Parent=PASSSERD14212.2;de=false;minCov=4;pc=1
MBAE01000274.1	GeMoMa	exon	34833	35007	.	-	.	ID=nbis-exon-481300;Parent=PASSSERD14212.2;de=false;minCov=4;pc=1
MBAE01000274.1	GeMoMa	exon	42006	42125	.	-	.	ID=nbis-exon-481301;Parent=PASSSERD14212.2;de=false;minCov=4;pc=1
MBAE01000274.1	GeMoMa	exon	48597	48722	.	-	.	ID=nbis-exon-481302;Parent=PASSSERD14212.2;de=false;minCov=4;pc=1
MBAE01000274.1	GeMoMa	exon	51234	51382	.	-	.	ID=nbis-exon-481303;Parent=PASSSERD14212.2;de=false;minCov=4;pc=1
MBAE01000274.1	GeMoMa	exon	58229	58385	.	-	.	ID=nbis-exon-481304;Parent=PASSSERD14212.2;de=false;minCov=4;pc=1
MBAE01000274.1	GeMoMa	CDS	3834	3911	.	-	0	ID=cds-434239;Parent=PASSSERD14212.2;ae=true;minCov=662;pc=1
MBAE01000274.1	GeMoMa	CDS	9792	9845	.	-	0	ID=cds-434238;Parent=PASSSERD14212.2;ae=true;de=true;minCov=2678;pc=1
MBAE01000274.1	GeMoMa	CDS	17373	17522	.	-	0	ID=cds-434237;Parent=PASSSERD14212.2;ae=true;de=true;minCov=306;pc=1
MBAE01000274.1	GeMoMa	CDS	18541	18660	.	-	0	ID=cds-434236;Parent=PASSSERD14212.2;ae=true;de=true;minCov=108;pc=1
MBAE01000274.1	GeMoMa	CDS	21401	21559	.	-	0	ID=cds-434235;Parent=PASSSERD14212.2;ae=true;de=true;minCov=818;pc=1
MBAE01000274.1	GeMoMa	CDS	23524	23679	.	-	0	ID=cds-434234;Parent=PASSSERD14212.2;ae=true;de=true;minCov=2428;pc=1
MBAE01000274.1	GeMoMa	CDS	24696	24763	.	-	2	ID=cds-434233;Parent=PASSSERD14212.2;ae=true;de=true;minCov=3381;pc=1
MBAE01000274.1	GeMoMa	CDS	25687	25737	.	-	2	ID=cds-434232;Parent=PASSSERD14212.2;ae=false;de=true;minCov=1498;pc=1
MBAE01000274.1	GeMoMa	CDS	34833	35007	.	-	0	ID=cds-434231;Parent=PASSSERD14212.2;ae=true;de=false;minCov=15;pc=1
MBAE01000274.1	GeMoMa	CDS	42006	42125	.	-	0	ID=cds-434230;Parent=PASSSERD14212.2;ae=true;de=false;minCov=157;pc=1
MBAE01000274.1	GeMoMa	CDS	48597	48722	.	-	0	ID=cds-434229;Parent=PASSSERD14212.2;ae=true;de=true;minCov=1109;pc=1
MBAE01000274.1	GeMoMa	CDS	51234	51382	.	-	2	ID=cds-434228;Parent=PASSSERD14212.2;ae=true;de=true;minCov=1223;pc=1
MBAE01000274.1	GeMoMa	CDS	58229	58265	.	-	0	ID=cds-434227;Parent=PASSSERD14212.2;de=false;minCov=4;pc=1
MBAE01000274.1	AnnotationFinalizer_	five_prime_UTR	58266	58385	.	-	.	ID=five_prime_utr-58604;Parent=PASSSERD14212.2
MBAE01000274.1	AnnotationFinalizer_	three_prime_UTR	2404	3448	.	-	.	ID=three_prime_utr-47538;Parent=PASSSERD14212.2
MBAE01000274.1	AnnotationFinalizer_	three_prime_UTR	3689	3833	.	-	.	ID=three_prime_utr-47537;Parent=PASSSERD14212.2
MBAE01000274.1	GeMoMa	mRNA	2404	66117	1910	-	.	ID=PASSSERD14212.1;Parent=PASSSERD14212;aa=481;alternative="pyrgi_gene-SLC11A2";avgCov=1726.7602;bestScore=1910;ce=13;evidence=2;iAA=0.7291;lpm=144;maxGap=76;maxScore=2927;minCov=15;minSplitReads=0;nps=0;oldID=onychos_rna-XM_041401284.1_R0;pAA=0.7632;prediction=0;raa=570;rce=16;ref-gene=onychos_gene-LOC121334296;start=M;stop=*;sumWeight=2.0;tae=0.9167;tde=0.8333;tie=0.75;tpc=1
MBAE01000274.1	GeMoMa	exon	2404	3448	.	-	.	ID=nbis-exon-481276;Parent=PASSSERD14212.1;de=true;minCov=755;pc=1
MBAE01000274.1	GeMoMa	exon	3689	3911	.	-	.	ID=nbis-exon-481277;Parent=PASSSERD14212.1;de=true;minCov=755;pc=1
MBAE01000274.1	GeMoMa	exon	9792	9845	.	-	.	ID=nbis-exon-481278;Parent=PASSSERD14212.1;de=true;minCov=755;pc=1
MBAE01000274.1	GeMoMa	exon	17373	17522	.	-	.	ID=nbis-exon-481279;Parent=PASSSERD14212.1;de=true;minCov=755;pc=1
MBAE01000274.1	GeMoMa	exon	18541	18660	.	-	.	ID=nbis-exon-481280;Parent=PASSSERD14212.1;de=true;minCov=755;pc=1
MBAE01000274.1	GeMoMa	exon	21401	21559	.	-	.	ID=nbis-exon-481281;Parent=PASSSERD14212.1;de=true;minCov=755;pc=1
MBAE01000274.1	GeMoMa	exon	23524	23679	.	-	.	ID=nbis-exon-481282;Parent=PASSSERD14212.1;de=true;minCov=755;pc=1
MBAE01000274.1	GeMoMa	exon	24696	24763	.	-	.	ID=nbis-exon-481283;Parent=PASSSERD14212.1;de=true;minCov=755;pc=1
MBAE01000274.1	GeMoMa	exon	25687	25737	.	-	.	ID=nbis-exon-481284;Parent=PASSSERD14212.1;de=true;minCov=755;pc=1
MBAE01000274.1	GeMoMa	exon	34833	35007	.	-	.	ID=nbis-exon-481285;Parent=PASSSERD14212.1;de=true;minCov=755;pc=1
MBAE01000274.1	GeMoMa	exon	42006	42125	.	-	.	ID=nbis-exon-481286;Parent=PASSSERD14212.1;de=true;minCov=755;pc=1
MBAE01000274.1	GeMoMa	exon	48597	48722	.	-	.	ID=nbis-exon-481287;Parent=PASSSERD14212.1;de=true;minCov=755;pc=1
MBAE01000274.1	GeMoMa	exon	51234	51382	.	-	.	ID=nbis-exon-481288;Parent=PASSSERD14212.1;de=true;minCov=755;pc=1
MBAE01000274.1	GeMoMa	exon	55585	55671	.	-	.	ID=nbis-exon-481289;Parent=PASSSERD14212.1;de=true;minCov=755;pc=1
MBAE01000274.1	GeMoMa	exon	65550	66117	.	-	.	ID=nbis-exon-481290;Parent=PASSSERD14212.1;de=true;minCov=755;pc=1
MBAE01000274.1	GeMoMa	CDS	3834	3911	.	-	0	ID=cds-434226;Parent=PASSSERD14212.1;ae=true;minCov=662;pc=1
MBAE01000274.1	GeMoMa	CDS	9792	9845	.	-	0	ID=cds-434225;Parent=PASSSERD14212.1;ae=true;de=true;minCov=2678;pc=1
MBAE01000274.1	GeMoMa	CDS	17373	17522	.	-	0	ID=cds-434224;Parent=PASSSERD14212.1;ae=true;de=true;minCov=306;pc=1
MBAE01000274.1	GeMoMa	CDS	18541	18660	.	-	0	ID=cds-434223;Parent=PASSSERD14212.1;ae=true;de=true;minCov=108;pc=1
MBAE01000274.1	GeMoMa	CDS	21401	21559	.	-	0	ID=cds-434222;Parent=PASSSERD14212.1;ae=true;de=true;minCov=818;pc=1
MBAE01000274.1	GeMoMa	CDS	23524	23679	.	-	0	ID=cds-434221;Parent=PASSSERD14212.1;ae=true;de=true;minCov=2428;pc=1
MBAE01000274.1	GeMoMa	CDS	24696	24763	.	-	2	ID=cds-434220;Parent=PASSSERD14212.1;ae=true;de=true;minCov=3381;pc=1
MBAE01000274.1	GeMoMa	CDS	25687	25737	.	-	2	ID=cds-434219;Parent=PASSSERD14212.1;ae=false;de=true;minCov=1498;pc=1
MBAE01000274.1	GeMoMa	CDS	34833	35007	.	-	0	ID=cds-434218;Parent=PASSSERD14212.1;ae=true;de=false;minCov=15;pc=1
MBAE01000274.1	GeMoMa	CDS	42006	42125	.	-	0	ID=cds-434217;Parent=PASSSERD14212.1;ae=true;de=false;minCov=157;pc=1
MBAE01000274.1	GeMoMa	CDS	48597	48722	.	-	0	ID=cds-434216;Parent=PASSSERD14212.1;ae=true;de=true;minCov=1109;pc=1
MBAE01000274.1	GeMoMa	CDS	51234	51382	.	-	2	ID=cds-434215;Parent=PASSSERD14212.1;ae=true;de=true;minCov=1223;pc=1
MBAE01000274.1	GeMoMa	CDS	55585	55621	.	-	0	ID=cds-434214;Parent=PASSSERD14212.1;de=true;minCov=755;pc=1
MBAE01000274.1	AnnotationFinalizer_	five_prime_UTR	55622	55671	.	-	.	ID=five_prime_utr-58603;Parent=PASSSERD14212.1
MBAE01000274.1	AnnotationFinalizer_	five_prime_UTR	65550	66117	.	-	.	ID=five_prime_utr-58602;Parent=PASSSERD14212.1
MBAE01000274.1	AnnotationFinalizer_	three_prime_UTR	2404	3448	.	-	.	ID=three_prime_utr-47536;Parent=PASSSERD14212.1
MBAE01000274.1	AnnotationFinalizer_	three_prime_UTR	3689	3833	.	-	.	ID=three_prime_utr-47535;Parent=PASSSERD14212.1
MBAE01000274.1	GAF	gene	66177	80808	.	+	.	ID=PASSSERD14213;combinedEvidence=2;complete=1;maxEvidence=2;maxTie=0.6667;transcripts=1
MBAE01000274.1	GeMoMa	mRNA	66177	80808	1053	+	.	ID=PASSSERD14213.1;Parent=PASSSERD14213;aa=272;alternative="onychos_gene-LOC121334308";avgCov=193.7733;bestScore=1053;ce=7;evidence=2;iAA=0.7717;lpm=98;maxGap=16;maxScore=1563;minCov=0;minSplitReads=0;nps=0;oldID=pyrgi_rna-XM_041472665.1_R0;pAA=0.8135;prediction=0;raa=310;rce=8;ref-gene=pyrgi_gene-LETMD1;start=M;stop=*;sumWeight=2.0;tae=0.6667;tde=0.6667;tie=0.6667;tpc=0.9681
MBAE01000274.1	GeMoMa	exon	66177	66526	.	+	.	ID=nbis-exon-481305;Parent=PASSSERD14213.1;de=true;minCov=53;pc=1
MBAE01000274.1	GeMoMa	exon	67033	67196	.	+	.	ID=nbis-exon-481306;Parent=PASSSERD14213.1;de=true;minCov=53;pc=1
MBAE01000274.1	GeMoMa	exon	72137	72240	.	+	.	ID=nbis-exon-481307;Parent=PASSSERD14213.1;de=true;minCov=53;pc=1
MBAE01000274.1	GeMoMa	exon	72304	72471	.	+	.	ID=nbis-exon-481308;Parent=PASSSERD14213.1;de=true;minCov=53;pc=1
MBAE01000274.1	GeMoMa	exon	74158	74259	.	+	.	ID=nbis-exon-481309;Parent=PASSSERD14213.1;de=true;minCov=53;pc=1
MBAE01000274.1	GeMoMa	exon	79399	79495	.	+	.	ID=nbis-exon-481310;Parent=PASSSERD14213.1;de=true;minCov=53;pc=1
MBAE01000274.1	GeMoMa	exon	80573	80808	.	+	.	ID=nbis-exon-481311;Parent=PASSSERD14213.1;de=true;minCov=53;pc=1
MBAE01000274.1	GeMoMa	CDS	66417	66526	.	+	0	ID=cds-434240;Parent=PASSSERD14213.1;de=true;minCov=53;pc=1
MBAE01000274.1	GeMoMa	CDS	67033	67196	.	+	1	ID=cds-434241;Parent=PASSSERD14213.1;ae=true;de=false;minCov=54;pc=1
MBAE01000274.1	GeMoMa	CDS	72137	72240	.	+	2	ID=cds-434242;Parent=PASSSERD14213.1;ae=false;de=false;minCov=0;pc=0.75
MBAE01000274.1	GeMoMa	CDS	72304	72471	.	+	0	ID=cds-434243;Parent=PASSSERD14213.1;ae=false;de=true;minCov=68;pc=1
MBAE01000274.1	GeMoMa	CDS	74158	74259	.	+	0	ID=cds-434244;Parent=PASSSERD14213.1;ae=true;de=true;minCov=274;pc=1
MBAE01000274.1	GeMoMa	CDS	79399	79495	.	+	0	ID=cds-434245;Parent=PASSSERD14213.1;ae=true;de=true;minCov=173;pc=1
MBAE01000274.1	GeMoMa	CDS	80573	80643	.	+	2	ID=cds-434246;Parent=PASSSERD14213.1;ae=true;minCov=200;pc=1
MBAE01000274.1	AnnotationFinalizer_	five_prime_UTR	66177	66416	.	+	.	ID=five_prime_utr-58605;Parent=PASSSERD14213.1
MBAE01000274.1	AnnotationFinalizer_	three_prime_UTR	80644	80808	.	+	.	ID=three_prime_utr-47539;Parent=PASSSERD14213.1
MBAE01000274.1	GAF	gene	100525	105731	.	+	.	ID=PASSSERD14214;combinedEvidence=3;complete=1;maxEvidence=3;maxTie=0.0;transcripts=1
MBAE01000274.1	GeMoMa	mRNA	100525	105731	1767	+	.	ID=PASSSERD14214.1;Parent=PASSSERD14214;aa=352;alternative="onychos_gene-ANKRD33,pyrgi_gene-ANKRD33";avgCov=0.0095;bestScore=1767;ce=3;evidence=3;iAA=0.9802;lpm=250;maxGap=2;maxScore=1822;minCov=0;minSplitReads=0;nps=0;oldID=montanus_rna-XM_039703226.1_R0;pAA=0.9831;prediction=0;raa=352;rce=3;ref-gene=montanus_gene-ANKRD33;start=M;stop=*;sumWeight=2.8;tae=0;tde=0;tie=0;tpc=0.0095
MBAE01000274.1	GeMoMa	exon	100525	100645	.	+	.	ID=nbis-exon-481312;Parent=PASSSERD14214.1;de=false;minCov=0;pc=0
MBAE01000274.1	GeMoMa	exon	101594	101734	.	+	.	ID=nbis-exon-481313;Parent=PASSSERD14214.1;de=false;minCov=0;pc=0
MBAE01000274.1	GeMoMa	exon	104938	105731	.	+	.	ID=nbis-exon-481314;Parent=PASSSERD14214.1;de=false;minCov=0;pc=0
MBAE01000274.1	GeMoMa	CDS	100525	100645	.	+	0	ID=cds-434247;Parent=PASSSERD14214.1;de=false;minCov=0;pc=0
MBAE01000274.1	GeMoMa	CDS	101594	101734	.	+	2	ID=cds-434248;Parent=PASSSERD14214.1;ae=false;de=false;minCov=0;pc=0
MBAE01000274.1	GeMoMa	CDS	104938	105731	.	+	2	ID=cds-434249;Parent=PASSSERD14214.1;ae=false;minCov=0;pc=0.0126
MBAE01000274.1	GAF	gene	110979	149162	.	+	.	ID=PASSSERD14215;combinedEvidence=4;complete=3;maxEvidence=4;maxTie=1.0;transcripts=3
MBAE01000274.1	GeMoMa	mRNA	110979	149162	793	+	.	ID=PASSSERD14215.2;Parent=PASSSERD14215;aa=497;alternative="onychos_gene-BMPR1B,pyrgi_gene-BMPR1B";avgCov=784.0496;bestScore=2336;ce=11;evidence=3;iAA=0.4625;lpm=21;maxGap=28;maxScore=2681;minCov=0;minSplitReads=0;nps=0;oldID=montanus_rna-XM_039710721.1_R4;pAA=0.6271;prediction=4;raa=502;rce=10;ref-gene=montanus_gene-BMPR1B;start=M;stop=*;sumWeight=2.8;tae=0.7;tde=0.6;tie=0.6;tpc=0.9363
MBAE01000274.1	GeMoMa	exon	110979	111010	.	+	.	ID=nbis-exon-481323;Parent=PASSSERD14215.2;de=false;minCov=0;pc=0
MBAE01000274.1	GeMoMa	exon	114898	114960	.	+	.	ID=nbis-exon-481324;Parent=PASSSERD14215.2;de=false;minCov=0;pc=0
MBAE01000274.1	GeMoMa	exon	117664	117770	.	+	.	ID=nbis-exon-481325;Parent=PASSSERD14215.2;de=false;minCov=0;pc=0
MBAE01000274.1	GeMoMa	exon	126373	126474	.	+	.	ID=nbis-exon-481326;Parent=PASSSERD14215.2;de=false;minCov=0;pc=0
MBAE01000274.1	GeMoMa	exon	141260	141508	.	+	.	ID=nbis-exon-481327;Parent=PASSSERD14215.2;de=false;minCov=0;pc=0
MBAE01000274.1	GeMoMa	exon	143032	143262	.	+	.	ID=nbis-exon-481328;Parent=PASSSERD14215.2;de=false;minCov=0;pc=0
MBAE01000274.1	GeMoMa	exon	143991	144158	.	+	.	ID=nbis-exon-481329;Parent=PASSSERD14215.2;de=false;minCov=0;pc=0
MBAE01000274.1	GeMoMa	exon	144672	144828	.	+	.	ID=nbis-exon-481330;Parent=PASSSERD14215.2;de=false;minCov=0;pc=0
MBAE01000274.1	GeMoMa	exon	145283	145407	.	+	.	ID=nbis-exon-481331;Parent=PASSSERD14215.2;de=false;minCov=0;pc=0
MBAE01000274.1	GeMoMa	exon	146028	146158	.	+	.	ID=nbis-exon-481332;Parent=PASSSERD14215.2;de=false;minCov=0;pc=0
MBAE01000274.1	GeMoMa	exon	146740	149162	.	+	.	ID=nbis-exon-481333;Parent=PASSSERD14215.2;de=false;minCov=0;pc=0
MBAE01000274.1	GeMoMa	CDS	110979	111010	.	+	0	ID=cds-434258;Parent=PASSSERD14215.2;de=false;minCov=0;pc=0
MBAE01000274.1	GeMoMa	CDS	114898	114960	.	+	1	ID=cds-434259;Parent=PASSSERD14215.2;ae=false;de=false;minCov=0;pc=0
MBAE01000274.1	GeMoMa	CDS	117664	117770	.	+	1	ID=cds-434260;Parent=PASSSERD14215.2;ae=false;de=false;minCov=2;pc=1
MBAE01000274.1	GeMoMa	CDS	126373	126474	.	+	2	ID=cds-434261;Parent=PASSSERD14215.2;ae=false;de=false;minCov=294;pc=1
MBAE01000274.1	GeMoMa	CDS	141260	141508	.	+	2	ID=cds-434262;Parent=PASSSERD14215.2;ae=true;de=true;minCov=559;pc=1
MBAE01000274.1	GeMoMa	CDS	143032	143262	.	+	2	ID=cds-434263;Parent=PASSSERD14215.2;ae=true;de=true;minCov=622;pc=1
MBAE01000274.1	GeMoMa	CDS	143991	144158	.	+	2	ID=cds-434264;Parent=PASSSERD14215.2;ae=true;de=true;minCov=1170;pc=1
MBAE01000274.1	GeMoMa	CDS	144672	144828	.	+	2	ID=cds-434265;Parent=PASSSERD14215.2;ae=true;de=true;minCov=637;pc=1
MBAE01000274.1	GeMoMa	CDS	145283	145407	.	+	1	ID=cds-434266;Parent=PASSSERD14215.2;ae=true;de=true;minCov=634;pc=1
MBAE01000274.1	GeMoMa	CDS	146028	146158	.	+	2	ID=cds-434267;Parent=PASSSERD14215.2;ae=true;de=true;minCov=751;pc=1
MBAE01000274.1	GeMoMa	CDS	146740	146865	.	+	0	ID=cds-434268;Parent=PASSSERD14215.2;ae=true;minCov=830;pc=1
MBAE01000274.1	AnnotationFinalizer_	three_prime_UTR	146866	149162	.	+	.	ID=three_prime_utr-47541;Parent=PASSSERD14215.2
MBAE01000274.1	GeMoMa	mRNA	139135	149162	2417	+	.	ID=PASSSERD14215.1;Parent=PASSSERD14215;aa=454;alternative="onychos_gene-ACVR1B,passerold_gene:ENSPDOG00000004824,pyrgi_gene-ACVR1B";avgCov=906.7577;bestScore=2417;ce=8;evidence=4;iAA=1;lpm=454;maxGap=0;maxScore=2417;minCov=367;minSplitReads=592;nps=0;oldID=montanus_rna-XM_039703257.1_R0;pAA=1;prediction=0;raa=454;rce=8;ref-gene=montanus_gene-ACVR1B;start=M;stop=*;sumWeight=3.6;tae=1;tde=1;tie=1;tpc=1
MBAE01000274.1	GeMoMa	exon	139135	140345	.	+	.	ID=nbis-exon-481315;Parent=PASSSERD14215.1;de=true;minCov=367;pc=1
MBAE01000274.1	GeMoMa	exon	141260	141508	.	+	.	ID=nbis-exon-481316;Parent=PASSSERD14215.1;de=true;minCov=367;pc=1
MBAE01000274.1	GeMoMa	exon	143032	143262	.	+	.	ID=nbis-exon-481317;Parent=PASSSERD14215.1;de=true;minCov=367;pc=1
MBAE01000274.1	GeMoMa	exon	143991	144158	.	+	.	ID=nbis-exon-481318;Parent=PASSSERD14215.1;de=true;minCov=367;pc=1
MBAE01000274.1	GeMoMa	exon	144672	144828	.	+	.	ID=nbis-exon-481319;Parent=PASSSERD14215.1;de=true;minCov=367;pc=1
MBAE01000274.1	GeMoMa	exon	145283	145407	.	+	.	ID=nbis-exon-481320;Parent=PASSSERD14215.1;de=true;minCov=367;pc=1
MBAE01000274.1	GeMoMa	exon	146028	146158	.	+	.	ID=nbis-exon-481321;Parent=PASSSERD14215.1;de=true;minCov=367;pc=1
MBAE01000274.1	GeMoMa	exon	146740	149162	.	+	.	ID=nbis-exon-481322;Parent=PASSSERD14215.1;de=true;minCov=367;pc=1
MBAE01000274.1	GeMoMa	CDS	140171	140345	.	+	0	ID=cds-434250;Parent=PASSSERD14215.1;de=true;minCov=367;pc=1
MBAE01000274.1	GeMoMa	CDS	141260	141508	.	+	2	ID=cds-434251;Parent=PASSSERD14215.1;ae=true;de=true;minCov=559;pc=1
MBAE01000274.1	GeMoMa	CDS	143032	143262	.	+	2	ID=cds-434252;Parent=PASSSERD14215.1;ae=true;de=true;minCov=622;pc=1
MBAE01000274.1	GeMoMa	CDS	143991	144158	.	+	2	ID=cds-434253;Parent=PASSSERD14215.1;ae=true;de=true;minCov=1170;pc=1
MBAE01000274.1	GeMoMa	CDS	144672	144828	.	+	2	ID=cds-434254;Parent=PASSSERD14215.1;ae=true;de=true;minCov=637;pc=1
MBAE01000274.1	GeMoMa	CDS	145283	145407	.	+	1	ID=cds-434255;Parent=PASSSERD14215.1;ae=true;de=true;minCov=634;pc=1
MBAE01000274.1	GeMoMa	CDS	146028	146158	.	+	2	ID=cds-434256;Parent=PASSSERD14215.1;ae=true;de=true;minCov=751;pc=1
MBAE01000274.1	GeMoMa	CDS	146740	146865	.	+	0	ID=cds-434257;Parent=PASSSERD14215.1;ae=true;minCov=830;pc=1
MBAE01000274.1	AnnotationFinalizer_	five_prime_UTR	139135	140170	.	+	.	ID=five_prime_utr-58606;Parent=PASSSERD14215.1
MBAE01000274.1	AnnotationFinalizer_	three_prime_UTR	146866	149162	.	+	.	ID=three_prime_utr-47540;Parent=PASSSERD14215.1
MBAE01000274.1	GeMoMa	mRNA	139135	149162	1458	+	.	ID=PASSSERD14215.3;Parent=PASSSERD14215;aa=371;alternative="onychos_gene-ACVR1C";avgCov=943.7556;bestScore=1919;ce=7;evidence=2;iAA=0.7466;lpm=42;maxGap=4;maxScore=1920;minCov=367;minSplitReads=0;nps=0;oldID=montanus_rna-XM_039698685.1_R1;pAA=0.8383;prediction=1;raa=364;rce=7;ref-gene=montanus_gene-ACVR1C;start=M;stop=*;sumWeight=1.8;tae=1;tde=1;tie=0.8333;tpc=1
MBAE01000274.1	GeMoMa	exon	139135	140345	.	+	.	ID=nbis-exon-481334;Parent=PASSSERD14215.3;de=true;minCov=367;pc=1
MBAE01000274.1	GeMoMa	exon	143032	143262	.	+	.	ID=nbis-exon-481335;Parent=PASSSERD14215.3;de=true;minCov=367;pc=1
MBAE01000274.1	GeMoMa	exon	143991	144158	.	+	.	ID=nbis-exon-481336;Parent=PASSSERD14215.3;de=true;minCov=367;pc=1
MBAE01000274.1	GeMoMa	exon	144672	144828	.	+	.	ID=nbis-exon-481337;Parent=PASSSERD14215.3;de=true;minCov=367;pc=1
MBAE01000274.1	GeMoMa	exon	145283	145407	.	+	.	ID=nbis-exon-481338;Parent=PASSSERD14215.3;de=true;minCov=367;pc=1
MBAE01000274.1	GeMoMa	exon	146028	146158	.	+	.	ID=nbis-exon-481339;Parent=PASSSERD14215.3;de=true;minCov=367;pc=1
MBAE01000274.1	GeMoMa	exon	146740	149162	.	+	.	ID=nbis-exon-481340;Parent=PASSSERD14215.3;de=true;minCov=367;pc=1
MBAE01000274.1	GeMoMa	CDS	140171	140345	.	+	0	ID=cds-434269;Parent=PASSSERD14215.3;de=true;minCov=367;pc=1
MBAE01000274.1	GeMoMa	CDS	143032	143262	.	+	2	ID=cds-434270;Parent=PASSSERD14215.3;ae=true;de=true;minCov=622;pc=1
MBAE01000274.1	GeMoMa	CDS	143991	144158	.	+	2	ID=cds-434271;Parent=PASSSERD14215.3;ae=true;de=true;minCov=1170;pc=1
MBAE01000274.1	GeMoMa	CDS	144672	144828	.	+	2	ID=cds-434272;Parent=PASSSERD14215.3;ae=true;de=true;minCov=637;pc=1
MBAE01000274.1	GeMoMa	CDS	145283	145407	.	+	1	ID=cds-434273;Parent=PASSSERD14215.3;ae=true;de=true;minCov=634;pc=1
MBAE01000274.1	GeMoMa	CDS	146028	146158	.	+	2	ID=cds-434274;Parent=PASSSERD14215.3;ae=true;de=true;minCov=751;pc=1
MBAE01000274.1	GeMoMa	CDS	146740	146865	.	+	0	ID=cds-434275;Parent=PASSSERD14215.3;ae=true;minCov=830;pc=1
MBAE01000274.1	AnnotationFinalizer_	five_prime_UTR	139135	140170	.	+	.	ID=five_prime_utr-58607;Parent=PASSSERD14215.3
MBAE01000274.1	AnnotationFinalizer_	three_prime_UTR	146866	149162	.	+	.	ID=three_prime_utr-47542;Parent=PASSSERD14215.3
MBAE01000274.1	GAF	gene	115540	136494	.	+	.	ID=PASSSERD14216;combinedEvidence=2;complete=1;maxEvidence=2;maxTie=0.5;transcripts=1
MBAE01000274.1	GeMoMa	mRNA	115540	136494	496	+	.	ID=PASSSERD14216.1;Parent=PASSSERD14216;aa=351;alternative="montanus_gene-ACVR1C";avgCov=628.7028;bestScore=1908;ce=7;evidence=2;iAA=0.4654;lpm=18;maxGap=12;maxScore=1918;minCov=0;minSplitReads=0;nps=0;oldID=onychos_rna-XM_041408648.1_R6;pAA=0.6729;prediction=6;raa=364;rce=7;ref-gene=onychos_gene-ACVR1C;start=M;stop=*;sumWeight=1.8;tae=0.6667;tde=0.5;tie=0.5;tpc=0.9753
MBAE01000274.1	GeMoMa	exon	115540	115662	.	+	.	ID=nbis-exon-481341;Parent=PASSSERD14216.1;de=false;minCov=0;pc=0.7886
MBAE01000274.1	GeMoMa	exon	120042	120141	.	+	.	ID=nbis-exon-481342;Parent=PASSSERD14216.1;de=false;minCov=0;pc=0.7886
MBAE01000274.1	GeMoMa	exon	121379	121525	.	+	.	ID=nbis-exon-481343;Parent=PASSSERD14216.1;de=false;minCov=0;pc=0.7886
MBAE01000274.1	GeMoMa	exon	122531	122806	.	+	.	ID=nbis-exon-481344;Parent=PASSSERD14216.1;de=false;minCov=0;pc=0.7886
MBAE01000274.1	GeMoMa	exon	123922	124119	.	+	.	ID=nbis-exon-481345;Parent=PASSSERD14216.1;de=false;minCov=0;pc=0.7886
MBAE01000274.1	GeMoMa	exon	134367	134508	.	+	.	ID=nbis-exon-481346;Parent=PASSSERD14216.1;de=false;minCov=0;pc=0.7886
MBAE01000274.1	GeMoMa	exon	136009	136494	.	+	.	ID=nbis-exon-481347;Parent=PASSSERD14216.1;de=false;minCov=0;pc=0.7886
MBAE01000274.1	GeMoMa	CDS	115540	115662	.	+	0	ID=cds-434276;Parent=PASSSERD14216.1;de=false;minCov=0;pc=0.7886
MBAE01000274.1	GeMoMa	CDS	120042	120141	.	+	0	ID=cds-434277;Parent=PASSSERD14216.1;ae=true;de=true;minCov=428;pc=1
MBAE01000274.1	GeMoMa	CDS	121379	121525	.	+	2	ID=cds-434278;Parent=PASSSERD14216.1;ae=true;de=true;minCov=555;pc=1
MBAE01000274.1	GeMoMa	CDS	122531	122806	.	+	2	ID=cds-434279;Parent=PASSSERD14216.1;ae=true;de=true;minCov=684;pc=1
MBAE01000274.1	GeMoMa	CDS	123922	124119	.	+	2	ID=cds-434280;Parent=PASSSERD14216.1;ae=true;de=false;minCov=245;pc=1
MBAE01000274.1	GeMoMa	CDS	134367	134508	.	+	2	ID=cds-434281;Parent=PASSSERD14216.1;ae=false;de=false;minCov=2;pc=1
MBAE01000274.1	GeMoMa	CDS	136009	136075	.	+	1	ID=cds-434282;Parent=PASSSERD14216.1;ae=false;minCov=4;pc=1
MBAE01000274.1	AnnotationFinalizer_	three_prime_UTR	136076	136494	.	+	.	ID=three_prime_utr-47543;Parent=PASSSERD14216.1
MBAE01000274.1	GAF	gene	153658	161291	.	+	.	ID=PASSSERD14217;combinedEvidence=1;complete=1;maxEvidence=1;maxTie=0.3333;transcripts=1
MBAE01000274.1	GeMoMa	mRNA	153658	161291	1053	+	.	ID=PASSSERD14217.1;Parent=PASSSERD14217;aa=226;avgCov=4657.0649;bestScore=1053;ce=4;evidence=1;iAA=0.7483;lpm=141;maxGap=76;maxScore=1601;minCov=164;minSplitReads=0;nps=0;oldID=onychos_rna-XM_041401305.1_R0;pAA=0.7483;prediction=0;raa=302;rce=7;ref-gene=onychos_gene-TAMALIN;start=M;stop=*;sumWeight=1.0;tae=1;tde=1;tie=0.3333;tpc=1
MBAE01000274.1	GeMoMa	exon	153658	153789	.	+	.	ID=nbis-exon-481348;Parent=PASSSERD14217.1;de=true;minCov=2036;pc=1
MBAE01000274.1	GeMoMa	exon	156509	156563	.	+	.	ID=nbis-exon-481349;Parent=PASSSERD14217.1;de=true;minCov=2036;pc=1
MBAE01000274.1	GeMoMa	exon	156893	156995	.	+	.	ID=nbis-exon-481350;Parent=PASSSERD14217.1;de=true;minCov=2036;pc=1
MBAE01000274.1	GeMoMa	exon	157681	160976	.	+	.	ID=nbis-exon-481351;Parent=PASSSERD14217.1;de=true;minCov=2036;pc=1
MBAE01000274.1	GeMoMa	exon	161108	161291	.	+	.	ID=nbis-exon-481352;Parent=PASSSERD14217.1;de=true;minCov=2036;pc=1
MBAE01000274.1	GeMoMa	CDS	153695	153789	.	+	0	ID=cds-434283;Parent=PASSSERD14217.1;de=true;minCov=2036;pc=1
MBAE01000274.1	GeMoMa	CDS	156509	156563	.	+	1	ID=cds-434284;Parent=PASSSERD14217.1;ae=true;de=true;minCov=2444;pc=1
MBAE01000274.1	GeMoMa	CDS	156893	156995	.	+	0	ID=cds-434285;Parent=PASSSERD14217.1;ae=true;de=true;minCov=3292;pc=1
MBAE01000274.1	GeMoMa	CDS	157681	158105	.	+	2	ID=cds-434286;Parent=PASSSERD14217.1;ae=true;minCov=164;pc=1
MBAE01000274.1	AnnotationFinalizer_	five_prime_UTR	153658	153694	.	+	.	ID=five_prime_utr-58608;Parent=PASSSERD14217.1
MBAE01000274.1	AnnotationFinalizer_	three_prime_UTR	158106	160976	.	+	.	ID=three_prime_utr-47544;Parent=PASSSERD14217.1
MBAE01000274.1	AnnotationFinalizer_	three_prime_UTR	161108	161291	.	+	.	ID=three_prime_utr-47545;Parent=PASSSERD14217.1
MBAE01000274.1	GAF	gene	157641	161291	.	-	.	ID=PASSSERD14218;combinedEvidence=1;complete=1;maxEvidence=1;maxTie=0.0;transcripts=1
MBAE01000274.1	GeMoMa	mRNA	157641	161291	647	-	.	ID=PASSSERD14218.1;Parent=PASSSERD14218;aa=270;avgCov=422.9938;bestScore=647;ce=2;evidence=1;iAA=0.5548;lpm=50;maxGap=7;maxScore=1710;minCov=31;minSplitReads=0;nps=0;oldID=onychos_rna-XM_041401309.1_R0;pAA=0.7806;prediction=0;raa=310;rce=2;ref-gene=onychos_gene-LOC121334310;start=M;stop=*;sumWeight=1.0;tae=0;tde=0;tie=0;tpc=1
MBAE01000274.1	GeMoMa	exon	157641	158491	.	-	.	ID=nbis-exon-481353;Parent=PASSSERD14218.1;de=false;minCov=31;pc=1
MBAE01000274.1	GeMoMa	exon	158529	159980	.	-	.	ID=nbis-exon-481354;Parent=PASSSERD14218.1;de=false;minCov=31;pc=1
MBAE01000274.1	GeMoMa	exon	160001	160976	.	-	.	ID=nbis-exon-481355;Parent=PASSSERD14218.1;de=false;minCov=31;pc=1
MBAE01000274.1	GeMoMa	exon	161108	161291	.	-	.	ID=nbis-exon-481356;Parent=PASSSERD14218.1;de=false;minCov=31;pc=1
MBAE01000274.1	GeMoMa	CDS	158288	158491	.	-	0	ID=cds-434288;Parent=PASSSERD14218.1;ae=false;minCov=64;pc=1
MBAE01000274.1	GeMoMa	CDS	158529	159134	.	-	0	ID=cds-434287;Parent=PASSSERD14218.1;de=false;minCov=31;pc=1
MBAE01000274.1	AnnotationFinalizer_	five_prime_UTR	159135	159980	.	-	.	ID=five_prime_utr-58611;Parent=PASSSERD14218.1
MBAE01000274.1	AnnotationFinalizer_	five_prime_UTR	160001	160976	.	-	.	ID=five_prime_utr-58610;Parent=PASSSERD14218.1
MBAE01000274.1	AnnotationFinalizer_	five_prime_UTR	161108	161291	.	-	.	ID=five_prime_utr-58609;Parent=PASSSERD14218.1
MBAE01000274.1	AnnotationFinalizer_	three_prime_UTR	157641	158287	.	-	.	ID=three_prime_utr-47546;Parent=PASSSERD14218.1
MBAE01000274.1	GAF	gene	161790	175621	.	+	.	ID=PASSSERD14219;combinedEvidence=4;complete=4;maxEvidence=4;maxTie=1.0;transcripts=4
MBAE01000274.1	GeMoMa	mRNA	161790	175621	3049	+	.	ID=PASSSERD14219.1;Parent=PASSSERD14219;aa=571;alternative="montanus_gene-NR4A2,montanus_gene-NR4A3,onychos_gene-NR4A1,onychos_gene-NR4A2,onychos_gene-NR4A3,passerold_gene:ENSPDOG00000000062,pyrgi_gene-NR4A1,pyrgi_gene-NR4A3";avgCov=5633.474;bestScore=3049;ce=6;evidence=4;iAA=1;lpm=571;maxGap=0;maxScore=3049;minCov=950;minSplitReads=4146;nps=0;oldID=montanus_rna-XM_039703248.1_R0;pAA=1;prediction=0;raa=571;rce=6;ref-gene=montanus_gene-NR4A1;start=M;stop=*;sumWeight=3.6;tae=1;tde=1;tie=1;tpc=1
MBAE01000274.1	GeMoMa	exon	161790	162896	.	+	.	ID=nbis-exon-481357;Parent=PASSSERD14219.1;de=true;minCov=950;pc=1
MBAE01000274.1	GeMoMa	exon	163145	164921	.	+	.	ID=nbis-exon-481358;Parent=PASSSERD14219.1;de=true;minCov=950;pc=1
MBAE01000274.1	GeMoMa	exon	165161	165290	.	+	.	ID=nbis-exon-481359;Parent=PASSSERD14219.1;de=true;minCov=950;pc=1
MBAE01000274.1	GeMoMa	exon	165392	165543	.	+	.	ID=nbis-exon-481360;Parent=PASSSERD14219.1;de=true;minCov=950;pc=1
MBAE01000274.1	GeMoMa	exon	166344	166546	.	+	.	ID=nbis-exon-481361;Parent=PASSSERD14219.1;de=true;minCov=950;pc=1
MBAE01000274.1	GeMoMa	exon	166622	166800	.	+	.	ID=nbis-exon-481362;Parent=PASSSERD14219.1;de=true;minCov=950;pc=1
MBAE01000274.1	GeMoMa	exon	166891	170149	.	+	.	ID=nbis-exon-481363;Parent=PASSSERD14219.1;de=true;minCov=950;pc=1
MBAE01000274.1	GeMoMa	exon	171900	172188	.	+	.	ID=nbis-exon-481364;Parent=PASSSERD14219.1;de=true;minCov=950;pc=1
MBAE01000274.1	GeMoMa	exon	172713	173718	.	+	.	ID=nbis-exon-481365;Parent=PASSSERD14219.1;de=true;minCov=950;pc=1
MBAE01000274.1	GeMoMa	exon	174836	175621	.	+	.	ID=nbis-exon-481366;Parent=PASSSERD14219.1;de=true;minCov=950;pc=1
MBAE01000274.1	GeMoMa	CDS	164130	164921	.	+	0	ID=cds-434289;Parent=PASSSERD14219.1;de=true;minCov=950;pc=1
MBAE01000274.1	GeMoMa	CDS	165161	165290	.	+	0	ID=cds-434290;Parent=PASSSERD14219.1;ae=true;de=true;minCov=5908;pc=1
MBAE01000274.1	GeMoMa	CDS	165392	165543	.	+	2	ID=cds-434291;Parent=PASSSERD14219.1;ae=true;de=true;minCov=3597;pc=1
MBAE01000274.1	GeMoMa	CDS	166344	166546	.	+	0	ID=cds-434292;Parent=PASSSERD14219.1;ae=true;de=true;minCov=4170;pc=1
MBAE01000274.1	GeMoMa	CDS	166622	166800	.	+	1	ID=cds-434293;Parent=PASSSERD14219.1;ae=true;de=true;minCov=4692;pc=1
MBAE01000274.1	GeMoMa	CDS	166891	167147	.	+	2	ID=cds-434294;Parent=PASSSERD14219.1;ae=true;minCov=4064;pc=1
MBAE01000274.1	AnnotationFinalizer_	five_prime_UTR	161790	162896	.	+	.	ID=five_prime_utr-58612;Parent=PASSSERD14219.1
MBAE01000274.1	AnnotationFinalizer_	five_prime_UTR	163145	164129	.	+	.	ID=five_prime_utr-58613;Parent=PASSSERD14219.1
MBAE01000274.1	AnnotationFinalizer_	three_prime_UTR	167148	170149	.	+	.	ID=three_prime_utr-47547;Parent=PASSSERD14219.1
MBAE01000274.1	AnnotationFinalizer_	three_prime_UTR	171900	172188	.	+	.	ID=three_prime_utr-47548;Parent=PASSSERD14219.1
MBAE01000274.1	AnnotationFinalizer_	three_prime_UTR	172713	173718	.	+	.	ID=three_prime_utr-47549;Parent=PASSSERD14219.1
MBAE01000274.1	AnnotationFinalizer_	three_prime_UTR	174836	175621	.	+	.	ID=three_prime_utr-47550;Parent=PASSSERD14219.1
MBAE01000274.1	GeMoMa	mRNA	161790	175621	3671	+	.	ID=PASSSERD14219.2;Parent=PASSSERD14219;aa=738;avgCov=4472.5623;bestScore=3671;ce=7;evidence=1;iAA=0.939;lpm=572;maxGap=45;maxScore=3727;minCov=158;minSplitReads=70;nps=0;oldID=passerold_transcript:ENSPDOT00000019049_R0;pAA=0.939;prediction=0;raa=693;rce=7;ref-gene=passerold_gene:ENSPDOG00000012606;start=M;stop=*;sumWeight=0.8;tae=1;tde=1;tie=1;tpc=1
MBAE01000274.1	GeMoMa	exon	161790	162896	.	+	.	ID=nbis-exon-481367;Parent=PASSSERD14219.2;de=true;minCov=158;pc=1
MBAE01000274.1	GeMoMa	exon	163145	163715	.	+	.	ID=nbis-exon-481368;Parent=PASSSERD14219.2;de=true;minCov=158;pc=1
MBAE01000274.1	GeMoMa	exon	164128	164921	.	+	.	ID=nbis-exon-481369;Parent=PASSSERD14219.2;de=true;minCov=158;pc=1
MBAE01000274.1	GeMoMa	exon	165161	165290	.	+	.	ID=nbis-exon-481370;Parent=PASSSERD14219.2;de=true;minCov=158;pc=1
MBAE01000274.1	GeMoMa	exon	165392	165543	.	+	.	ID=nbis-exon-481371;Parent=PASSSERD14219.2;de=true;minCov=158;pc=1
MBAE01000274.1	GeMoMa	exon	166344	166546	.	+	.	ID=nbis-exon-481372;Parent=PASSSERD14219.2;de=true;minCov=158;pc=1
MBAE01000274.1	GeMoMa	exon	166622	166800	.	+	.	ID=nbis-exon-481373;Parent=PASSSERD14219.2;de=true;minCov=158;pc=1
MBAE01000274.1	GeMoMa	exon	166891	170149	.	+	.	ID=nbis-exon-481374;Parent=PASSSERD14219.2;de=true;minCov=158;pc=1
MBAE01000274.1	GeMoMa	exon	171900	172188	.	+	.	ID=nbis-exon-481375;Parent=PASSSERD14219.2;de=true;minCov=158;pc=1
MBAE01000274.1	GeMoMa	exon	172713	173718	.	+	.	ID=nbis-exon-481376;Parent=PASSSERD14219.2;de=true;minCov=158;pc=1
MBAE01000274.1	GeMoMa	exon	174836	175621	.	+	.	ID=nbis-exon-481377;Parent=PASSSERD14219.2;de=true;minCov=158;pc=1
MBAE01000274.1	GeMoMa	CDS	163217	163715	.	+	0	ID=cds-434295;Parent=PASSSERD14219.2;de=true;minCov=158;pc=1
MBAE01000274.1	GeMoMa	CDS	164128	164921	.	+	2	ID=cds-434296;Parent=PASSSERD14219.2;ae=true;de=true;minCov=941;pc=1
MBAE01000274.1	GeMoMa	CDS	165161	165290	.	+	0	ID=cds-434297;Parent=PASSSERD14219.2;ae=true;de=true;minCov=5908;pc=1
MBAE01000274.1	GeMoMa	CDS	165392	165543	.	+	2	ID=cds-434298;Parent=PASSSERD14219.2;ae=true;de=true;minCov=3597;pc=1
MBAE01000274.1	GeMoMa	CDS	166344	166546	.	+	0	ID=cds-434299;Parent=PASSSERD14219.2;ae=true;de=true;minCov=4170;pc=1
MBAE01000274.1	GeMoMa	CDS	166622	166800	.	+	1	ID=cds-434300;Parent=PASSSERD14219.2;ae=true;de=true;minCov=4692;pc=1
MBAE01000274.1	GeMoMa	CDS	166891	167147	.	+	2	ID=cds-434301;Parent=PASSSERD14219.2;ae=true;minCov=4064;pc=1
MBAE01000274.1	AnnotationFinalizer_	five_prime_UTR	161790	162896	.	+	.	ID=five_prime_utr-58614;Parent=PASSSERD14219.2
MBAE01000274.1	AnnotationFinalizer_	five_prime_UTR	163145	163216	.	+	.	ID=five_prime_utr-58615;Parent=PASSSERD14219.2
MBAE01000274.1	AnnotationFinalizer_	three_prime_UTR	167148	170149	.	+	.	ID=three_prime_utr-47551;Parent=PASSSERD14219.2
MBAE01000274.1	AnnotationFinalizer_	three_prime_UTR	171900	172188	.	+	.	ID=three_prime_utr-47552;Parent=PASSSERD14219.2
MBAE01000274.1	AnnotationFinalizer_	three_prime_UTR	172713	173718	.	+	.	ID=three_prime_utr-47553;Parent=PASSSERD14219.2
MBAE01000274.1	AnnotationFinalizer_	three_prime_UTR	174836	175621	.	+	.	ID=three_prime_utr-47554;Parent=PASSSERD14219.2
MBAE01000274.1	GeMoMa	mRNA	161790	175621	1617	+	.	ID=PASSSERD14219.3;Parent=PASSSERD14219;aa=539;avgCov=5848.0891;bestScore=2359;ce=6;evidence=1;iAA=0.5869;lpm=33;maxGap=15;maxScore=2994;minCov=1750;minSplitReads=4146;nps=0;oldID=montanus_rna-XM_039698681.1_R2;pAA=0.7535;prediction=2;raa=556;rce=6;ref-gene=montanus_gene-NR4A2;start=M;stop=*;sumWeight=0.8;tae=1;tde=1;tie=1;tpc=1
MBAE01000274.1	GeMoMa	exon	161790	162896	.	+	.	ID=nbis-exon-481378;Parent=PASSSERD14219.3;de=true;minCov=1750;pc=1
MBAE01000274.1	GeMoMa	exon	163145	164921	.	+	.	ID=nbis-exon-481379;Parent=PASSSERD14219.3;de=true;minCov=1750;pc=1
MBAE01000274.1	GeMoMa	exon	165161	165290	.	+	.	ID=nbis-exon-481380;Parent=PASSSERD14219.3;de=true;minCov=1750;pc=1
MBAE01000274.1	GeMoMa	exon	165392	165543	.	+	.	ID=nbis-exon-481381;Parent=PASSSERD14219.3;de=true;minCov=1750;pc=1
MBAE01000274.1	GeMoMa	exon	166344	166546	.	+	.	ID=nbis-exon-481382;Parent=PASSSERD14219.3;de=true;minCov=1750;pc=1
MBAE01000274.1	GeMoMa	exon	166622	166800	.	+	.	ID=nbis-exon-481383;Parent=PASSSERD14219.3;de=true;minCov=1750;pc=1
MBAE01000274.1	GeMoMa	exon	166891	170149	.	+	.	ID=nbis-exon-481384;Parent=PASSSERD14219.3;de=true;minCov=1750;pc=1
MBAE01000274.1	GeMoMa	exon	171900	172188	.	+	.	ID=nbis-exon-481385;Parent=PASSSERD14219.3;de=true;minCov=1750;pc=1
MBAE01000274.1	GeMoMa	exon	172713	173718	.	+	.	ID=nbis-exon-481386;Parent=PASSSERD14219.3;de=true;minCov=1750;pc=1
MBAE01000274.1	GeMoMa	exon	174836	175621	.	+	.	ID=nbis-exon-481387;Parent=PASSSERD14219.3;de=true;minCov=1750;pc=1
MBAE01000274.1	GeMoMa	CDS	164226	164921	.	+	0	ID=cds-434302;Parent=PASSSERD14219.3;de=true;minCov=1750;pc=1
MBAE01000274.1	GeMoMa	CDS	165161	165290	.	+	0	ID=cds-434303;Parent=PASSSERD14219.3;ae=true;de=true;minCov=5908;pc=1
MBAE01000274.1	GeMoMa	CDS	165392	165543	.	+	2	ID=cds-434304;Parent=PASSSERD14219.3;ae=true;de=true;minCov=3597;pc=1
MBAE01000274.1	GeMoMa	CDS	166344	166546	.	+	0	ID=cds-434305;Parent=PASSSERD14219.3;ae=true;de=true;minCov=4170;pc=1
MBAE01000274.1	GeMoMa	CDS	166622	166800	.	+	1	ID=cds-434306;Parent=PASSSERD14219.3;ae=true;de=true;minCov=4692;pc=1
MBAE01000274.1	GeMoMa	CDS	166891	167147	.	+	2	ID=cds-434307;Parent=PASSSERD14219.3;ae=true;minCov=4064;pc=1
MBAE01000274.1	AnnotationFinalizer_	five_prime_UTR	161790	162896	.	+	.	ID=five_prime_utr-58616;Parent=PASSSERD14219.3
MBAE01000274.1	AnnotationFinalizer_	five_prime_UTR	163145	164225	.	+	.	ID=five_prime_utr-58617;Parent=PASSSERD14219.3
MBAE01000274.1	AnnotationFinalizer_	three_prime_UTR	167148	170149	.	+	.	ID=three_prime_utr-47555;Parent=PASSSERD14219.3
MBAE01000274.1	AnnotationFinalizer_	three_prime_UTR	171900	172188	.	+	.	ID=three_prime_utr-47556;Parent=PASSSERD14219.3
MBAE01000274.1	AnnotationFinalizer_	three_prime_UTR	172713	173718	.	+	.	ID=three_prime_utr-47557;Parent=PASSSERD14219.3
MBAE01000274.1	AnnotationFinalizer_	three_prime_UTR	174836	175621	.	+	.	ID=three_prime_utr-47558;Parent=PASSSERD14219.3
MBAE01000274.1	GeMoMa	mRNA	161790	175621	715	+	.	ID=PASSSERD14219.4;Parent=PASSSERD14219;aa=186;avgCov=7402.8871;bestScore=1135;ce=3;evidence=1;iAA=0.6452;lpm=23;maxGap=31;maxScore=1135;minCov=4064;minSplitReads=4480;nps=0;oldID=passerold_transcript:ENSPDOT00000006310_R2;pAA=0.7051;prediction=2;raa=217;rce=3;ref-gene=passerold_gene:ENSPDOG00000004218;start=M;stop=*;sumWeight=0.8;tae=1;tde=1;tie=1;tpc=1
MBAE01000274.1	GeMoMa	exon	161790	162896	.	+	.	ID=nbis-exon-481388;Parent=PASSSERD14219.4;de=true;minCov=5173;pc=1
MBAE01000274.1	GeMoMa	exon	163145	164921	.	+	.	ID=nbis-exon-481389;Parent=PASSSERD14219.4;de=true;minCov=5173;pc=1
MBAE01000274.1	GeMoMa	exon	165161	165290	.	+	.	ID=nbis-exon-481390;Parent=PASSSERD14219.4;de=true;minCov=5173;pc=1
MBAE01000274.1	GeMoMa	exon	165392	165543	.	+	.	ID=nbis-exon-481391;Parent=PASSSERD14219.4;de=true;minCov=5173;pc=1
MBAE01000274.1	GeMoMa	exon	166344	166546	.	+	.	ID=nbis-exon-481392;Parent=PASSSERD14219.4;de=true;minCov=5173;pc=1
MBAE01000274.1	GeMoMa	exon	166622	166800	.	+	.	ID=nbis-exon-481393;Parent=PASSSERD14219.4;de=true;minCov=5173;pc=1
MBAE01000274.1	GeMoMa	exon	166891	170149	.	+	.	ID=nbis-exon-481394;Parent=PASSSERD14219.4;de=true;minCov=5173;pc=1
MBAE01000274.1	GeMoMa	exon	171900	172188	.	+	.	ID=nbis-exon-481395;Parent=PASSSERD14219.4;de=true;minCov=5173;pc=1
MBAE01000274.1	GeMoMa	exon	172713	173718	.	+	.	ID=nbis-exon-481396;Parent=PASSSERD14219.4;de=true;minCov=5173;pc=1
MBAE01000274.1	GeMoMa	exon	174836	175621	.	+	.	ID=nbis-exon-481397;Parent=PASSSERD14219.4;de=true;minCov=5173;pc=1
MBAE01000274.1	GeMoMa	CDS	166425	166546	.	+	0	ID=cds-434308;Parent=PASSSERD14219.4;de=true;minCov=5173;pc=1
MBAE01000274.1	GeMoMa	CDS	166622	166800	.	+	1	ID=cds-434309;Parent=PASSSERD14219.4;ae=true;de=true;minCov=4692;pc=1
MBAE01000274.1	GeMoMa	CDS	166891	167147	.	+	2	ID=cds-434310;Parent=PASSSERD14219.4;ae=true;minCov=4064;pc=1
MBAE01000274.1	AnnotationFinalizer_	five_prime_UTR	161790	162896	.	+	.	ID=five_prime_utr-58618;Parent=PASSSERD14219.4
MBAE01000274.1	AnnotationFinalizer_	five_prime_UTR	163145	164921	.	+	.	ID=five_prime_utr-58619;Parent=PASSSERD14219.4
MBAE01000274.1	AnnotationFinalizer_	five_prime_UTR	165161	165290	.	+	.	ID=five_prime_utr-58620;Parent=PASSSERD14219.4
MBAE01000274.1	AnnotationFinalizer_	five_prime_UTR	165392	165543	.	+	.	ID=five_prime_utr-58621;Parent=PASSSERD14219.4
MBAE01000274.1	AnnotationFinalizer_	five_prime_UTR	166344	166424	.	+	.	ID=five_prime_utr-58622;Parent=PASSSERD14219.4
MBAE01000274.1	AnnotationFinalizer_	three_prime_UTR	167148	170149	.	+	.	ID=three_prime_utr-47559;Parent=PASSSERD14219.4
MBAE01000274.1	AnnotationFinalizer_	three_prime_UTR	171900	172188	.	+	.	ID=three_prime_utr-47560;Parent=PASSSERD14219.4
MBAE01000274.1	AnnotationFinalizer_	three_prime_UTR	172713	173718	.	+	.	ID=three_prime_utr-47561;Parent=PASSSERD14219.4
MBAE01000274.1	AnnotationFinalizer_	three_prime_UTR	174836	175621	.	+	.	ID=three_prime_utr-47562;Parent=PASSSERD14219.4
MBAE01000274.1	GAF	gene	161790	175621	.	+	.	ID=PASSSERD14220;combinedEvidence=4;complete=3;maxEvidence=4;maxTie=1.0;transcripts=3
MBAE01000274.1	GeMoMa	mRNA	161790	175621	1280	+	.	ID=PASSSERD14220.2;Parent=PASSSERD14220;aa=247;alternative="onychos_gene-ATG101,pyrgi_gene-ATG101";avgCov=4549.9447;bestScore=1280;ce=3;evidence=3;iAA=0.9919;lpm=247;maxGap=0;maxScore=1295;minCov=461;minSplitReads=613;nps=0;oldID=montanus_rna-XM_039703273.1_R0;pAA=1;prediction=0;raa=247;rce=3;ref-gene=montanus_gene-ATG101;start=M;stop=*;sumWeight=2.8;tae=1;tde=1;tie=1;tpc=1
MBAE01000274.1	GeMoMa	exon	161790	162896	.	+	.	ID=nbis-exon-481403;Parent=PASSSERD14220.2;de=true;minCov=461;pc=1
MBAE01000274.1	GeMoMa	exon	163145	164921	.	+	.	ID=nbis-exon-481404;Parent=PASSSERD14220.2;de=true;minCov=461;pc=1
MBAE01000274.1	GeMoMa	exon	165161	165290	.	+	.	ID=nbis-exon-481405;Parent=PASSSERD14220.2;de=true;minCov=461;pc=1
MBAE01000274.1	GeMoMa	exon	165392	165543	.	+	.	ID=nbis-exon-481406;Parent=PASSSERD14220.2;de=true;minCov=461;pc=1
MBAE01000274.1	GeMoMa	exon	166344	166546	.	+	.	ID=nbis-exon-481407;Parent=PASSSERD14220.2;de=true;minCov=461;pc=1
MBAE01000274.1	GeMoMa	exon	166622	170149	.	+	.	ID=nbis-exon-481408;Parent=PASSSERD14220.2;de=true;minCov=461;pc=1
MBAE01000274.1	GeMoMa	exon	171900	172188	.	+	.	ID=nbis-exon-481409;Parent=PASSSERD14220.2;de=true;minCov=461;pc=1
MBAE01000274.1	GeMoMa	exon	172713	173718	.	+	.	ID=nbis-exon-481410;Parent=PASSSERD14220.2;de=true;minCov=461;pc=1
MBAE01000274.1	GeMoMa	exon	174836	175621	.	+	.	ID=nbis-exon-481411;Parent=PASSSERD14220.2;de=true;minCov=461;pc=1
MBAE01000274.1	GeMoMa	CDS	170103	170149	.	+	0	ID=cds-434313;Parent=PASSSERD14220.2;de=true;minCov=461;pc=1
MBAE01000274.1	GeMoMa	CDS	171900	172188	.	+	1	ID=cds-434314;Parent=PASSSERD14220.2;ae=true;de=true;minCov=1669;pc=1
MBAE01000274.1	GeMoMa	CDS	172713	173117	.	+	0	ID=cds-434315;Parent=PASSSERD14220.2;ae=true;minCov=3788;pc=1
MBAE01000274.1	AnnotationFinalizer_	five_prime_UTR	161790	162896	.	+	.	ID=five_prime_utr-58626;Parent=PASSSERD14220.2
MBAE01000274.1	AnnotationFinalizer_	five_prime_UTR	163145	164921	.	+	.	ID=five_prime_utr-58627;Parent=PASSSERD14220.2
MBAE01000274.1	AnnotationFinalizer_	five_prime_UTR	165161	165290	.	+	.	ID=five_prime_utr-58628;Parent=PASSSERD14220.2
MBAE01000274.1	AnnotationFinalizer_	five_prime_UTR	165392	165543	.	+	.	ID=five_prime_utr-58629;Parent=PASSSERD14220.2
MBAE01000274.1	AnnotationFinalizer_	five_prime_UTR	166344	166546	.	+	.	ID=five_prime_utr-58630;Parent=PASSSERD14220.2
MBAE01000274.1	AnnotationFinalizer_	five_prime_UTR	166622	170102	.	+	.	ID=five_prime_utr-58631;Parent=PASSSERD14220.2
MBAE01000274.1	AnnotationFinalizer_	three_prime_UTR	173118	173718	.	+	.	ID=three_prime_utr-47565;Parent=PASSSERD14220.2
MBAE01000274.1	AnnotationFinalizer_	three_prime_UTR	174836	175621	.	+	.	ID=three_prime_utr-47566;Parent=PASSSERD14220.2
MBAE01000274.1	GeMoMa	mRNA	161790	175621	1276	+	.	ID=PASSSERD14220.3;Parent=PASSSERD14220;aa=246;alternative="onychos_gene-ATG101,pyrgi_gene-ATG101";avgCov=4561.6491;bestScore=1276;ce=3;evidence=3;iAA=0.9919;lpm=246;maxGap=0;maxScore=1291;minCov=461;minSplitReads=380;nps=0;oldID=montanus_rna-XM_039703274.1_R0;pAA=1;prediction=0;raa=246;rce=3;ref-gene=montanus_gene-ATG101;start=M;stop=*;sumWeight=2.8;tae=1;tde=1;tie=1;tpc=1
MBAE01000274.1	GeMoMa	exon	161790	162896	.	+	.	ID=nbis-exon-481412;Parent=PASSSERD14220.3;de=true;minCov=461;pc=1
MBAE01000274.1	GeMoMa	exon	163145	164921	.	+	.	ID=nbis-exon-481413;Parent=PASSSERD14220.3;de=true;minCov=461;pc=1
MBAE01000274.1	GeMoMa	exon	165161	165290	.	+	.	ID=nbis-exon-481414;Parent=PASSSERD14220.3;de=true;minCov=461;pc=1
MBAE01000274.1	GeMoMa	exon	165392	165543	.	+	.	ID=nbis-exon-481415;Parent=PASSSERD14220.3;de=true;minCov=461;pc=1
MBAE01000274.1	GeMoMa	exon	166344	166546	.	+	.	ID=nbis-exon-481416;Parent=PASSSERD14220.3;de=true;minCov=461;pc=1
MBAE01000274.1	GeMoMa	exon	166622	170149	.	+	.	ID=nbis-exon-481417;Parent=PASSSERD14220.3;de=true;minCov=461;pc=1
MBAE01000274.1	GeMoMa	exon	171903	172188	.	+	.	ID=nbis-exon-481418;Parent=PASSSERD14220.3;de=true;minCov=461;pc=1
MBAE01000274.1	GeMoMa	exon	172713	173718	.	+	.	ID=nbis-exon-481419;Parent=PASSSERD14220.3;de=true;minCov=461;pc=1
MBAE01000274.1	GeMoMa	exon	174836	175621	.	+	.	ID=nbis-exon-481420;Parent=PASSSERD14220.3;de=true;minCov=461;pc=1
MBAE01000274.1	GeMoMa	CDS	170103	170149	.	+	0	ID=cds-434316;Parent=PASSSERD14220.3;de=true;minCov=461;pc=1
MBAE01000274.1	GeMoMa	CDS	171903	172188	.	+	1	ID=cds-434317;Parent=PASSSERD14220.3;ae=true;de=true;minCov=2536;pc=1
MBAE01000274.1	GeMoMa	CDS	172713	173117	.	+	0	ID=cds-434318;Parent=PASSSERD14220.3;ae=true;minCov=3788;pc=1
MBAE01000274.1	AnnotationFinalizer_	five_prime_UTR	161790	162896	.	+	.	ID=five_prime_utr-58632;Parent=PASSSERD14220.3
MBAE01000274.1	AnnotationFinalizer_	five_prime_UTR	163145	164921	.	+	.	ID=five_prime_utr-58633;Parent=PASSSERD14220.3
MBAE01000274.1	AnnotationFinalizer_	five_prime_UTR	165161	165290	.	+	.	ID=five_prime_utr-58634;Parent=PASSSERD14220.3
MBAE01000274.1	AnnotationFinalizer_	five_prime_UTR	165392	165543	.	+	.	ID=five_prime_utr-58635;Parent=PASSSERD14220.3
MBAE01000274.1	AnnotationFinalizer_	five_prime_UTR	166344	166546	.	+	.	ID=five_prime_utr-58636;Parent=PASSSERD14220.3
MBAE01000274.1	AnnotationFinalizer_	five_prime_UTR	166622	170102	.	+	.	ID=five_prime_utr-58637;Parent=PASSSERD14220.3
MBAE01000274.1	AnnotationFinalizer_	three_prime_UTR	173118	173718	.	+	.	ID=three_prime_utr-47567;Parent=PASSSERD14220.3
MBAE01000274.1	AnnotationFinalizer_	three_prime_UTR	174836	175621	.	+	.	ID=three_prime_utr-47568;Parent=PASSSERD14220.3
MBAE01000274.1	GeMoMa	mRNA	170162	175621	1130	+	.	ID=PASSSERD14220.1;Parent=PASSSERD14220;aa=219;alternative="onychos_gene-ATG101,passerold_gene:ENSPDOG00000012618,pyrgi_gene-ATG101";avgCov=4921.6164;bestScore=1130;ce=2;evidence=4;iAA=1;lpm=219;maxGap=0;maxScore=1130;minCov=3583;minSplitReads=4226;nps=0;oldID=montanus_rna-XM_039703275.1_R0;pAA=1;prediction=0;raa=219;rce=2;ref-gene=montanus_gene-ATG101;start=M;stop=*;sumWeight=3.6;tae=1;tde=1;tie=1;tpc=1
MBAE01000274.1	GeMoMa	exon	170162	170245	.	+	.	ID=nbis-exon-481398;Parent=PASSSERD14220.1;de=true;minCov=3583;pc=1
MBAE01000274.1	GeMoMa	exon	170606	170666	.	+	.	ID=nbis-exon-481399;Parent=PASSSERD14220.1;de=true;minCov=3583;pc=1
MBAE01000274.1	GeMoMa	exon	171900	172188	.	+	.	ID=nbis-exon-481400;Parent=PASSSERD14220.1;de=true;minCov=3583;pc=1
MBAE01000274.1	GeMoMa	exon	172713	173718	.	+	.	ID=nbis-exon-481401;Parent=PASSSERD14220.1;de=true;minCov=3583;pc=1
MBAE01000274.1	GeMoMa	exon	174836	175621	.	+	.	ID=nbis-exon-481402;Parent=PASSSERD14220.1;de=true;minCov=3583;pc=1
MBAE01000274.1	GeMoMa	CDS	171937	172188	.	+	0	ID=cds-434311;Parent=PASSSERD14220.1;de=true;minCov=3583;pc=1
MBAE01000274.1	GeMoMa	CDS	172713	173117	.	+	0	ID=cds-434312;Parent=PASSSERD14220.1;ae=true;minCov=3788;pc=1
MBAE01000274.1	AnnotationFinalizer_	five_prime_UTR	170162	170245	.	+	.	ID=five_prime_utr-58623;Parent=PASSSERD14220.1
MBAE01000274.1	AnnotationFinalizer_	five_prime_UTR	170606	170666	.	+	.	ID=five_prime_utr-58624;Parent=PASSSERD14220.1
MBAE01000274.1	AnnotationFinalizer_	five_prime_UTR	171900	171936	.	+	.	ID=five_prime_utr-58625;Parent=PASSSERD14220.1
MBAE01000274.1	AnnotationFinalizer_	three_prime_UTR	173118	173718	.	+	.	ID=three_prime_utr-47563;Parent=PASSSERD14220.1
MBAE01000274.1	AnnotationFinalizer_	three_prime_UTR	174836	175621	.	+	.	ID=three_prime_utr-47564;Parent=PASSSERD14220.1
MBAE01000274.1	GAF	gene	166339	300172	.	-	.	ID=PASSSERD14221;combinedEvidence=4;complete=3;maxEvidence=4;maxTie=0.75;transcripts=3
MBAE01000274.1	GeMoMa	mRNA	166339	300172	270	-	.	ID=PASSSERD14221.2;Parent=PASSSERD14221;aa=303;alternative="montanus_gene-RHOF,pyrgi_gene-RHOF";avgCov=1063.5512;bestScore=695;ce=5;evidence=3;iAA=0.2767;lpm=12;maxGap=62;maxScore=1151;minCov=2;minSplitReads=0;nps=0;oldID=onychos_rna-XM_041410264.1_R7;pAA=0.4497;prediction=7;raa=221;rce=5;ref-gene=onychos_gene-RHOF;start=M;stop=*;sumWeight=2.8;tae=1;tde=0.75;tie=0.75;tpc=1
MBAE01000274.1	GeMoMa	exon	166339	168181	.	-	.	ID=nbis-exon-481432;Parent=PASSSERD14221.2;de=true;minCov=167;pc=1
MBAE01000274.1	GeMoMa	exon	286958	287092	.	-	.	ID=nbis-exon-481433;Parent=PASSSERD14221.2;de=true;minCov=167;pc=1
MBAE01000274.1	GeMoMa	exon	288733	288842	.	-	.	ID=nbis-exon-481434;Parent=PASSSERD14221.2;de=true;minCov=167;pc=1
MBAE01000274.1	GeMoMa	exon	299845	299932	.	-	.	ID=nbis-exon-481435;Parent=PASSSERD14221.2;de=true;minCov=167;pc=1
MBAE01000274.1	GeMoMa	exon	300015	300172	.	-	.	ID=nbis-exon-481436;Parent=PASSSERD14221.2;de=true;minCov=167;pc=1
MBAE01000274.1	GeMoMa	CDS	167726	168181	.	-	0	ID=cds-434328;Parent=PASSSERD14221.2;ae=true;minCov=2;pc=1
MBAE01000274.1	GeMoMa	CDS	286958	287092	.	-	0	ID=cds-434327;Parent=PASSSERD14221.2;ae=true;de=false;minCov=37;pc=1
MBAE01000274.1	GeMoMa	CDS	288733	288842	.	-	2	ID=cds-434326;Parent=PASSSERD14221.2;ae=true;de=true;minCov=166;pc=1
MBAE01000274.1	GeMoMa	CDS	299845	299932	.	-	0	ID=cds-434325;Parent=PASSSERD14221.2;ae=true;de=true;minCov=149;pc=1
MBAE01000274.1	GeMoMa	CDS	300015	300134	.	-	0	ID=cds-434324;Parent=PASSSERD14221.2;de=true;minCov=167;pc=1
MBAE01000274.1	AnnotationFinalizer_	five_prime_UTR	300135	300172	.	-	.	ID=five_prime_utr-58639;Parent=PASSSERD14221.2
MBAE01000274.1	AnnotationFinalizer_	three_prime_UTR	166339	167725	.	-	.	ID=three_prime_utr-47576;Parent=PASSSERD14221.2
MBAE01000274.1	GeMoMa	mRNA	266334	300172	744	-	.	ID=PASSSERD14221.3;Parent=PASSSERD14221;aa=293;alternative="pyrgi_gene-RND1";avgCov=99.0046;bestScore=753;ce=5;evidence=2;iAA=0.602;lpm=151;maxGap=15;maxScore=1215;minCov=0;minSplitReads=0;nps=0;oldID=onychos_rna-XM_041401263.1_R1;pAA=0.7211;prediction=1;raa=233;rce=5;ref-gene=onychos_gene-RND1;start=M;stop=*;sumWeight=2.0;tae=0.75;tde=0.75;tie=0.75;tpc=0.8726
MBAE01000274.1	GeMoMa	exon	266334	268003	.	-	.	ID=nbis-exon-481437;Parent=PASSSERD14221.3;de=true;minCov=167;pc=1
MBAE01000274.1	GeMoMa	exon	286958	287092	.	-	.	ID=nbis-exon-481438;Parent=PASSSERD14221.3;de=true;minCov=167;pc=1
MBAE01000274.1	GeMoMa	exon	288733	288842	.	-	.	ID=nbis-exon-481439;Parent=PASSSERD14221.3;de=true;minCov=167;pc=1
MBAE01000274.1	GeMoMa	exon	299845	299932	.	-	.	ID=nbis-exon-481440;Parent=PASSSERD14221.3;de=true;minCov=167;pc=1
MBAE01000274.1	GeMoMa	exon	300015	300172	.	-	.	ID=nbis-exon-481441;Parent=PASSSERD14221.3;de=true;minCov=167;pc=1
MBAE01000274.1	GeMoMa	CDS	267578	268003	.	-	0	ID=cds-434333;Parent=PASSSERD14221.3;ae=false;minCov=0;pc=0.7371
MBAE01000274.1	GeMoMa	CDS	286958	287092	.	-	0	ID=cds-434332;Parent=PASSSERD14221.3;ae=true;de=false;minCov=37;pc=1
MBAE01000274.1	GeMoMa	CDS	288733	288842	.	-	2	ID=cds-434331;Parent=PASSSERD14221.3;ae=true;de=true;minCov=166;pc=1
MBAE01000274.1	GeMoMa	CDS	299845	299932	.	-	0	ID=cds-434330;Parent=PASSSERD14221.3;ae=true;de=true;minCov=149;pc=1
MBAE01000274.1	GeMoMa	CDS	300015	300134	.	-	0	ID=cds-434329;Parent=PASSSERD14221.3;de=true;minCov=167;pc=1
MBAE01000274.1	AnnotationFinalizer_	five_prime_UTR	300135	300172	.	-	.	ID=five_prime_utr-58640;Parent=PASSSERD14221.3
MBAE01000274.1	AnnotationFinalizer_	three_prime_UTR	266334	267577	.	-	.	ID=three_prime_utr-47577;Parent=PASSSERD14221.3
MBAE01000274.1	GeMoMa	mRNA	271063	300172	561	-	.	ID=PASSSERD14221.1;Parent=PASSSERD14221;aa=214;alternative="onychos_gene-RND3,passerold_gene:ENSPDOG00000001837,pyrgi_gene-RND3";avgCov=1098.905;bestScore=1271;ce=5;evidence=4;iAA=0.4857;lpm=28;maxGap=13;maxScore=1271;minCov=12;minSplitReads=0;nps=0;oldID=montanus_rna-XM_039713578.1_R2;pAA=0.6449;prediction=2;raa=245;rce=5;ref-gene=montanus_gene-RND3;start=M;stop=*;sumWeight=3.6;tae=1;tde=0.75;tie=0.75;tpc=1
MBAE01000274.1	GeMoMa	exon	271063	271749	.	-	.	ID=nbis-exon-481421;Parent=PASSSERD14221.1;de=true;minCov=167;pc=1
MBAE01000274.1	GeMoMa	exon	272278	272922	.	-	.	ID=nbis-exon-481422;Parent=PASSSERD14221.1;de=true;minCov=167;pc=1
MBAE01000274.1	GeMoMa	exon	273800	274300	.	-	.	ID=nbis-exon-481423;Parent=PASSSERD14221.1;de=true;minCov=167;pc=1
MBAE01000274.1	GeMoMa	exon	275877	276022	.	-	.	ID=nbis-exon-481424;Parent=PASSSERD14221.1;de=true;minCov=167;pc=1
MBAE01000274.1	GeMoMa	exon	276125	276350	.	-	.	ID=nbis-exon-481425;Parent=PASSSERD14221.1;de=true;minCov=167;pc=1
MBAE01000274.1	GeMoMa	exon	277444	277587	.	-	.	ID=nbis-exon-481426;Parent=PASSSERD14221.1;de=true;minCov=167;pc=1
MBAE01000274.1	GeMoMa	exon	277669	277986	.	-	.	ID=nbis-exon-481427;Parent=PASSSERD14221.1;de=true;minCov=167;pc=1
MBAE01000274.1	GeMoMa	exon	286958	287092	.	-	.	ID=nbis-exon-481428;Parent=PASSSERD14221.1;de=true;minCov=167;pc=1
MBAE01000274.1	GeMoMa	exon	288733	288842	.	-	.	ID=nbis-exon-481429;Parent=PASSSERD14221.1;de=true;minCov=167;pc=1
MBAE01000274.1	GeMoMa	exon	299845	299932	.	-	.	ID=nbis-exon-481430;Parent=PASSSERD14221.1;de=true;minCov=167;pc=1
MBAE01000274.1	GeMoMa	exon	300015	300172	.	-	.	ID=nbis-exon-481431;Parent=PASSSERD14221.1;de=true;minCov=167;pc=1
MBAE01000274.1	GeMoMa	CDS	277798	277986	.	-	0	ID=cds-434323;Parent=PASSSERD14221.1;ae=true;minCov=12;pc=1
MBAE01000274.1	GeMoMa	CDS	286958	287092	.	-	0	ID=cds-434322;Parent=PASSSERD14221.1;ae=true;de=false;minCov=37;pc=1
MBAE01000274.1	GeMoMa	CDS	288733	288842	.	-	2	ID=cds-434321;Parent=PASSSERD14221.1;ae=true;de=true;minCov=166;pc=1
MBAE01000274.1	GeMoMa	CDS	299845	299932	.	-	0	ID=cds-434320;Parent=PASSSERD14221.1;ae=true;de=true;minCov=149;pc=1
MBAE01000274.1	GeMoMa	CDS	300015	300134	.	-	0	ID=cds-434319;Parent=PASSSERD14221.1;de=true;minCov=167;pc=1
MBAE01000274.1	AnnotationFinalizer_	five_prime_UTR	300135	300172	.	-	.	ID=five_prime_utr-58638;Parent=PASSSERD14221.1
MBAE01000274.1	AnnotationFinalizer_	three_prime_UTR	271063	271749	.	-	.	ID=three_prime_utr-47575;Parent=PASSSERD14221.1
MBAE01000274.1	AnnotationFinalizer_	three_prime_UTR	272278	272922	.	-	.	ID=three_prime_utr-47574;Parent=PASSSERD14221.1
MBAE01000274.1	AnnotationFinalizer_	three_prime_UTR	273800	274300	.	-	.	ID=three_prime_utr-47573;Parent=PASSSERD14221.1
MBAE01000274.1	AnnotationFinalizer_	three_prime_UTR	275877	276022	.	-	.	ID=three_prime_utr-47572;Parent=PASSSERD14221.1
MBAE01000274.1	AnnotationFinalizer_	three_prime_UTR	276125	276350	.	-	.	ID=three_prime_utr-47571;Parent=PASSSERD14221.1
MBAE01000274.1	AnnotationFinalizer_	three_prime_UTR	277444	277587	.	-	.	ID=three_prime_utr-47570;Parent=PASSSERD14221.1
MBAE01000274.1	AnnotationFinalizer_	three_prime_UTR	277669	277797	.	-	.	ID=three_prime_utr-47569;Parent=PASSSERD14221.1
MBAE01000274.1	GAF	gene	170162	184609	.	-	.	ID=PASSSERD14222;combinedEvidence=1;complete=1;maxEvidence=1;maxTie=0.7;transcripts=1
MBAE01000274.1	GeMoMa	mRNA	170162	184609	893	-	.	ID=PASSSERD14222.1;Parent=PASSSERD14222;aa=530;avgCov=334.3528;bestScore=2329;ce=11;evidence=1;iAA=0.4071;lpm=14;maxGap=51;maxScore=2329;minCov=0;minSplitReads=0;nps=0;oldID=passerold_transcript:ENSPDOT00000014163_R1;pAA=0.5611;prediction=1;raa=464;rce=11;ref-gene=passerold_gene:ENSPDOG00000009501;start=M;stop=*;sumWeight=0.8;tae=0.7;tde=0.8;tie=0.7;tpc=0.966
MBAE01000274.1	GeMoMa	exon	170162	170245	.	-	.	ID=nbis-exon-481442;Parent=PASSSERD14222.1;de=false;minCov=4;pc=1
MBAE01000274.1	GeMoMa	exon	170606	173792	.	-	.	ID=nbis-exon-481443;Parent=PASSSERD14222.1;de=false;minCov=4;pc=1
MBAE01000274.1	GeMoMa	exon	174682	175243	.	-	.	ID=nbis-exon-481444;Parent=PASSSERD14222.1;de=false;minCov=4;pc=1
MBAE01000274.1	GeMoMa	exon	178526	178637	.	-	.	ID=nbis-exon-481445;Parent=PASSSERD14222.1;de=false;minCov=4;pc=1
MBAE01000274.1	GeMoMa	exon	178732	178821	.	-	.	ID=nbis-exon-481446;Parent=PASSSERD14222.1;de=false;minCov=4;pc=1
MBAE01000274.1	GeMoMa	exon	178909	179010	.	-	.	ID=nbis-exon-481447;Parent=PASSSERD14222.1;de=false;minCov=4;pc=1
MBAE01000274.1	GeMoMa	exon	180663	180823	.	-	.	ID=nbis-exon-481448;Parent=PASSSERD14222.1;de=false;minCov=4;pc=1
MBAE01000274.1	GeMoMa	exon	180904	181033	.	-	.	ID=nbis-exon-481449;Parent=PASSSERD14222.1;de=false;minCov=4;pc=1
MBAE01000274.1	GeMoMa	exon	181115	181195	.	-	.	ID=nbis-exon-481450;Parent=PASSSERD14222.1;de=false;minCov=4;pc=1
MBAE01000274.1	GeMoMa	exon	181321	181389	.	-	.	ID=nbis-exon-481451;Parent=PASSSERD14222.1;de=false;minCov=4;pc=1
MBAE01000274.1	GeMoMa	exon	181469	181703	.	-	.	ID=nbis-exon-481452;Parent=PASSSERD14222.1;de=false;minCov=4;pc=1
MBAE01000274.1	GeMoMa	exon	181802	181926	.	-	.	ID=nbis-exon-481453;Parent=PASSSERD14222.1;de=false;minCov=4;pc=1
MBAE01000274.1	GeMoMa	exon	184285	184609	.	-	.	ID=nbis-exon-481454;Parent=PASSSERD14222.1;de=false;minCov=4;pc=1
MBAE01000274.1	GeMoMa	CDS	174963	175243	.	-	2	ID=cds-434344;Parent=PASSSERD14222.1;ae=false;minCov=17;pc=1
MBAE01000274.1	GeMoMa	CDS	178526	178637	.	-	0	ID=cds-434343;Parent=PASSSERD14222.1;ae=true;de=true;minCov=734;pc=1
MBAE01000274.1	GeMoMa	CDS	178732	178821	.	-	0	ID=cds-434342;Parent=PASSSERD14222.1;ae=true;de=true;minCov=469;pc=1
MBAE01000274.1	GeMoMa	CDS	178909	179010	.	-	0	ID=cds-434341;Parent=PASSSERD14222.1;ae=true;de=true;minCov=463;pc=1
MBAE01000274.1	GeMoMa	CDS	180663	180823	.	-	2	ID=cds-434340;Parent=PASSSERD14222.1;ae=true;de=true;minCov=402;pc=1
MBAE01000274.1	GeMoMa	CDS	180904	181033	.	-	0	ID=cds-434339;Parent=PASSSERD14222.1;ae=true;de=true;minCov=349;pc=1
MBAE01000274.1	GeMoMa	CDS	181115	181195	.	-	0	ID=cds-434338;Parent=PASSSERD14222.1;ae=true;de=true;minCov=348;pc=1
MBAE01000274.1	GeMoMa	CDS	181321	181389	.	-	0	ID=cds-434337;Parent=PASSSERD14222.1;ae=true;de=true;minCov=389;pc=1
MBAE01000274.1	GeMoMa	CDS	181469	181703	.	-	1	ID=cds-434336;Parent=PASSSERD14222.1;ae=false;de=true;minCov=61;pc=1
MBAE01000274.1	GeMoMa	CDS	181802	181926	.	-	0	ID=cds-434335;Parent=PASSSERD14222.1;ae=false;de=false;minCov=0;pc=0.568
MBAE01000274.1	GeMoMa	CDS	184285	184488	.	-	0	ID=cds-434334;Parent=PASSSERD14222.1;de=false;minCov=4;pc=1
MBAE01000274.1	AnnotationFinalizer_	five_prime_UTR	184489	184609	.	-	.	ID=five_prime_utr-58641;Parent=PASSSERD14222.1
MBAE01000274.1	AnnotationFinalizer_	three_prime_UTR	170162	170245	.	-	.	ID=three_prime_utr-47580;Parent=PASSSERD14222.1
MBAE01000274.1	AnnotationFinalizer_	three_prime_UTR	170606	173792	.	-	.	ID=three_prime_utr-47579;Parent=PASSSERD14222.1
MBAE01000274.1	AnnotationFinalizer_	three_prime_UTR	174682	174962	.	-	.	ID=three_prime_utr-47578;Parent=PASSSERD14222.1
MBAE01000274.1	GAF	gene	195458	198848	.	+	.	ID=PASSSERD14223;combinedEvidence=4;complete=2;maxEvidence=4;maxTie=1.0;transcripts=2
MBAE01000274.1	GeMoMa	mRNA	195458	198848	1205	+	.	ID=PASSSERD14223.1;Parent=PASSSERD14223;aa=237;alternative="onychos_gene-TMBIM6,passerold_gene:ENSPDOG00000012981,pyrgi_gene-TMBIM6";avgCov=13887.7904;bestScore=1205;ce=9;evidence=4;iAA=1;lpm=237;maxGap=0;maxScore=1205;minCov=6717;minSplitReads=10661;nps=0;oldID=montanus_rna-XM_039703277.1_R0;pAA=1;prediction=0;raa=237;rce=9;ref-gene=montanus_gene-TMBIM6;start=M;stop=*;sumWeight=3.6;tae=1;tde=1;tie=1;tpc=1
MBAE01000274.1	GeMoMa	exon	195458	195862	.	+	.	ID=nbis-exon-481455;Parent=PASSSERD14223.1;de=true;minCov=6717;pc=1
MBAE01000274.1	GeMoMa	exon	195924	196583	.	+	.	ID=nbis-exon-481456;Parent=PASSSERD14223.1;de=true;minCov=6717;pc=1
MBAE01000274.1	GeMoMa	exon	196768	196899	.	+	.	ID=nbis-exon-481457;Parent=PASSSERD14223.1;de=true;minCov=6717;pc=1
MBAE01000274.1	GeMoMa	exon	196988	197096	.	+	.	ID=nbis-exon-481458;Parent=PASSSERD14223.1;de=true;minCov=6717;pc=1
MBAE01000274.1	GeMoMa	exon	197192	197312	.	+	.	ID=nbis-exon-481459;Parent=PASSSERD14223.1;de=true;minCov=6717;pc=1
MBAE01000274.1	GeMoMa	exon	197424	197472	.	+	.	ID=nbis-exon-481460;Parent=PASSSERD14223.1;de=true;minCov=6717;pc=1
MBAE01000274.1	GeMoMa	exon	197595	197692	.	+	.	ID=nbis-exon-481461;Parent=PASSSERD14223.1;de=true;minCov=6717;pc=1
MBAE01000274.1	GeMoMa	exon	197790	197869	.	+	.	ID=nbis-exon-481462;Parent=PASSSERD14223.1;de=true;minCov=6717;pc=1
MBAE01000274.1	GeMoMa	exon	197959	198059	.	+	.	ID=nbis-exon-481463;Parent=PASSSERD14223.1;de=true;minCov=6717;pc=1
MBAE01000274.1	GeMoMa	exon	198141	198213	.	+	.	ID=nbis-exon-481464;Parent=PASSSERD14223.1;de=true;minCov=6717;pc=1
MBAE01000274.1	GeMoMa	exon	198292	198848	.	+	.	ID=nbis-exon-481465;Parent=PASSSERD14223.1;de=true;minCov=6717;pc=1
MBAE01000274.1	GeMoMa	CDS	196844	196899	.	+	0	ID=cds-434345;Parent=PASSSERD14223.1;de=true;minCov=6717;pc=1
MBAE01000274.1	GeMoMa	CDS	196988	197096	.	+	1	ID=cds-434346;Parent=PASSSERD14223.1;ae=true;de=true;minCov=9148;pc=1
MBAE01000274.1	GeMoMa	CDS	197192	197312	.	+	0	ID=cds-434347;Parent=PASSSERD14223.1;ae=true;de=true;minCov=10688;pc=1
MBAE01000274.1	GeMoMa	CDS	197424	197472	.	+	2	ID=cds-434348;Parent=PASSSERD14223.1;ae=true;de=true;minCov=13232;pc=1
MBAE01000274.1	GeMoMa	CDS	197595	197692	.	+	1	ID=cds-434349;Parent=PASSSERD14223.1;ae=true;de=true;minCov=11496;pc=1
MBAE01000274.1	GeMoMa	CDS	197790	197869	.	+	2	ID=cds-434350;Parent=PASSSERD14223.1;ae=true;de=true;minCov=10658;pc=1
MBAE01000274.1	GeMoMa	CDS	197959	198059	.	+	0	ID=cds-434351;Parent=PASSSERD14223.1;ae=true;de=true;minCov=13685;pc=1
MBAE01000274.1	GeMoMa	CDS	198141	198213	.	+	1	ID=cds-434352;Parent=PASSSERD14223.1;ae=true;de=true;minCov=19412;pc=1
MBAE01000274.1	GeMoMa	CDS	198292	198315	.	+	0	ID=cds-434353;Parent=PASSSERD14223.1;ae=true;minCov=20993;pc=1
MBAE01000274.1	AnnotationFinalizer_	five_prime_UTR	195458	195862	.	+	.	ID=five_prime_utr-58642;Parent=PASSSERD14223.1
MBAE01000274.1	AnnotationFinalizer_	five_prime_UTR	195924	196583	.	+	.	ID=five_prime_utr-58643;Parent=PASSSERD14223.1
MBAE01000274.1	AnnotationFinalizer_	five_prime_UTR	196768	196843	.	+	.	ID=five_prime_utr-58644;Parent=PASSSERD14223.1
MBAE01000274.1	AnnotationFinalizer_	three_prime_UTR	198316	198848	.	+	.	ID=three_prime_utr-47581;Parent=PASSSERD14223.1
MBAE01000274.1	GeMoMa	mRNA	195458	198848	1328	+	.	ID=PASSSERD14223.2;Parent=PASSSERD14223;aa=263;alternative="onychos_gene-TMBIM6,pyrgi_gene-TMBIM6";avgCov=12528.4309;bestScore=1328;ce=8;evidence=3;iAA=0.9962;lpm=263;maxGap=0;maxScore=1342;minCov=121;minSplitReads=10661;nps=0;oldID=montanus_rna-XM_039703279.1_R0;pAA=1;prediction=0;raa=263;rce=8;ref-gene=montanus_gene-TMBIM6;start=M;stop=*;sumWeight=2.8;tae=1;tde=1;tie=1;tpc=1
MBAE01000274.1	GeMoMa	exon	195458	195862	.	+	.	ID=nbis-exon-481466;Parent=PASSSERD14223.2;de=true;minCov=6717;pc=1
MBAE01000274.1	GeMoMa	exon	195924	196583	.	+	.	ID=nbis-exon-481467;Parent=PASSSERD14223.2;de=true;minCov=6717;pc=1
MBAE01000274.1	GeMoMa	exon	196768	196899	.	+	.	ID=nbis-exon-481468;Parent=PASSSERD14223.2;de=true;minCov=6717;pc=1
MBAE01000274.1	GeMoMa	exon	196988	197096	.	+	.	ID=nbis-exon-481469;Parent=PASSSERD14223.2;de=true;minCov=6717;pc=1
MBAE01000274.1	GeMoMa	exon	197192	197312	.	+	.	ID=nbis-exon-481470;Parent=PASSSERD14223.2;de=true;minCov=6717;pc=1
MBAE01000274.1	GeMoMa	exon	197424	197472	.	+	.	ID=nbis-exon-481471;Parent=PASSSERD14223.2;de=true;minCov=6717;pc=1
MBAE01000274.1	GeMoMa	exon	197595	197692	.	+	.	ID=nbis-exon-481472;Parent=PASSSERD14223.2;de=true;minCov=6717;pc=1
MBAE01000274.1	GeMoMa	exon	197790	197869	.	+	.	ID=nbis-exon-481473;Parent=PASSSERD14223.2;de=true;minCov=6717;pc=1
MBAE01000274.1	GeMoMa	exon	197959	198059	.	+	.	ID=nbis-exon-481474;Parent=PASSSERD14223.2;de=true;minCov=6717;pc=1
MBAE01000274.1	GeMoMa	exon	198141	198848	.	+	.	ID=nbis-exon-481475;Parent=PASSSERD14223.2;de=true;minCov=6717;pc=1
MBAE01000274.1	GeMoMa	CDS	196844	196899	.	+	0	ID=cds-434354;Parent=PASSSERD14223.2;de=true;minCov=6717;pc=1
MBAE01000274.1	GeMoMa	CDS	196988	197096	.	+	1	ID=cds-434355;Parent=PASSSERD14223.2;ae=true;de=true;minCov=9148;pc=1
MBAE01000274.1	GeMoMa	CDS	197192	197312	.	+	0	ID=cds-434356;Parent=PASSSERD14223.2;ae=true;de=true;minCov=10688;pc=1
MBAE01000274.1	GeMoMa	CDS	197424	197472	.	+	2	ID=cds-434357;Parent=PASSSERD14223.2;ae=true;de=true;minCov=13232;pc=1
MBAE01000274.1	GeMoMa	CDS	197595	197692	.	+	1	ID=cds-434358;Parent=PASSSERD14223.2;ae=true;de=true;minCov=11496;pc=1
MBAE01000274.1	GeMoMa	CDS	197790	197869	.	+	2	ID=cds-434359;Parent=PASSSERD14223.2;ae=true;de=true;minCov=10658;pc=1
MBAE01000274.1	GeMoMa	CDS	197959	198059	.	+	0	ID=cds-434360;Parent=PASSSERD14223.2;ae=true;de=true;minCov=13685;pc=1
MBAE01000274.1	GeMoMa	CDS	198141	198315	.	+	1	ID=cds-434361;Parent=PASSSERD14223.2;ae=true;minCov=121;pc=1
MBAE01000274.1	AnnotationFinalizer_	five_prime_UTR	195458	195862	.	+	.	ID=five_prime_utr-58645;Parent=PASSSERD14223.2
MBAE01000274.1	AnnotationFinalizer_	five_prime_UTR	195924	196583	.	+	.	ID=five_prime_utr-58646;Parent=PASSSERD14223.2
MBAE01000274.1	AnnotationFinalizer_	five_prime_UTR	196768	196843	.	+	.	ID=five_prime_utr-58647;Parent=PASSSERD14223.2
MBAE01000274.1	AnnotationFinalizer_	three_prime_UTR	198316	198848	.	+	.	ID=three_prime_utr-47582;Parent=PASSSERD14223.2
MBAE01000274.1	GAF	gene	198904	204153	.	-	.	ID=PASSSERD14224;combinedEvidence=3;complete=1;maxEvidence=3;maxTie=0.9091;transcripts=1
MBAE01000274.1	GeMoMa	mRNA	198904	204153	4210	-	.	ID=PASSSERD14224.1;Parent=PASSSERD14224;aa=837;alternative="onychos_gene-NCKAP5L,pyrgi_gene-NCKAP5L";avgCov=78.0808;bestScore=4210;ce=12;evidence=3;iAA=0.817;lpm=484;maxGap=185;maxScore=5458;minCov=2;minSplitReads=0;nps=0;oldID=montanus_rna-XM_039703238.1_R0;pAA=0.818;prediction=0;raa=1022;rce=11;ref-gene=montanus_gene-NCKAP5L;start=M;stop=*;sumWeight=2.8;tae=0.9091;tde=0.9091;tie=0.9091;tpc=1
MBAE01000274.1	GeMoMa	exon	198904	199371	.	-	.	ID=nbis-exon-481476;Parent=PASSSERD14224.1;de=true;minCov=15;pc=1
MBAE01000274.1	GeMoMa	exon	199699	199838	.	-	.	ID=nbis-exon-481477;Parent=PASSSERD14224.1;de=true;minCov=15;pc=1
MBAE01000274.1	GeMoMa	exon	199962	200246	.	-	.	ID=nbis-exon-481478;Parent=PASSSERD14224.1;de=true;minCov=15;pc=1
MBAE01000274.1	GeMoMa	exon	200330	200408	.	-	.	ID=nbis-exon-481479;Parent=PASSSERD14224.1;de=true;minCov=15;pc=1
MBAE01000274.1	GeMoMa	exon	200475	200628	.	-	.	ID=nbis-exon-481480;Parent=PASSSERD14224.1;de=true;minCov=15;pc=1
MBAE01000274.1	GeMoMa	exon	200700	201262	.	-	.	ID=nbis-exon-481481;Parent=PASSSERD14224.1;de=true;minCov=15;pc=1
MBAE01000274.1	GeMoMa	exon	202000	202608	.	-	.	ID=nbis-exon-481482;Parent=PASSSERD14224.1;de=true;minCov=15;pc=1
MBAE01000274.1	GeMoMa	exon	203016	203129	.	-	.	ID=nbis-exon-481483;Parent=PASSSERD14224.1;de=true;minCov=15;pc=1
MBAE01000274.1	GeMoMa	exon	203216	203335	.	-	.	ID=nbis-exon-481484;Parent=PASSSERD14224.1;de=true;minCov=15;pc=1
MBAE01000274.1	GeMoMa	exon	203409	203447	.	-	.	ID=nbis-exon-481485;Parent=PASSSERD14224.1;de=true;minCov=15;pc=1
MBAE01000274.1	GeMoMa	exon	203556	203624	.	-	.	ID=nbis-exon-481486;Parent=PASSSERD14224.1;de=true;minCov=15;pc=1
MBAE01000274.1	GeMoMa	exon	203880	203986	.	-	.	ID=nbis-exon-481487;Parent=PASSSERD14224.1;de=true;minCov=15;pc=1
MBAE01000274.1	GeMoMa	exon	204088	204153	.	-	.	ID=nbis-exon-481488;Parent=PASSSERD14224.1;de=true;minCov=15;pc=1
MBAE01000274.1	GeMoMa	CDS	199135	199371	.	-	0	ID=cds-434373;Parent=PASSSERD14224.1;ae=true;minCov=69;pc=1
MBAE01000274.1	GeMoMa	CDS	199699	199838	.	-	2	ID=cds-434372;Parent=PASSSERD14224.1;ae=true;de=true;minCov=75;pc=1
MBAE01000274.1	GeMoMa	CDS	199962	200246	.	-	2	ID=cds-434371;Parent=PASSSERD14224.1;ae=true;de=true;minCov=52;pc=1
MBAE01000274.1	GeMoMa	CDS	200330	200408	.	-	0	ID=cds-434370;Parent=PASSSERD14224.1;ae=true;de=true;minCov=68;pc=1
MBAE01000274.1	GeMoMa	CDS	200475	200628	.	-	1	ID=cds-434369;Parent=PASSSERD14224.1;ae=true;de=true;minCov=116;pc=1
MBAE01000274.1	GeMoMa	CDS	200700	201262	.	-	0	ID=cds-434368;Parent=PASSSERD14224.1;ae=false;de=true;minCov=2;pc=1
MBAE01000274.1	GeMoMa	CDS	202000	202608	.	-	0	ID=cds-434367;Parent=PASSSERD14224.1;ae=true;de=false;minCov=4;pc=1
MBAE01000274.1	GeMoMa	CDS	203016	203129	.	-	0	ID=cds-434366;Parent=PASSSERD14224.1;ae=true;de=true;minCov=43;pc=1
MBAE01000274.1	GeMoMa	CDS	203216	203335	.	-	0	ID=cds-434365;Parent=PASSSERD14224.1;ae=true;de=true;minCov=86;pc=1
MBAE01000274.1	GeMoMa	CDS	203409	203447	.	-	0	ID=cds-434364;Parent=PASSSERD14224.1;ae=true;de=true;minCov=83;pc=1
MBAE01000274.1	GeMoMa	CDS	203556	203624	.	-	0	ID=cds-434363;Parent=PASSSERD14224.1;ae=true;de=true;minCov=64;pc=1
MBAE01000274.1	GeMoMa	CDS	203880	203981	.	-	0	ID=cds-434362;Parent=PASSSERD14224.1;de=true;minCov=15;pc=1
MBAE01000274.1	AnnotationFinalizer_	five_prime_UTR	203982	203986	.	-	.	ID=five_prime_utr-58649;Parent=PASSSERD14224.1
MBAE01000274.1	AnnotationFinalizer_	five_prime_UTR	204088	204153	.	-	.	ID=five_prime_utr-58648;Parent=PASSSERD14224.1
MBAE01000274.1	AnnotationFinalizer_	three_prime_UTR	198904	199134	.	-	.	ID=three_prime_utr-47583;Parent=PASSSERD14224.1
MBAE01000274.1	GAF	gene	201967	238522	.	-	.	ID=PASSSERD14225;combinedEvidence=4;complete=2;maxEvidence=4;maxTie=1.0;transcripts=2
MBAE01000274.1	GeMoMa	mRNA	201967	238522	2640	-	.	ID=PASSSERD14225.1;Parent=PASSSERD14225;aa=504;alternative="montanus_gene-KANSL2,onychos_gene-KANSL2,pyrgi_gene-KANSL2";avgCov=971.1118;bestScore=2640;ce=9;evidence=4;iAA=1;lpm=504;maxGap=0;maxScore=2640;minCov=344;minSplitReads=703;nps=0;oldID=passerold_transcript:ENSPDOT00000019694_R0;pAA=1;prediction=0;raa=504;rce=9;ref-gene=passerold_gene:ENSPDOG00000012995;start=M;stop=*;sumWeight=3.6;tae=1;tde=1;tie=1;tpc=1
MBAE01000274.1	GeMoMa	exon	201967	202608	.	-	.	ID=nbis-exon-481489;Parent=PASSSERD14225.1;de=true;minCov=344;pc=1
MBAE01000274.1	GeMoMa	exon	203016	203129	.	-	.	ID=nbis-exon-481490;Parent=PASSSERD14225.1;de=true;minCov=344;pc=1
MBAE01000274.1	GeMoMa	exon	203216	203335	.	-	.	ID=nbis-exon-481491;Parent=PASSSERD14225.1;de=true;minCov=344;pc=1
MBAE01000274.1	GeMoMa	exon	203409	203447	.	-	.	ID=nbis-exon-481492;Parent=PASSSERD14225.1;de=true;minCov=344;pc=1
MBAE01000274.1	GeMoMa	exon	203556	203624	.	-	.	ID=nbis-exon-481493;Parent=PASSSERD14225.1;de=true;minCov=344;pc=1
MBAE01000274.1	GeMoMa	exon	208292	208709	.	-	.	ID=nbis-exon-481494;Parent=PASSSERD14225.1;de=true;minCov=344;pc=1
MBAE01000274.1	GeMoMa	exon	209682	209867	.	-	.	ID=nbis-exon-481495;Parent=PASSSERD14225.1;de=true;minCov=344;pc=1
MBAE01000274.1	GeMoMa	exon	211867	212120	.	-	.	ID=nbis-exon-481496;Parent=PASSSERD14225.1;de=true;minCov=344;pc=1
MBAE01000274.1	GeMoMa	exon	215108	215204	.	-	.	ID=nbis-exon-481497;Parent=PASSSERD14225.1;de=true;minCov=344;pc=1
MBAE01000274.1	GeMoMa	exon	216760	216926	.	-	.	ID=nbis-exon-481498;Parent=PASSSERD14225.1;de=true;minCov=344;pc=1
MBAE01000274.1	GeMoMa	exon	218313	218476	.	-	.	ID=nbis-exon-481499;Parent=PASSSERD14225.1;de=true;minCov=344;pc=1
MBAE01000274.1	GeMoMa	exon	220446	220560	.	-	.	ID=nbis-exon-481500;Parent=PASSSERD14225.1;de=true;minCov=344;pc=1
MBAE01000274.1	GeMoMa	exon	222989	223167	.	-	.	ID=nbis-exon-481501;Parent=PASSSERD14225.1;de=true;minCov=344;pc=1
MBAE01000274.1	GeMoMa	exon	225924	226181	.	-	.	ID=nbis-exon-481502;Parent=PASSSERD14225.1;de=true;minCov=344;pc=1
MBAE01000274.1	GeMoMa	exon	227353	227376	.	-	.	ID=nbis-exon-481503;Parent=PASSSERD14225.1;de=true;minCov=344;pc=1
MBAE01000274.1	GeMoMa	exon	234503	237069	.	-	.	ID=nbis-exon-481504;Parent=PASSSERD14225.1;de=true;minCov=344;pc=1
MBAE01000274.1	GeMoMa	exon	237309	237390	.	-	.	ID=nbis-exon-481505;Parent=PASSSERD14225.1;de=true;minCov=344;pc=1
MBAE01000274.1	GeMoMa	exon	238375	238522	.	-	.	ID=nbis-exon-481506;Parent=PASSSERD14225.1;de=true;minCov=344;pc=1
MBAE01000274.1	GeMoMa	CDS	208611	208709	.	-	0	ID=cds-434382;Parent=PASSSERD14225.1;ae=true;minCov=448;pc=1
MBAE01000274.1	GeMoMa	CDS	209682	209867	.	-	0	ID=cds-434381;Parent=PASSSERD14225.1;ae=true;de=true;minCov=759;pc=1
MBAE01000274.1	GeMoMa	CDS	211867	212120	.	-	2	ID=cds-434380;Parent=PASSSERD14225.1;ae=true;de=true;minCov=684;pc=1
MBAE01000274.1	GeMoMa	CDS	215108	215204	.	-	0	ID=cds-434379;Parent=PASSSERD14225.1;ae=true;de=true;minCov=1174;pc=1
MBAE01000274.1	GeMoMa	CDS	216760	216926	.	-	2	ID=cds-434378;Parent=PASSSERD14225.1;ae=true;de=true;minCov=1027;pc=1
MBAE01000274.1	GeMoMa	CDS	218313	218476	.	-	1	ID=cds-434377;Parent=PASSSERD14225.1;ae=true;de=true;minCov=852;pc=1
MBAE01000274.1	GeMoMa	CDS	220446	220560	.	-	2	ID=cds-434376;Parent=PASSSERD14225.1;ae=true;de=true;minCov=738;pc=1
MBAE01000274.1	GeMoMa	CDS	222989	223167	.	-	1	ID=cds-434375;Parent=PASSSERD14225.1;ae=true;de=true;minCov=710;pc=1
MBAE01000274.1	GeMoMa	CDS	225924	226174	.	-	0	ID=cds-434374;Parent=PASSSERD14225.1;de=true;minCov=344;pc=1
MBAE01000274.1	AnnotationFinalizer_	five_prime_UTR	226175	226181	.	-	.	ID=five_prime_utr-58654;Parent=PASSSERD14225.1
MBAE01000274.1	AnnotationFinalizer_	five_prime_UTR	227353	227376	.	-	.	ID=five_prime_utr-58653;Parent=PASSSERD14225.1
MBAE01000274.1	AnnotationFinalizer_	five_prime_UTR	234503	237069	.	-	.	ID=five_prime_utr-58652;Parent=PASSSERD14225.1
MBAE01000274.1	AnnotationFinalizer_	five_prime_UTR	237309	237390	.	-	.	ID=five_prime_utr-58651;Parent=PASSSERD14225.1
MBAE01000274.1	AnnotationFinalizer_	five_prime_UTR	238375	238522	.	-	.	ID=five_prime_utr-58650;Parent=PASSSERD14225.1
MBAE01000274.1	AnnotationFinalizer_	three_prime_UTR	201967	202608	.	-	.	ID=three_prime_utr-47589;Parent=PASSSERD14225.1
MBAE01000274.1	AnnotationFinalizer_	three_prime_UTR	203016	203129	.	-	.	ID=three_prime_utr-47588;Parent=PASSSERD14225.1
MBAE01000274.1	AnnotationFinalizer_	three_prime_UTR	203216	203335	.	-	.	ID=three_prime_utr-47587;Parent=PASSSERD14225.1
MBAE01000274.1	AnnotationFinalizer_	three_prime_UTR	203409	203447	.	-	.	ID=three_prime_utr-47586;Parent=PASSSERD14225.1
MBAE01000274.1	AnnotationFinalizer_	three_prime_UTR	203556	203624	.	-	.	ID=three_prime_utr-47585;Parent=PASSSERD14225.1
MBAE01000274.1	AnnotationFinalizer_	three_prime_UTR	208292	208610	.	-	.	ID=three_prime_utr-47584;Parent=PASSSERD14225.1
MBAE01000274.1	GeMoMa	mRNA	201967	238522	2636	-	.	ID=PASSSERD14225.2;Parent=PASSSERD14225;aa=510;alternative="pyrgi_gene-KANSL2";avgCov=960.4425;bestScore=2636;ce=9;evidence=2;iAA=0.9863;lpm=157;maxGap=1;maxScore=2680;minCov=60;minSplitReads=13;nps=0;oldID=onychos_rna-XM_041401293.1_R0;pAA=0.9882;prediction=0;raa=509;rce=9;ref-gene=onychos_gene-KANSL2;start=M;stop=*;sumWeight=2.0;tae=1;tde=1;tie=1;tpc=1
MBAE01000274.1	GeMoMa	exon	201967	202608	.	-	.	ID=nbis-exon-481507;Parent=PASSSERD14225.2;de=true;minCov=344;pc=1
MBAE01000274.1	GeMoMa	exon	203016	203129	.	-	.	ID=nbis-exon-481508;Parent=PASSSERD14225.2;de=true;minCov=344;pc=1
MBAE01000274.1	GeMoMa	exon	203216	203335	.	-	.	ID=nbis-exon-481509;Parent=PASSSERD14225.2;de=true;minCov=344;pc=1
MBAE01000274.1	GeMoMa	exon	203409	203447	.	-	.	ID=nbis-exon-481510;Parent=PASSSERD14225.2;de=true;minCov=344;pc=1
MBAE01000274.1	GeMoMa	exon	203556	203624	.	-	.	ID=nbis-exon-481511;Parent=PASSSERD14225.2;de=true;minCov=344;pc=1
MBAE01000274.1	GeMoMa	exon	208292	208727	.	-	.	ID=nbis-exon-481512;Parent=PASSSERD14225.2;de=true;minCov=344;pc=1
MBAE01000274.1	GeMoMa	exon	209682	209867	.	-	.	ID=nbis-exon-481513;Parent=PASSSERD14225.2;de=true;minCov=344;pc=1
MBAE01000274.1	GeMoMa	exon	211867	212120	.	-	.	ID=nbis-exon-481514;Parent=PASSSERD14225.2;de=true;minCov=344;pc=1
MBAE01000274.1	GeMoMa	exon	215108	215204	.	-	.	ID=nbis-exon-481515;Parent=PASSSERD14225.2;de=true;minCov=344;pc=1
MBAE01000274.1	GeMoMa	exon	216760	216926	.	-	.	ID=nbis-exon-481516;Parent=PASSSERD14225.2;de=true;minCov=344;pc=1
MBAE01000274.1	GeMoMa	exon	218313	218476	.	-	.	ID=nbis-exon-481517;Parent=PASSSERD14225.2;de=true;minCov=344;pc=1
MBAE01000274.1	GeMoMa	exon	220446	220560	.	-	.	ID=nbis-exon-481518;Parent=PASSSERD14225.2;de=true;minCov=344;pc=1
MBAE01000274.1	GeMoMa	exon	222989	223167	.	-	.	ID=nbis-exon-481519;Parent=PASSSERD14225.2;de=true;minCov=344;pc=1
MBAE01000274.1	GeMoMa	exon	225924	226181	.	-	.	ID=nbis-exon-481520;Parent=PASSSERD14225.2;de=true;minCov=344;pc=1
MBAE01000274.1	GeMoMa	exon	227353	227376	.	-	.	ID=nbis-exon-481521;Parent=PASSSERD14225.2;de=true;minCov=344;pc=1
MBAE01000274.1	GeMoMa	exon	234503	237069	.	-	.	ID=nbis-exon-481522;Parent=PASSSERD14225.2;de=true;minCov=344;pc=1
MBAE01000274.1	GeMoMa	exon	237309	237390	.	-	.	ID=nbis-exon-481523;Parent=PASSSERD14225.2;de=true;minCov=344;pc=1
MBAE01000274.1	GeMoMa	exon	238375	238522	.	-	.	ID=nbis-exon-481524;Parent=PASSSERD14225.2;de=true;minCov=344;pc=1
MBAE01000274.1	GeMoMa	CDS	208611	208727	.	-	0	ID=cds-434391;Parent=PASSSERD14225.2;ae=true;minCov=60;pc=1
MBAE01000274.1	GeMoMa	CDS	209682	209867	.	-	0	ID=cds-434390;Parent=PASSSERD14225.2;ae=true;de=true;minCov=759;pc=1
MBAE01000274.1	GeMoMa	CDS	211867	212120	.	-	2	ID=cds-434389;Parent=PASSSERD14225.2;ae=true;de=true;minCov=684;pc=1
MBAE01000274.1	GeMoMa	CDS	215108	215204	.	-	0	ID=cds-434388;Parent=PASSSERD14225.2;ae=true;de=true;minCov=1174;pc=1
MBAE01000274.1	GeMoMa	CDS	216760	216926	.	-	2	ID=cds-434387;Parent=PASSSERD14225.2;ae=true;de=true;minCov=1027;pc=1
MBAE01000274.1	GeMoMa	CDS	218313	218476	.	-	1	ID=cds-434386;Parent=PASSSERD14225.2;ae=true;de=true;minCov=852;pc=1
MBAE01000274.1	GeMoMa	CDS	220446	220560	.	-	2	ID=cds-434385;Parent=PASSSERD14225.2;ae=true;de=true;minCov=738;pc=1
MBAE01000274.1	GeMoMa	CDS	222989	223167	.	-	1	ID=cds-434384;Parent=PASSSERD14225.2;ae=true;de=true;minCov=710;pc=1
MBAE01000274.1	GeMoMa	CDS	225924	226174	.	-	0	ID=cds-434383;Parent=PASSSERD14225.2;de=true;minCov=344;pc=1
MBAE01000274.1	AnnotationFinalizer_	five_prime_UTR	226175	226181	.	-	.	ID=five_prime_utr-58659;Parent=PASSSERD14225.2
MBAE01000274.1	AnnotationFinalizer_	five_prime_UTR	227353	227376	.	-	.	ID=five_prime_utr-58658;Parent=PASSSERD14225.2
MBAE01000274.1	AnnotationFinalizer_	five_prime_UTR	234503	237069	.	-	.	ID=five_prime_utr-58657;Parent=PASSSERD14225.2
MBAE01000274.1	AnnotationFinalizer_	five_prime_UTR	237309	237390	.	-	.	ID=five_prime_utr-58656;Parent=PASSSERD14225.2
MBAE01000274.1	AnnotationFinalizer_	five_prime_UTR	238375	238522	.	-	.	ID=five_prime_utr-58655;Parent=PASSSERD14225.2
MBAE01000274.1	AnnotationFinalizer_	three_prime_UTR	201967	202608	.	-	.	ID=three_prime_utr-47595;Parent=PASSSERD14225.2
MBAE01000274.1	AnnotationFinalizer_	three_prime_UTR	203016	203129	.	-	.	ID=three_prime_utr-47594;Parent=PASSSERD14225.2
MBAE01000274.1	AnnotationFinalizer_	three_prime_UTR	203216	203335	.	-	.	ID=three_prime_utr-47593;Parent=PASSSERD14225.2
MBAE01000274.1	AnnotationFinalizer_	three_prime_UTR	203409	203447	.	-	.	ID=three_prime_utr-47592;Parent=PASSSERD14225.2
MBAE01000274.1	AnnotationFinalizer_	three_prime_UTR	203556	203624	.	-	.	ID=three_prime_utr-47591;Parent=PASSSERD14225.2
MBAE01000274.1	AnnotationFinalizer_	three_prime_UTR	208292	208610	.	-	.	ID=three_prime_utr-47590;Parent=PASSSERD14225.2
MBAE01000274.1	GAF	gene	228323	238522	.	-	.	ID=PASSSERD14226;combinedEvidence=4;complete=1;maxEvidence=4;maxTie=1.0;transcripts=1
MBAE01000274.1	GeMoMa	mRNA	228323	238522	3566	-	.	ID=PASSSERD14226.1;Parent=PASSSERD14226;aa=672;alternative="montanus_gene-CCNT1,onychos_gene-CCNT1,pyrgi_gene-CCNT1";avgCov=2542.4638;bestScore=3566;ce=9;evidence=4;iAA=1;lpm=672;maxGap=0;maxScore=3566;minCov=464;minSplitReads=939;nps=0;oldID=passerold_transcript:ENSPDOT00000019721_R0;pAA=1;prediction=0;raa=672;rce=9;ref-gene=passerold_gene:ENSPDOG00000013014;start=M;stop=*;sumWeight=3.6;tae=1;tde=1;tie=1;tpc=1
MBAE01000274.1	GeMoMa	exon	228323	229084	.	-	.	ID=nbis-exon-481525;Parent=PASSSERD14226.1;de=true;minCov=1024;pc=1
MBAE01000274.1	GeMoMa	exon	229138	230829	.	-	.	ID=nbis-exon-481526;Parent=PASSSERD14226.1;de=true;minCov=1024;pc=1
MBAE01000274.1	GeMoMa	exon	231180	231250	.	-	.	ID=nbis-exon-481527;Parent=PASSSERD14226.1;de=true;minCov=1024;pc=1
MBAE01000274.1	GeMoMa	exon	231572	231735	.	-	.	ID=nbis-exon-481528;Parent=PASSSERD14226.1;de=true;minCov=1024;pc=1
MBAE01000274.1	GeMoMa	exon	234128	234173	.	-	.	ID=nbis-exon-481529;Parent=PASSSERD14226.1;de=true;minCov=1024;pc=1
MBAE01000274.1	GeMoMa	exon	234785	234847	.	-	.	ID=nbis-exon-481530;Parent=PASSSERD14226.1;de=true;minCov=1024;pc=1
MBAE01000274.1	GeMoMa	exon	236131	236191	.	-	.	ID=nbis-exon-481531;Parent=PASSSERD14226.1;de=true;minCov=1024;pc=1
MBAE01000274.1	GeMoMa	exon	236941	237069	.	-	.	ID=nbis-exon-481532;Parent=PASSSERD14226.1;de=true;minCov=1024;pc=1
MBAE01000274.1	GeMoMa	exon	237309	237390	.	-	.	ID=nbis-exon-481533;Parent=PASSSERD14226.1;de=true;minCov=1024;pc=1
MBAE01000274.1	GeMoMa	exon	238375	238522	.	-	.	ID=nbis-exon-481534;Parent=PASSSERD14226.1;de=true;minCov=1024;pc=1
MBAE01000274.1	GeMoMa	CDS	229450	230829	.	-	0	ID=cds-434400;Parent=PASSSERD14226.1;ae=true;minCov=464;pc=1
MBAE01000274.1	GeMoMa	CDS	231180	231250	.	-	2	ID=cds-434399;Parent=PASSSERD14226.1;ae=true;de=true;minCov=2043;pc=1
MBAE01000274.1	GeMoMa	CDS	231572	231735	.	-	1	ID=cds-434398;Parent=PASSSERD14226.1;ae=true;de=true;minCov=1368;pc=1
MBAE01000274.1	GeMoMa	CDS	234128	234173	.	-	2	ID=cds-434397;Parent=PASSSERD14226.1;ae=true;de=true;minCov=1332;pc=1
MBAE01000274.1	GeMoMa	CDS	234785	234847	.	-	2	ID=cds-434396;Parent=PASSSERD14226.1;ae=true;de=true;minCov=1380;pc=1
MBAE01000274.1	GeMoMa	CDS	236131	236191	.	-	0	ID=cds-434395;Parent=PASSSERD14226.1;ae=true;de=true;minCov=1119;pc=1
MBAE01000274.1	GeMoMa	CDS	236941	237069	.	-	0	ID=cds-434394;Parent=PASSSERD14226.1;ae=true;de=true;minCov=1285;pc=1
MBAE01000274.1	GeMoMa	CDS	237309	237390	.	-	1	ID=cds-434393;Parent=PASSSERD14226.1;ae=true;de=true;minCov=976;pc=1
MBAE01000274.1	GeMoMa	CDS	238375	238394	.	-	0	ID=cds-434392;Parent=PASSSERD14226.1;de=true;minCov=1024;pc=1
MBAE01000274.1	AnnotationFinalizer_	five_prime_UTR	238395	238522	.	-	.	ID=five_prime_utr-58660;Parent=PASSSERD14226.1
MBAE01000274.1	AnnotationFinalizer_	three_prime_UTR	228323	229084	.	-	.	ID=three_prime_utr-47597;Parent=PASSSERD14226.1
MBAE01000274.1	AnnotationFinalizer_	three_prime_UTR	229138	229449	.	-	.	ID=three_prime_utr-47596;Parent=PASSSERD14226.1
MBAE01000274.1	GAF	gene	228323	253386	.	-	.	ID=PASSSERD14227;combinedEvidence=4;complete=3;maxEvidence=4;maxTie=1.0;transcripts=3
MBAE01000274.1	GeMoMa	mRNA	228323	243071	333	-	.	ID=PASSSERD14227.3;Parent=PASSSERD14227;aa=190;avgCov=2066.9947;bestScore=618;ce=4;evidence=1;iAA=0.3633;lpm=15;maxGap=80;maxScore=1554;minCov=582;minSplitReads=1993;nps=0;oldID=pyrgi_rna-XM_041489289.1_R4;pAA=0.4833;prediction=4;raa=300;rce=7;ref-gene=pyrgi_gene-LOC121365255;start=M;stop=*;sumWeight=1.0;tae=1;tde=1;tie=1;tpc=1
MBAE01000274.1	GeMoMa	exon	228323	229084	.	-	.	ID=nbis-exon-481581;Parent=PASSSERD14227.3;de=true;minCov=2051;pc=1
MBAE01000274.1	GeMoMa	exon	229138	230829	.	-	.	ID=nbis-exon-481582;Parent=PASSSERD14227.3;de=true;minCov=2051;pc=1
MBAE01000274.1	GeMoMa	exon	231180	235367	.	-	.	ID=nbis-exon-481583;Parent=PASSSERD14227.3;de=true;minCov=2051;pc=1
MBAE01000274.1	GeMoMa	exon	239613	240239	.	-	.	ID=nbis-exon-481584;Parent=PASSSERD14227.3;de=true;minCov=2051;pc=1
MBAE01000274.1	GeMoMa	exon	240314	240438	.	-	.	ID=nbis-exon-481585;Parent=PASSSERD14227.3;de=true;minCov=2051;pc=1
MBAE01000274.1	GeMoMa	exon	241369	241573	.	-	.	ID=nbis-exon-481586;Parent=PASSSERD14227.3;de=true;minCov=2051;pc=1
MBAE01000274.1	GeMoMa	exon	242413	242827	.	-	.	ID=nbis-exon-481587;Parent=PASSSERD14227.3;de=true;minCov=2051;pc=1
MBAE01000274.1	GeMoMa	exon	242876	243071	.	-	.	ID=nbis-exon-481588;Parent=PASSSERD14227.3;de=true;minCov=2051;pc=1
MBAE01000274.1	GeMoMa	CDS	240111	240239	.	-	0	ID=cds-434444;Parent=PASSSERD14227.3;ae=true;minCov=582;pc=1
MBAE01000274.1	GeMoMa	CDS	240314	240438	.	-	2	ID=cds-434443;Parent=PASSSERD14227.3;ae=true;de=true;minCov=1896;pc=1
MBAE01000274.1	GeMoMa	CDS	241369	241573	.	-	0	ID=cds-434442;Parent=PASSSERD14227.3;ae=true;de=true;minCov=2131;pc=1
MBAE01000274.1	GeMoMa	CDS	242413	242523	.	-	0	ID=cds-434441;Parent=PASSSERD14227.3;de=true;minCov=2051;pc=1
MBAE01000274.1	AnnotationFinalizer_	five_prime_UTR	242524	242827	.	-	.	ID=five_prime_utr-58664;Parent=PASSSERD14227.3
MBAE01000274.1	AnnotationFinalizer_	five_prime_UTR	242876	243071	.	-	.	ID=five_prime_utr-58663;Parent=PASSSERD14227.3
MBAE01000274.1	AnnotationFinalizer_	three_prime_UTR	228323	229084	.	-	.	ID=three_prime_utr-47609;Parent=PASSSERD14227.3
MBAE01000274.1	AnnotationFinalizer_	three_prime_UTR	229138	230829	.	-	.	ID=three_prime_utr-47608;Parent=PASSSERD14227.3
MBAE01000274.1	AnnotationFinalizer_	three_prime_UTR	231180	235367	.	-	.	ID=three_prime_utr-47607;Parent=PASSSERD14227.3
MBAE01000274.1	AnnotationFinalizer_	three_prime_UTR	239613	240110	.	-	.	ID=three_prime_utr-47606;Parent=PASSSERD14227.3
MBAE01000274.1	GeMoMa	mRNA	228323	253386	3516	-	.	ID=PASSSERD14227.1;Parent=PASSSERD14227;aa=1177;alternative="onychos_gene-ADCY5,passerold_gene:ENSPDOG00000014362,pyrgi_gene-ADCY5";avgCov=1386.8414;bestScore=6270;ce=19;evidence=4;iAA=0.6062;lpm=78;maxGap=43;maxScore=6278;minCov=2;minSplitReads=0;nps=0;oldID=montanus_rna-XM_039699111.1_R1;pAA=0.7312;prediction=1;raa=1211;rce=21;ref-gene=montanus_gene-ADCY5;start=M;stop=*;sumWeight=3.6;tae=0.9444;tde=0.9444;tie=0.8333;tpc=1
MBAE01000274.1	GeMoMa	exon	228323	229084	.	-	.	ID=nbis-exon-481535;Parent=PASSSERD14227.1;de=true;minCov=951;pc=1
MBAE01000274.1	GeMoMa	exon	229138	230829	.	-	.	ID=nbis-exon-481536;Parent=PASSSERD14227.1;de=true;minCov=951;pc=1
MBAE01000274.1	GeMoMa	exon	231180	235367	.	-	.	ID=nbis-exon-481537;Parent=PASSSERD14227.1;de=true;minCov=951;pc=1
MBAE01000274.1	GeMoMa	exon	239613	240239	.	-	.	ID=nbis-exon-481538;Parent=PASSSERD14227.1;de=true;minCov=951;pc=1
MBAE01000274.1	GeMoMa	exon	240314	240438	.	-	.	ID=nbis-exon-481539;Parent=PASSSERD14227.1;de=true;minCov=951;pc=1
MBAE01000274.1	GeMoMa	exon	241369	241573	.	-	.	ID=nbis-exon-481540;Parent=PASSSERD14227.1;de=true;minCov=951;pc=1
MBAE01000274.1	GeMoMa	exon	242413	242827	.	-	.	ID=nbis-exon-481541;Parent=PASSSERD14227.1;de=true;minCov=951;pc=1
MBAE01000274.1	GeMoMa	exon	245034	245209	.	-	.	ID=nbis-exon-481542;Parent=PASSSERD14227.1;de=true;minCov=951;pc=1
MBAE01000274.1	GeMoMa	exon	246487	246645	.	-	.	ID=nbis-exon-481543;Parent=PASSSERD14227.1;de=true;minCov=951;pc=1
MBAE01000274.1	GeMoMa	exon	246998	247114	.	-	.	ID=nbis-exon-481544;Parent=PASSSERD14227.1;de=true;minCov=951;pc=1
MBAE01000274.1	GeMoMa	exon	247189	247276	.	-	.	ID=nbis-exon-481545;Parent=PASSSERD14227.1;de=true;minCov=951;pc=1
MBAE01000274.1	GeMoMa	exon	247350	247447	.	-	.	ID=nbis-exon-481546;Parent=PASSSERD14227.1;de=true;minCov=951;pc=1
MBAE01000274.1	GeMoMa	exon	248134	248281	.	-	.	ID=nbis-exon-481547;Parent=PASSSERD14227.1;de=true;minCov=951;pc=1
MBAE01000274.1	GeMoMa	exon	248513	248724	.	-	.	ID=nbis-exon-481548;Parent=PASSSERD14227.1;de=true;minCov=951;pc=1
MBAE01000274.1	GeMoMa	exon	248852	248980	.	-	.	ID=nbis-exon-481549;Parent=PASSSERD14227.1;de=true;minCov=951;pc=1
MBAE01000274.1	GeMoMa	exon	249062	249203	.	-	.	ID=nbis-exon-481550;Parent=PASSSERD14227.1;de=true;minCov=951;pc=1
MBAE01000274.1	GeMoMa	exon	249293	249451	.	-	.	ID=nbis-exon-481551;Parent=PASSSERD14227.1;de=true;minCov=951;pc=1
MBAE01000274.1	GeMoMa	exon	250283	250410	.	-	.	ID=nbis-exon-481552;Parent=PASSSERD14227.1;de=true;minCov=951;pc=1
MBAE01000274.1	GeMoMa	exon	250479	250590	.	-	.	ID=nbis-exon-481553;Parent=PASSSERD14227.1;de=true;minCov=951;pc=1
MBAE01000274.1	GeMoMa	exon	250699	250820	.	-	.	ID=nbis-exon-481554;Parent=PASSSERD14227.1;de=true;minCov=951;pc=1
MBAE01000274.1	GeMoMa	exon	250928	251077	.	-	.	ID=nbis-exon-481555;Parent=PASSSERD14227.1;de=true;minCov=951;pc=1
MBAE01000274.1	GeMoMa	exon	252554	253386	.	-	.	ID=nbis-exon-481556;Parent=PASSSERD14227.1;de=true;minCov=951;pc=1
MBAE01000274.1	GeMoMa	CDS	240111	240239	.	-	0	ID=cds-434419;Parent=PASSSERD14227.1;ae=true;minCov=582;pc=1
MBAE01000274.1	GeMoMa	CDS	240314	240438	.	-	2	ID=cds-434418;Parent=PASSSERD14227.1;ae=true;de=true;minCov=1896;pc=1
MBAE01000274.1	GeMoMa	CDS	241369	241573	.	-	0	ID=cds-434417;Parent=PASSSERD14227.1;ae=true;de=true;minCov=2131;pc=1
MBAE01000274.1	GeMoMa	CDS	242413	242827	.	-	1	ID=cds-434416;Parent=PASSSERD14227.1;ae=true;de=true;minCov=3;pc=1
MBAE01000274.1	GeMoMa	CDS	245034	245209	.	-	0	ID=cds-434415;Parent=PASSSERD14227.1;ae=true;de=true;minCov=440;pc=1
MBAE01000274.1	GeMoMa	CDS	246487	246645	.	-	0	ID=cds-434414;Parent=PASSSERD14227.1;ae=true;de=true;minCov=847;pc=1
MBAE01000274.1	GeMoMa	CDS	246998	247114	.	-	0	ID=cds-434413;Parent=PASSSERD14227.1;ae=true;de=true;minCov=837;pc=1
MBAE01000274.1	GeMoMa	CDS	247189	247276	.	-	1	ID=cds-434412;Parent=PASSSERD14227.1;ae=true;de=true;minCov=1221;pc=1
MBAE01000274.1	GeMoMa	CDS	247350	247447	.	-	0	ID=cds-434411;Parent=PASSSERD14227.1;ae=true;de=true;minCov=1741;pc=1
MBAE01000274.1	GeMoMa	CDS	248134	248281	.	-	1	ID=cds-434410;Parent=PASSSERD14227.1;ae=true;de=true;minCov=1893;pc=1
MBAE01000274.1	GeMoMa	CDS	248513	248724	.	-	0	ID=cds-434409;Parent=PASSSERD14227.1;ae=false;de=false;minCov=2;pc=1
MBAE01000274.1	GeMoMa	CDS	248852	248980	.	-	0	ID=cds-434408;Parent=PASSSERD14227.1;ae=true;de=true;minCov=1819;pc=1
MBAE01000274.1	GeMoMa	CDS	249062	249203	.	-	1	ID=cds-434407;Parent=PASSSERD14227.1;ae=true;de=true;minCov=2148;pc=1
MBAE01000274.1	GeMoMa	CDS	249293	249451	.	-	1	ID=cds-434406;Parent=PASSSERD14227.1;ae=true;de=true;minCov=1362;pc=1
MBAE01000274.1	GeMoMa	CDS	250283	250410	.	-	0	ID=cds-434405;Parent=PASSSERD14227.1;ae=true;de=true;minCov=731;pc=1
MBAE01000274.1	GeMoMa	CDS	250479	250590	.	-	1	ID=cds-434404;Parent=PASSSERD14227.1;ae=true;de=true;minCov=814;pc=1
MBAE01000274.1	GeMoMa	CDS	250699	250820	.	-	0	ID=cds-434403;Parent=PASSSERD14227.1;ae=true;de=true;minCov=730;pc=1
MBAE01000274.1	GeMoMa	CDS	250928	251077	.	-	0	ID=cds-434402;Parent=PASSSERD14227.1;ae=true;de=true;minCov=646;pc=1
MBAE01000274.1	GeMoMa	CDS	252554	253270	.	-	0	ID=cds-434401;Parent=PASSSERD14227.1;de=true;minCov=951;pc=1
MBAE01000274.1	AnnotationFinalizer_	five_prime_UTR	253271	253386	.	-	.	ID=five_prime_utr-58661;Parent=PASSSERD14227.1
MBAE01000274.1	AnnotationFinalizer_	three_prime_UTR	228323	229084	.	-	.	ID=three_prime_utr-47601;Parent=PASSSERD14227.1
MBAE01000274.1	AnnotationFinalizer_	three_prime_UTR	229138	230829	.	-	.	ID=three_prime_utr-47600;Parent=PASSSERD14227.1
MBAE01000274.1	AnnotationFinalizer_	three_prime_UTR	231180	235367	.	-	.	ID=three_prime_utr-47599;Parent=PASSSERD14227.1
MBAE01000274.1	AnnotationFinalizer_	three_prime_UTR	239613	240110	.	-	.	ID=three_prime_utr-47598;Parent=PASSSERD14227.1
MBAE01000274.1	GeMoMa	mRNA	228323	253386	5429	-	.	ID=PASSSERD14227.2;Parent=PASSSERD14227;aa=1162;alternative="onychos_gene-ADCY6,pyrgi_gene-ADCY6";avgCov=1421.6882;bestScore=5429;ce=21;evidence=3;iAA=0.9034;lpm=715;maxGap=43;maxScore=6021;minCov=0;minSplitReads=0;nps=0;oldID=montanus_rna-XM_039703237.1_R0;pAA=0.9226;prediction=0;raa=1157;rce=21;ref-gene=montanus_gene-ADCY6;start=M;stop=*;sumWeight=2.8;tae=0.95;tde=0.9;tie=0.9;tpc=0.9931
MBAE01000274.1	GeMoMa	exon	228323	229084	.	-	.	ID=nbis-exon-481557;Parent=PASSSERD14227.2;de=true;minCov=951;pc=1
MBAE01000274.1	GeMoMa	exon	229138	230829	.	-	.	ID=nbis-exon-481558;Parent=PASSSERD14227.2;de=true;minCov=951;pc=1
MBAE01000274.1	GeMoMa	exon	231180	235367	.	-	.	ID=nbis-exon-481559;Parent=PASSSERD14227.2;de=true;minCov=951;pc=1
MBAE01000274.1	GeMoMa	exon	239613	240239	.	-	.	ID=nbis-exon-481560;Parent=PASSSERD14227.2;de=true;minCov=951;pc=1
MBAE01000274.1	GeMoMa	exon	240314	240438	.	-	.	ID=nbis-exon-481561;Parent=PASSSERD14227.2;de=true;minCov=951;pc=1
MBAE01000274.1	GeMoMa	exon	241369	241573	.	-	.	ID=nbis-exon-481562;Parent=PASSSERD14227.2;de=true;minCov=951;pc=1
MBAE01000274.1	GeMoMa	exon	242413	242827	.	-	.	ID=nbis-exon-481563;Parent=PASSSERD14227.2;de=true;minCov=951;pc=1
MBAE01000274.1	GeMoMa	exon	244362	244472	.	-	.	ID=nbis-exon-481564;Parent=PASSSERD14227.2;de=true;minCov=951;pc=1
MBAE01000274.1	GeMoMa	exon	244923	244952	.	-	.	ID=nbis-exon-481565;Parent=PASSSERD14227.2;de=true;minCov=951;pc=1
MBAE01000274.1	GeMoMa	exon	245034	245209	.	-	.	ID=nbis-exon-481566;Parent=PASSSERD14227.2;de=true;minCov=951;pc=1
MBAE01000274.1	GeMoMa	exon	246487	246645	.	-	.	ID=nbis-exon-481567;Parent=PASSSERD14227.2;de=true;minCov=951;pc=1
MBAE01000274.1	GeMoMa	exon	246998	247114	.	-	.	ID=nbis-exon-481568;Parent=PASSSERD14227.2;de=true;minCov=951;pc=1
MBAE01000274.1	GeMoMa	exon	247189	247276	.	-	.	ID=nbis-exon-481569;Parent=PASSSERD14227.2;de=true;minCov=951;pc=1
MBAE01000274.1	GeMoMa	exon	247350	247447	.	-	.	ID=nbis-exon-481570;Parent=PASSSERD14227.2;de=true;minCov=951;pc=1
MBAE01000274.1	GeMoMa	exon	248134	248281	.	-	.	ID=nbis-exon-481571;Parent=PASSSERD14227.2;de=true;minCov=951;pc=1
MBAE01000274.1	GeMoMa	exon	248381	248406	.	-	.	ID=nbis-exon-481572;Parent=PASSSERD14227.2;de=true;minCov=951;pc=1
MBAE01000274.1	GeMoMa	exon	248852	248980	.	-	.	ID=nbis-exon-481573;Parent=PASSSERD14227.2;de=true;minCov=951;pc=1
MBAE01000274.1	GeMoMa	exon	249062	249203	.	-	.	ID=nbis-exon-481574;Parent=PASSSERD14227.2;de=true;minCov=951;pc=1
MBAE01000274.1	GeMoMa	exon	249293	249451	.	-	.	ID=nbis-exon-481575;Parent=PASSSERD14227.2;de=true;minCov=951;pc=1
MBAE01000274.1	GeMoMa	exon	250283	250410	.	-	.	ID=nbis-exon-481576;Parent=PASSSERD14227.2;de=true;minCov=951;pc=1
MBAE01000274.1	GeMoMa	exon	250479	250590	.	-	.	ID=nbis-exon-481577;Parent=PASSSERD14227.2;de=true;minCov=951;pc=1
MBAE01000274.1	GeMoMa	exon	250699	250820	.	-	.	ID=nbis-exon-481578;Parent=PASSSERD14227.2;de=true;minCov=951;pc=1
MBAE01000274.1	GeMoMa	exon	250928	251077	.	-	.	ID=nbis-exon-481579;Parent=PASSSERD14227.2;de=true;minCov=951;pc=1
MBAE01000274.1	GeMoMa	exon	252554	253386	.	-	.	ID=nbis-exon-481580;Parent=PASSSERD14227.2;de=true;minCov=951;pc=1
MBAE01000274.1	GeMoMa	CDS	240111	240239	.	-	0	ID=cds-434440;Parent=PASSSERD14227.2;ae=true;minCov=582;pc=1
MBAE01000274.1	GeMoMa	CDS	240314	240438	.	-	2	ID=cds-434439;Parent=PASSSERD14227.2;ae=true;de=true;minCov=1896;pc=1
MBAE01000274.1	GeMoMa	CDS	241369	241573	.	-	0	ID=cds-434438;Parent=PASSSERD14227.2;ae=true;de=true;minCov=2131;pc=1
MBAE01000274.1	GeMoMa	CDS	242413	242827	.	-	1	ID=cds-434437;Parent=PASSSERD14227.2;ae=true;de=true;minCov=3;pc=1
MBAE01000274.1	GeMoMa	CDS	244362	244472	.	-	1	ID=cds-434436;Parent=PASSSERD14227.2;ae=false;de=false;minCov=0;pc=0.7838
MBAE01000274.1	GeMoMa	CDS	244923	244952	.	-	1	ID=cds-434435;Parent=PASSSERD14227.2;ae=true;de=false;minCov=174;pc=1
MBAE01000274.1	GeMoMa	CDS	245034	245209	.	-	0	ID=cds-434434;Parent=PASSSERD14227.2;ae=true;de=true;minCov=440;pc=1
MBAE01000274.1	GeMoMa	CDS	246487	246645	.	-	0	ID=cds-434433;Parent=PASSSERD14227.2;ae=true;de=true;minCov=847;pc=1
MBAE01000274.1	GeMoMa	CDS	246998	247114	.	-	0	ID=cds-434432;Parent=PASSSERD14227.2;ae=true;de=true;minCov=837;pc=1
MBAE01000274.1	GeMoMa	CDS	247189	247276	.	-	1	ID=cds-434431;Parent=PASSSERD14227.2;ae=true;de=true;minCov=1221;pc=1
MBAE01000274.1	GeMoMa	CDS	247350	247447	.	-	0	ID=cds-434430;Parent=PASSSERD14227.2;ae=true;de=true;minCov=1741;pc=1
MBAE01000274.1	GeMoMa	CDS	248134	248281	.	-	1	ID=cds-434429;Parent=PASSSERD14227.2;ae=true;de=true;minCov=1893;pc=1
MBAE01000274.1	GeMoMa	CDS	248381	248406	.	-	0	ID=cds-434428;Parent=PASSSERD14227.2;ae=true;de=true;minCov=1938;pc=1
MBAE01000274.1	GeMoMa	CDS	248852	248980	.	-	0	ID=cds-434427;Parent=PASSSERD14227.2;ae=true;de=true;minCov=1819;pc=1
MBAE01000274.1	GeMoMa	CDS	249062	249203	.	-	1	ID=cds-434426;Parent=PASSSERD14227.2;ae=true;de=true;minCov=2148;pc=1
MBAE01000274.1	GeMoMa	CDS	249293	249451	.	-	1	ID=cds-434425;Parent=PASSSERD14227.2;ae=true;de=true;minCov=1362;pc=1
MBAE01000274.1	GeMoMa	CDS	250283	250410	.	-	0	ID=cds-434424;Parent=PASSSERD14227.2;ae=true;de=true;minCov=731;pc=1
MBAE01000274.1	GeMoMa	CDS	250479	250590	.	-	1	ID=cds-434423;Parent=PASSSERD14227.2;ae=true;de=true;minCov=814;pc=1
MBAE01000274.1	GeMoMa	CDS	250699	250820	.	-	0	ID=cds-434422;Parent=PASSSERD14227.2;ae=true;de=true;minCov=730;pc=1
MBAE01000274.1	GeMoMa	CDS	250928	251077	.	-	0	ID=cds-434421;Parent=PASSSERD14227.2;ae=true;de=true;minCov=646;pc=1
MBAE01000274.1	GeMoMa	CDS	252554	253270	.	-	0	ID=cds-434420;Parent=PASSSERD14227.2;de=true;minCov=951;pc=1
MBAE01000274.1	AnnotationFinalizer_	five_prime_UTR	253271	253386	.	-	.	ID=five_prime_utr-58662;Parent=PASSSERD14227.2
MBAE01000274.1	AnnotationFinalizer_	three_prime_UTR	228323	229084	.	-	.	ID=three_prime_utr-47605;Parent=PASSSERD14227.2
MBAE01000274.1	AnnotationFinalizer_	three_prime_UTR	229138	230829	.	-	.	ID=three_prime_utr-47604;Parent=PASSSERD14227.2
MBAE01000274.1	AnnotationFinalizer_	three_prime_UTR	231180	235367	.	-	.	ID=three_prime_utr-47603;Parent=PASSSERD14227.2
MBAE01000274.1	AnnotationFinalizer_	three_prime_UTR	239613	240110	.	-	.	ID=three_prime_utr-47602;Parent=PASSSERD14227.2
MBAE01000274.1	GAF	gene	244386	274725	.	+	.	ID=PASSSERD14228;combinedEvidence=4;complete=5;maxEvidence=4;maxTie=1.0;transcripts=5
MBAE01000274.1	GeMoMa	mRNA	244386	269927	1295	+	.	ID=PASSSERD14228.3;Parent=PASSSERD14228;aa=601;alternative="passerold_gene:ENSPDOG00000010188,pyrgi_gene-CACNB2";avgCov=53.8386;bestScore=3394;ce=13;evidence=3;iAA=0.5014;lpm=42;maxGap=42;maxScore=3394;minCov=0;minSplitReads=0;nps=0;oldID=montanus_rna-XM_039706071.1_R2;pAA=0.6422;prediction=2;raa=653;rce=14;ref-gene=montanus_gene-CACNB2;start=M;stop=*;sumWeight=2.6;tae=1;tde=0.9167;tie=0.9167;tpc=0.9562
MBAE01000274.1	GeMoMa	exon	244386	245598	.	+	.	ID=nbis-exon-481616;Parent=PASSSERD14228.3;de=false;minCov=7;pc=1
MBAE01000274.1	GeMoMa	exon	263951	264043	.	+	.	ID=nbis-exon-481617;Parent=PASSSERD14228.3;de=false;minCov=7;pc=1
MBAE01000274.1	GeMoMa	exon	266696	266818	.	+	.	ID=nbis-exon-481618;Parent=PASSSERD14228.3;de=false;minCov=7;pc=1
MBAE01000274.1	GeMoMa	exon	266900	267022	.	+	.	ID=nbis-exon-481619;Parent=PASSSERD14228.3;de=false;minCov=7;pc=1
MBAE01000274.1	GeMoMa	exon	267099	267214	.	+	.	ID=nbis-exon-481620;Parent=PASSSERD14228.3;de=false;minCov=7;pc=1
MBAE01000274.1	GeMoMa	exon	267280	267344	.	+	.	ID=nbis-exon-481621;Parent=PASSSERD14228.3;de=false;minCov=7;pc=1
MBAE01000274.1	GeMoMa	exon	267437	267771	.	+	.	ID=nbis-exon-481622;Parent=PASSSERD14228.3;de=false;minCov=7;pc=1
MBAE01000274.1	GeMoMa	exon	267972	268030	.	+	.	ID=nbis-exon-481623;Parent=PASSSERD14228.3;de=false;minCov=7;pc=1
MBAE01000274.1	GeMoMa	exon	268116	268225	.	+	.	ID=nbis-exon-481624;Parent=PASSSERD14228.3;de=false;minCov=7;pc=1
MBAE01000274.1	GeMoMa	exon	268311	268462	.	+	.	ID=nbis-exon-481625;Parent=PASSSERD14228.3;de=false;minCov=7;pc=1
MBAE01000274.1	GeMoMa	exon	268539	268634	.	+	.	ID=nbis-exon-481626;Parent=PASSSERD14228.3;de=false;minCov=7;pc=1
MBAE01000274.1	GeMoMa	exon	268715	268864	.	+	.	ID=nbis-exon-481627;Parent=PASSSERD14228.3;de=false;minCov=7;pc=1
MBAE01000274.1	GeMoMa	exon	269629	269927	.	+	.	ID=nbis-exon-481628;Parent=PASSSERD14228.3;de=false;minCov=7;pc=1
MBAE01000274.1	GeMoMa	CDS	245503	245598	.	+	0	ID=cds-434472;Parent=PASSSERD14228.3;de=false;minCov=7;pc=1
MBAE01000274.1	GeMoMa	CDS	263951	264043	.	+	0	ID=cds-434473;Parent=PASSSERD14228.3;ae=true;de=true;minCov=17;pc=1
MBAE01000274.1	GeMoMa	CDS	266696	266818	.	+	0	ID=cds-434474;Parent=PASSSERD14228.3;ae=true;de=true;minCov=26;pc=1
MBAE01000274.1	GeMoMa	CDS	266900	267022	.	+	0	ID=cds-434475;Parent=PASSSERD14228.3;ae=true;de=true;minCov=39;pc=1
MBAE01000274.1	GeMoMa	CDS	267099	267214	.	+	0	ID=cds-434476;Parent=PASSSERD14228.3;ae=true;de=true;minCov=56;pc=1
MBAE01000274.1	GeMoMa	CDS	267280	267344	.	+	1	ID=cds-434477;Parent=PASSSERD14228.3;ae=true;de=true;minCov=52;pc=1
MBAE01000274.1	GeMoMa	CDS	267437	267771	.	+	2	ID=cds-434478;Parent=PASSSERD14228.3;ae=true;de=true;minCov=0;pc=0.7642
MBAE01000274.1	GeMoMa	CDS	267972	268030	.	+	0	ID=cds-434479;Parent=PASSSERD14228.3;ae=true;de=true;minCov=89;pc=1
MBAE01000274.1	GeMoMa	CDS	268116	268225	.	+	1	ID=cds-434480;Parent=PASSSERD14228.3;ae=true;de=true;minCov=72;pc=1
MBAE01000274.1	GeMoMa	CDS	268311	268462	.	+	2	ID=cds-434481;Parent=PASSSERD14228.3;ae=true;de=true;minCov=68;pc=1
MBAE01000274.1	GeMoMa	CDS	268539	268634	.	+	0	ID=cds-434482;Parent=PASSSERD14228.3;ae=true;de=true;minCov=78;pc=1
MBAE01000274.1	GeMoMa	CDS	268715	268864	.	+	0	ID=cds-434483;Parent=PASSSERD14228.3;ae=true;de=true;minCov=45;pc=1
MBAE01000274.1	GeMoMa	CDS	269629	269913	.	+	0	ID=cds-434484;Parent=PASSSERD14228.3;ae=true;minCov=19;pc=1
MBAE01000274.1	AnnotationFinalizer_	five_prime_UTR	244386	245502	.	+	.	ID=five_prime_utr-58667;Parent=PASSSERD14228.3
MBAE01000274.1	AnnotationFinalizer_	three_prime_UTR	269914	269927	.	+	.	ID=three_prime_utr-47612;Parent=PASSSERD14228.3
MBAE01000274.1	GeMoMa	mRNA	244386	274725	1290	+	.	ID=PASSSERD14228.5;Parent=PASSSERD14228;aa=508;alternative="pyrgi_gene-CACNB2";avgCov=53.6594;bestScore=2496;ce=13;evidence=2;iAA=0.5974;lpm=42;maxGap=42;maxScore=2496;minCov=0;minSplitReads=0;nps=0;oldID=montanus_rna-XM_039706165.1_R2;pAA=0.721;prediction=2;raa=491;rce=14;ref-gene=montanus_gene-CACNB2;start=M;stop=*;sumWeight=1.8;tae=0.9167;tde=0.9167;tie=0.8333;tpc=0.9442
MBAE01000274.1	GeMoMa	exon	244386	245598	.	+	.	ID=nbis-exon-481644;Parent=PASSSERD14228.5;de=false;minCov=7;pc=1
MBAE01000274.1	GeMoMa	exon	263951	264043	.	+	.	ID=nbis-exon-481645;Parent=PASSSERD14228.5;de=false;minCov=7;pc=1
MBAE01000274.1	GeMoMa	exon	266696	266818	.	+	.	ID=nbis-exon-481646;Parent=PASSSERD14228.5;de=false;minCov=7;pc=1
MBAE01000274.1	GeMoMa	exon	266900	267022	.	+	.	ID=nbis-exon-481647;Parent=PASSSERD14228.5;de=false;minCov=7;pc=1
MBAE01000274.1	GeMoMa	exon	267099	267214	.	+	.	ID=nbis-exon-481648;Parent=PASSSERD14228.5;de=false;minCov=7;pc=1
MBAE01000274.1	GeMoMa	exon	267280	267344	.	+	.	ID=nbis-exon-481649;Parent=PASSSERD14228.5;de=false;minCov=7;pc=1
MBAE01000274.1	GeMoMa	exon	267437	267771	.	+	.	ID=nbis-exon-481650;Parent=PASSSERD14228.5;de=false;minCov=7;pc=1
MBAE01000274.1	GeMoMa	exon	267972	268030	.	+	.	ID=nbis-exon-481651;Parent=PASSSERD14228.5;de=false;minCov=7;pc=1
MBAE01000274.1	GeMoMa	exon	268116	268225	.	+	.	ID=nbis-exon-481652;Parent=PASSSERD14228.5;de=false;minCov=7;pc=1
MBAE01000274.1	GeMoMa	exon	268311	268462	.	+	.	ID=nbis-exon-481653;Parent=PASSSERD14228.5;de=false;minCov=7;pc=1
MBAE01000274.1	GeMoMa	exon	268539	268634	.	+	.	ID=nbis-exon-481654;Parent=PASSSERD14228.5;de=false;minCov=7;pc=1
MBAE01000274.1	GeMoMa	exon	268715	268864	.	+	.	ID=nbis-exon-481655;Parent=PASSSERD14228.5;de=false;minCov=7;pc=1
MBAE01000274.1	GeMoMa	exon	274720	274725	.	+	.	ID=nbis-exon-481656;Parent=PASSSERD14228.5;de=false;minCov=7;pc=1
MBAE01000274.1	GeMoMa	CDS	245503	245598	.	+	0	ID=cds-434498;Parent=PASSSERD14228.5;de=false;minCov=7;pc=1
MBAE01000274.1	GeMoMa	CDS	263951	264043	.	+	0	ID=cds-434499;Parent=PASSSERD14228.5;ae=true;de=true;minCov=17;pc=1
MBAE01000274.1	GeMoMa	CDS	266696	266818	.	+	0	ID=cds-434500;Parent=PASSSERD14228.5;ae=true;de=true;minCov=26;pc=1
MBAE01000274.1	GeMoMa	CDS	266900	267022	.	+	0	ID=cds-434501;Parent=PASSSERD14228.5;ae=true;de=true;minCov=39;pc=1
MBAE01000274.1	GeMoMa	CDS	267099	267214	.	+	0	ID=cds-434502;Parent=PASSSERD14228.5;ae=true;de=true;minCov=56;pc=1
MBAE01000274.1	GeMoMa	CDS	267280	267344	.	+	1	ID=cds-434503;Parent=PASSSERD14228.5;ae=true;de=true;minCov=52;pc=1
MBAE01000274.1	GeMoMa	CDS	267437	267771	.	+	2	ID=cds-434504;Parent=PASSSERD14228.5;ae=true;de=true;minCov=0;pc=0.7642
MBAE01000274.1	GeMoMa	CDS	267972	268030	.	+	0	ID=cds-434505;Parent=PASSSERD14228.5;ae=true;de=true;minCov=89;pc=1
MBAE01000274.1	GeMoMa	CDS	268116	268225	.	+	1	ID=cds-434506;Parent=PASSSERD14228.5;ae=true;de=true;minCov=72;pc=1
MBAE01000274.1	GeMoMa	CDS	268311	268462	.	+	2	ID=cds-434507;Parent=PASSSERD14228.5;ae=true;de=true;minCov=68;pc=1
MBAE01000274.1	GeMoMa	CDS	268539	268634	.	+	0	ID=cds-434508;Parent=PASSSERD14228.5;ae=true;de=true;minCov=78;pc=1
MBAE01000274.1	GeMoMa	CDS	268715	268864	.	+	0	ID=cds-434509;Parent=PASSSERD14228.5;ae=true;de=true;minCov=45;pc=1
MBAE01000274.1	GeMoMa	CDS	274720	274725	.	+	0	ID=cds-434510;Parent=PASSSERD14228.5;ae=false;minCov=0;pc=0
MBAE01000274.1	AnnotationFinalizer_	five_prime_UTR	244386	245502	.	+	.	ID=five_prime_utr-58671;Parent=PASSSERD14228.5
MBAE01000274.1	GeMoMa	mRNA	246830	269927	1482	+	.	ID=PASSSERD14228.4;Parent=PASSSERD14228;aa=486;alternative="montanus_gene-CACNB4";avgCov=113.2394;bestScore=2467;ce=13;evidence=2;iAA=0.6423;lpm=49;maxGap=16;maxScore=2497;minCov=19;minSplitReads=0;nps=0;oldID=onychos_rna-XM_041408154.1_R2;pAA=0.7462;prediction=2;raa=487;rce=13;ref-gene=onychos_gene-CACNB4;start=M;stop=*;sumWeight=1.8;tae=1;tde=0.9167;tie=0.9167;tpc=1
MBAE01000274.1	GeMoMa	exon	246830	247293	.	+	.	ID=nbis-exon-481629;Parent=PASSSERD14228.4;de=false;minCov=839;pc=1
MBAE01000274.1	GeMoMa	exon	248987	249740	.	+	.	ID=nbis-exon-481630;Parent=PASSSERD14228.4;de=false;minCov=839;pc=1
MBAE01000274.1	GeMoMa	exon	249852	250787	.	+	.	ID=nbis-exon-481631;Parent=PASSSERD14228.4;de=false;minCov=839;pc=1
MBAE01000274.1	GeMoMa	exon	266696	266818	.	+	.	ID=nbis-exon-481632;Parent=PASSSERD14228.4;de=false;minCov=839;pc=1
MBAE01000274.1	GeMoMa	exon	266900	267022	.	+	.	ID=nbis-exon-481633;Parent=PASSSERD14228.4;de=false;minCov=839;pc=1
MBAE01000274.1	GeMoMa	exon	267099	267214	.	+	.	ID=nbis-exon-481634;Parent=PASSSERD14228.4;de=false;minCov=839;pc=1
MBAE01000274.1	GeMoMa	exon	267280	267344	.	+	.	ID=nbis-exon-481635;Parent=PASSSERD14228.4;de=false;minCov=839;pc=1
MBAE01000274.1	GeMoMa	exon	267437	267456	.	+	.	ID=nbis-exon-481636;Parent=PASSSERD14228.4;de=false;minCov=839;pc=1
MBAE01000274.1	GeMoMa	exon	267691	267771	.	+	.	ID=nbis-exon-481637;Parent=PASSSERD14228.4;de=false;minCov=839;pc=1
MBAE01000274.1	GeMoMa	exon	267972	268030	.	+	.	ID=nbis-exon-481638;Parent=PASSSERD14228.4;de=false;minCov=839;pc=1
MBAE01000274.1	GeMoMa	exon	268116	268225	.	+	.	ID=nbis-exon-481639;Parent=PASSSERD14228.4;de=false;minCov=839;pc=1
MBAE01000274.1	GeMoMa	exon	268311	268462	.	+	.	ID=nbis-exon-481640;Parent=PASSSERD14228.4;de=false;minCov=839;pc=1
MBAE01000274.1	GeMoMa	exon	268539	268634	.	+	.	ID=nbis-exon-481641;Parent=PASSSERD14228.4;de=false;minCov=839;pc=1
MBAE01000274.1	GeMoMa	exon	268715	268864	.	+	.	ID=nbis-exon-481642;Parent=PASSSERD14228.4;de=false;minCov=839;pc=1
MBAE01000274.1	GeMoMa	exon	269629	269927	.	+	.	ID=nbis-exon-481643;Parent=PASSSERD14228.4;de=false;minCov=839;pc=1
MBAE01000274.1	GeMoMa	CDS	250710	250787	.	+	0	ID=cds-434485;Parent=PASSSERD14228.4;de=false;minCov=839;pc=1
MBAE01000274.1	GeMoMa	CDS	266696	266818	.	+	0	ID=cds-434486;Parent=PASSSERD14228.4;ae=true;de=true;minCov=26;pc=1
MBAE01000274.1	GeMoMa	CDS	266900	267022	.	+	0	ID=cds-434487;Parent=PASSSERD14228.4;ae=true;de=true;minCov=39;pc=1
MBAE01000274.1	GeMoMa	CDS	267099	267214	.	+	0	ID=cds-434488;Parent=PASSSERD14228.4;ae=true;de=true;minCov=56;pc=1
MBAE01000274.1	GeMoMa	CDS	267280	267344	.	+	1	ID=cds-434489;Parent=PASSSERD14228.4;ae=true;de=true;minCov=52;pc=1
MBAE01000274.1	GeMoMa	CDS	267437	267456	.	+	2	ID=cds-434490;Parent=PASSSERD14228.4;ae=true;de=true;minCov=63;pc=1
MBAE01000274.1	GeMoMa	CDS	267691	267771	.	+	0	ID=cds-434491;Parent=PASSSERD14228.4;ae=true;de=true;minCov=52;pc=1
MBAE01000274.1	GeMoMa	CDS	267972	268030	.	+	0	ID=cds-434492;Parent=PASSSERD14228.4;ae=true;de=true;minCov=89;pc=1
MBAE01000274.1	GeMoMa	CDS	268116	268225	.	+	1	ID=cds-434493;Parent=PASSSERD14228.4;ae=true;de=true;minCov=72;pc=1
MBAE01000274.1	GeMoMa	CDS	268311	268462	.	+	2	ID=cds-434494;Parent=PASSSERD14228.4;ae=true;de=true;minCov=68;pc=1
MBAE01000274.1	GeMoMa	CDS	268539	268634	.	+	0	ID=cds-434495;Parent=PASSSERD14228.4;ae=true;de=true;minCov=78;pc=1
MBAE01000274.1	GeMoMa	CDS	268715	268864	.	+	0	ID=cds-434496;Parent=PASSSERD14228.4;ae=true;de=true;minCov=45;pc=1
MBAE01000274.1	GeMoMa	CDS	269629	269913	.	+	0	ID=cds-434497;Parent=PASSSERD14228.4;ae=true;minCov=19;pc=1
MBAE01000274.1	AnnotationFinalizer_	five_prime_UTR	246830	247293	.	+	.	ID=five_prime_utr-58668;Parent=PASSSERD14228.4
MBAE01000274.1	AnnotationFinalizer_	five_prime_UTR	248987	249740	.	+	.	ID=five_prime_utr-58669;Parent=PASSSERD14228.4
MBAE01000274.1	AnnotationFinalizer_	five_prime_UTR	249852	250709	.	+	.	ID=five_prime_utr-58670;Parent=PASSSERD14228.4
MBAE01000274.1	AnnotationFinalizer_	three_prime_UTR	269914	269927	.	+	.	ID=three_prime_utr-47613;Parent=PASSSERD14228.4
MBAE01000274.1	GeMoMa	mRNA	263722	269927	2631	+	.	ID=PASSSERD14228.1;Parent=PASSSERD14228;aa=505;alternative="onychos_gene-CACNB3,passerold_gene:ENSPDOG00000013095,pyrgi_gene-CACNB3";avgCov=63.5248;bestScore=2631;ce=14;evidence=4;iAA=1;lpm=505;maxGap=0;maxScore=2631;minCov=9;minSplitReads=17;nps=0;oldID=montanus_rna-XM_039703249.1_R0;pAA=1;prediction=0;raa=505;rce=14;ref-gene=montanus_gene-CACNB3;start=M;stop=*;sumWeight=3.6;tae=1;tde=1;tie=1;tpc=1
MBAE01000274.1	GeMoMa	exon	263722	263800	.	+	.	ID=nbis-exon-481589;Parent=PASSSERD14228.1;de=true;minCov=9;pc=1
MBAE01000274.1	GeMoMa	exon	263951	264043	.	+	.	ID=nbis-exon-481590;Parent=PASSSERD14228.1;de=true;minCov=9;pc=1
MBAE01000274.1	GeMoMa	exon	266696	266818	.	+	.	ID=nbis-exon-481591;Parent=PASSSERD14228.1;de=true;minCov=9;pc=1
MBAE01000274.1	GeMoMa	exon	266900	267022	.	+	.	ID=nbis-exon-481592;Parent=PASSSERD14228.1;de=true;minCov=9;pc=1
MBAE01000274.1	GeMoMa	exon	267099	267214	.	+	.	ID=nbis-exon-481593;Parent=PASSSERD14228.1;de=true;minCov=9;pc=1
MBAE01000274.1	GeMoMa	exon	267280	267344	.	+	.	ID=nbis-exon-481594;Parent=PASSSERD14228.1;de=true;minCov=9;pc=1
MBAE01000274.1	GeMoMa	exon	267437	267456	.	+	.	ID=nbis-exon-481595;Parent=PASSSERD14228.1;de=true;minCov=9;pc=1
MBAE01000274.1	GeMoMa	exon	267691	267771	.	+	.	ID=nbis-exon-481596;Parent=PASSSERD14228.1;de=true;minCov=9;pc=1
MBAE01000274.1	GeMoMa	exon	267972	268030	.	+	.	ID=nbis-exon-481597;Parent=PASSSERD14228.1;de=true;minCov=9;pc=1
MBAE01000274.1	GeMoMa	exon	268116	268225	.	+	.	ID=nbis-exon-481598;Parent=PASSSERD14228.1;de=true;minCov=9;pc=1
MBAE01000274.1	GeMoMa	exon	268311	268462	.	+	.	ID=nbis-exon-481599;Parent=PASSSERD14228.1;de=true;minCov=9;pc=1
MBAE01000274.1	GeMoMa	exon	268539	268634	.	+	.	ID=nbis-exon-481600;Parent=PASSSERD14228.1;de=true;minCov=9;pc=1
MBAE01000274.1	GeMoMa	exon	268715	268864	.	+	.	ID=nbis-exon-481601;Parent=PASSSERD14228.1;de=true;minCov=9;pc=1
MBAE01000274.1	GeMoMa	exon	269629	269927	.	+	.	ID=nbis-exon-481602;Parent=PASSSERD14228.1;de=true;minCov=9;pc=1
MBAE01000274.1	GeMoMa	CDS	263759	263800	.	+	0	ID=cds-434445;Parent=PASSSERD14228.1;de=true;minCov=9;pc=1
MBAE01000274.1	GeMoMa	CDS	263951	264043	.	+	0	ID=cds-434446;Parent=PASSSERD14228.1;ae=true;de=true;minCov=17;pc=1
MBAE01000274.1	GeMoMa	CDS	266696	266818	.	+	0	ID=cds-434447;Parent=PASSSERD14228.1;ae=true;de=true;minCov=26;pc=1
MBAE01000274.1	GeMoMa	CDS	266900	267022	.	+	0	ID=cds-434448;Parent=PASSSERD14228.1;ae=true;de=true;minCov=39;pc=1
MBAE01000274.1	GeMoMa	CDS	267099	267214	.	+	0	ID=cds-434449;Parent=PASSSERD14228.1;ae=true;de=true;minCov=56;pc=1
MBAE01000274.1	GeMoMa	CDS	267280	267344	.	+	1	ID=cds-434450;Parent=PASSSERD14228.1;ae=true;de=true;minCov=52;pc=1
MBAE01000274.1	GeMoMa	CDS	267437	267456	.	+	2	ID=cds-434451;Parent=PASSSERD14228.1;ae=true;de=true;minCov=63;pc=1
MBAE01000274.1	GeMoMa	CDS	267691	267771	.	+	0	ID=cds-434452;Parent=PASSSERD14228.1;ae=true;de=true;minCov=52;pc=1
MBAE01000274.1	GeMoMa	CDS	267972	268030	.	+	0	ID=cds-434453;Parent=PASSSERD14228.1;ae=true;de=true;minCov=89;pc=1
MBAE01000274.1	GeMoMa	CDS	268116	268225	.	+	1	ID=cds-434454;Parent=PASSSERD14228.1;ae=true;de=true;minCov=72;pc=1
MBAE01000274.1	GeMoMa	CDS	268311	268462	.	+	2	ID=cds-434455;Parent=PASSSERD14228.1;ae=true;de=true;minCov=68;pc=1
MBAE01000274.1	GeMoMa	CDS	268539	268634	.	+	0	ID=cds-434456;Parent=PASSSERD14228.1;ae=true;de=true;minCov=78;pc=1
MBAE01000274.1	GeMoMa	CDS	268715	268864	.	+	0	ID=cds-434457;Parent=PASSSERD14228.1;ae=true;de=true;minCov=45;pc=1
MBAE01000274.1	GeMoMa	CDS	269629	269913	.	+	0	ID=cds-434458;Parent=PASSSERD14228.1;ae=true;minCov=19;pc=1
MBAE01000274.1	AnnotationFinalizer_	five_prime_UTR	263722	263758	.	+	.	ID=five_prime_utr-58665;Parent=PASSSERD14228.1
MBAE01000274.1	AnnotationFinalizer_	three_prime_UTR	269914	269927	.	+	.	ID=three_prime_utr-47610;Parent=PASSSERD14228.1
MBAE01000274.1	GeMoMa	mRNA	263722	269927	2406	+	.	ID=PASSSERD14228.2;Parent=PASSSERD14228;aa=474;alternative="onychos_gene-CACNB3,pyrgi_gene-CACNB3";avgCov=66.3516;bestScore=2406;ce=13;evidence=3;iAA=0.9748;lpm=460;maxGap=3;maxScore=2475;minCov=9;minSplitReads=0;nps=0;oldID=montanus_rna-XM_039703250.1_R0;pAA=0.979;prediction=0;raa=474;rce=13;ref-gene=montanus_gene-CACNB3;start=M;stop=*;sumWeight=2.8;tae=1;tde=1;tie=0.9167;tpc=1
MBAE01000274.1	GeMoMa	exon	263722	263800	.	+	.	ID=nbis-exon-481603;Parent=PASSSERD14228.2;de=true;minCov=9;pc=1
MBAE01000274.1	GeMoMa	exon	266696	266818	.	+	.	ID=nbis-exon-481604;Parent=PASSSERD14228.2;de=true;minCov=9;pc=1
MBAE01000274.1	GeMoMa	exon	266900	267022	.	+	.	ID=nbis-exon-481605;Parent=PASSSERD14228.2;de=true;minCov=9;pc=1
MBAE01000274.1	GeMoMa	exon	267099	267214	.	+	.	ID=nbis-exon-481606;Parent=PASSSERD14228.2;de=true;minCov=9;pc=1
MBAE01000274.1	GeMoMa	exon	267280	267344	.	+	.	ID=nbis-exon-481607;Parent=PASSSERD14228.2;de=true;minCov=9;pc=1
MBAE01000274.1	GeMoMa	exon	267437	267456	.	+	.	ID=nbis-exon-481608;Parent=PASSSERD14228.2;de=true;minCov=9;pc=1
MBAE01000274.1	GeMoMa	exon	267691	267771	.	+	.	ID=nbis-exon-481609;Parent=PASSSERD14228.2;de=true;minCov=9;pc=1
MBAE01000274.1	GeMoMa	exon	267972	268030	.	+	.	ID=nbis-exon-481610;Parent=PASSSERD14228.2;de=true;minCov=9;pc=1
MBAE01000274.1	GeMoMa	exon	268116	268225	.	+	.	ID=nbis-exon-481611;Parent=PASSSERD14228.2;de=true;minCov=9;pc=1
MBAE01000274.1	GeMoMa	exon	268311	268462	.	+	.	ID=nbis-exon-481612;Parent=PASSSERD14228.2;de=true;minCov=9;pc=1
MBAE01000274.1	GeMoMa	exon	268539	268634	.	+	.	ID=nbis-exon-481613;Parent=PASSSERD14228.2;de=true;minCov=9;pc=1
MBAE01000274.1	GeMoMa	exon	268715	268864	.	+	.	ID=nbis-exon-481614;Parent=PASSSERD14228.2;de=true;minCov=9;pc=1
MBAE01000274.1	GeMoMa	exon	269629	269927	.	+	.	ID=nbis-exon-481615;Parent=PASSSERD14228.2;de=true;minCov=9;pc=1
MBAE01000274.1	GeMoMa	CDS	263759	263800	.	+	0	ID=cds-434459;Parent=PASSSERD14228.2;de=true;minCov=9;pc=1
MBAE01000274.1	GeMoMa	CDS	266696	266818	.	+	0	ID=cds-434460;Parent=PASSSERD14228.2;ae=true;de=true;minCov=26;pc=1
MBAE01000274.1	GeMoMa	CDS	266900	267022	.	+	0	ID=cds-434461;Parent=PASSSERD14228.2;ae=true;de=true;minCov=39;pc=1
MBAE01000274.1	GeMoMa	CDS	267099	267214	.	+	0	ID=cds-434462;Parent=PASSSERD14228.2;ae=true;de=true;minCov=56;pc=1
MBAE01000274.1	GeMoMa	CDS	267280	267344	.	+	1	ID=cds-434463;Parent=PASSSERD14228.2;ae=true;de=true;minCov=52;pc=1
MBAE01000274.1	GeMoMa	CDS	267437	267456	.	+	2	ID=cds-434464;Parent=PASSSERD14228.2;ae=true;de=true;minCov=63;pc=1
MBAE01000274.1	GeMoMa	CDS	267691	267771	.	+	0	ID=cds-434465;Parent=PASSSERD14228.2;ae=true;de=true;minCov=52;pc=1
MBAE01000274.1	GeMoMa	CDS	267972	268030	.	+	0	ID=cds-434466;Parent=PASSSERD14228.2;ae=true;de=true;minCov=89;pc=1
MBAE01000274.1	GeMoMa	CDS	268116	268225	.	+	1	ID=cds-434467;Parent=PASSSERD14228.2;ae=true;de=true;minCov=72;pc=1
MBAE01000274.1	GeMoMa	CDS	268311	268462	.	+	2	ID=cds-434468;Parent=PASSSERD14228.2;ae=true;de=true;minCov=68;pc=1
MBAE01000274.1	GeMoMa	CDS	268539	268634	.	+	0	ID=cds-434469;Parent=PASSSERD14228.2;ae=true;de=true;minCov=78;pc=1
MBAE01000274.1	GeMoMa	CDS	268715	268864	.	+	0	ID=cds-434470;Parent=PASSSERD14228.2;ae=true;de=true;minCov=45;pc=1
MBAE01000274.1	GeMoMa	CDS	269629	269913	.	+	0	ID=cds-434471;Parent=PASSSERD14228.2;ae=true;minCov=19;pc=1
MBAE01000274.1	AnnotationFinalizer_	five_prime_UTR	263722	263758	.	+	.	ID=five_prime_utr-58666;Parent=PASSSERD14228.2
MBAE01000274.1	AnnotationFinalizer_	three_prime_UTR	269914	269927	.	+	.	ID=three_prime_utr-47611;Parent=PASSSERD14228.2
MBAE01000274.1	GAF	gene	301176	304063	.	+	.	ID=PASSSERD14229;combinedEvidence=2;complete=1;maxEvidence=2;maxTie=0.6;transcripts=1
MBAE01000274.1	GeMoMa	mRNA	301176	304063	1742	+	.	ID=PASSSERD14229.1;Parent=PASSSERD14229;aa=435;alternative="pyrgi_gene-CCDC65";avgCov=1.2605;bestScore=1742;ce=6;evidence=2;iAA=0.7597;lpm=62;maxGap=56;maxScore=2348;minCov=0;minSplitReads=0;nps=0;oldID=onychos_rna-XM_041401262.1_R0;pAA=0.7739;prediction=0;raa=466;rce=8;ref-gene=onychos_gene-CCDC65;start=M;stop=*;sumWeight=2.0;tae=0.6;tde=0.6;tie=0.6;tpc=0.482
MBAE01000274.1	GeMoMa	exon	301176	301301	.	+	.	ID=nbis-exon-481657;Parent=PASSSERD14229.1;de=false;minCov=0;pc=0
MBAE01000274.1	GeMoMa	exon	301441	301610	.	+	.	ID=nbis-exon-481658;Parent=PASSSERD14229.1;de=false;minCov=0;pc=0
MBAE01000274.1	GeMoMa	exon	301992	302130	.	+	.	ID=nbis-exon-481659;Parent=PASSSERD14229.1;de=false;minCov=0;pc=0
MBAE01000274.1	GeMoMa	exon	302209	302406	.	+	.	ID=nbis-exon-481660;Parent=PASSSERD14229.1;de=false;minCov=0;pc=0
MBAE01000274.1	GeMoMa	exon	303100	303546	.	+	.	ID=nbis-exon-481661;Parent=PASSSERD14229.1;de=false;minCov=0;pc=0
MBAE01000274.1	GeMoMa	exon	303653	304063	.	+	.	ID=nbis-exon-481662;Parent=PASSSERD14229.1;de=false;minCov=0;pc=0
MBAE01000274.1	GeMoMa	CDS	301176	301301	.	+	0	ID=cds-434511;Parent=PASSSERD14229.1;de=false;minCov=0;pc=0
MBAE01000274.1	GeMoMa	CDS	301441	301610	.	+	0	ID=cds-434512;Parent=PASSSERD14229.1;ae=false;de=false;minCov=0;pc=0.0529
MBAE01000274.1	GeMoMa	CDS	301992	302130	.	+	1	ID=cds-434513;Parent=PASSSERD14229.1;ae=false;de=true;minCov=0;pc=0.1511
MBAE01000274.1	GeMoMa	CDS	302209	302406	.	+	0	ID=cds-434514;Parent=PASSSERD14229.1;ae=true;de=true;minCov=0;pc=0.7273
MBAE01000274.1	GeMoMa	CDS	303100	303546	.	+	0	ID=cds-434515;Parent=PASSSERD14229.1;ae=true;de=true;minCov=0;pc=0.5145
MBAE01000274.1	GeMoMa	CDS	303653	303877	.	+	0	ID=cds-434516;Parent=PASSSERD14229.1;ae=true;minCov=1;pc=1
MBAE01000274.1	AnnotationFinalizer_	three_prime_UTR	303878	304063	.	+	.	ID=three_prime_utr-47614;Parent=PASSSERD14229.1
MBAE01000274.1	GAF	gene	304122	306365	.	-	.	ID=PASSSERD14230;combinedEvidence=4;complete=3;maxEvidence=3;maxTie=1.0;transcripts=3
MBAE01000274.1	GeMoMa	mRNA	304122	306365	1013	-	.	ID=PASSSERD14230.1;Parent=PASSSERD14230;aa=198;alternative="onychos_gene-FKBP11,pyrgi_gene-FKBP11";avgCov=478.1801;bestScore=1013;ce=6;evidence=3;iAA=1;lpm=198;maxGap=0;maxScore=1013;minCov=81;minSplitReads=278;nps=0;oldID=passerold_transcript:ENSPDOT00000020098_R0;pAA=1;prediction=0;raa=198;rce=6;ref-gene=passerold_gene:ENSPDOG00000013270;start=M;stop=*;sumWeight=2.8;tae=1;tde=1;tie=1;tpc=1
MBAE01000274.1	GeMoMa	exon	304122	304472	.	-	.	ID=nbis-exon-481663;Parent=PASSSERD14230.1;de=true;minCov=120;pc=1
MBAE01000274.1	GeMoMa	exon	304544	304614	.	-	.	ID=nbis-exon-481664;Parent=PASSSERD14230.1;de=true;minCov=120;pc=1
MBAE01000274.1	GeMoMa	exon	304704	304737	.	-	.	ID=nbis-exon-481665;Parent=PASSSERD14230.1;de=true;minCov=120;pc=1
MBAE01000274.1	GeMoMa	exon	304827	304914	.	-	.	ID=nbis-exon-481666;Parent=PASSSERD14230.1;de=true;minCov=120;pc=1
MBAE01000274.1	GeMoMa	exon	305684	305749	.	-	.	ID=nbis-exon-481667;Parent=PASSSERD14230.1;de=true;minCov=120;pc=1
MBAE01000274.1	GeMoMa	exon	306182	306365	.	-	.	ID=nbis-exon-481668;Parent=PASSSERD14230.1;de=true;minCov=120;pc=1
MBAE01000274.1	GeMoMa	CDS	304255	304472	.	-	2	ID=cds-434522;Parent=PASSSERD14230.1;ae=true;minCov=81;pc=1
MBAE01000274.1	GeMoMa	CDS	304544	304614	.	-	1	ID=cds-434521;Parent=PASSSERD14230.1;ae=true;de=true;minCov=662;pc=1
MBAE01000274.1	GeMoMa	CDS	304704	304737	.	-	2	ID=cds-434520;Parent=PASSSERD14230.1;ae=true;de=true;minCov=792;pc=1
MBAE01000274.1	GeMoMa	CDS	304827	304914	.	-	0	ID=cds-434519;Parent=PASSSERD14230.1;ae=true;de=true;minCov=424;pc=1
MBAE01000274.1	GeMoMa	CDS	305684	305749	.	-	0	ID=cds-434518;Parent=PASSSERD14230.1;ae=true;de=true;minCov=263;pc=1
MBAE01000274.1	GeMoMa	CDS	306182	306298	.	-	0	ID=cds-434517;Parent=PASSSERD14230.1;de=true;minCov=120;pc=1
MBAE01000274.1	AnnotationFinalizer_	five_prime_UTR	306299	306365	.	-	.	ID=five_prime_utr-58672;Parent=PASSSERD14230.1
MBAE01000274.1	AnnotationFinalizer_	three_prime_UTR	304122	304254	.	-	.	ID=three_prime_utr-47615;Parent=PASSSERD14230.1
MBAE01000274.1	GeMoMa	mRNA	304122	306365	512	-	.	ID=PASSSERD14230.2;Parent=PASSSERD14230;aa=100;avgCov=554.4533;bestScore=512;ce=3;evidence=1;iAA=1;lpm=100;maxGap=0;maxScore=512;minCov=81;minSplitReads=567;nps=0;oldID=montanus_rna-XM_039703286.1_R0;pAA=1;prediction=0;raa=100;rce=3;ref-gene=montanus_gene-LOC120499501;start=M;stop=*;sumWeight=0.8;tae=1;tde=1;tie=1;tpc=1
MBAE01000274.1	GeMoMa	exon	304122	304472	.	-	.	ID=nbis-exon-481669;Parent=PASSSERD14230.2;de=true;minCov=820;pc=1
MBAE01000274.1	GeMoMa	exon	304544	304614	.	-	.	ID=nbis-exon-481670;Parent=PASSSERD14230.2;de=true;minCov=820;pc=1
MBAE01000274.1	GeMoMa	exon	304704	304737	.	-	.	ID=nbis-exon-481671;Parent=PASSSERD14230.2;de=true;minCov=820;pc=1
MBAE01000274.1	GeMoMa	exon	304827	304914	.	-	.	ID=nbis-exon-481672;Parent=PASSSERD14230.2;de=true;minCov=820;pc=1
MBAE01000274.1	GeMoMa	exon	305684	305749	.	-	.	ID=nbis-exon-481673;Parent=PASSSERD14230.2;de=true;minCov=820;pc=1
MBAE01000274.1	GeMoMa	exon	306182	306365	.	-	.	ID=nbis-exon-481674;Parent=PASSSERD14230.2;de=true;minCov=820;pc=1
MBAE01000274.1	GeMoMa	CDS	304255	304472	.	-	2	ID=cds-434525;Parent=PASSSERD14230.2;ae=true;minCov=81;pc=1
MBAE01000274.1	GeMoMa	CDS	304544	304614	.	-	1	ID=cds-434524;Parent=PASSSERD14230.2;ae=true;de=true;minCov=662;pc=1
MBAE01000274.1	GeMoMa	CDS	304704	304714	.	-	0	ID=cds-434523;Parent=PASSSERD14230.2;de=true;minCov=820;pc=1
MBAE01000274.1	AnnotationFinalizer_	five_prime_UTR	304715	304737	.	-	.	ID=five_prime_utr-58676;Parent=PASSSERD14230.2
MBAE01000274.1	AnnotationFinalizer_	five_prime_UTR	304827	304914	.	-	.	ID=five_prime_utr-58675;Parent=PASSSERD14230.2
MBAE01000274.1	AnnotationFinalizer_	five_prime_UTR	305684	305749	.	-	.	ID=five_prime_utr-58674;Parent=PASSSERD14230.2
MBAE01000274.1	AnnotationFinalizer_	five_prime_UTR	306182	306365	.	-	.	ID=five_prime_utr-58673;Parent=PASSSERD14230.2
MBAE01000274.1	AnnotationFinalizer_	three_prime_UTR	304122	304254	.	-	.	ID=three_prime_utr-47616;Parent=PASSSERD14230.2
MBAE01000274.1	GeMoMa	mRNA	304819	306365	475	-	.	ID=PASSSERD14230.3;Parent=PASSSERD14230;aa=93;avgCov=355.233;bestScore=475;ce=3;evidence=1;iAA=1;lpm=93;maxGap=0;maxScore=475;minCov=0;minSplitReads=278;nps=0;oldID=montanus_rna-XM_039703287.1_R0;pAA=1;prediction=0;raa=93;rce=3;ref-gene=montanus_gene-LOC120499502;start=M;stop=*;sumWeight=0.8;tae=1;tde=1;tie=1;tpc=0.9785
MBAE01000274.1	GeMoMa	exon	304819	304914	.	-	.	ID=nbis-exon-481675;Parent=PASSSERD14230.3;de=true;minCov=120;pc=1
MBAE01000274.1	GeMoMa	exon	305684	305749	.	-	.	ID=nbis-exon-481676;Parent=PASSSERD14230.3;de=true;minCov=120;pc=1
MBAE01000274.1	GeMoMa	exon	306182	306365	.	-	.	ID=nbis-exon-481677;Parent=PASSSERD14230.3;de=true;minCov=120;pc=1
MBAE01000274.1	GeMoMa	CDS	304819	304914	.	-	0	ID=cds-434528;Parent=PASSSERD14230.3;ae=true;minCov=0;pc=0.9375
MBAE01000274.1	GeMoMa	CDS	305684	305749	.	-	0	ID=cds-434527;Parent=PASSSERD14230.3;ae=true;de=true;minCov=263;pc=1
MBAE01000274.1	GeMoMa	CDS	306182	306298	.	-	0	ID=cds-434526;Parent=PASSSERD14230.3;de=true;minCov=120;pc=1
MBAE01000274.1	AnnotationFinalizer_	five_prime_UTR	306299	306365	.	-	.	ID=five_prime_utr-58677;Parent=PASSSERD14230.3
MBAE01000274.1	GAF	gene	309363	316036	.	-	.	ID=PASSSERD14231;combinedEvidence=4;complete=2;maxEvidence=4;maxTie=1.0;transcripts=2
MBAE01000274.1	GeMoMa	mRNA	309363	311839	940	-	.	ID=PASSSERD14231.1;Parent=PASSSERD14231;aa=182;alternative="montanus_gene-ARF1,montanus_gene-ARF4,montanus_gene-ARF6,montanus_gene-ARL14,montanus_gene-ARL4C,montanus_gene-TRIM23,onychos_gene-ARF1,onychos_gene-ARF3,onychos_gene-ARF4,onychos_gene-ARF6,onychos_gene-ARL14,passerold_gene:ENSPDOG00000003123,passerold_gene:ENSPDOG00000008536,passerold_gene:ENSPDOG00000008933,passerold_gene:ENSPDOG00000012048,passerold_gene:ENSPDOG00000013281,pyrgi_gene-ARF1,pyrgi_gene-ARF3,pyrgi_gene-ARF4,pyrgi_gene-ARF6,pyrgi_gene-ARL14,pyrgi_gene-ARL4C";avgCov=2046.544;bestScore=940;ce=4;evidence=4;iAA=1;lpm=182;maxGap=0;maxScore=940;minCov=729;minSplitReads=1713;nps=0;oldID=montanus_rna-XM_039703281.1_R0;pAA=1;prediction=0;raa=182;rce=4;ref-gene=montanus_gene-ARF3;start=M;stop=*;sumWeight=3.6;tae=1;tde=1;tie=1;tpc=1
MBAE01000274.1	GeMoMa	exon	309363	309740	.	-	.	ID=nbis-exon-481678;Parent=PASSSERD14231.1;de=true;minCov=729;pc=1
MBAE01000274.1	GeMoMa	exon	310959	311083	.	-	.	ID=nbis-exon-481679;Parent=PASSSERD14231.1;de=true;minCov=729;pc=1
MBAE01000274.1	GeMoMa	exon	311162	311272	.	-	.	ID=nbis-exon-481680;Parent=PASSSERD14231.1;de=true;minCov=729;pc=1
MBAE01000274.1	GeMoMa	exon	311383	311839	.	-	.	ID=nbis-exon-481681;Parent=PASSSERD14231.1;de=true;minCov=729;pc=1
MBAE01000274.1	GeMoMa	CDS	309579	309740	.	-	0	ID=cds-434532;Parent=PASSSERD14231.1;ae=true;minCov=1547;pc=1
MBAE01000274.1	GeMoMa	CDS	310959	311083	.	-	2	ID=cds-434531;Parent=PASSSERD14231.1;ae=true;de=true;minCov=1656;pc=1
MBAE01000274.1	GeMoMa	CDS	311162	311272	.	-	2	ID=cds-434530;Parent=PASSSERD14231.1;ae=true;de=true;minCov=1770;pc=1
MBAE01000274.1	GeMoMa	CDS	311383	311530	.	-	0	ID=cds-434529;Parent=PASSSERD14231.1;de=true;minCov=729;pc=1
MBAE01000274.1	AnnotationFinalizer_	five_prime_UTR	311531	311839	.	-	.	ID=five_prime_utr-58678;Parent=PASSSERD14231.1
MBAE01000274.1	AnnotationFinalizer_	three_prime_UTR	309363	309578	.	-	.	ID=three_prime_utr-47617;Parent=PASSSERD14231.1
MBAE01000274.1	GeMoMa	mRNA	309363	316036	322	-	.	ID=PASSSERD14231.2;Parent=PASSSERD14231;aa=194;alternative="onychos_gene-ARL1,pyrgi_gene-ARL1";avgCov=1952.6581;bestScore=930;ce=5;evidence=3;iAA=0.5309;lpm=18;maxGap=12;maxScore=930;minCov=0;minSplitReads=0;nps=0;oldID=montanus_rna-XM_039703997.1_R2;pAA=0.6495;prediction=2;raa=182;rce=6;ref-gene=montanus_gene-ARL1;start=M;stop=*;sumWeight=2.8;tae=1;tde=0.75;tie=0.75;tpc=0.9931
MBAE01000274.1	GeMoMa	exon	309363	309740	.	-	.	ID=nbis-exon-481682;Parent=PASSSERD14231.2;de=false;minCov=0;pc=0
MBAE01000274.1	GeMoMa	exon	310959	311083	.	-	.	ID=nbis-exon-481683;Parent=PASSSERD14231.2;de=false;minCov=0;pc=0
MBAE01000274.1	GeMoMa	exon	311162	311272	.	-	.	ID=nbis-exon-481684;Parent=PASSSERD14231.2;de=false;minCov=0;pc=0
MBAE01000274.1	GeMoMa	exon	311383	311562	.	-	.	ID=nbis-exon-481685;Parent=PASSSERD14231.2;de=false;minCov=0;pc=0
MBAE01000274.1	GeMoMa	exon	316033	316036	.	-	.	ID=nbis-exon-481686;Parent=PASSSERD14231.2;de=false;minCov=0;pc=0
MBAE01000274.1	GeMoMa	CDS	309579	309740	.	-	0	ID=cds-434537;Parent=PASSSERD14231.2;ae=true;minCov=1547;pc=1
MBAE01000274.1	GeMoMa	CDS	310959	311083	.	-	2	ID=cds-434536;Parent=PASSSERD14231.2;ae=true;de=true;minCov=1656;pc=1
MBAE01000274.1	GeMoMa	CDS	311162	311272	.	-	2	ID=cds-434535;Parent=PASSSERD14231.2;ae=true;de=true;minCov=1770;pc=1
MBAE01000274.1	GeMoMa	CDS	311383	311562	.	-	2	ID=cds-434534;Parent=PASSSERD14231.2;ae=true;de=true;minCov=394;pc=1
MBAE01000274.1	GeMoMa	CDS	316033	316036	.	-	0	ID=cds-434533;Parent=PASSSERD14231.2;de=false;minCov=0;pc=0
MBAE01000274.1	AnnotationFinalizer_	three_prime_UTR	309363	309578	.	-	.	ID=three_prime_utr-47618;Parent=PASSSERD14231.2
MBAE01000274.1	GAF	gene	315303	317159	.	+	.	ID=PASSSERD14232;combinedEvidence=4;complete=1;maxEvidence=4;maxTie=0.3333;transcripts=1
MBAE01000274.1	GeMoMa	mRNA	315303	317159	2030	+	.	ID=PASSSERD14232.1;Parent=PASSSERD14232;aa=370;alternative="onychos_gene-WNT1,passerold_gene:ENSPDOG00000013284,pyrgi_gene-WNT1";avgCov=1.3631;bestScore=2030;ce=4;evidence=4;iAA=1;lpm=370;maxGap=0;maxScore=2030;minCov=0;minSplitReads=0;nps=0;oldID=montanus_rna-XM_039703267.1_R0;pAA=1;prediction=0;raa=370;rce=4;ref-gene=montanus_gene-WNT1;start=M;stop=*;sumWeight=3.6;tae=0.3333;tde=0.3333;tie=0.3333;tpc=0.6396
MBAE01000274.1	GeMoMa	exon	315303	315403	.	+	.	ID=nbis-exon-481687;Parent=PASSSERD14232.1;de=false;minCov=0;pc=0
MBAE01000274.1	GeMoMa	exon	315675	315928	.	+	.	ID=nbis-exon-481688;Parent=PASSSERD14232.1;de=false;minCov=0;pc=0
MBAE01000274.1	GeMoMa	exon	316115	316380	.	+	.	ID=nbis-exon-481689;Parent=PASSSERD14232.1;de=false;minCov=0;pc=0
MBAE01000274.1	GeMoMa	exon	316626	317159	.	+	.	ID=nbis-exon-481690;Parent=PASSSERD14232.1;de=false;minCov=0;pc=0
MBAE01000274.1	GeMoMa	CDS	315303	315403	.	+	0	ID=cds-434538;Parent=PASSSERD14232.1;de=false;minCov=0;pc=0
MBAE01000274.1	GeMoMa	CDS	315675	315928	.	+	1	ID=cds-434539;Parent=PASSSERD14232.1;ae=false;de=false;minCov=0;pc=0.6929
MBAE01000274.1	GeMoMa	CDS	316115	316380	.	+	2	ID=cds-434540;Parent=PASSSERD14232.1;ae=false;de=true;minCov=0;pc=0.1692
MBAE01000274.1	GeMoMa	CDS	316626	317114	.	+	0	ID=cds-434541;Parent=PASSSERD14232.1;ae=true;minCov=1;pc=1
MBAE01000274.1	AnnotationFinalizer_	three_prime_UTR	317115	317159	.	+	.	ID=three_prime_utr-47619;Parent=PASSSERD14232.1
MBAE01000274.1	GAF	gene	318843	333556	.	-	.	ID=PASSSERD14233;combinedEvidence=3;complete=1;maxEvidence=3;maxTie=0.75;transcripts=1
MBAE01000274.1	GeMoMa	mRNA	318843	333556	757	-	.	ID=PASSSERD14233.1;Parent=PASSSERD14233;aa=332;alternative="onychos_gene-PRKAG2,pyrgi_gene-PRKAG2";avgCov=1249.746;bestScore=1543;ce=9;evidence=3;iAA=0.6018;lpm=42;maxGap=13;maxScore=1543;minCov=0;minSplitReads=0;nps=0;oldID=montanus_rna-XM_039705373.1_R2;pAA=0.7455;prediction=2;raa=306;rce=11;ref-gene=montanus_gene-PRKAG2;start=M;stop=*;sumWeight=2.8;tae=0.75;tde=0.875;tie=0.75;tpc=0.9548
MBAE01000274.1	GeMoMa	exon	318843	318887	.	-	.	ID=nbis-exon-481691;Parent=PASSSERD14233.1;de=true;minCov=1037;pc=1
MBAE01000274.1	GeMoMa	exon	326130	326207	.	-	.	ID=nbis-exon-481692;Parent=PASSSERD14233.1;de=true;minCov=1037;pc=1
MBAE01000274.1	GeMoMa	exon	326299	326445	.	-	.	ID=nbis-exon-481693;Parent=PASSSERD14233.1;de=true;minCov=1037;pc=1
MBAE01000274.1	GeMoMa	exon	326566	326603	.	-	.	ID=nbis-exon-481694;Parent=PASSSERD14233.1;de=true;minCov=1037;pc=1
MBAE01000274.1	GeMoMa	exon	326713	327141	.	-	.	ID=nbis-exon-481695;Parent=PASSSERD14233.1;de=true;minCov=1037;pc=1
MBAE01000274.1	GeMoMa	exon	332904	332949	.	-	.	ID=nbis-exon-481696;Parent=PASSSERD14233.1;de=true;minCov=1037;pc=1
MBAE01000274.1	GeMoMa	exon	333040	333098	.	-	.	ID=nbis-exon-481697;Parent=PASSSERD14233.1;de=true;minCov=1037;pc=1
MBAE01000274.1	GeMoMa	exon	333174	333255	.	-	.	ID=nbis-exon-481698;Parent=PASSSERD14233.1;de=true;minCov=1037;pc=1
MBAE01000274.1	GeMoMa	exon	333331	333556	.	-	.	ID=nbis-exon-481699;Parent=PASSSERD14233.1;de=true;minCov=1037;pc=1
MBAE01000274.1	GeMoMa	CDS	318843	318887	.	-	0	ID=cds-434550;Parent=PASSSERD14233.1;ae=false;minCov=0;pc=0
MBAE01000274.1	GeMoMa	CDS	326130	326207	.	-	0	ID=cds-434549;Parent=PASSSERD14233.1;ae=true;de=false;minCov=969;pc=1
MBAE01000274.1	GeMoMa	CDS	326299	326445	.	-	0	ID=cds-434548;Parent=PASSSERD14233.1;ae=true;de=true;minCov=1864;pc=1
MBAE01000274.1	GeMoMa	CDS	326566	326603	.	-	2	ID=cds-434547;Parent=PASSSERD14233.1;ae=true;de=true;minCov=1848;pc=1
MBAE01000274.1	GeMoMa	CDS	326713	327141	.	-	2	ID=cds-434546;Parent=PASSSERD14233.1;ae=false;de=true;minCov=1;pc=1
MBAE01000274.1	GeMoMa	CDS	332904	332949	.	-	0	ID=cds-434545;Parent=PASSSERD14233.1;ae=true;de=true;minCov=744;pc=1
MBAE01000274.1	GeMoMa	CDS	333040	333098	.	-	2	ID=cds-434544;Parent=PASSSERD14233.1;ae=true;de=true;minCov=1468;pc=1
MBAE01000274.1	GeMoMa	CDS	333174	333255	.	-	0	ID=cds-434543;Parent=PASSSERD14233.1;ae=true;de=true;minCov=2534;pc=1
MBAE01000274.1	GeMoMa	CDS	333331	333402	.	-	0	ID=cds-434542;Parent=PASSSERD14233.1;de=true;minCov=1037;pc=1
MBAE01000274.1	AnnotationFinalizer_	five_prime_UTR	333403	333556	.	-	.	ID=five_prime_utr-58679;Parent=PASSSERD14233.1
MBAE01000274.1	GAF	gene	354068	383956	.	-	.	ID=PASSSERD14234;combinedEvidence=4;complete=8;maxEvidence=3;maxTie=1.0;transcripts=8
MBAE01000274.1	GeMoMa	mRNA	354068	383837	1443	-	.	ID=PASSSERD14234.2;Parent=PASSSERD14234;aa=508;alternative="montanus_gene-LMBR1,pyrgi_gene-LMBR1";avgCov=559.1719;bestScore=2338;ce=17;evidence=3;iAA=0.5972;lpm=27;maxGap=12;maxScore=2451;minCov=78;minSplitReads=0;nps=0;oldID=onychos_rna-XM_041408306.1_R1;pAA=0.7603;prediction=1;raa=489;rce=17;ref-gene=onychos_gene-LMBR1;start=M;stop=*;sumWeight=2.8;tae=0.9375;tde=1;tie=0.9375;tpc=1
MBAE01000274.1	GeMoMa	exon	354068	354818	.	-	.	ID=nbis-exon-481718;Parent=PASSSERD14234.2;de=true;minCov=201;pc=1
MBAE01000274.1	GeMoMa	exon	354950	355000	.	-	.	ID=nbis-exon-481719;Parent=PASSSERD14234.2;de=true;minCov=201;pc=1
MBAE01000274.1	GeMoMa	exon	355080	355153	.	-	.	ID=nbis-exon-481720;Parent=PASSSERD14234.2;de=true;minCov=201;pc=1
MBAE01000274.1	GeMoMa	exon	355426	355670	.	-	.	ID=nbis-exon-481721;Parent=PASSSERD14234.2;de=true;minCov=201;pc=1
MBAE01000274.1	GeMoMa	exon	355780	355864	.	-	.	ID=nbis-exon-481722;Parent=PASSSERD14234.2;de=true;minCov=201;pc=1
MBAE01000274.1	GeMoMa	exon	356131	356304	.	-	.	ID=nbis-exon-481723;Parent=PASSSERD14234.2;de=true;minCov=201;pc=1
MBAE01000274.1	GeMoMa	exon	356432	356536	.	-	.	ID=nbis-exon-481724;Parent=PASSSERD14234.2;de=true;minCov=201;pc=1
MBAE01000274.1	GeMoMa	exon	356883	356957	.	-	.	ID=nbis-exon-481725;Parent=PASSSERD14234.2;de=true;minCov=201;pc=1
MBAE01000274.1	GeMoMa	exon	358242	358431	.	-	.	ID=nbis-exon-481726;Parent=PASSSERD14234.2;de=true;minCov=201;pc=1
MBAE01000274.1	GeMoMa	exon	358514	358638	.	-	.	ID=nbis-exon-481727;Parent=PASSSERD14234.2;de=true;minCov=201;pc=1
MBAE01000274.1	GeMoMa	exon	359738	359854	.	-	.	ID=nbis-exon-481728;Parent=PASSSERD14234.2;de=true;minCov=201;pc=1
MBAE01000274.1	GeMoMa	exon	359935	360375	.	-	.	ID=nbis-exon-481729;Parent=PASSSERD14234.2;de=true;minCov=201;pc=1
MBAE01000274.1	GeMoMa	exon	360476	360517	.	-	.	ID=nbis-exon-481730;Parent=PASSSERD14234.2;de=true;minCov=201;pc=1
MBAE01000274.1	GeMoMa	exon	360610	360716	.	-	.	ID=nbis-exon-481731;Parent=PASSSERD14234.2;de=true;minCov=201;pc=1
MBAE01000274.1	GeMoMa	exon	360808	360972	.	-	.	ID=nbis-exon-481732;Parent=PASSSERD14234.2;de=true;minCov=201;pc=1
MBAE01000274.1	GeMoMa	exon	361060	361241	.	-	.	ID=nbis-exon-481733;Parent=PASSSERD14234.2;de=true;minCov=201;pc=1
MBAE01000274.1	GeMoMa	exon	361441	361545	.	-	.	ID=nbis-exon-481734;Parent=PASSSERD14234.2;de=true;minCov=201;pc=1
MBAE01000274.1	GeMoMa	exon	361647	361757	.	-	.	ID=nbis-exon-481735;Parent=PASSSERD14234.2;de=true;minCov=201;pc=1
MBAE01000274.1	GeMoMa	exon	362063	362176	.	-	.	ID=nbis-exon-481736;Parent=PASSSERD14234.2;de=true;minCov=201;pc=1
MBAE01000274.1	GeMoMa	exon	362375	362677	.	-	.	ID=nbis-exon-481737;Parent=PASSSERD14234.2;de=true;minCov=201;pc=1
MBAE01000274.1	GeMoMa	exon	378999	379160	.	-	.	ID=nbis-exon-481738;Parent=PASSSERD14234.2;de=true;minCov=201;pc=1
MBAE01000274.1	GeMoMa	exon	379250	379316	.	-	.	ID=nbis-exon-481739;Parent=PASSSERD14234.2;de=true;minCov=201;pc=1
MBAE01000274.1	GeMoMa	exon	379508	379598	.	-	.	ID=nbis-exon-481740;Parent=PASSSERD14234.2;de=true;minCov=201;pc=1
MBAE01000274.1	GeMoMa	exon	379703	379776	.	-	.	ID=nbis-exon-481741;Parent=PASSSERD14234.2;de=true;minCov=201;pc=1
MBAE01000274.1	GeMoMa	exon	379869	379946	.	-	.	ID=nbis-exon-481742;Parent=PASSSERD14234.2;de=true;minCov=201;pc=1
MBAE01000274.1	GeMoMa	exon	380029	380105	.	-	.	ID=nbis-exon-481743;Parent=PASSSERD14234.2;de=true;minCov=201;pc=1
MBAE01000274.1	GeMoMa	exon	380309	380392	.	-	.	ID=nbis-exon-481744;Parent=PASSSERD14234.2;de=true;minCov=201;pc=1
MBAE01000274.1	GeMoMa	exon	380502	380577	.	-	.	ID=nbis-exon-481745;Parent=PASSSERD14234.2;de=true;minCov=201;pc=1
MBAE01000274.1	GeMoMa	exon	380714	380778	.	-	.	ID=nbis-exon-481746;Parent=PASSSERD14234.2;de=true;minCov=201;pc=1
MBAE01000274.1	GeMoMa	exon	380935	381003	.	-	.	ID=nbis-exon-481747;Parent=PASSSERD14234.2;de=true;minCov=201;pc=1
MBAE01000274.1	GeMoMa	exon	381103	381229	.	-	.	ID=nbis-exon-481748;Parent=PASSSERD14234.2;de=true;minCov=201;pc=1
MBAE01000274.1	GeMoMa	exon	381299	381402	.	-	.	ID=nbis-exon-481749;Parent=PASSSERD14234.2;de=true;minCov=201;pc=1
MBAE01000274.1	GeMoMa	exon	381497	381636	.	-	.	ID=nbis-exon-481750;Parent=PASSSERD14234.2;de=true;minCov=201;pc=1
MBAE01000274.1	GeMoMa	exon	381780	381816	.	-	.	ID=nbis-exon-481751;Parent=PASSSERD14234.2;de=true;minCov=201;pc=1
MBAE01000274.1	GeMoMa	exon	382104	382188	.	-	.	ID=nbis-exon-481752;Parent=PASSSERD14234.2;de=true;minCov=201;pc=1
MBAE01000274.1	GeMoMa	exon	383607	383760	.	-	.	ID=nbis-exon-481753;Parent=PASSSERD14234.2;de=true;minCov=201;pc=1
MBAE01000274.1	GeMoMa	exon	383785	383837	.	-	.	ID=nbis-exon-481754;Parent=PASSSERD14234.2;de=true;minCov=201;pc=1
MBAE01000274.1	GeMoMa	CDS	362562	362677	.	-	2	ID=cds-434584;Parent=PASSSERD14234.2;ae=false;minCov=78;pc=1
MBAE01000274.1	GeMoMa	CDS	378999	379160	.	-	2	ID=cds-434583;Parent=PASSSERD14234.2;ae=true;de=true;minCov=302;pc=1
MBAE01000274.1	GeMoMa	CDS	379250	379316	.	-	0	ID=cds-434582;Parent=PASSSERD14234.2;ae=true;de=true;minCov=684;pc=1
MBAE01000274.1	GeMoMa	CDS	379508	379598	.	-	1	ID=cds-434581;Parent=PASSSERD14234.2;ae=true;de=true;minCov=620;pc=1
MBAE01000274.1	GeMoMa	CDS	379703	379776	.	-	0	ID=cds-434580;Parent=PASSSERD14234.2;ae=true;de=true;minCov=543;pc=1
MBAE01000274.1	GeMoMa	CDS	379869	379946	.	-	0	ID=cds-434579;Parent=PASSSERD14234.2;ae=true;de=true;minCov=389;pc=1
MBAE01000274.1	GeMoMa	CDS	380029	380105	.	-	2	ID=cds-434578;Parent=PASSSERD14234.2;ae=true;de=true;minCov=300;pc=1
MBAE01000274.1	GeMoMa	CDS	380309	380392	.	-	2	ID=cds-434577;Parent=PASSSERD14234.2;ae=true;de=true;minCov=398;pc=1
MBAE01000274.1	GeMoMa	CDS	380502	380577	.	-	0	ID=cds-434576;Parent=PASSSERD14234.2;ae=true;de=true;minCov=604;pc=1
MBAE01000274.1	GeMoMa	CDS	380714	380778	.	-	2	ID=cds-434575;Parent=PASSSERD14234.2;ae=true;de=true;minCov=580;pc=1
MBAE01000274.1	GeMoMa	CDS	380935	381003	.	-	2	ID=cds-434574;Parent=PASSSERD14234.2;ae=true;de=true;minCov=598;pc=1
MBAE01000274.1	GeMoMa	CDS	381103	381229	.	-	0	ID=cds-434573;Parent=PASSSERD14234.2;ae=true;de=true;minCov=321;pc=1
MBAE01000274.1	GeMoMa	CDS	381299	381402	.	-	2	ID=cds-434572;Parent=PASSSERD14234.2;ae=true;de=true;minCov=608;pc=1
MBAE01000274.1	GeMoMa	CDS	381497	381636	.	-	1	ID=cds-434571;Parent=PASSSERD14234.2;ae=true;de=true;minCov=589;pc=1
MBAE01000274.1	GeMoMa	CDS	381780	381816	.	-	2	ID=cds-434570;Parent=PASSSERD14234.2;ae=true;de=true;minCov=669;pc=1
MBAE01000274.1	GeMoMa	CDS	382104	382188	.	-	0	ID=cds-434569;Parent=PASSSERD14234.2;ae=true;de=true;minCov=487;pc=1
MBAE01000274.1	GeMoMa	CDS	383607	383678	.	-	0	ID=cds-434568;Parent=PASSSERD14234.2;de=true;minCov=201;pc=1
MBAE01000274.1	AnnotationFinalizer_	five_prime_UTR	383679	383760	.	-	.	ID=five_prime_utr-58683;Parent=PASSSERD14234.2
MBAE01000274.1	AnnotationFinalizer_	five_prime_UTR	383785	383837	.	-	.	ID=five_prime_utr-58682;Parent=PASSSERD14234.2
MBAE01000274.1	AnnotationFinalizer_	three_prime_UTR	354068	354818	.	-	.	ID=three_prime_utr-47640;Parent=PASSSERD14234.2
MBAE01000274.1	AnnotationFinalizer_	three_prime_UTR	354950	355000	.	-	.	ID=three_prime_utr-47639;Parent=PASSSERD14234.2
MBAE01000274.1	AnnotationFinalizer_	three_prime_UTR	355080	355153	.	-	.	ID=three_prime_utr-47638;Parent=PASSSERD14234.2
MBAE01000274.1	AnnotationFinalizer_	three_prime_UTR	355426	355670	.	-	.	ID=three_prime_utr-47637;Parent=PASSSERD14234.2
MBAE01000274.1	AnnotationFinalizer_	three_prime_UTR	355780	355864	.	-	.	ID=three_prime_utr-47636;Parent=PASSSERD14234.2
MBAE01000274.1	AnnotationFinalizer_	three_prime_UTR	356131	356304	.	-	.	ID=three_prime_utr-47635;Parent=PASSSERD14234.2
MBAE01000274.1	AnnotationFinalizer_	three_prime_UTR	356432	356536	.	-	.	ID=three_prime_utr-47634;Parent=PASSSERD14234.2
MBAE01000274.1	AnnotationFinalizer_	three_prime_UTR	356883	356957	.	-	.	ID=three_prime_utr-47633;Parent=PASSSERD14234.2
MBAE01000274.1	AnnotationFinalizer_	three_prime_UTR	358242	358431	.	-	.	ID=three_prime_utr-47632;Parent=PASSSERD14234.2
MBAE01000274.1	AnnotationFinalizer_	three_prime_UTR	358514	358638	.	-	.	ID=three_prime_utr-47631;Parent=PASSSERD14234.2
MBAE01000274.1	AnnotationFinalizer_	three_prime_UTR	359738	359854	.	-	.	ID=three_prime_utr-47630;Parent=PASSSERD14234.2
MBAE01000274.1	AnnotationFinalizer_	three_prime_UTR	359935	360375	.	-	.	ID=three_prime_utr-47629;Parent=PASSSERD14234.2
MBAE01000274.1	AnnotationFinalizer_	three_prime_UTR	360476	360517	.	-	.	ID=three_prime_utr-47628;Parent=PASSSERD14234.2
MBAE01000274.1	AnnotationFinalizer_	three_prime_UTR	360610	360716	.	-	.	ID=three_prime_utr-47627;Parent=PASSSERD14234.2
MBAE01000274.1	AnnotationFinalizer_	three_prime_UTR	360808	360972	.	-	.	ID=three_prime_utr-47626;Parent=PASSSERD14234.2
MBAE01000274.1	AnnotationFinalizer_	three_prime_UTR	361060	361241	.	-	.	ID=three_prime_utr-47625;Parent=PASSSERD14234.2
MBAE01000274.1	AnnotationFinalizer_	three_prime_UTR	361441	361545	.	-	.	ID=three_prime_utr-47624;Parent=PASSSERD14234.2
MBAE01000274.1	AnnotationFinalizer_	three_prime_UTR	361647	361757	.	-	.	ID=three_prime_utr-47623;Parent=PASSSERD14234.2
MBAE01000274.1	AnnotationFinalizer_	three_prime_UTR	362063	362176	.	-	.	ID=three_prime_utr-47622;Parent=PASSSERD14234.2
MBAE01000274.1	AnnotationFinalizer_	three_prime_UTR	362375	362561	.	-	.	ID=three_prime_utr-47621;Parent=PASSSERD14234.2
MBAE01000274.1	GeMoMa	mRNA	354068	383837	922	-	.	ID=PASSSERD14234.4;Parent=PASSSERD14234;aa=360;alternative="montanus_gene-LMBR1,pyrgi_gene-LMBR1";avgCov=524.2194;bestScore=1689;ce=12;evidence=3;iAA=0.5457;lpm=27;maxGap=12;maxScore=1689;minCov=78;minSplitReads=0;nps=0;oldID=onychos_rna-XM_041408309.1_R1;pAA=0.7119;prediction=1;raa=338;rce=12;ref-gene=onychos_gene-LMBR1;start=M;stop=*;sumWeight=2.8;tae=0.9091;tde=1;tie=0.9091;tpc=1
MBAE01000274.1	GeMoMa	exon	354068	354818	.	-	.	ID=nbis-exon-481788;Parent=PASSSERD14234.4;de=true;minCov=321;pc=1
MBAE01000274.1	GeMoMa	exon	354950	355000	.	-	.	ID=nbis-exon-481789;Parent=PASSSERD14234.4;de=true;minCov=321;pc=1
MBAE01000274.1	GeMoMa	exon	355080	355153	.	-	.	ID=nbis-exon-481790;Parent=PASSSERD14234.4;de=true;minCov=321;pc=1
MBAE01000274.1	GeMoMa	exon	355426	355670	.	-	.	ID=nbis-exon-481791;Parent=PASSSERD14234.4;de=true;minCov=321;pc=1
MBAE01000274.1	GeMoMa	exon	355780	355864	.	-	.	ID=nbis-exon-481792;Parent=PASSSERD14234.4;de=true;minCov=321;pc=1
MBAE01000274.1	GeMoMa	exon	356131	356304	.	-	.	ID=nbis-exon-481793;Parent=PASSSERD14234.4;de=true;minCov=321;pc=1
MBAE01000274.1	GeMoMa	exon	356432	356536	.	-	.	ID=nbis-exon-481794;Parent=PASSSERD14234.4;de=true;minCov=321;pc=1
MBAE01000274.1	GeMoMa	exon	356883	356957	.	-	.	ID=nbis-exon-481795;Parent=PASSSERD14234.4;de=true;minCov=321;pc=1
MBAE01000274.1	GeMoMa	exon	358242	358431	.	-	.	ID=nbis-exon-481796;Parent=PASSSERD14234.4;de=true;minCov=321;pc=1
MBAE01000274.1	GeMoMa	exon	358514	358638	.	-	.	ID=nbis-exon-481797;Parent=PASSSERD14234.4;de=true;minCov=321;pc=1
MBAE01000274.1	GeMoMa	exon	359738	359854	.	-	.	ID=nbis-exon-481798;Parent=PASSSERD14234.4;de=true;minCov=321;pc=1
MBAE01000274.1	GeMoMa	exon	359935	360375	.	-	.	ID=nbis-exon-481799;Parent=PASSSERD14234.4;de=true;minCov=321;pc=1
MBAE01000274.1	GeMoMa	exon	360476	360517	.	-	.	ID=nbis-exon-481800;Parent=PASSSERD14234.4;de=true;minCov=321;pc=1
MBAE01000274.1	GeMoMa	exon	360610	360716	.	-	.	ID=nbis-exon-481801;Parent=PASSSERD14234.4;de=true;minCov=321;pc=1
MBAE01000274.1	GeMoMa	exon	360808	360972	.	-	.	ID=nbis-exon-481802;Parent=PASSSERD14234.4;de=true;minCov=321;pc=1
MBAE01000274.1	GeMoMa	exon	361060	361241	.	-	.	ID=nbis-exon-481803;Parent=PASSSERD14234.4;de=true;minCov=321;pc=1
MBAE01000274.1	GeMoMa	exon	361441	361545	.	-	.	ID=nbis-exon-481804;Parent=PASSSERD14234.4;de=true;minCov=321;pc=1
MBAE01000274.1	GeMoMa	exon	361647	361757	.	-	.	ID=nbis-exon-481805;Parent=PASSSERD14234.4;de=true;minCov=321;pc=1
MBAE01000274.1	GeMoMa	exon	362063	362176	.	-	.	ID=nbis-exon-481806;Parent=PASSSERD14234.4;de=true;minCov=321;pc=1
MBAE01000274.1	GeMoMa	exon	362375	362677	.	-	.	ID=nbis-exon-481807;Parent=PASSSERD14234.4;de=true;minCov=321;pc=1
MBAE01000274.1	GeMoMa	exon	378999	379160	.	-	.	ID=nbis-exon-481808;Parent=PASSSERD14234.4;de=true;minCov=321;pc=1
MBAE01000274.1	GeMoMa	exon	379250	379316	.	-	.	ID=nbis-exon-481809;Parent=PASSSERD14234.4;de=true;minCov=321;pc=1
MBAE01000274.1	GeMoMa	exon	379508	379598	.	-	.	ID=nbis-exon-481810;Parent=PASSSERD14234.4;de=true;minCov=321;pc=1
MBAE01000274.1	GeMoMa	exon	379703	379776	.	-	.	ID=nbis-exon-481811;Parent=PASSSERD14234.4;de=true;minCov=321;pc=1
MBAE01000274.1	GeMoMa	exon	379869	379946	.	-	.	ID=nbis-exon-481812;Parent=PASSSERD14234.4;de=true;minCov=321;pc=1
MBAE01000274.1	GeMoMa	exon	380029	380105	.	-	.	ID=nbis-exon-481813;Parent=PASSSERD14234.4;de=true;minCov=321;pc=1
MBAE01000274.1	GeMoMa	exon	380309	380392	.	-	.	ID=nbis-exon-481814;Parent=PASSSERD14234.4;de=true;minCov=321;pc=1
MBAE01000274.1	GeMoMa	exon	380502	380577	.	-	.	ID=nbis-exon-481815;Parent=PASSSERD14234.4;de=true;minCov=321;pc=1
MBAE01000274.1	GeMoMa	exon	380714	380778	.	-	.	ID=nbis-exon-481816;Parent=PASSSERD14234.4;de=true;minCov=321;pc=1
MBAE01000274.1	GeMoMa	exon	380935	381003	.	-	.	ID=nbis-exon-481817;Parent=PASSSERD14234.4;de=true;minCov=321;pc=1
MBAE01000274.1	GeMoMa	exon	381103	381402	.	-	.	ID=nbis-exon-481818;Parent=PASSSERD14234.4;de=true;minCov=321;pc=1
MBAE01000274.1	GeMoMa	exon	381497	381636	.	-	.	ID=nbis-exon-481819;Parent=PASSSERD14234.4;de=true;minCov=321;pc=1
MBAE01000274.1	GeMoMa	exon	381780	381816	.	-	.	ID=nbis-exon-481820;Parent=PASSSERD14234.4;de=true;minCov=321;pc=1
MBAE01000274.1	GeMoMa	exon	382104	382188	.	-	.	ID=nbis-exon-481821;Parent=PASSSERD14234.4;de=true;minCov=321;pc=1
MBAE01000274.1	GeMoMa	exon	383607	383760	.	-	.	ID=nbis-exon-481822;Parent=PASSSERD14234.4;de=true;minCov=321;pc=1
MBAE01000274.1	GeMoMa	exon	383785	383837	.	-	.	ID=nbis-exon-481823;Parent=PASSSERD14234.4;de=true;minCov=321;pc=1
MBAE01000274.1	GeMoMa	CDS	362562	362677	.	-	2	ID=cds-434610;Parent=PASSSERD14234.4;ae=false;minCov=78;pc=1
MBAE01000274.1	GeMoMa	CDS	378999	379160	.	-	2	ID=cds-434609;Parent=PASSSERD14234.4;ae=true;de=true;minCov=302;pc=1
MBAE01000274.1	GeMoMa	CDS	379250	379316	.	-	0	ID=cds-434608;Parent=PASSSERD14234.4;ae=true;de=true;minCov=684;pc=1
MBAE01000274.1	GeMoMa	CDS	379508	379598	.	-	1	ID=cds-434607;Parent=PASSSERD14234.4;ae=true;de=true;minCov=620;pc=1
MBAE01000274.1	GeMoMa	CDS	379703	379776	.	-	0	ID=cds-434606;Parent=PASSSERD14234.4;ae=true;de=true;minCov=543;pc=1
MBAE01000274.1	GeMoMa	CDS	379869	379946	.	-	0	ID=cds-434605;Parent=PASSSERD14234.4;ae=true;de=true;minCov=389;pc=1
MBAE01000274.1	GeMoMa	CDS	380029	380105	.	-	2	ID=cds-434604;Parent=PASSSERD14234.4;ae=true;de=true;minCov=300;pc=1
MBAE01000274.1	GeMoMa	CDS	380309	380392	.	-	2	ID=cds-434603;Parent=PASSSERD14234.4;ae=true;de=true;minCov=398;pc=1
MBAE01000274.1	GeMoMa	CDS	380502	380577	.	-	0	ID=cds-434602;Parent=PASSSERD14234.4;ae=true;de=true;minCov=604;pc=1
MBAE01000274.1	GeMoMa	CDS	380714	380778	.	-	2	ID=cds-434601;Parent=PASSSERD14234.4;ae=true;de=true;minCov=580;pc=1
MBAE01000274.1	GeMoMa	CDS	380935	381003	.	-	2	ID=cds-434600;Parent=PASSSERD14234.4;ae=true;de=true;minCov=598;pc=1
MBAE01000274.1	GeMoMa	CDS	381103	381223	.	-	0	ID=cds-434599;Parent=PASSSERD14234.4;de=true;minCov=321;pc=1
MBAE01000274.1	AnnotationFinalizer_	five_prime_UTR	381224	381402	.	-	.	ID=five_prime_utr-58689;Parent=PASSSERD14234.4
MBAE01000274.1	AnnotationFinalizer_	five_prime_UTR	381497	381636	.	-	.	ID=five_prime_utr-58688;Parent=PASSSERD14234.4
MBAE01000274.1	AnnotationFinalizer_	five_prime_UTR	381780	381816	.	-	.	ID=five_prime_utr-58687;Parent=PASSSERD14234.4
MBAE01000274.1	AnnotationFinalizer_	five_prime_UTR	382104	382188	.	-	.	ID=five_prime_utr-58686;Parent=PASSSERD14234.4
MBAE01000274.1	AnnotationFinalizer_	five_prime_UTR	383607	383760	.	-	.	ID=five_prime_utr-58685;Parent=PASSSERD14234.4
MBAE01000274.1	AnnotationFinalizer_	five_prime_UTR	383785	383837	.	-	.	ID=five_prime_utr-58684;Parent=PASSSERD14234.4
MBAE01000274.1	AnnotationFinalizer_	three_prime_UTR	354068	354818	.	-	.	ID=three_prime_utr-47680;Parent=PASSSERD14234.4
MBAE01000274.1	AnnotationFinalizer_	three_prime_UTR	354950	355000	.	-	.	ID=three_prime_utr-47679;Parent=PASSSERD14234.4
MBAE01000274.1	AnnotationFinalizer_	three_prime_UTR	355080	355153	.	-	.	ID=three_prime_utr-47678;Parent=PASSSERD14234.4
MBAE01000274.1	AnnotationFinalizer_	three_prime_UTR	355426	355670	.	-	.	ID=three_prime_utr-47677;Parent=PASSSERD14234.4
MBAE01000274.1	AnnotationFinalizer_	three_prime_UTR	355780	355864	.	-	.	ID=three_prime_utr-47676;Parent=PASSSERD14234.4
MBAE01000274.1	AnnotationFinalizer_	three_prime_UTR	356131	356304	.	-	.	ID=three_prime_utr-47675;Parent=PASSSERD14234.4
MBAE01000274.1	AnnotationFinalizer_	three_prime_UTR	356432	356536	.	-	.	ID=three_prime_utr-47674;Parent=PASSSERD14234.4
MBAE01000274.1	AnnotationFinalizer_	three_prime_UTR	356883	356957	.	-	.	ID=three_prime_utr-47673;Parent=PASSSERD14234.4
MBAE01000274.1	AnnotationFinalizer_	three_prime_UTR	358242	358431	.	-	.	ID=three_prime_utr-47672;Parent=PASSSERD14234.4
MBAE01000274.1	AnnotationFinalizer_	three_prime_UTR	358514	358638	.	-	.	ID=three_prime_utr-47671;Parent=PASSSERD14234.4
MBAE01000274.1	AnnotationFinalizer_	three_prime_UTR	359738	359854	.	-	.	ID=three_prime_utr-47670;Parent=PASSSERD14234.4
MBAE01000274.1	AnnotationFinalizer_	three_prime_UTR	359935	360375	.	-	.	ID=three_prime_utr-47669;Parent=PASSSERD14234.4
MBAE01000274.1	AnnotationFinalizer_	three_prime_UTR	360476	360517	.	-	.	ID=three_prime_utr-47668;Parent=PASSSERD14234.4
MBAE01000274.1	AnnotationFinalizer_	three_prime_UTR	360610	360716	.	-	.	ID=three_prime_utr-47667;Parent=PASSSERD14234.4
MBAE01000274.1	AnnotationFinalizer_	three_prime_UTR	360808	360972	.	-	.	ID=three_prime_utr-47666;Parent=PASSSERD14234.4
MBAE01000274.1	AnnotationFinalizer_	three_prime_UTR	361060	361241	.	-	.	ID=three_prime_utr-47665;Parent=PASSSERD14234.4
MBAE01000274.1	AnnotationFinalizer_	three_prime_UTR	361441	361545	.	-	.	ID=three_prime_utr-47664;Parent=PASSSERD14234.4
MBAE01000274.1	AnnotationFinalizer_	three_prime_UTR	361647	361757	.	-	.	ID=three_prime_utr-47663;Parent=PASSSERD14234.4
MBAE01000274.1	AnnotationFinalizer_	three_prime_UTR	362063	362176	.	-	.	ID=three_prime_utr-47662;Parent=PASSSERD14234.4
MBAE01000274.1	AnnotationFinalizer_	three_prime_UTR	362375	362561	.	-	.	ID=three_prime_utr-47661;Parent=PASSSERD14234.4
MBAE01000274.1	GeMoMa	mRNA	354068	383956	1078	-	.	ID=PASSSERD14234.3;Parent=PASSSERD14234;aa=405;alternative="montanus_gene-LMBR1,pyrgi_gene-LMBR1";avgCov=537.3712;bestScore=1988;ce=14;evidence=3;iAA=0.562;lpm=27;maxGap=12;maxScore=1988;minCov=0;minSplitReads=0;nps=0;oldID=onychos_rna-XM_041408307.1_R1;pAA=0.7421;prediction=1;raa=397;rce=14;ref-gene=onychos_gene-LMBR1;start=M;stop=*;sumWeight=2.8;tae=0.9231;tde=0.9231;tie=0.8462;tpc=0.9794
MBAE01000274.1	GeMoMa	exon	354068	354818	.	-	.	ID=nbis-exon-481755;Parent=PASSSERD14234.3;de=false;minCov=0;pc=0
MBAE01000274.1	GeMoMa	exon	354950	355000	.	-	.	ID=nbis-exon-481756;Parent=PASSSERD14234.3;de=false;minCov=0;pc=0
MBAE01000274.1	GeMoMa	exon	355080	355153	.	-	.	ID=nbis-exon-481757;Parent=PASSSERD14234.3;de=false;minCov=0;pc=0
MBAE01000274.1	GeMoMa	exon	355426	355670	.	-	.	ID=nbis-exon-481758;Parent=PASSSERD14234.3;de=false;minCov=0;pc=0
MBAE01000274.1	GeMoMa	exon	355780	355864	.	-	.	ID=nbis-exon-481759;Parent=PASSSERD14234.3;de=false;minCov=0;pc=0
MBAE01000274.1	GeMoMa	exon	356131	356304	.	-	.	ID=nbis-exon-481760;Parent=PASSSERD14234.3;de=false;minCov=0;pc=0
MBAE01000274.1	GeMoMa	exon	356432	356536	.	-	.	ID=nbis-exon-481761;Parent=PASSSERD14234.3;de=false;minCov=0;pc=0
MBAE01000274.1	GeMoMa	exon	356883	356957	.	-	.	ID=nbis-exon-481762;Parent=PASSSERD14234.3;de=false;minCov=0;pc=0
MBAE01000274.1	GeMoMa	exon	358242	358431	.	-	.	ID=nbis-exon-481763;Parent=PASSSERD14234.3;de=false;minCov=0;pc=0
MBAE01000274.1	GeMoMa	exon	358514	358638	.	-	.	ID=nbis-exon-481764;Parent=PASSSERD14234.3;de=false;minCov=0;pc=0
MBAE01000274.1	GeMoMa	exon	359738	359854	.	-	.	ID=nbis-exon-481765;Parent=PASSSERD14234.3;de=false;minCov=0;pc=0
MBAE01000274.1	GeMoMa	exon	359935	360375	.	-	.	ID=nbis-exon-481766;Parent=PASSSERD14234.3;de=false;minCov=0;pc=0
MBAE01000274.1	GeMoMa	exon	360476	360517	.	-	.	ID=nbis-exon-481767;Parent=PASSSERD14234.3;de=false;minCov=0;pc=0
MBAE01000274.1	GeMoMa	exon	360610	360716	.	-	.	ID=nbis-exon-481768;Parent=PASSSERD14234.3;de=false;minCov=0;pc=0
MBAE01000274.1	GeMoMa	exon	360808	360972	.	-	.	ID=nbis-exon-481769;Parent=PASSSERD14234.3;de=false;minCov=0;pc=0
MBAE01000274.1	GeMoMa	exon	361060	361241	.	-	.	ID=nbis-exon-481770;Parent=PASSSERD14234.3;de=false;minCov=0;pc=0
MBAE01000274.1	GeMoMa	exon	361441	361545	.	-	.	ID=nbis-exon-481771;Parent=PASSSERD14234.3;de=false;minCov=0;pc=0
MBAE01000274.1	GeMoMa	exon	361647	361757	.	-	.	ID=nbis-exon-481772;Parent=PASSSERD14234.3;de=false;minCov=0;pc=0
MBAE01000274.1	GeMoMa	exon	362063	362176	.	-	.	ID=nbis-exon-481773;Parent=PASSSERD14234.3;de=false;minCov=0;pc=0
MBAE01000274.1	GeMoMa	exon	362375	362677	.	-	.	ID=nbis-exon-481774;Parent=PASSSERD14234.3;de=false;minCov=0;pc=0
MBAE01000274.1	GeMoMa	exon	378999	379160	.	-	.	ID=nbis-exon-481775;Parent=PASSSERD14234.3;de=false;minCov=0;pc=0
MBAE01000274.1	GeMoMa	exon	379250	379316	.	-	.	ID=nbis-exon-481776;Parent=PASSSERD14234.3;de=false;minCov=0;pc=0
MBAE01000274.1	GeMoMa	exon	379508	379598	.	-	.	ID=nbis-exon-481777;Parent=PASSSERD14234.3;de=false;minCov=0;pc=0
MBAE01000274.1	GeMoMa	exon	379703	379776	.	-	.	ID=nbis-exon-481778;Parent=PASSSERD14234.3;de=false;minCov=0;pc=0
MBAE01000274.1	GeMoMa	exon	379869	379946	.	-	.	ID=nbis-exon-481779;Parent=PASSSERD14234.3;de=false;minCov=0;pc=0
MBAE01000274.1	GeMoMa	exon	380029	380105	.	-	.	ID=nbis-exon-481780;Parent=PASSSERD14234.3;de=false;minCov=0;pc=0
MBAE01000274.1	GeMoMa	exon	380309	380392	.	-	.	ID=nbis-exon-481781;Parent=PASSSERD14234.3;de=false;minCov=0;pc=0
MBAE01000274.1	GeMoMa	exon	380502	380577	.	-	.	ID=nbis-exon-481782;Parent=PASSSERD14234.3;de=false;minCov=0;pc=0
MBAE01000274.1	GeMoMa	exon	380714	380778	.	-	.	ID=nbis-exon-481783;Parent=PASSSERD14234.3;de=false;minCov=0;pc=0
MBAE01000274.1	GeMoMa	exon	380935	381003	.	-	.	ID=nbis-exon-481784;Parent=PASSSERD14234.3;de=false;minCov=0;pc=0
MBAE01000274.1	GeMoMa	exon	381103	381229	.	-	.	ID=nbis-exon-481785;Parent=PASSSERD14234.3;de=false;minCov=0;pc=0
MBAE01000274.1	GeMoMa	exon	381299	381402	.	-	.	ID=nbis-exon-481786;Parent=PASSSERD14234.3;de=false;minCov=0;pc=0
MBAE01000274.1	GeMoMa	exon	383932	383956	.	-	.	ID=nbis-exon-481787;Parent=PASSSERD14234.3;de=false;minCov=0;pc=0
MBAE01000274.1	GeMoMa	CDS	362562	362677	.	-	2	ID=cds-434598;Parent=PASSSERD14234.3;ae=false;minCov=78;pc=1
MBAE01000274.1	GeMoMa	CDS	378999	379160	.	-	2	ID=cds-434597;Parent=PASSSERD14234.3;ae=true;de=true;minCov=302;pc=1
MBAE01000274.1	GeMoMa	CDS	379250	379316	.	-	0	ID=cds-434596;Parent=PASSSERD14234.3;ae=true;de=true;minCov=684;pc=1
MBAE01000274.1	GeMoMa	CDS	379508	379598	.	-	1	ID=cds-434595;Parent=PASSSERD14234.3;ae=true;de=true;minCov=620;pc=1
MBAE01000274.1	GeMoMa	CDS	379703	379776	.	-	0	ID=cds-434594;Parent=PASSSERD14234.3;ae=true;de=true;minCov=543;pc=1
MBAE01000274.1	GeMoMa	CDS	379869	379946	.	-	0	ID=cds-434593;Parent=PASSSERD14234.3;ae=true;de=true;minCov=389;pc=1
MBAE01000274.1	GeMoMa	CDS	380029	380105	.	-	2	ID=cds-434592;Parent=PASSSERD14234.3;ae=true;de=true;minCov=300;pc=1
MBAE01000274.1	GeMoMa	CDS	380309	380392	.	-	2	ID=cds-434591;Parent=PASSSERD14234.3;ae=true;de=true;minCov=398;pc=1
MBAE01000274.1	GeMoMa	CDS	380502	380577	.	-	0	ID=cds-434590;Parent=PASSSERD14234.3;ae=true;de=true;minCov=604;pc=1
MBAE01000274.1	GeMoMa	CDS	380714	380778	.	-	2	ID=cds-434589;Parent=PASSSERD14234.3;ae=true;de=true;minCov=580;pc=1
MBAE01000274.1	GeMoMa	CDS	380935	381003	.	-	2	ID=cds-434588;Parent=PASSSERD14234.3;ae=true;de=true;minCov=598;pc=1
MBAE01000274.1	GeMoMa	CDS	381103	381229	.	-	0	ID=cds-434587;Parent=PASSSERD14234.3;ae=true;de=true;minCov=321;pc=1
MBAE01000274.1	GeMoMa	CDS	381299	381402	.	-	2	ID=cds-434586;Parent=PASSSERD14234.3;ae=true;de=true;minCov=608;pc=1
MBAE01000274.1	GeMoMa	CDS	383932	383956	.	-	0	ID=cds-434585;Parent=PASSSERD14234.3;de=false;minCov=0;pc=0
MBAE01000274.1	AnnotationFinalizer_	three_prime_UTR	354068	354818	.	-	.	ID=three_prime_utr-47660;Parent=PASSSERD14234.3
MBAE01000274.1	AnnotationFinalizer_	three_prime_UTR	354950	355000	.	-	.	ID=three_prime_utr-47659;Parent=PASSSERD14234.3
MBAE01000274.1	AnnotationFinalizer_	three_prime_UTR	355080	355153	.	-	.	ID=three_prime_utr-47658;Parent=PASSSERD14234.3
MBAE01000274.1	AnnotationFinalizer_	three_prime_UTR	355426	355670	.	-	.	ID=three_prime_utr-47657;Parent=PASSSERD14234.3
MBAE01000274.1	AnnotationFinalizer_	three_prime_UTR	355780	355864	.	-	.	ID=three_prime_utr-47656;Parent=PASSSERD14234.3
MBAE01000274.1	AnnotationFinalizer_	three_prime_UTR	356131	356304	.	-	.	ID=three_prime_utr-47655;Parent=PASSSERD14234.3
MBAE01000274.1	AnnotationFinalizer_	three_prime_UTR	356432	356536	.	-	.	ID=three_prime_utr-47654;Parent=PASSSERD14234.3
MBAE01000274.1	AnnotationFinalizer_	three_prime_UTR	356883	356957	.	-	.	ID=three_prime_utr-47653;Parent=PASSSERD14234.3
MBAE01000274.1	AnnotationFinalizer_	three_prime_UTR	358242	358431	.	-	.	ID=three_prime_utr-47652;Parent=PASSSERD14234.3
MBAE01000274.1	AnnotationFinalizer_	three_prime_UTR	358514	358638	.	-	.	ID=three_prime_utr-47651;Parent=PASSSERD14234.3
MBAE01000274.1	AnnotationFinalizer_	three_prime_UTR	359738	359854	.	-	.	ID=three_prime_utr-47650;Parent=PASSSERD14234.3
MBAE01000274.1	AnnotationFinalizer_	three_prime_UTR	359935	360375	.	-	.	ID=three_prime_utr-47649;Parent=PASSSERD14234.3
MBAE01000274.1	AnnotationFinalizer_	three_prime_UTR	360476	360517	.	-	.	ID=three_prime_utr-47648;Parent=PASSSERD14234.3
MBAE01000274.1	AnnotationFinalizer_	three_prime_UTR	360610	360716	.	-	.	ID=three_prime_utr-47647;Parent=PASSSERD14234.3
MBAE01000274.1	AnnotationFinalizer_	three_prime_UTR	360808	360972	.	-	.	ID=three_prime_utr-47646;Parent=PASSSERD14234.3
MBAE01000274.1	AnnotationFinalizer_	three_prime_UTR	361060	361241	.	-	.	ID=three_prime_utr-47645;Parent=PASSSERD14234.3
MBAE01000274.1	AnnotationFinalizer_	three_prime_UTR	361441	361545	.	-	.	ID=three_prime_utr-47644;Parent=PASSSERD14234.3
MBAE01000274.1	AnnotationFinalizer_	three_prime_UTR	361647	361757	.	-	.	ID=three_prime_utr-47643;Parent=PASSSERD14234.3
MBAE01000274.1	AnnotationFinalizer_	three_prime_UTR	362063	362176	.	-	.	ID=three_prime_utr-47642;Parent=PASSSERD14234.3
MBAE01000274.1	AnnotationFinalizer_	three_prime_UTR	362375	362561	.	-	.	ID=three_prime_utr-47641;Parent=PASSSERD14234.3
MBAE01000274.1	GeMoMa	mRNA	378756	383837	2507	-	.	ID=PASSSERD14234.1;Parent=PASSSERD14234;aa=489;alternative="onychos_gene-LMBR1L,pyrgi_gene-LMBR1L";avgCov=580.5235;bestScore=2507;ce=17;evidence=3;iAA=1;lpm=489;maxGap=0;maxScore=2507;minCov=148;minSplitReads=254;nps=0;oldID=montanus_rna-XM_039703255.1_R0;pAA=1;prediction=0;raa=489;rce=17;ref-gene=montanus_gene-LMBR1L;start=M;stop=*;sumWeight=2.8;tae=1;tde=1;tie=1;tpc=1
MBAE01000274.1	GeMoMa	exon	378756	378911	.	-	.	ID=nbis-exon-481700;Parent=PASSSERD14234.1;de=true;minCov=201;pc=1
MBAE01000274.1	GeMoMa	exon	378999	379160	.	-	.	ID=nbis-exon-481701;Parent=PASSSERD14234.1;de=true;minCov=201;pc=1
MBAE01000274.1	GeMoMa	exon	379250	379316	.	-	.	ID=nbis-exon-481702;Parent=PASSSERD14234.1;de=true;minCov=201;pc=1
MBAE01000274.1	GeMoMa	exon	379508	379598	.	-	.	ID=nbis-exon-481703;Parent=PASSSERD14234.1;de=true;minCov=201;pc=1
MBAE01000274.1	GeMoMa	exon	379703	379776	.	-	.	ID=nbis-exon-481704;Parent=PASSSERD14234.1;de=true;minCov=201;pc=1
MBAE01000274.1	GeMoMa	exon	379869	379946	.	-	.	ID=nbis-exon-481705;Parent=PASSSERD14234.1;de=true;minCov=201;pc=1
MBAE01000274.1	GeMoMa	exon	380029	380105	.	-	.	ID=nbis-exon-481706;Parent=PASSSERD14234.1;de=true;minCov=201;pc=1
MBAE01000274.1	GeMoMa	exon	380309	380392	.	-	.	ID=nbis-exon-481707;Parent=PASSSERD14234.1;de=true;minCov=201;pc=1
MBAE01000274.1	GeMoMa	exon	380502	380577	.	-	.	ID=nbis-exon-481708;Parent=PASSSERD14234.1;de=true;minCov=201;pc=1
MBAE01000274.1	GeMoMa	exon	380714	380778	.	-	.	ID=nbis-exon-481709;Parent=PASSSERD14234.1;de=true;minCov=201;pc=1
MBAE01000274.1	GeMoMa	exon	380935	381003	.	-	.	ID=nbis-exon-481710;Parent=PASSSERD14234.1;de=true;minCov=201;pc=1
MBAE01000274.1	GeMoMa	exon	381103	381229	.	-	.	ID=nbis-exon-481711;Parent=PASSSERD14234.1;de=true;minCov=201;pc=1
MBAE01000274.1	GeMoMa	exon	381299	381402	.	-	.	ID=nbis-exon-481712;Parent=PASSSERD14234.1;de=true;minCov=201;pc=1
MBAE01000274.1	GeMoMa	exon	381497	381636	.	-	.	ID=nbis-exon-481713;Parent=PASSSERD14234.1;de=true;minCov=201;pc=1
MBAE01000274.1	GeMoMa	exon	381780	381816	.	-	.	ID=nbis-exon-481714;Parent=PASSSERD14234.1;de=true;minCov=201;pc=1
MBAE01000274.1	GeMoMa	exon	382104	382188	.	-	.	ID=nbis-exon-481715;Parent=PASSSERD14234.1;de=true;minCov=201;pc=1
MBAE01000274.1	GeMoMa	exon	383607	383760	.	-	.	ID=nbis-exon-481716;Parent=PASSSERD14234.1;de=true;minCov=201;pc=1
MBAE01000274.1	GeMoMa	exon	383785	383837	.	-	.	ID=nbis-exon-481717;Parent=PASSSERD14234.1;de=true;minCov=201;pc=1
MBAE01000274.1	GeMoMa	CDS	378853	378911	.	-	2	ID=cds-434567;Parent=PASSSERD14234.1;ae=true;minCov=148;pc=1
MBAE01000274.1	GeMoMa	CDS	378999	379160	.	-	2	ID=cds-434566;Parent=PASSSERD14234.1;ae=true;de=true;minCov=302;pc=1
MBAE01000274.1	GeMoMa	CDS	379250	379316	.	-	0	ID=cds-434565;Parent=PASSSERD14234.1;ae=true;de=true;minCov=684;pc=1
MBAE01000274.1	GeMoMa	CDS	379508	379598	.	-	1	ID=cds-434564;Parent=PASSSERD14234.1;ae=true;de=true;minCov=620;pc=1
MBAE01000274.1	GeMoMa	CDS	379703	379776	.	-	0	ID=cds-434563;Parent=PASSSERD14234.1;ae=true;de=true;minCov=543;pc=1
MBAE01000274.1	GeMoMa	CDS	379869	379946	.	-	0	ID=cds-434562;Parent=PASSSERD14234.1;ae=true;de=true;minCov=389;pc=1
MBAE01000274.1	GeMoMa	CDS	380029	380105	.	-	2	ID=cds-434561;Parent=PASSSERD14234.1;ae=true;de=true;minCov=300;pc=1
MBAE01000274.1	GeMoMa	CDS	380309	380392	.	-	2	ID=cds-434560;Parent=PASSSERD14234.1;ae=true;de=true;minCov=398;pc=1
MBAE01000274.1	GeMoMa	CDS	380502	380577	.	-	0	ID=cds-434559;Parent=PASSSERD14234.1;ae=true;de=true;minCov=604;pc=1
MBAE01000274.1	GeMoMa	CDS	380714	380778	.	-	2	ID=cds-434558;Parent=PASSSERD14234.1;ae=true;de=true;minCov=580;pc=1
MBAE01000274.1	GeMoMa	CDS	380935	381003	.	-	2	ID=cds-434557;Parent=PASSSERD14234.1;ae=true;de=true;minCov=598;pc=1
MBAE01000274.1	GeMoMa	CDS	381103	381229	.	-	0	ID=cds-434556;Parent=PASSSERD14234.1;ae=true;de=true;minCov=321;pc=1
MBAE01000274.1	GeMoMa	CDS	381299	381402	.	-	2	ID=cds-434555;Parent=PASSSERD14234.1;ae=true;de=true;minCov=608;pc=1
MBAE01000274.1	GeMoMa	CDS	381497	381636	.	-	1	ID=cds-434554;Parent=PASSSERD14234.1;ae=true;de=true;minCov=589;pc=1
MBAE01000274.1	GeMoMa	CDS	381780	381816	.	-	2	ID=cds-434553;Parent=PASSSERD14234.1;ae=true;de=true;minCov=669;pc=1
MBAE01000274.1	GeMoMa	CDS	382104	382188	.	-	0	ID=cds-434552;Parent=PASSSERD14234.1;ae=true;de=true;minCov=487;pc=1
MBAE01000274.1	GeMoMa	CDS	383607	383678	.	-	0	ID=cds-434551;Parent=PASSSERD14234.1;de=true;minCov=201;pc=1
MBAE01000274.1	AnnotationFinalizer_	five_prime_UTR	383679	383760	.	-	.	ID=five_prime_utr-58681;Parent=PASSSERD14234.1
MBAE01000274.1	AnnotationFinalizer_	five_prime_UTR	383785	383837	.	-	.	ID=five_prime_utr-58680;Parent=PASSSERD14234.1
MBAE01000274.1	AnnotationFinalizer_	three_prime_UTR	378756	378852	.	-	.	ID=three_prime_utr-47620;Parent=PASSSERD14234.1
MBAE01000274.1	GeMoMa	mRNA	378756	383837	2511	-	.	ID=PASSSERD14234.5;Parent=PASSSERD14234;aa=490;alternative="passerold_gene:ENSPDOG00000013368,pyrgi_gene-LMBR1L";avgCov=579.9374;bestScore=2511;ce=17;evidence=3;iAA=1;lpm=490;maxGap=0;maxScore=2511;minCov=148;minSplitReads=254;nps=0;oldID=montanus_rna-XM_039703254.1_R0;pAA=1;prediction=0;raa=490;rce=17;ref-gene=montanus_gene-LMBR1L;start=M;stop=*;sumWeight=2.6;tae=1;tde=1;tie=1;tpc=1
MBAE01000274.1	GeMoMa	exon	378756	378911	.	-	.	ID=nbis-exon-481824;Parent=PASSSERD14234.5;de=true;minCov=201;pc=1
MBAE01000274.1	GeMoMa	exon	378999	379160	.	-	.	ID=nbis-exon-481825;Parent=PASSSERD14234.5;de=true;minCov=201;pc=1
MBAE01000274.1	GeMoMa	exon	379250	379316	.	-	.	ID=nbis-exon-481826;Parent=PASSSERD14234.5;de=true;minCov=201;pc=1
MBAE01000274.1	GeMoMa	exon	379508	379598	.	-	.	ID=nbis-exon-481827;Parent=PASSSERD14234.5;de=true;minCov=201;pc=1
MBAE01000274.1	GeMoMa	exon	379703	379776	.	-	.	ID=nbis-exon-481828;Parent=PASSSERD14234.5;de=true;minCov=201;pc=1
MBAE01000274.1	GeMoMa	exon	379869	379946	.	-	.	ID=nbis-exon-481829;Parent=PASSSERD14234.5;de=true;minCov=201;pc=1
MBAE01000274.1	GeMoMa	exon	380029	380105	.	-	.	ID=nbis-exon-481830;Parent=PASSSERD14234.5;de=true;minCov=201;pc=1
MBAE01000274.1	GeMoMa	exon	380309	380395	.	-	.	ID=nbis-exon-481831;Parent=PASSSERD14234.5;de=true;minCov=201;pc=1
MBAE01000274.1	GeMoMa	exon	380502	380577	.	-	.	ID=nbis-exon-481832;Parent=PASSSERD14234.5;de=true;minCov=201;pc=1
MBAE01000274.1	GeMoMa	exon	380714	380778	.	-	.	ID=nbis-exon-481833;Parent=PASSSERD14234.5;de=true;minCov=201;pc=1
MBAE01000274.1	GeMoMa	exon	380935	381003	.	-	.	ID=nbis-exon-481834;Parent=PASSSERD14234.5;de=true;minCov=201;pc=1
MBAE01000274.1	GeMoMa	exon	381103	381229	.	-	.	ID=nbis-exon-481835;Parent=PASSSERD14234.5;de=true;minCov=201;pc=1
MBAE01000274.1	GeMoMa	exon	381299	381402	.	-	.	ID=nbis-exon-481836;Parent=PASSSERD14234.5;de=true;minCov=201;pc=1
MBAE01000274.1	GeMoMa	exon	381497	381636	.	-	.	ID=nbis-exon-481837;Parent=PASSSERD14234.5;de=true;minCov=201;pc=1
MBAE01000274.1	GeMoMa	exon	381780	381816	.	-	.	ID=nbis-exon-481838;Parent=PASSSERD14234.5;de=true;minCov=201;pc=1
MBAE01000274.1	GeMoMa	exon	382104	382188	.	-	.	ID=nbis-exon-481839;Parent=PASSSERD14234.5;de=true;minCov=201;pc=1
MBAE01000274.1	GeMoMa	exon	383607	383760	.	-	.	ID=nbis-exon-481840;Parent=PASSSERD14234.5;de=true;minCov=201;pc=1
MBAE01000274.1	GeMoMa	exon	383785	383837	.	-	.	ID=nbis-exon-481841;Parent=PASSSERD14234.5;de=true;minCov=201;pc=1
MBAE01000274.1	GeMoMa	CDS	378853	378911	.	-	2	ID=cds-434627;Parent=PASSSERD14234.5;ae=true;minCov=148;pc=1
MBAE01000274.1	GeMoMa	CDS	378999	379160	.	-	2	ID=cds-434626;Parent=PASSSERD14234.5;ae=true;de=true;minCov=302;pc=1
MBAE01000274.1	GeMoMa	CDS	379250	379316	.	-	0	ID=cds-434625;Parent=PASSSERD14234.5;ae=true;de=true;minCov=684;pc=1
MBAE01000274.1	GeMoMa	CDS	379508	379598	.	-	1	ID=cds-434624;Parent=PASSSERD14234.5;ae=true;de=true;minCov=620;pc=1
MBAE01000274.1	GeMoMa	CDS	379703	379776	.	-	0	ID=cds-434623;Parent=PASSSERD14234.5;ae=true;de=true;minCov=543;pc=1
MBAE01000274.1	GeMoMa	CDS	379869	379946	.	-	0	ID=cds-434622;Parent=PASSSERD14234.5;ae=true;de=true;minCov=389;pc=1
MBAE01000274.1	GeMoMa	CDS	380029	380105	.	-	2	ID=cds-434621;Parent=PASSSERD14234.5;ae=true;de=true;minCov=300;pc=1
MBAE01000274.1	GeMoMa	CDS	380309	380395	.	-	2	ID=cds-434620;Parent=PASSSERD14234.5;ae=true;de=true;minCov=292;pc=1
MBAE01000274.1	GeMoMa	CDS	380502	380577	.	-	0	ID=cds-434619;Parent=PASSSERD14234.5;ae=true;de=true;minCov=604;pc=1
MBAE01000274.1	GeMoMa	CDS	380714	380778	.	-	2	ID=cds-434618;Parent=PASSSERD14234.5;ae=true;de=true;minCov=580;pc=1
MBAE01000274.1	GeMoMa	CDS	380935	381003	.	-	2	ID=cds-434617;Parent=PASSSERD14234.5;ae=true;de=true;minCov=598;pc=1
MBAE01000274.1	GeMoMa	CDS	381103	381229	.	-	0	ID=cds-434616;Parent=PASSSERD14234.5;ae=true;de=true;minCov=321;pc=1
MBAE01000274.1	GeMoMa	CDS	381299	381402	.	-	2	ID=cds-434615;Parent=PASSSERD14234.5;ae=true;de=true;minCov=608;pc=1
MBAE01000274.1	GeMoMa	CDS	381497	381636	.	-	1	ID=cds-434614;Parent=PASSSERD14234.5;ae=true;de=true;minCov=589;pc=1
MBAE01000274.1	GeMoMa	CDS	381780	381816	.	-	2	ID=cds-434613;Parent=PASSSERD14234.5;ae=true;de=true;minCov=669;pc=1
MBAE01000274.1	GeMoMa	CDS	382104	382188	.	-	0	ID=cds-434612;Parent=PASSSERD14234.5;ae=true;de=true;minCov=487;pc=1
MBAE01000274.1	GeMoMa	CDS	383607	383678	.	-	0	ID=cds-434611;Parent=PASSSERD14234.5;de=true;minCov=201;pc=1
MBAE01000274.1	AnnotationFinalizer_	five_prime_UTR	383679	383760	.	-	.	ID=five_prime_utr-58691;Parent=PASSSERD14234.5
MBAE01000274.1	AnnotationFinalizer_	five_prime_UTR	383785	383837	.	-	.	ID=five_prime_utr-58690;Parent=PASSSERD14234.5
MBAE01000274.1	AnnotationFinalizer_	three_prime_UTR	378756	378852	.	-	.	ID=three_prime_utr-47681;Parent=PASSSERD14234.5
MBAE01000274.1	GeMoMa	mRNA	378756	383837	2384	-	.	ID=PASSSERD14234.6;Parent=PASSSERD14234;aa=519;avgCov=550.0045;bestScore=2384;ce=16;evidence=1;iAA=0.8434;lpm=481;maxGap=36;maxScore=2997;minCov=37;minSplitReads=287;nps=0;oldID=pyrgi_rna-XM_041472581.1_R0;pAA=0.8744;prediction=0;raa=580;rce=16;ref-gene=pyrgi_gene-LMBR1L;start=M;stop=*;sumWeight=1.0;tae=1;tde=1;tie=1;tpc=1
MBAE01000274.1	GeMoMa	exon	378756	379160	.	-	.	ID=nbis-exon-481842;Parent=PASSSERD14234.6;de=true;minCov=201;pc=1
MBAE01000274.1	GeMoMa	exon	379250	379316	.	-	.	ID=nbis-exon-481843;Parent=PASSSERD14234.6;de=true;minCov=201;pc=1
MBAE01000274.1	GeMoMa	exon	379508	379598	.	-	.	ID=nbis-exon-481844;Parent=PASSSERD14234.6;de=true;minCov=201;pc=1
MBAE01000274.1	GeMoMa	exon	379703	379776	.	-	.	ID=nbis-exon-481845;Parent=PASSSERD14234.6;de=true;minCov=201;pc=1
MBAE01000274.1	GeMoMa	exon	379869	379946	.	-	.	ID=nbis-exon-481846;Parent=PASSSERD14234.6;de=true;minCov=201;pc=1
MBAE01000274.1	GeMoMa	exon	380029	380105	.	-	.	ID=nbis-exon-481847;Parent=PASSSERD14234.6;de=true;minCov=201;pc=1
MBAE01000274.1	GeMoMa	exon	380309	380395	.	-	.	ID=nbis-exon-481848;Parent=PASSSERD14234.6;de=true;minCov=201;pc=1
MBAE01000274.1	GeMoMa	exon	380502	380577	.	-	.	ID=nbis-exon-481849;Parent=PASSSERD14234.6;de=true;minCov=201;pc=1
MBAE01000274.1	GeMoMa	exon	380714	380778	.	-	.	ID=nbis-exon-481850;Parent=PASSSERD14234.6;de=true;minCov=201;pc=1
MBAE01000274.1	GeMoMa	exon	380935	381003	.	-	.	ID=nbis-exon-481851;Parent=PASSSERD14234.6;de=true;minCov=201;pc=1
MBAE01000274.1	GeMoMa	exon	381103	381229	.	-	.	ID=nbis-exon-481852;Parent=PASSSERD14234.6;de=true;minCov=201;pc=1
MBAE01000274.1	GeMoMa	exon	381299	381402	.	-	.	ID=nbis-exon-481853;Parent=PASSSERD14234.6;de=true;minCov=201;pc=1
MBAE01000274.1	GeMoMa	exon	381497	381636	.	-	.	ID=nbis-exon-481854;Parent=PASSSERD14234.6;de=true;minCov=201;pc=1
MBAE01000274.1	GeMoMa	exon	381780	381816	.	-	.	ID=nbis-exon-481855;Parent=PASSSERD14234.6;de=true;minCov=201;pc=1
MBAE01000274.1	GeMoMa	exon	382104	382188	.	-	.	ID=nbis-exon-481856;Parent=PASSSERD14234.6;de=true;minCov=201;pc=1
MBAE01000274.1	GeMoMa	exon	383607	383760	.	-	.	ID=nbis-exon-481857;Parent=PASSSERD14234.6;de=true;minCov=201;pc=1
MBAE01000274.1	GeMoMa	exon	383785	383837	.	-	.	ID=nbis-exon-481858;Parent=PASSSERD14234.6;de=true;minCov=201;pc=1
MBAE01000274.1	GeMoMa	CDS	378853	379160	.	-	2	ID=cds-434643;Parent=PASSSERD14234.6;ae=true;minCov=37;pc=1
MBAE01000274.1	GeMoMa	CDS	379250	379316	.	-	0	ID=cds-434642;Parent=PASSSERD14234.6;ae=true;de=true;minCov=684;pc=1
MBAE01000274.1	GeMoMa	CDS	379508	379598	.	-	1	ID=cds-434641;Parent=PASSSERD14234.6;ae=true;de=true;minCov=620;pc=1
MBAE01000274.1	GeMoMa	CDS	379703	379776	.	-	0	ID=cds-434640;Parent=PASSSERD14234.6;ae=true;de=true;minCov=543;pc=1
MBAE01000274.1	GeMoMa	CDS	379869	379946	.	-	0	ID=cds-434639;Parent=PASSSERD14234.6;ae=true;de=true;minCov=389;pc=1
MBAE01000274.1	GeMoMa	CDS	380029	380105	.	-	2	ID=cds-434638;Parent=PASSSERD14234.6;ae=true;de=true;minCov=300;pc=1
MBAE01000274.1	GeMoMa	CDS	380309	380395	.	-	2	ID=cds-434637;Parent=PASSSERD14234.6;ae=true;de=true;minCov=292;pc=1
MBAE01000274.1	GeMoMa	CDS	380502	380577	.	-	0	ID=cds-434636;Parent=PASSSERD14234.6;ae=true;de=true;minCov=604;pc=1
MBAE01000274.1	GeMoMa	CDS	380714	380778	.	-	2	ID=cds-434635;Parent=PASSSERD14234.6;ae=true;de=true;minCov=580;pc=1
MBAE01000274.1	GeMoMa	CDS	380935	381003	.	-	2	ID=cds-434634;Parent=PASSSERD14234.6;ae=true;de=true;minCov=598;pc=1
MBAE01000274.1	GeMoMa	CDS	381103	381229	.	-	0	ID=cds-434633;Parent=PASSSERD14234.6;ae=true;de=true;minCov=321;pc=1
MBAE01000274.1	GeMoMa	CDS	381299	381402	.	-	2	ID=cds-434632;Parent=PASSSERD14234.6;ae=true;de=true;minCov=608;pc=1
MBAE01000274.1	GeMoMa	CDS	381497	381636	.	-	1	ID=cds-434631;Parent=PASSSERD14234.6;ae=true;de=true;minCov=589;pc=1
MBAE01000274.1	GeMoMa	CDS	381780	381816	.	-	2	ID=cds-434630;Parent=PASSSERD14234.6;ae=true;de=true;minCov=669;pc=1
MBAE01000274.1	GeMoMa	CDS	382104	382188	.	-	0	ID=cds-434629;Parent=PASSSERD14234.6;ae=true;de=true;minCov=487;pc=1
MBAE01000274.1	GeMoMa	CDS	383607	383678	.	-	0	ID=cds-434628;Parent=PASSSERD14234.6;de=true;minCov=201;pc=1
MBAE01000274.1	AnnotationFinalizer_	five_prime_UTR	383679	383760	.	-	.	ID=five_prime_utr-58693;Parent=PASSSERD14234.6
MBAE01000274.1	AnnotationFinalizer_	five_prime_UTR	383785	383837	.	-	.	ID=five_prime_utr-58692;Parent=PASSSERD14234.6
MBAE01000274.1	AnnotationFinalizer_	three_prime_UTR	378756	378852	.	-	.	ID=three_prime_utr-47682;Parent=PASSSERD14234.6
MBAE01000274.1	GeMoMa	mRNA	378756	383837	2380	-	.	ID=PASSSERD14234.7;Parent=PASSSERD14234;aa=518;avgCov=550.5;bestScore=2380;ce=16;evidence=1;iAA=0.8431;lpm=480;maxGap=36;maxScore=2993;minCov=37;minSplitReads=360;nps=0;oldID=pyrgi_rna-XM_041472582.1_R0;pAA=0.8741;prediction=0;raa=579;rce=16;ref-gene=pyrgi_gene-LMBR1L;start=M;stop=*;sumWeight=1.0;tae=1;tde=1;tie=1;tpc=1
MBAE01000274.1	GeMoMa	exon	378756	379160	.	-	.	ID=nbis-exon-481859;Parent=PASSSERD14234.7;de=true;minCov=201;pc=1
MBAE01000274.1	GeMoMa	exon	379250	379316	.	-	.	ID=nbis-exon-481860;Parent=PASSSERD14234.7;de=true;minCov=201;pc=1
MBAE01000274.1	GeMoMa	exon	379508	379598	.	-	.	ID=nbis-exon-481861;Parent=PASSSERD14234.7;de=true;minCov=201;pc=1
MBAE01000274.1	GeMoMa	exon	379703	379776	.	-	.	ID=nbis-exon-481862;Parent=PASSSERD14234.7;de=true;minCov=201;pc=1
MBAE01000274.1	GeMoMa	exon	379869	379946	.	-	.	ID=nbis-exon-481863;Parent=PASSSERD14234.7;de=true;minCov=201;pc=1
MBAE01000274.1	GeMoMa	exon	380029	380105	.	-	.	ID=nbis-exon-481864;Parent=PASSSERD14234.7;de=true;minCov=201;pc=1
MBAE01000274.1	GeMoMa	exon	380309	380392	.	-	.	ID=nbis-exon-481865;Parent=PASSSERD14234.7;de=true;minCov=201;pc=1
MBAE01000274.1	GeMoMa	exon	380502	380577	.	-	.	ID=nbis-exon-481866;Parent=PASSSERD14234.7;de=true;minCov=201;pc=1
MBAE01000274.1	GeMoMa	exon	380714	380778	.	-	.	ID=nbis-exon-481867;Parent=PASSSERD14234.7;de=true;minCov=201;pc=1
MBAE01000274.1	GeMoMa	exon	380935	381003	.	-	.	ID=nbis-exon-481868;Parent=PASSSERD14234.7;de=true;minCov=201;pc=1
MBAE01000274.1	GeMoMa	exon	381103	381229	.	-	.	ID=nbis-exon-481869;Parent=PASSSERD14234.7;de=true;minCov=201;pc=1
MBAE01000274.1	GeMoMa	exon	381299	381402	.	-	.	ID=nbis-exon-481870;Parent=PASSSERD14234.7;de=true;minCov=201;pc=1
MBAE01000274.1	GeMoMa	exon	381497	381636	.	-	.	ID=nbis-exon-481871;Parent=PASSSERD14234.7;de=true;minCov=201;pc=1
MBAE01000274.1	GeMoMa	exon	381780	381816	.	-	.	ID=nbis-exon-481872;Parent=PASSSERD14234.7;de=true;minCov=201;pc=1
MBAE01000274.1	GeMoMa	exon	382104	382188	.	-	.	ID=nbis-exon-481873;Parent=PASSSERD14234.7;de=true;minCov=201;pc=1
MBAE01000274.1	GeMoMa	exon	383607	383760	.	-	.	ID=nbis-exon-481874;Parent=PASSSERD14234.7;de=true;minCov=201;pc=1
MBAE01000274.1	GeMoMa	exon	383785	383837	.	-	.	ID=nbis-exon-481875;Parent=PASSSERD14234.7;de=true;minCov=201;pc=1
MBAE01000274.1	GeMoMa	CDS	378853	379160	.	-	2	ID=cds-434659;Parent=PASSSERD14234.7;ae=true;minCov=37;pc=1
MBAE01000274.1	GeMoMa	CDS	379250	379316	.	-	0	ID=cds-434658;Parent=PASSSERD14234.7;ae=true;de=true;minCov=684;pc=1
MBAE01000274.1	GeMoMa	CDS	379508	379598	.	-	1	ID=cds-434657;Parent=PASSSERD14234.7;ae=true;de=true;minCov=620;pc=1
MBAE01000274.1	GeMoMa	CDS	379703	379776	.	-	0	ID=cds-434656;Parent=PASSSERD14234.7;ae=true;de=true;minCov=543;pc=1
MBAE01000274.1	GeMoMa	CDS	379869	379946	.	-	0	ID=cds-434655;Parent=PASSSERD14234.7;ae=true;de=true;minCov=389;pc=1
MBAE01000274.1	GeMoMa	CDS	380029	380105	.	-	2	ID=cds-434654;Parent=PASSSERD14234.7;ae=true;de=true;minCov=300;pc=1
MBAE01000274.1	GeMoMa	CDS	380309	380392	.	-	2	ID=cds-434653;Parent=PASSSERD14234.7;ae=true;de=true;minCov=398;pc=1
MBAE01000274.1	GeMoMa	CDS	380502	380577	.	-	0	ID=cds-434652;Parent=PASSSERD14234.7;ae=true;de=true;minCov=604;pc=1
MBAE01000274.1	GeMoMa	CDS	380714	380778	.	-	2	ID=cds-434651;Parent=PASSSERD14234.7;ae=true;de=true;minCov=580;pc=1
MBAE01000274.1	GeMoMa	CDS	380935	381003	.	-	2	ID=cds-434650;Parent=PASSSERD14234.7;ae=true;de=true;minCov=598;pc=1
MBAE01000274.1	GeMoMa	CDS	381103	381229	.	-	0	ID=cds-434649;Parent=PASSSERD14234.7;ae=true;de=true;minCov=321;pc=1
MBAE01000274.1	GeMoMa	CDS	381299	381402	.	-	2	ID=cds-434648;Parent=PASSSERD14234.7;ae=true;de=true;minCov=608;pc=1
MBAE01000274.1	GeMoMa	CDS	381497	381636	.	-	1	ID=cds-434647;Parent=PASSSERD14234.7;ae=true;de=true;minCov=589;pc=1
MBAE01000274.1	GeMoMa	CDS	381780	381816	.	-	2	ID=cds-434646;Parent=PASSSERD14234.7;ae=true;de=true;minCov=669;pc=1
MBAE01000274.1	GeMoMa	CDS	382104	382188	.	-	0	ID=cds-434645;Parent=PASSSERD14234.7;ae=true;de=true;minCov=487;pc=1
MBAE01000274.1	GeMoMa	CDS	383607	383678	.	-	0	ID=cds-434644;Parent=PASSSERD14234.7;de=true;minCov=201;pc=1
MBAE01000274.1	AnnotationFinalizer_	five_prime_UTR	383679	383760	.	-	.	ID=five_prime_utr-58695;Parent=PASSSERD14234.7
MBAE01000274.1	AnnotationFinalizer_	five_prime_UTR	383785	383837	.	-	.	ID=five_prime_utr-58694;Parent=PASSSERD14234.7
MBAE01000274.1	AnnotationFinalizer_	three_prime_UTR	378756	378852	.	-	.	ID=three_prime_utr-47683;Parent=PASSSERD14234.7
MBAE01000274.1	GeMoMa	mRNA	378756	383837	1875	-	.	ID=PASSSERD14234.8;Parent=PASSSERD14234;aa=368;avgCov=566.0725;bestScore=1875;ce=13;evidence=1;iAA=1;lpm=368;maxGap=0;maxScore=1875;minCov=148;minSplitReads=254;nps=0;oldID=montanus_rna-XM_039703256.1_R0;pAA=1;prediction=0;raa=368;rce=13;ref-gene=montanus_gene-LMBR1L;start=M;stop=*;sumWeight=0.8;tae=1;tde=1;tie=1;tpc=1
MBAE01000274.1	GeMoMa	exon	378756	378911	.	-	.	ID=nbis-exon-481876;Parent=PASSSERD14234.8;de=true;minCov=608;pc=1
MBAE01000274.1	GeMoMa	exon	378999	379160	.	-	.	ID=nbis-exon-481877;Parent=PASSSERD14234.8;de=true;minCov=608;pc=1
MBAE01000274.1	GeMoMa	exon	379250	379316	.	-	.	ID=nbis-exon-481878;Parent=PASSSERD14234.8;de=true;minCov=608;pc=1
MBAE01000274.1	GeMoMa	exon	379508	379598	.	-	.	ID=nbis-exon-481879;Parent=PASSSERD14234.8;de=true;minCov=608;pc=1
MBAE01000274.1	GeMoMa	exon	379703	379776	.	-	.	ID=nbis-exon-481880;Parent=PASSSERD14234.8;de=true;minCov=608;pc=1
MBAE01000274.1	GeMoMa	exon	379869	379946	.	-	.	ID=nbis-exon-481881;Parent=PASSSERD14234.8;de=true;minCov=608;pc=1
MBAE01000274.1	GeMoMa	exon	380029	380105	.	-	.	ID=nbis-exon-481882;Parent=PASSSERD14234.8;de=true;minCov=608;pc=1
MBAE01000274.1	GeMoMa	exon	380309	380395	.	-	.	ID=nbis-exon-481883;Parent=PASSSERD14234.8;de=true;minCov=608;pc=1
MBAE01000274.1	GeMoMa	exon	380502	380577	.	-	.	ID=nbis-exon-481884;Parent=PASSSERD14234.8;de=true;minCov=608;pc=1
MBAE01000274.1	GeMoMa	exon	380714	380778	.	-	.	ID=nbis-exon-481885;Parent=PASSSERD14234.8;de=true;minCov=608;pc=1
MBAE01000274.1	GeMoMa	exon	380935	381003	.	-	.	ID=nbis-exon-481886;Parent=PASSSERD14234.8;de=true;minCov=608;pc=1
MBAE01000274.1	GeMoMa	exon	381103	381229	.	-	.	ID=nbis-exon-481887;Parent=PASSSERD14234.8;de=true;minCov=608;pc=1
MBAE01000274.1	GeMoMa	exon	381299	381402	.	-	.	ID=nbis-exon-481888;Parent=PASSSERD14234.8;de=true;minCov=608;pc=1
MBAE01000274.1	GeMoMa	exon	381497	381636	.	-	.	ID=nbis-exon-481889;Parent=PASSSERD14234.8;de=true;minCov=608;pc=1
MBAE01000274.1	GeMoMa	exon	381780	381816	.	-	.	ID=nbis-exon-481890;Parent=PASSSERD14234.8;de=true;minCov=608;pc=1
MBAE01000274.1	GeMoMa	exon	382104	382188	.	-	.	ID=nbis-exon-481891;Parent=PASSSERD14234.8;de=true;minCov=608;pc=1
MBAE01000274.1	GeMoMa	exon	383607	383760	.	-	.	ID=nbis-exon-481892;Parent=PASSSERD14234.8;de=true;minCov=608;pc=1
MBAE01000274.1	GeMoMa	exon	383785	383837	.	-	.	ID=nbis-exon-481893;Parent=PASSSERD14234.8;de=true;minCov=608;pc=1
MBAE01000274.1	GeMoMa	CDS	378853	378911	.	-	2	ID=cds-434672;Parent=PASSSERD14234.8;ae=true;minCov=148;pc=1
MBAE01000274.1	GeMoMa	CDS	378999	379160	.	-	2	ID=cds-434671;Parent=PASSSERD14234.8;ae=true;de=true;minCov=302;pc=1
MBAE01000274.1	GeMoMa	CDS	379250	379316	.	-	0	ID=cds-434670;Parent=PASSSERD14234.8;ae=true;de=true;minCov=684;pc=1
MBAE01000274.1	GeMoMa	CDS	379508	379598	.	-	1	ID=cds-434669;Parent=PASSSERD14234.8;ae=true;de=true;minCov=620;pc=1
MBAE01000274.1	GeMoMa	CDS	379703	379776	.	-	0	ID=cds-434668;Parent=PASSSERD14234.8;ae=true;de=true;minCov=543;pc=1
MBAE01000274.1	GeMoMa	CDS	379869	379946	.	-	0	ID=cds-434667;Parent=PASSSERD14234.8;ae=true;de=true;minCov=389;pc=1
MBAE01000274.1	GeMoMa	CDS	380029	380105	.	-	2	ID=cds-434666;Parent=PASSSERD14234.8;ae=true;de=true;minCov=300;pc=1
MBAE01000274.1	GeMoMa	CDS	380309	380395	.	-	2	ID=cds-434665;Parent=PASSSERD14234.8;ae=true;de=true;minCov=292;pc=1
MBAE01000274.1	GeMoMa	CDS	380502	380577	.	-	0	ID=cds-434664;Parent=PASSSERD14234.8;ae=true;de=true;minCov=604;pc=1
MBAE01000274.1	GeMoMa	CDS	380714	380778	.	-	2	ID=cds-434663;Parent=PASSSERD14234.8;ae=true;de=true;minCov=580;pc=1
MBAE01000274.1	GeMoMa	CDS	380935	381003	.	-	2	ID=cds-434662;Parent=PASSSERD14234.8;ae=true;de=true;minCov=598;pc=1
MBAE01000274.1	GeMoMa	CDS	381103	381229	.	-	0	ID=cds-434661;Parent=PASSSERD14234.8;ae=true;de=true;minCov=321;pc=1
MBAE01000274.1	GeMoMa	CDS	381299	381370	.	-	0	ID=cds-434660;Parent=PASSSERD14234.8;de=true;minCov=608;pc=1
MBAE01000274.1	AnnotationFinalizer_	five_prime_UTR	381371	381402	.	-	.	ID=five_prime_utr-58701;Parent=PASSSERD14234.8
MBAE01000274.1	AnnotationFinalizer_	five_prime_UTR	381497	381636	.	-	.	ID=five_prime_utr-58700;Parent=PASSSERD14234.8
MBAE01000274.1	AnnotationFinalizer_	five_prime_UTR	381780	381816	.	-	.	ID=five_prime_utr-58699;Parent=PASSSERD14234.8
MBAE01000274.1	AnnotationFinalizer_	five_prime_UTR	382104	382188	.	-	.	ID=five_prime_utr-58698;Parent=PASSSERD14234.8
MBAE01000274.1	AnnotationFinalizer_	five_prime_UTR	383607	383760	.	-	.	ID=five_prime_utr-58697;Parent=PASSSERD14234.8
MBAE01000274.1	AnnotationFinalizer_	five_prime_UTR	383785	383837	.	-	.	ID=five_prime_utr-58696;Parent=PASSSERD14234.8
MBAE01000274.1	AnnotationFinalizer_	three_prime_UTR	378756	378852	.	-	.	ID=three_prime_utr-47684;Parent=PASSSERD14234.8
MBAE01000274.1	GAF	gene	372276	394726	.	-	.	ID=PASSSERD14235;combinedEvidence=3;complete=2;maxEvidence=3;maxTie=0.5;transcripts=2
MBAE01000274.1	GeMoMa	mRNA	372276	389803	1581	-	.	ID=PASSSERD14235.1;Parent=PASSSERD14235;aa=406;alternative="onychos_gene-DHH,pyrgi_gene-DHH";avgCov=103.5107;bestScore=1581;ce=3;evidence=3;iAA=0.7628;lpm=312;maxGap=20;maxScore=2156;minCov=0;minSplitReads=0;nps=0;oldID=montanus_rna-XM_039703258.1_R0;pAA=0.8581;prediction=0;raa=414;rce=3;ref-gene=montanus_gene-DHH;start=M;stop=*;sumWeight=2.8;tae=0.5;tde=1;tie=0.5;tpc=0.9343
MBAE01000274.1	GeMoMa	exon	372276	373613	.	-	.	ID=nbis-exon-481894;Parent=PASSSERD14235.1;de=true;minCov=0;pc=0.7222
MBAE01000274.1	GeMoMa	exon	374163	374424	.	-	.	ID=nbis-exon-481895;Parent=PASSSERD14235.1;de=true;minCov=0;pc=0.7222
MBAE01000274.1	GeMoMa	exon	389516	389803	.	-	.	ID=nbis-exon-481896;Parent=PASSSERD14235.1;de=true;minCov=0;pc=0.7222
MBAE01000274.1	GeMoMa	CDS	372946	373613	.	-	2	ID=cds-434675;Parent=PASSSERD14235.1;ae=true;minCov=28;pc=1
MBAE01000274.1	GeMoMa	CDS	374163	374424	.	-	0	ID=cds-434674;Parent=PASSSERD14235.1;ae=false;de=true;minCov=53;pc=1
MBAE01000274.1	GeMoMa	CDS	389516	389803	.	-	0	ID=cds-434673;Parent=PASSSERD14235.1;de=true;minCov=0;pc=0.7222
MBAE01000274.1	AnnotationFinalizer_	three_prime_UTR	372276	372945	.	-	.	ID=three_prime_utr-47685;Parent=PASSSERD14235.1
MBAE01000274.1	GeMoMa	mRNA	372276	394726	820	-	.	ID=PASSSERD14235.2;Parent=PASSSERD14235;aa=383;alternative="pyrgi_gene-IHH";avgCov=128.9286;bestScore=1614;ce=4;evidence=2;iAA=0.4726;lpm=30;maxGap=20;maxScore=2163;minCov=13;minSplitReads=0;nps=0;oldID=onychos_rna-XM_041404138.1_R1;pAA=0.685;prediction=1;raa=409;rce=3;ref-gene=onychos_gene-IHH;start=M;stop=*;sumWeight=2.0;tae=0.3333;tde=0.6667;tie=0.3333;tpc=1
MBAE01000274.1	GeMoMa	exon	372276	373613	.	-	.	ID=nbis-exon-481897;Parent=PASSSERD14235.2;de=false;minCov=171;pc=1
MBAE01000274.1	GeMoMa	exon	374163	374424	.	-	.	ID=nbis-exon-481898;Parent=PASSSERD14235.2;de=false;minCov=171;pc=1
MBAE01000274.1	GeMoMa	exon	389516	389632	.	-	.	ID=nbis-exon-481899;Parent=PASSSERD14235.2;de=false;minCov=171;pc=1
MBAE01000274.1	GeMoMa	exon	393324	393680	.	-	.	ID=nbis-exon-481900;Parent=PASSSERD14235.2;de=false;minCov=171;pc=1
MBAE01000274.1	GeMoMa	exon	393763	394726	.	-	.	ID=nbis-exon-481901;Parent=PASSSERD14235.2;de=false;minCov=171;pc=1
MBAE01000274.1	GeMoMa	CDS	372946	373613	.	-	2	ID=cds-434679;Parent=PASSSERD14235.2;ae=true;minCov=28;pc=1
MBAE01000274.1	GeMoMa	CDS	374163	374424	.	-	0	ID=cds-434678;Parent=PASSSERD14235.2;ae=false;de=true;minCov=53;pc=1
MBAE01000274.1	GeMoMa	CDS	389516	389632	.	-	0	ID=cds-434677;Parent=PASSSERD14235.2;ae=false;de=true;minCov=13;pc=1
MBAE01000274.1	GeMoMa	CDS	393324	393425	.	-	0	ID=cds-434676;Parent=PASSSERD14235.2;de=false;minCov=171;pc=1
MBAE01000274.1	AnnotationFinalizer_	five_prime_UTR	393426	393680	.	-	.	ID=five_prime_utr-58703;Parent=PASSSERD14235.2
MBAE01000274.1	AnnotationFinalizer_	five_prime_UTR	393763	394726	.	-	.	ID=five_prime_utr-58702;Parent=PASSSERD14235.2
MBAE01000274.1	AnnotationFinalizer_	three_prime_UTR	372276	372945	.	-	.	ID=three_prime_utr-47686;Parent=PASSSERD14235.2
MBAE01000274.1	GAF	gene	391271	394726	.	-	.	ID=PASSSERD14236;combinedEvidence=1;complete=1;maxEvidence=1;maxTie=0.0;transcripts=1
MBAE01000274.1	GeMoMa	mRNA	391271	394726	306	-	.	ID=PASSSERD14236.1;Parent=PASSSERD14236;aa=167;avgCov=10077.2176;bestScore=536;ce=2;evidence=1;iAA=0.485;lpm=30;maxGap=22;maxScore=536;minCov=28;minSplitReads=0;nps=0;oldID=passerold_transcript:ENSPDOT00000018625_R4;pAA=0.5329;prediction=4;raa=96;rce=2;ref-gene=passerold_gene:ENSPDOG00000012343;start=M;stop=*;sumWeight=0.8;tae=1;tde=0;tie=0;tpc=1
MBAE01000274.1	GeMoMa	exon	391271	391531	.	-	.	ID=nbis-exon-481902;Parent=PASSSERD14236.1;de=false;minCov=28;pc=1
MBAE01000274.1	GeMoMa	exon	392859	392923	.	-	.	ID=nbis-exon-481903;Parent=PASSSERD14236.1;de=false;minCov=28;pc=1
MBAE01000274.1	GeMoMa	exon	393532	394001	.	-	.	ID=nbis-exon-481904;Parent=PASSSERD14236.1;de=false;minCov=28;pc=1
MBAE01000274.1	GeMoMa	exon	394116	394726	.	-	.	ID=nbis-exon-481905;Parent=PASSSERD14236.1;de=false;minCov=28;pc=1
MBAE01000274.1	GeMoMa	CDS	393548	394001	.	-	1	ID=cds-434681;Parent=PASSSERD14236.1;ae=true;minCov=50;pc=1
MBAE01000274.1	GeMoMa	CDS	394116	394162	.	-	0	ID=cds-434680;Parent=PASSSERD14236.1;de=false;minCov=28;pc=1
MBAE01000274.1	AnnotationFinalizer_	five_prime_UTR	394163	394726	.	-	.	ID=five_prime_utr-58704;Parent=PASSSERD14236.1
MBAE01000274.1	AnnotationFinalizer_	three_prime_UTR	391271	391531	.	-	.	ID=three_prime_utr-47689;Parent=PASSSERD14236.1
MBAE01000274.1	AnnotationFinalizer_	three_prime_UTR	392859	392923	.	-	.	ID=three_prime_utr-47688;Parent=PASSSERD14236.1
MBAE01000274.1	AnnotationFinalizer_	three_prime_UTR	393532	393547	.	-	.	ID=three_prime_utr-47687;Parent=PASSSERD14236.1
MBAE01000337.1	GAF	gene	530	11173	.	+	.	ID=PASSSERD14542;combinedEvidence=1;complete=1;maxEvidence=1;maxTie=0.0;transcripts=1
MBAE01000337.1	GeMoMa	mRNA	530	11173	412	+	.	ID=PASSSERD14542.1;Parent=PASSSERD14542;aa=116;avgCov=3.8362;bestScore=439;ce=3;evidence=1;iAA=0.7672;lpm=30;maxGap=8;maxScore=549;minCov=0;minSplitReads=0;nps=0;oldID=montanus_rna-XM_039720360.1_R3;pAA=0.8621;prediction=3;raa=108;rce=3;ref-gene=montanus_gene-LOC120507552;start=M;stop=*;sumWeight=0.8;tae=0;tde=0;tie=0;tpc=0.6236
MBAE01000337.1	GeMoMa	exon	530	542	.	+	.	ID=nbis-exon-488086;Parent=PASSSERD14542.1;de=false;minCov=0;pc=0
MBAE01000337.1	GeMoMa	exon	2152	2480	.	+	.	ID=nbis-exon-488087;Parent=PASSSERD14542.1;de=false;minCov=0;pc=0
MBAE01000337.1	GeMoMa	exon	11168	11173	.	+	.	ID=nbis-exon-488088;Parent=PASSSERD14542.1;de=false;minCov=0;pc=0
MBAE01000337.1	GeMoMa	CDS	530	542	.	+	0	ID=cds-439917;Parent=PASSSERD14542.1;de=false;minCov=0;pc=0
MBAE01000337.1	GeMoMa	CDS	2152	2480	.	+	2	ID=cds-439918;Parent=PASSSERD14542.1;ae=false;de=false;minCov=0;pc=0.6596
MBAE01000337.1	GeMoMa	CDS	11168	11173	.	+	0	ID=cds-439919;Parent=PASSSERD14542.1;ae=false;minCov=0;pc=0
MBAE01000337.1	GAF	gene	13167	29255	.	+	.	ID=PASSSERD14543;combinedEvidence=1;complete=1;maxEvidence=1;maxTie=0.0;transcripts=1
MBAE01000337.1	GeMoMa	mRNA	13167	29255	2714	+	.	ID=PASSSERD14543.1;Parent=PASSSERD14543;aa=550;avgCov=0.363;bestScore=2714;ce=6;evidence=1;iAA=0.9382;lpm=83;maxGap=2;maxScore=2909;minCov=0;minSplitReads=0;nps=0;oldID=onychos_rna-XM_041407998.1_R0;pAA=0.9636;prediction=0;raa=547;rce=6;ref-gene=onychos_gene-LOC121337728;start=M;stop=*;sumWeight=1.0;tae=0;tde=0;tie=0;tpc=0.3139
MBAE01000337.1	GeMoMa	exon	13167	13218	.	+	.	ID=nbis-exon-488089;Parent=PASSSERD14543.1;de=false;minCov=0;pc=0
MBAE01000337.1	GeMoMa	exon	13471	14328	.	+	.	ID=nbis-exon-488090;Parent=PASSSERD14543.1;de=false;minCov=0;pc=0
MBAE01000337.1	GeMoMa	exon	15199	15409	.	+	.	ID=nbis-exon-488091;Parent=PASSSERD14543.1;de=false;minCov=0;pc=0
MBAE01000337.1	GeMoMa	exon	16328	16666	.	+	.	ID=nbis-exon-488092;Parent=PASSSERD14543.1;de=false;minCov=0;pc=0
MBAE01000337.1	GeMoMa	exon	17258	17361	.	+	.	ID=nbis-exon-488093;Parent=PASSSERD14543.1;de=false;minCov=0;pc=0
MBAE01000337.1	GeMoMa	exon	29170	29255	.	+	.	ID=nbis-exon-488094;Parent=PASSSERD14543.1;de=false;minCov=0;pc=0
MBAE01000337.1	GeMoMa	CDS	13167	13218	.	+	0	ID=cds-439920;Parent=PASSSERD14543.1;de=false;minCov=0;pc=0
MBAE01000337.1	GeMoMa	CDS	13471	14328	.	+	2	ID=cds-439921;Parent=PASSSERD14543.1;ae=false;de=false;minCov=0;pc=0.3298
MBAE01000337.1	GeMoMa	CDS	15199	15409	.	+	2	ID=cds-439922;Parent=PASSSERD14543.1;ae=false;de=false;minCov=0;pc=0
MBAE01000337.1	GeMoMa	CDS	16328	16666	.	+	1	ID=cds-439923;Parent=PASSSERD14543.1;ae=false;de=false;minCov=0;pc=0.6932
MBAE01000337.1	GeMoMa	CDS	17258	17361	.	+	1	ID=cds-439924;Parent=PASSSERD14543.1;ae=false;de=false;minCov=0;pc=0
MBAE01000337.1	GeMoMa	CDS	29170	29255	.	+	2	ID=cds-439925;Parent=PASSSERD14543.1;ae=false;minCov=0;pc=0
MBAE01000337.1	GAF	gene	36300	41971	.	+	.	ID=PASSSERD14544;combinedEvidence=4;complete=4;maxEvidence=4;maxTie=1.0;transcripts=4
MBAE01000337.1	GeMoMa	mRNA	36300	41971	3524	+	.	ID=PASSSERD14544.1;Parent=PASSSERD14544;aa=668;alternative="onychos_gene-LOC121337727,passerold_gene:ENSPDOG00000004600,pyrgi_gene-LOC121357289";avgCov=33.9162;bestScore=3524;ce=13;evidence=4;iAA=0.9985;lpm=621;maxGap=0;maxScore=3528;minCov=9;minSplitReads=16;nps=0;oldID=montanus_rna-XM_039712290.1_R0;pAA=0.9985;prediction=0;raa=668;rce=13;ref-gene=montanus_gene-LOC120503612;start=M;stop=*;sumWeight=3.6;tae=1;tde=1;tie=1;tpc=1
MBAE01000337.1	GeMoMa	exon	36300	36505	.	+	.	ID=nbis-exon-488095;Parent=PASSSERD14544.1;de=true;minCov=23;pc=1
MBAE01000337.1	GeMoMa	exon	36544	36581	.	+	.	ID=nbis-exon-488096;Parent=PASSSERD14544.1;de=true;minCov=23;pc=1
MBAE01000337.1	GeMoMa	exon	37369	37534	.	+	.	ID=nbis-exon-488097;Parent=PASSSERD14544.1;de=true;minCov=23;pc=1
MBAE01000337.1	GeMoMa	exon	37896	38094	.	+	.	ID=nbis-exon-488098;Parent=PASSSERD14544.1;de=true;minCov=23;pc=1
MBAE01000337.1	GeMoMa	exon	38169	38250	.	+	.	ID=nbis-exon-488099;Parent=PASSSERD14544.1;de=true;minCov=23;pc=1
MBAE01000337.1	GeMoMa	exon	38346	38468	.	+	.	ID=nbis-exon-488100;Parent=PASSSERD14544.1;de=true;minCov=23;pc=1
MBAE01000337.1	GeMoMa	exon	38567	38670	.	+	.	ID=nbis-exon-488101;Parent=PASSSERD14544.1;de=true;minCov=23;pc=1
MBAE01000337.1	GeMoMa	exon	38769	39091	.	+	.	ID=nbis-exon-488102;Parent=PASSSERD14544.1;de=true;minCov=23;pc=1
MBAE01000337.1	GeMoMa	exon	39167	39370	.	+	.	ID=nbis-exon-488103;Parent=PASSSERD14544.1;de=true;minCov=23;pc=1
MBAE01000337.1	GeMoMa	exon	39502	39588	.	+	.	ID=nbis-exon-488104;Parent=PASSSERD14544.1;de=true;minCov=23;pc=1
MBAE01000337.1	GeMoMa	exon	40152	40321	.	+	.	ID=nbis-exon-488105;Parent=PASSSERD14544.1;de=true;minCov=23;pc=1
MBAE01000337.1	GeMoMa	exon	40396	40517	.	+	.	ID=nbis-exon-488106;Parent=PASSSERD14544.1;de=true;minCov=23;pc=1
MBAE01000337.1	GeMoMa	exon	40609	40709	.	+	.	ID=nbis-exon-488107;Parent=PASSSERD14544.1;de=true;minCov=23;pc=1
MBAE01000337.1	GeMoMa	exon	41134	41304	.	+	.	ID=nbis-exon-488108;Parent=PASSSERD14544.1;de=true;minCov=23;pc=1
MBAE01000337.1	GeMoMa	exon	41522	41971	.	+	.	ID=nbis-exon-488109;Parent=PASSSERD14544.1;de=true;minCov=23;pc=1
MBAE01000337.1	GeMoMa	CDS	37397	37534	.	+	0	ID=cds-439926;Parent=PASSSERD14544.1;de=true;minCov=23;pc=1
MBAE01000337.1	GeMoMa	CDS	37896	38094	.	+	0	ID=cds-439927;Parent=PASSSERD14544.1;ae=true;de=true;minCov=11;pc=1
MBAE01000337.1	GeMoMa	CDS	38169	38250	.	+	2	ID=cds-439928;Parent=PASSSERD14544.1;ae=true;de=true;minCov=16;pc=1
MBAE01000337.1	GeMoMa	CDS	38346	38468	.	+	1	ID=cds-439929;Parent=PASSSERD14544.1;ae=true;de=true;minCov=29;pc=1
MBAE01000337.1	GeMoMa	CDS	38567	38670	.	+	1	ID=cds-439930;Parent=PASSSERD14544.1;ae=true;de=true;minCov=21;pc=1
MBAE01000337.1	GeMoMa	CDS	38769	39091	.	+	2	ID=cds-439931;Parent=PASSSERD14544.1;ae=true;de=true;minCov=9;pc=1
MBAE01000337.1	GeMoMa	CDS	39167	39370	.	+	0	ID=cds-439932;Parent=PASSSERD14544.1;ae=true;de=true;minCov=28;pc=1
MBAE01000337.1	GeMoMa	CDS	39502	39588	.	+	0	ID=cds-439933;Parent=PASSSERD14544.1;ae=true;de=true;minCov=22;pc=1
MBAE01000337.1	GeMoMa	CDS	40152	40321	.	+	0	ID=cds-439934;Parent=PASSSERD14544.1;ae=true;de=true;minCov=25;pc=1
MBAE01000337.1	GeMoMa	CDS	40396	40517	.	+	1	ID=cds-439935;Parent=PASSSERD14544.1;ae=true;de=true;minCov=29;pc=1
MBAE01000337.1	GeMoMa	CDS	40609	40709	.	+	2	ID=cds-439936;Parent=PASSSERD14544.1;ae=true;de=true;minCov=58;pc=1
MBAE01000337.1	GeMoMa	CDS	41134	41304	.	+	0	ID=cds-439937;Parent=PASSSERD14544.1;ae=true;de=true;minCov=35;pc=1
MBAE01000337.1	GeMoMa	CDS	41522	41701	.	+	0	ID=cds-439938;Parent=PASSSERD14544.1;ae=true;minCov=37;pc=1
MBAE01000337.1	AnnotationFinalizer_	five_prime_UTR	36300	36505	.	+	.	ID=five_prime_utr-59800;Parent=PASSSERD14544.1
MBAE01000337.1	AnnotationFinalizer_	five_prime_UTR	36544	36581	.	+	.	ID=five_prime_utr-59801;Parent=PASSSERD14544.1
MBAE01000337.1	AnnotationFinalizer_	five_prime_UTR	37369	37396	.	+	.	ID=five_prime_utr-59802;Parent=PASSSERD14544.1
MBAE01000337.1	AnnotationFinalizer_	three_prime_UTR	41702	41971	.	+	.	ID=three_prime_utr-48499;Parent=PASSSERD14544.1
MBAE01000337.1	GeMoMa	mRNA	36300	41971	118	+	.	ID=PASSSERD14544.2;Parent=PASSSERD14544;aa=104;avgCov=48.1346;bestScore=118;ce=2;evidence=1;iAA=0.3063;lpm=13;maxGap=7;maxScore=553;minCov=35;minSplitReads=38;nps=0;oldID=pyrgi_rna-XM_041483330.1_R0;pAA=0.6126;prediction=0;raa=111;rce=2;ref-gene=pyrgi_gene-LOC121362096;start=M;stop=*;sumWeight=1.0;tae=1;tde=1;tie=1;tpc=1
```
