## Supplemental file 2 for "Rapid genome functional annotation pipeline anchored to the House sparrow (*Passer domesticus*, Linnaeus 1758) genome reannotation": PasserD.gff (part 27 of 129)

```
MBAE01000337.1	GeMoMa	exon	36300	36505	.	+	.	ID=nbis-exon-488110;Parent=PASSSERD14544.2;de=true;minCov=35;pc=1
MBAE01000337.1	GeMoMa	exon	36544	36581	.	+	.	ID=nbis-exon-488111;Parent=PASSSERD14544.2;de=true;minCov=35;pc=1
MBAE01000337.1	GeMoMa	exon	37369	37534	.	+	.	ID=nbis-exon-488112;Parent=PASSSERD14544.2;de=true;minCov=35;pc=1
MBAE01000337.1	GeMoMa	exon	37896	38094	.	+	.	ID=nbis-exon-488113;Parent=PASSSERD14544.2;de=true;minCov=35;pc=1
MBAE01000337.1	GeMoMa	exon	38169	38250	.	+	.	ID=nbis-exon-488114;Parent=PASSSERD14544.2;de=true;minCov=35;pc=1
MBAE01000337.1	GeMoMa	exon	38346	38468	.	+	.	ID=nbis-exon-488115;Parent=PASSSERD14544.2;de=true;minCov=35;pc=1
MBAE01000337.1	GeMoMa	exon	38567	39370	.	+	.	ID=nbis-exon-488116;Parent=PASSSERD14544.2;de=true;minCov=35;pc=1
MBAE01000337.1	GeMoMa	exon	39502	39588	.	+	.	ID=nbis-exon-488117;Parent=PASSSERD14544.2;de=true;minCov=35;pc=1
MBAE01000337.1	GeMoMa	exon	40152	40321	.	+	.	ID=nbis-exon-488118;Parent=PASSSERD14544.2;de=true;minCov=35;pc=1
MBAE01000337.1	GeMoMa	exon	40396	40517	.	+	.	ID=nbis-exon-488119;Parent=PASSSERD14544.2;de=true;minCov=35;pc=1
MBAE01000337.1	GeMoMa	exon	40609	41304	.	+	.	ID=nbis-exon-488120;Parent=PASSSERD14544.2;de=true;minCov=35;pc=1
MBAE01000337.1	GeMoMa	exon	41522	41971	.	+	.	ID=nbis-exon-488121;Parent=PASSSERD14544.2;de=true;minCov=35;pc=1
MBAE01000337.1	GeMoMa	CDS	41173	41304	.	+	0	ID=cds-439939;Parent=PASSSERD14544.2;de=true;minCov=35;pc=1
MBAE01000337.1	GeMoMa	CDS	41522	41701	.	+	0	ID=cds-439940;Parent=PASSSERD14544.2;ae=true;minCov=37;pc=1
MBAE01000337.1	AnnotationFinalizer_	five_prime_UTR	36300	36505	.	+	.	ID=five_prime_utr-59803;Parent=PASSSERD14544.2
MBAE01000337.1	AnnotationFinalizer_	five_prime_UTR	36544	36581	.	+	.	ID=five_prime_utr-59804;Parent=PASSSERD14544.2
MBAE01000337.1	AnnotationFinalizer_	five_prime_UTR	37369	37534	.	+	.	ID=five_prime_utr-59805;Parent=PASSSERD14544.2
MBAE01000337.1	AnnotationFinalizer_	five_prime_UTR	37896	38094	.	+	.	ID=five_prime_utr-59806;Parent=PASSSERD14544.2
MBAE01000337.1	AnnotationFinalizer_	five_prime_UTR	38169	38250	.	+	.	ID=five_prime_utr-59807;Parent=PASSSERD14544.2
MBAE01000337.1	AnnotationFinalizer_	five_prime_UTR	38346	38468	.	+	.	ID=five_prime_utr-59808;Parent=PASSSERD14544.2
MBAE01000337.1	AnnotationFinalizer_	five_prime_UTR	38567	39370	.	+	.	ID=five_prime_utr-59809;Parent=PASSSERD14544.2
MBAE01000337.1	AnnotationFinalizer_	five_prime_UTR	39502	39588	.	+	.	ID=five_prime_utr-59810;Parent=PASSSERD14544.2
MBAE01000337.1	AnnotationFinalizer_	five_prime_UTR	40152	40321	.	+	.	ID=five_prime_utr-59811;Parent=PASSSERD14544.2
MBAE01000337.1	AnnotationFinalizer_	five_prime_UTR	40396	40517	.	+	.	ID=five_prime_utr-59812;Parent=PASSSERD14544.2
MBAE01000337.1	AnnotationFinalizer_	five_prime_UTR	40609	41172	.	+	.	ID=five_prime_utr-59813;Parent=PASSSERD14544.2
MBAE01000337.1	AnnotationFinalizer_	three_prime_UTR	41702	41971	.	+	.	ID=three_prime_utr-48500;Parent=PASSSERD14544.2
MBAE01000337.1	GeMoMa	mRNA	36300	41971	3666	+	.	ID=PASSSERD14544.3;Parent=PASSSERD14544;aa=693;avgCov=32.9423;bestScore=3666;ce=12;evidence=1;iAA=0.9986;lpm=646;maxGap=0;maxScore=3670;minCov=6;minSplitReads=16;nps=0;oldID=montanus_rna-XM_039712288.1_R0;pAA=0.9986;prediction=0;raa=693;rce=12;ref-gene=montanus_gene-LOC120503612;start=M;stop=*;sumWeight=0.8;tae=1;tde=1;tie=1;tpc=1
MBAE01000337.1	GeMoMa	exon	36300	36505	.	+	.	ID=nbis-exon-488122;Parent=PASSSERD14544.3;de=true;minCov=23;pc=1
MBAE01000337.1	GeMoMa	exon	36544	36581	.	+	.	ID=nbis-exon-488123;Parent=PASSSERD14544.3;de=true;minCov=23;pc=1
MBAE01000337.1	GeMoMa	exon	37369	37534	.	+	.	ID=nbis-exon-488124;Parent=PASSSERD14544.3;de=true;minCov=23;pc=1
MBAE01000337.1	GeMoMa	exon	37896	38094	.	+	.	ID=nbis-exon-488125;Parent=PASSSERD14544.3;de=true;minCov=23;pc=1
MBAE01000337.1	GeMoMa	exon	38169	38250	.	+	.	ID=nbis-exon-488126;Parent=PASSSERD14544.3;de=true;minCov=23;pc=1
MBAE01000337.1	GeMoMa	exon	38346	38468	.	+	.	ID=nbis-exon-488127;Parent=PASSSERD14544.3;de=true;minCov=23;pc=1
MBAE01000337.1	GeMoMa	exon	38567	38670	.	+	.	ID=nbis-exon-488128;Parent=PASSSERD14544.3;de=true;minCov=23;pc=1
MBAE01000337.1	GeMoMa	exon	38769	39370	.	+	.	ID=nbis-exon-488129;Parent=PASSSERD14544.3;de=true;minCov=23;pc=1
MBAE01000337.1	GeMoMa	exon	39502	39588	.	+	.	ID=nbis-exon-488130;Parent=PASSSERD14544.3;de=true;minCov=23;pc=1
MBAE01000337.1	GeMoMa	exon	40152	40321	.	+	.	ID=nbis-exon-488131;Parent=PASSSERD14544.3;de=true;minCov=23;pc=1
MBAE01000337.1	GeMoMa	exon	40396	40517	.	+	.	ID=nbis-exon-488132;Parent=PASSSERD14544.3;de=true;minCov=23;pc=1
MBAE01000337.1	GeMoMa	exon	40609	40709	.	+	.	ID=nbis-exon-488133;Parent=PASSSERD14544.3;de=true;minCov=23;pc=1
MBAE01000337.1	GeMoMa	exon	41134	41304	.	+	.	ID=nbis-exon-488134;Parent=PASSSERD14544.3;de=true;minCov=23;pc=1
MBAE01000337.1	GeMoMa	exon	41522	41971	.	+	.	ID=nbis-exon-488135;Parent=PASSSERD14544.3;de=true;minCov=23;pc=1
MBAE01000337.1	GeMoMa	CDS	37397	37534	.	+	0	ID=cds-439941;Parent=PASSSERD14544.3;de=true;minCov=23;pc=1
MBAE01000337.1	GeMoMa	CDS	37896	38094	.	+	0	ID=cds-439942;Parent=PASSSERD14544.3;ae=true;de=true;minCov=11;pc=1
MBAE01000337.1	GeMoMa	CDS	38169	38250	.	+	2	ID=cds-439943;Parent=PASSSERD14544.3;ae=true;de=true;minCov=16;pc=1
MBAE01000337.1	GeMoMa	CDS	38346	38468	.	+	1	ID=cds-439944;Parent=PASSSERD14544.3;ae=true;de=true;minCov=29;pc=1
MBAE01000337.1	GeMoMa	CDS	38567	38670	.	+	1	ID=cds-439945;Parent=PASSSERD14544.3;ae=true;de=true;minCov=21;pc=1
MBAE01000337.1	GeMoMa	CDS	38769	39370	.	+	2	ID=cds-439946;Parent=PASSSERD14544.3;ae=true;de=true;minCov=6;pc=1
MBAE01000337.1	GeMoMa	CDS	39502	39588	.	+	0	ID=cds-439947;Parent=PASSSERD14544.3;ae=true;de=true;minCov=22;pc=1
MBAE01000337.1	GeMoMa	CDS	40152	40321	.	+	0	ID=cds-439948;Parent=PASSSERD14544.3;ae=true;de=true;minCov=25;pc=1
MBAE01000337.1	GeMoMa	CDS	40396	40517	.	+	1	ID=cds-439949;Parent=PASSSERD14544.3;ae=true;de=true;minCov=29;pc=1
MBAE01000337.1	GeMoMa	CDS	40609	40709	.	+	2	ID=cds-439950;Parent=PASSSERD14544.3;ae=true;de=true;minCov=58;pc=1
MBAE01000337.1	GeMoMa	CDS	41134	41304	.	+	0	ID=cds-439951;Parent=PASSSERD14544.3;ae=true;de=true;minCov=35;pc=1
MBAE01000337.1	GeMoMa	CDS	41522	41701	.	+	0	ID=cds-439952;Parent=PASSSERD14544.3;ae=true;minCov=37;pc=1
MBAE01000337.1	AnnotationFinalizer_	five_prime_UTR	36300	36505	.	+	.	ID=five_prime_utr-59814;Parent=PASSSERD14544.3
MBAE01000337.1	AnnotationFinalizer_	five_prime_UTR	36544	36581	.	+	.	ID=five_prime_utr-59815;Parent=PASSSERD14544.3
MBAE01000337.1	AnnotationFinalizer_	five_prime_UTR	37369	37396	.	+	.	ID=five_prime_utr-59816;Parent=PASSSERD14544.3
MBAE01000337.1	AnnotationFinalizer_	three_prime_UTR	41702	41971	.	+	.	ID=three_prime_utr-48501;Parent=PASSSERD14544.3
MBAE01000337.1	GeMoMa	mRNA	36300	41971	3288	+	.	ID=PASSSERD14544.4;Parent=PASSSERD14544;aa=662;avgCov=31.7221;bestScore=3288;ce=9;evidence=1;iAA=0.9502;lpm=512;maxGap=30;maxScore=3370;minCov=0;minSplitReads=21;nps=0;oldID=montanus_rna-XM_039712291.1_R0;pAA=0.9517;prediction=0;raa=632;rce=10;ref-gene=montanus_gene-LOC120503612;start=M;stop=*;sumWeight=0.8;tae=1;tde=1;tie=1;tpc=0.9627
MBAE01000337.1	GeMoMa	exon	36300	36505	.	+	.	ID=nbis-exon-488136;Parent=PASSSERD14544.4;de=true;minCov=0;pc=0.8352
MBAE01000337.1	GeMoMa	exon	36544	36581	.	+	.	ID=nbis-exon-488137;Parent=PASSSERD14544.4;de=true;minCov=0;pc=0.8352
MBAE01000337.1	GeMoMa	exon	37369	37534	.	+	.	ID=nbis-exon-488138;Parent=PASSSERD14544.4;de=true;minCov=0;pc=0.8352
MBAE01000337.1	GeMoMa	exon	37896	38468	.	+	.	ID=nbis-exon-488139;Parent=PASSSERD14544.4;de=true;minCov=0;pc=0.8352
MBAE01000337.1	GeMoMa	exon	38567	38670	.	+	.	ID=nbis-exon-488140;Parent=PASSSERD14544.4;de=true;minCov=0;pc=0.8352
MBAE01000337.1	GeMoMa	exon	38769	39370	.	+	.	ID=nbis-exon-488141;Parent=PASSSERD14544.4;de=true;minCov=0;pc=0.8352
MBAE01000337.1	GeMoMa	exon	39502	39588	.	+	.	ID=nbis-exon-488142;Parent=PASSSERD14544.4;de=true;minCov=0;pc=0.8352
MBAE01000337.1	GeMoMa	exon	40152	40321	.	+	.	ID=nbis-exon-488143;Parent=PASSSERD14544.4;de=true;minCov=0;pc=0.8352
MBAE01000337.1	GeMoMa	exon	40396	40517	.	+	.	ID=nbis-exon-488144;Parent=PASSSERD14544.4;de=true;minCov=0;pc=0.8352
MBAE01000337.1	GeMoMa	exon	40609	40709	.	+	.	ID=nbis-exon-488145;Parent=PASSSERD14544.4;de=true;minCov=0;pc=0.8352
MBAE01000337.1	GeMoMa	exon	41134	41304	.	+	.	ID=nbis-exon-488146;Parent=PASSSERD14544.4;de=true;minCov=0;pc=0.8352
MBAE01000337.1	GeMoMa	exon	41522	41971	.	+	.	ID=nbis-exon-488147;Parent=PASSSERD14544.4;de=true;minCov=0;pc=0.8352
MBAE01000337.1	GeMoMa	CDS	38020	38468	.	+	0	ID=cds-439953;Parent=PASSSERD14544.4;de=true;minCov=0;pc=0.8352
MBAE01000337.1	GeMoMa	CDS	38567	38670	.	+	1	ID=cds-439954;Parent=PASSSERD14544.4;ae=true;de=true;minCov=21;pc=1
MBAE01000337.1	GeMoMa	CDS	38769	39370	.	+	2	ID=cds-439955;Parent=PASSSERD14544.4;ae=true;de=true;minCov=6;pc=1
MBAE01000337.1	GeMoMa	CDS	39502	39588	.	+	0	ID=cds-439956;Parent=PASSSERD14544.4;ae=true;de=true;minCov=22;pc=1
MBAE01000337.1	GeMoMa	CDS	40152	40321	.	+	0	ID=cds-439957;Parent=PASSSERD14544.4;ae=true;de=true;minCov=25;pc=1
MBAE01000337.1	GeMoMa	CDS	40396	40517	.	+	1	ID=cds-439958;Parent=PASSSERD14544.4;ae=true;de=true;minCov=29;pc=1
MBAE01000337.1	GeMoMa	CDS	40609	40709	.	+	2	ID=cds-439959;Parent=PASSSERD14544.4;ae=true;de=true;minCov=58;pc=1
MBAE01000337.1	GeMoMa	CDS	41134	41304	.	+	0	ID=cds-439960;Parent=PASSSERD14544.4;ae=true;de=true;minCov=35;pc=1
MBAE01000337.1	GeMoMa	CDS	41522	41701	.	+	0	ID=cds-439961;Parent=PASSSERD14544.4;ae=true;minCov=37;pc=1
MBAE01000337.1	AnnotationFinalizer_	five_prime_UTR	36300	36505	.	+	.	ID=five_prime_utr-59817;Parent=PASSSERD14544.4
MBAE01000337.1	AnnotationFinalizer_	five_prime_UTR	36544	36581	.	+	.	ID=five_prime_utr-59818;Parent=PASSSERD14544.4
MBAE01000337.1	AnnotationFinalizer_	five_prime_UTR	37369	37534	.	+	.	ID=five_prime_utr-59819;Parent=PASSSERD14544.4
MBAE01000337.1	AnnotationFinalizer_	five_prime_UTR	37896	38019	.	+	.	ID=five_prime_utr-59820;Parent=PASSSERD14544.4
MBAE01000337.1	AnnotationFinalizer_	three_prime_UTR	41702	41971	.	+	.	ID=three_prime_utr-48502;Parent=PASSSERD14544.4
MBAE01000337.1	GAF	gene	51347	55208	.	+	.	ID=PASSSERD14545;combinedEvidence=3;complete=1;maxEvidence=3;maxTie=1.0;transcripts=1
MBAE01000337.1	GeMoMa	mRNA	51347	55208	1123	+	.	ID=PASSSERD14545.1;Parent=PASSSERD14545;aa=321;alternative="montanus_gene-LOC120497307,montanus_gene-LOC120504135,montanus_gene-LOC120504476,montanus_gene-LOC120504848,montanus_gene-LOC120508648,montanus_gene-LOC120510899,onychos_gene-LOC121337217,onychos_gene-LOC121340949,onychos_gene-LOC121345409,pyrgi_gene-LOC121349821,pyrgi_gene-LOC121357733,pyrgi_gene-LOC121365471";avgCov=212.9377;bestScore=1123;ce=2;evidence=3;iAA=0.6492;lpm=19;maxGap=4;maxScore=1823;minCov=131;minSplitReads=78;nps=0;oldID=pyrgi_rna-XM_041489679.1_R0;pAA=0.8246;prediction=0;raa=325;rce=2;ref-gene=pyrgi_gene-LOC121365473;start=M;stop=*;sumWeight=2.8;tae=1;tde=1;tie=1;tpc=1
MBAE01000337.1	GeMoMa	exon	51347	51446	.	+	.	ID=nbis-exon-488148;Parent=PASSSERD14545.1;de=true;minCov=134;pc=1
MBAE01000337.1	GeMoMa	exon	52590	52668	.	+	.	ID=nbis-exon-488149;Parent=PASSSERD14545.1;de=true;minCov=134;pc=1
MBAE01000337.1	GeMoMa	exon	53247	55208	.	+	.	ID=nbis-exon-488150;Parent=PASSSERD14545.1;de=true;minCov=134;pc=1
MBAE01000337.1	GeMoMa	CDS	52617	52668	.	+	0	ID=cds-439962;Parent=PASSSERD14545.1;de=true;minCov=134;pc=1
MBAE01000337.1	GeMoMa	CDS	53247	54157	.	+	2	ID=cds-439963;Parent=PASSSERD14545.1;ae=true;minCov=131;pc=1
MBAE01000337.1	AnnotationFinalizer_	five_prime_UTR	51347	51446	.	+	.	ID=five_prime_utr-59821;Parent=PASSSERD14545.1
MBAE01000337.1	AnnotationFinalizer_	five_prime_UTR	52590	52616	.	+	.	ID=five_prime_utr-59822;Parent=PASSSERD14545.1
MBAE01000337.1	AnnotationFinalizer_	three_prime_UTR	54158	55208	.	+	.	ID=three_prime_utr-48503;Parent=PASSSERD14545.1
MBAE01000337.1	GAF	gene	67636	86268	.	+	.	ID=PASSSERD14547;combinedEvidence=4;complete=3;maxEvidence=3;maxTie=1.0;transcripts=3
MBAE01000337.1	GeMoMa	mRNA	67636	86268	1824	+	.	ID=PASSSERD14547.1;Parent=PASSSERD14547;aa=336;alternative="onychos_gene-LOC121341357,pyrgi_gene-LOC121354040";avgCov=243.3085;bestScore=1824;ce=1;evidence=3;iAA=1;lpm=336;maxGap=0;maxScore=1824;minCov=1;minSplitReads=NA;nps=0;oldID=passerold_transcript:ENSPDOT00000007028_R0;pAA=1;prediction=0;raa=336;rce=1;ref-gene=passerold_gene:ENSPDOG00000004713;start=M;stop=*;sumWeight=2.8;tae=NA;tde=NA;tie=NA;tpc=1
MBAE01000337.1	GeMoMa	exon	67636	67864	.	+	.	ID=nbis-exon-488154;Parent=PASSSERD14547.1;minCov=1;pc=1
MBAE01000337.1	GeMoMa	exon	68531	72915	.	+	.	ID=nbis-exon-488155;Parent=PASSSERD14547.1;minCov=1;pc=1
MBAE01000337.1	GeMoMa	exon	73279	76424	.	+	.	ID=nbis-exon-488156;Parent=PASSSERD14547.1;minCov=1;pc=1
MBAE01000337.1	GeMoMa	exon	78226	78460	.	+	.	ID=nbis-exon-488157;Parent=PASSSERD14547.1;minCov=1;pc=1
MBAE01000337.1	GeMoMa	exon	78642	81956	.	+	.	ID=nbis-exon-488158;Parent=PASSSERD14547.1;minCov=1;pc=1
MBAE01000337.1	GeMoMa	exon	84321	84713	.	+	.	ID=nbis-exon-488159;Parent=PASSSERD14547.1;minCov=1;pc=1
MBAE01000337.1	GeMoMa	exon	84791	86268	.	+	.	ID=nbis-exon-488160;Parent=PASSSERD14547.1;minCov=1;pc=1
MBAE01000337.1	GeMoMa	CDS	68558	69565	.	+	0	ID=cds-439967;Parent=PASSSERD14547.1;minCov=1;pc=1
MBAE01000337.1	AnnotationFinalizer_	five_prime_UTR	67636	67864	.	+	.	ID=five_prime_utr-59824;Parent=PASSSERD14547.1
MBAE01000337.1	AnnotationFinalizer_	five_prime_UTR	68531	68557	.	+	.	ID=five_prime_utr-59825;Parent=PASSSERD14547.1
MBAE01000337.1	AnnotationFinalizer_	three_prime_UTR	69566	72915	.	+	.	ID=three_prime_utr-48505;Parent=PASSSERD14547.1
MBAE01000337.1	AnnotationFinalizer_	three_prime_UTR	73279	76424	.	+	.	ID=three_prime_utr-48506;Parent=PASSSERD14547.1
MBAE01000337.1	AnnotationFinalizer_	three_prime_UTR	78226	78460	.	+	.	ID=three_prime_utr-48507;Parent=PASSSERD14547.1
MBAE01000337.1	AnnotationFinalizer_	three_prime_UTR	78642	81956	.	+	.	ID=three_prime_utr-48508;Parent=PASSSERD14547.1
MBAE01000337.1	AnnotationFinalizer_	three_prime_UTR	84321	84713	.	+	.	ID=three_prime_utr-48509;Parent=PASSSERD14547.1
MBAE01000337.1	AnnotationFinalizer_	three_prime_UTR	84791	86268	.	+	.	ID=three_prime_utr-48510;Parent=PASSSERD14547.1
MBAE01000337.1	GeMoMa	mRNA	67636	86268	977	+	.	ID=PASSSERD14547.2;Parent=PASSSERD14547;aa=290;alternative="montanus_gene-LOC120497307,montanus_gene-LOC120506962,montanus_gene-LOC120508648,montanus_gene-LOC120510899,onychos_gene-LOC121337217,onychos_gene-LOC121339958,onychos_gene-LOC121340949,onychos_gene-LOC121345409,pyrgi_gene-LOC121357733,pyrgi_gene-LOC121365471";avgCov=281.3391;bestScore=1123;ce=2;evidence=3;iAA=0.6031;lpm=20;maxGap=28;maxScore=1823;minCov=161;minSplitReads=287;nps=0;oldID=pyrgi_rna-XM_041489679.1_R7;pAA=0.7662;prediction=7;raa=325;rce=2;ref-gene=pyrgi_gene-LOC121365473;start=M;stop=*;sumWeight=2.8;tae=1;tde=1;tie=1;tpc=1
MBAE01000337.1	GeMoMa	exon	67636	67864	.	+	.	ID=nbis-exon-488161;Parent=PASSSERD14547.2;de=true;minCov=281;pc=1
MBAE01000337.1	GeMoMa	exon	68531	68609	.	+	.	ID=nbis-exon-488162;Parent=PASSSERD14547.2;de=true;minCov=281;pc=1
MBAE01000337.1	GeMoMa	exon	68748	72915	.	+	.	ID=nbis-exon-488163;Parent=PASSSERD14547.2;de=true;minCov=281;pc=1
MBAE01000337.1	GeMoMa	exon	73279	76424	.	+	.	ID=nbis-exon-488164;Parent=PASSSERD14547.2;de=true;minCov=281;pc=1
MBAE01000337.1	GeMoMa	exon	78226	78460	.	+	.	ID=nbis-exon-488165;Parent=PASSSERD14547.2;de=true;minCov=281;pc=1
MBAE01000337.1	GeMoMa	exon	78642	81956	.	+	.	ID=nbis-exon-488166;Parent=PASSSERD14547.2;de=true;minCov=281;pc=1
MBAE01000337.1	GeMoMa	exon	84321	84713	.	+	.	ID=nbis-exon-488167;Parent=PASSSERD14547.2;de=true;minCov=281;pc=1
MBAE01000337.1	GeMoMa	exon	84791	86268	.	+	.	ID=nbis-exon-488168;Parent=PASSSERD14547.2;de=true;minCov=281;pc=1
MBAE01000337.1	GeMoMa	CDS	68558	68609	.	+	0	ID=cds-439968;Parent=PASSSERD14547.2;de=true;minCov=281;pc=1
MBAE01000337.1	GeMoMa	CDS	68748	69565	.	+	2	ID=cds-439969;Parent=PASSSERD14547.2;ae=true;minCov=161;pc=1
MBAE01000337.1	AnnotationFinalizer_	five_prime_UTR	67636	67864	.	+	.	ID=five_prime_utr-59826;Parent=PASSSERD14547.2
MBAE01000337.1	AnnotationFinalizer_	five_prime_UTR	68531	68557	.	+	.	ID=five_prime_utr-59827;Parent=PASSSERD14547.2
MBAE01000337.1	AnnotationFinalizer_	three_prime_UTR	69566	72915	.	+	.	ID=three_prime_utr-48511;Parent=PASSSERD14547.2
MBAE01000337.1	AnnotationFinalizer_	three_prime_UTR	73279	76424	.	+	.	ID=three_prime_utr-48512;Parent=PASSSERD14547.2
MBAE01000337.1	AnnotationFinalizer_	three_prime_UTR	78226	78460	.	+	.	ID=three_prime_utr-48513;Parent=PASSSERD14547.2
MBAE01000337.1	AnnotationFinalizer_	three_prime_UTR	78642	81956	.	+	.	ID=three_prime_utr-48514;Parent=PASSSERD14547.2
MBAE01000337.1	AnnotationFinalizer_	three_prime_UTR	84321	84713	.	+	.	ID=three_prime_utr-48515;Parent=PASSSERD14547.2
MBAE01000337.1	AnnotationFinalizer_	three_prime_UTR	84791	86268	.	+	.	ID=three_prime_utr-48516;Parent=PASSSERD14547.2
MBAE01000337.1	GeMoMa	mRNA	67636	86268	353	+	.	ID=PASSSERD14547.3;Parent=PASSSERD14547;aa=306;alternative="pyrgi_gene-LOC121356089";avgCov=266.7473;bestScore=413;ce=2;evidence=2;iAA=0.3374;lpm=21;maxGap=25;maxScore=1458;minCov=1;minSplitReads=0;nps=0;oldID=montanus_rna-XM_039708523.1_R6;pAA=0.5532;prediction=6;raa=264;rce=2;ref-gene=montanus_gene-LOC120501823;start=M;stop=*;sumWeight=1.8;tae=1;tde=0;tie=0;tpc=1
MBAE01000337.1	GeMoMa	exon	67636	67864	.	+	.	ID=nbis-exon-488169;Parent=PASSSERD14547.3;de=false;minCov=1;pc=1
MBAE01000337.1	GeMoMa	exon	68531	68657	.	+	.	ID=nbis-exon-488170;Parent=PASSSERD14547.3;de=false;minCov=1;pc=1
MBAE01000337.1	GeMoMa	exon	68748	72915	.	+	.	ID=nbis-exon-488171;Parent=PASSSERD14547.3;de=false;minCov=1;pc=1
MBAE01000337.1	GeMoMa	exon	73279	76424	.	+	.	ID=nbis-exon-488172;Parent=PASSSERD14547.3;de=false;minCov=1;pc=1
MBAE01000337.1	GeMoMa	exon	78226	78460	.	+	.	ID=nbis-exon-488173;Parent=PASSSERD14547.3;de=false;minCov=1;pc=1
MBAE01000337.1	GeMoMa	exon	78642	81956	.	+	.	ID=nbis-exon-488174;Parent=PASSSERD14547.3;de=false;minCov=1;pc=1
MBAE01000337.1	GeMoMa	exon	84321	84713	.	+	.	ID=nbis-exon-488175;Parent=PASSSERD14547.3;de=false;minCov=1;pc=1
MBAE01000337.1	GeMoMa	exon	84791	86268	.	+	.	ID=nbis-exon-488176;Parent=PASSSERD14547.3;de=false;minCov=1;pc=1
MBAE01000337.1	GeMoMa	CDS	68558	68657	.	+	0	ID=cds-439970;Parent=PASSSERD14547.3;de=false;minCov=1;pc=1
MBAE01000337.1	GeMoMa	CDS	68748	69565	.	+	2	ID=cds-439971;Parent=PASSSERD14547.3;ae=true;minCov=161;pc=1
MBAE01000337.1	AnnotationFinalizer_	five_prime_UTR	67636	67864	.	+	.	ID=five_prime_utr-59828;Parent=PASSSERD14547.3
MBAE01000337.1	AnnotationFinalizer_	five_prime_UTR	68531	68557	.	+	.	ID=five_prime_utr-59829;Parent=PASSSERD14547.3
MBAE01000337.1	AnnotationFinalizer_	three_prime_UTR	69566	72915	.	+	.	ID=three_prime_utr-48517;Parent=PASSSERD14547.3
MBAE01000337.1	AnnotationFinalizer_	three_prime_UTR	73279	76424	.	+	.	ID=three_prime_utr-48518;Parent=PASSSERD14547.3
MBAE01000337.1	AnnotationFinalizer_	three_prime_UTR	78226	78460	.	+	.	ID=three_prime_utr-48519;Parent=PASSSERD14547.3
MBAE01000337.1	AnnotationFinalizer_	three_prime_UTR	78642	81956	.	+	.	ID=three_prime_utr-48520;Parent=PASSSERD14547.3
MBAE01000337.1	AnnotationFinalizer_	three_prime_UTR	84321	84713	.	+	.	ID=three_prime_utr-48521;Parent=PASSSERD14547.3
MBAE01000337.1	AnnotationFinalizer_	three_prime_UTR	84791	86268	.	+	.	ID=three_prime_utr-48522;Parent=PASSSERD14547.3
MBAE01000337.1	GAF	gene	67636	86268	.	+	.	ID=PASSSERD14549;combinedEvidence=1;complete=1;maxEvidence=1;maxTie=0.0;transcripts=1
MBAE01000337.1	GeMoMa	mRNA	67636	86268	1282	+	.	ID=PASSSERD14549.1;Parent=PASSSERD14549;aa=235;avgCov=74.2766;bestScore=1282;ce=4;evidence=1;iAA=1;lpm=235;maxGap=0;maxScore=1282;minCov=7;minSplitReads=0;nps=0;oldID=passerold_transcript:ENSPDOT00000007293_R0;pAA=1;prediction=0;raa=235;rce=4;ref-gene=passerold_gene:ENSPDOG00000004870;start=M;stop=*;sumWeight=0.8;tae=0;tde=0;tie=0;tpc=1
MBAE01000337.1	GeMoMa	exon	67636	67864	.	+	.	ID=nbis-exon-488184;Parent=PASSSERD14549.1;de=false;minCov=7;pc=1
MBAE01000337.1	GeMoMa	exon	68531	72915	.	+	.	ID=nbis-exon-488185;Parent=PASSSERD14549.1;de=false;minCov=7;pc=1
MBAE01000337.1	GeMoMa	exon	73279	76424	.	+	.	ID=nbis-exon-488186;Parent=PASSSERD14549.1;de=false;minCov=7;pc=1
MBAE01000337.1	GeMoMa	exon	78226	78641	.	+	.	ID=nbis-exon-488187;Parent=PASSSERD14549.1;de=false;minCov=7;pc=1
MBAE01000337.1	GeMoMa	exon	78701	78879	.	+	.	ID=nbis-exon-488188;Parent=PASSSERD14549.1;de=false;minCov=7;pc=1
MBAE01000337.1	GeMoMa	exon	78985	79149	.	+	.	ID=nbis-exon-488189;Parent=PASSSERD14549.1;de=false;minCov=7;pc=1
MBAE01000337.1	GeMoMa	exon	79222	81956	.	+	.	ID=nbis-exon-488190;Parent=PASSSERD14549.1;de=false;minCov=7;pc=1
MBAE01000337.1	GeMoMa	exon	84321	84713	.	+	.	ID=nbis-exon-488191;Parent=PASSSERD14549.1;de=false;minCov=7;pc=1
MBAE01000337.1	GeMoMa	exon	84791	86268	.	+	.	ID=nbis-exon-488192;Parent=PASSSERD14549.1;de=false;minCov=7;pc=1
MBAE01000337.1	GeMoMa	CDS	78563	78641	.	+	0	ID=cds-439978;Parent=PASSSERD14549.1;de=false;minCov=7;pc=1
MBAE01000337.1	GeMoMa	CDS	78701	78879	.	+	2	ID=cds-439979;Parent=PASSSERD14549.1;ae=false;de=false;minCov=65;pc=1
MBAE01000337.1	GeMoMa	CDS	78985	79149	.	+	0	ID=cds-439980;Parent=PASSSERD14549.1;ae=false;de=false;minCov=76;pc=1
MBAE01000337.1	GeMoMa	CDS	79222	79503	.	+	0	ID=cds-439981;Parent=PASSSERD14549.1;ae=false;minCov=30;pc=1
MBAE01000337.1	AnnotationFinalizer_	five_prime_UTR	67636	67864	.	+	.	ID=five_prime_utr-59832;Parent=PASSSERD14549.1
MBAE01000337.1	AnnotationFinalizer_	five_prime_UTR	68531	72915	.	+	.	ID=five_prime_utr-59833;Parent=PASSSERD14549.1
MBAE01000337.1	AnnotationFinalizer_	five_prime_UTR	73279	76424	.	+	.	ID=five_prime_utr-59834;Parent=PASSSERD14549.1
MBAE01000337.1	AnnotationFinalizer_	five_prime_UTR	78226	78562	.	+	.	ID=five_prime_utr-59835;Parent=PASSSERD14549.1
MBAE01000337.1	AnnotationFinalizer_	three_prime_UTR	79504	81956	.	+	.	ID=three_prime_utr-48524;Parent=PASSSERD14549.1
MBAE01000337.1	AnnotationFinalizer_	three_prime_UTR	84321	84713	.	+	.	ID=three_prime_utr-48525;Parent=PASSSERD14549.1
MBAE01000337.1	AnnotationFinalizer_	three_prime_UTR	84791	86268	.	+	.	ID=three_prime_utr-48526;Parent=PASSSERD14549.1
MBAE01000337.1	GAF	gene	86903	89448	.	-	.	ID=PASSSERD14550;combinedEvidence=1;complete=1;maxEvidence=1;maxTie=0.5;transcripts=1
MBAE01000337.1	GeMoMa	mRNA	86903	89448	1189	-	.	ID=PASSSERD14550.1;Parent=PASSSERD14550;aa=252;avgCov=3.8439;bestScore=1189;ce=5;evidence=1;iAA=0.8929;lpm=81;maxGap=3;maxScore=1331;minCov=0;minSplitReads=0;nps=0;oldID=pyrgi_rna-XM_041474447.1_R0;pAA=0.9246;prediction=0;raa=249;rce=5;ref-gene=pyrgi_gene-LOC121357290;start=M;stop=*;sumWeight=1.0;tae=0.75;tde=0.5;tie=0.5;tpc=0.7989
MBAE01000337.1	GeMoMa	exon	86903	87061	.	-	.	ID=nbis-exon-488193;Parent=PASSSERD14550.1;de=false;minCov=0;pc=0
MBAE01000337.1	GeMoMa	exon	87162	87268	.	-	.	ID=nbis-exon-488194;Parent=PASSSERD14550.1;de=false;minCov=0;pc=0
MBAE01000337.1	GeMoMa	exon	87810	88085	.	-	.	ID=nbis-exon-488195;Parent=PASSSERD14550.1;de=false;minCov=0;pc=0
MBAE01000337.1	GeMoMa	exon	88787	89056	.	-	.	ID=nbis-exon-488196;Parent=PASSSERD14550.1;de=false;minCov=0;pc=0
MBAE01000337.1	GeMoMa	exon	89355	89448	.	-	.	ID=nbis-exon-488197;Parent=PASSSERD14550.1;de=false;minCov=0;pc=0
MBAE01000337.1	GeMoMa	CDS	87053	87061	.	-	0	ID=cds-439986;Parent=PASSSERD14550.1;ae=true;minCov=2;pc=1
MBAE01000337.1	GeMoMa	CDS	87162	87268	.	-	2	ID=cds-439985;Parent=PASSSERD14550.1;ae=true;de=false;minCov=0;pc=0.9252
MBAE01000337.1	GeMoMa	CDS	87810	88085	.	-	2	ID=cds-439984;Parent=PASSSERD14550.1;ae=true;de=true;minCov=0;pc=0.8188
MBAE01000337.1	GeMoMa	CDS	88787	89056	.	-	2	ID=cds-439983;Parent=PASSSERD14550.1;ae=false;de=true;minCov=2;pc=1
MBAE01000337.1	GeMoMa	CDS	89355	89448	.	-	0	ID=cds-439982;Parent=PASSSERD14550.1;de=false;minCov=0;pc=0
MBAE01000337.1	AnnotationFinalizer_	three_prime_UTR	86903	87052	.	-	.	ID=three_prime_utr-48527;Parent=PASSSERD14550.1
MBAE01000337.1	GAF	gene	57776	102743	.	-	.	ID=PASSSERD14546;combinedEvidence=1;complete=1;maxEvidence=1;maxTie=0.0;transcripts=1
MBAE01000337.1	GeMoMa	mRNA	57776	102743	969	-	.	ID=PASSSERD14546.1;Parent=PASSSERD14546;aa=449;avgCov=143.7944;bestScore=1929;ce=3;evidence=1;iAA=0.4671;lpm=20;maxGap=44;maxScore=2199;minCov=54;minSplitReads=0;nps=0;oldID=onychos_rna-XM_041399498.1_R7;pAA=0.6491;prediction=7;raa=386;rce=1;ref-gene=onychos_gene-LOC121333288;start=M;stop=*;sumWeight=1.0;tae=0;tde=0;tie=0;tpc=1
MBAE01000337.1	GeMoMa	exon	57776	59526	.	-	.	ID=nbis-exon-488151;Parent=PASSSERD14546.1;de=false;minCov=54;pc=1
MBAE01000337.1	GeMoMa	exon	101525	102174	.	-	.	ID=nbis-exon-488152;Parent=PASSSERD14546.1;de=false;minCov=54;pc=1
MBAE01000337.1	GeMoMa	exon	102481	102743	.	-	.	ID=nbis-exon-488153;Parent=PASSSERD14546.1;de=false;minCov=54;pc=1
MBAE01000337.1	GeMoMa	CDS	58947	59526	.	-	1	ID=cds-439966;Parent=PASSSERD14546.1;ae=false;minCov=111;pc=1
MBAE01000337.1	GeMoMa	CDS	101525	102174	.	-	0	ID=cds-439965;Parent=PASSSERD14546.1;ae=false;de=false;minCov=58;pc=1
MBAE01000337.1	GeMoMa	CDS	102481	102597	.	-	0	ID=cds-439964;Parent=PASSSERD14546.1;de=false;minCov=54;pc=1
MBAE01000337.1	AnnotationFinalizer_	five_prime_UTR	102598	102743	.	-	.	ID=five_prime_utr-59823;Parent=PASSSERD14546.1
MBAE01000337.1	AnnotationFinalizer_	three_prime_UTR	57776	58946	.	-	.	ID=three_prime_utr-48504;Parent=PASSSERD14546.1
MBAE01000337.1	GAF	gene	67636	122958	.	+	.	ID=PASSSERD14548;combinedEvidence=1;complete=1;maxEvidence=1;maxTie=0.0;transcripts=1
MBAE01000337.1	GeMoMa	mRNA	67636	122958	1528	+	.	ID=PASSSERD14548.1;Parent=PASSSERD14548;aa=333;avgCov=47.984;bestScore=1528;ce=6;evidence=1;iAA=0.8709;lpm=224;maxGap=43;maxScore=1582;minCov=2;minSplitReads=0;nps=0;oldID=passerold_transcript:ENSPDOT00000007127_R0;pAA=0.8709;prediction=0;raa=290;rce=6;ref-gene=passerold_gene:ENSPDOG00000004743;start=M;stop=*;sumWeight=0.8;tae=0;tde=0.2;tie=0;tpc=1
MBAE01000337.1	GeMoMa	exon	67636	67864	.	+	.	ID=nbis-exon-488177;Parent=PASSSERD14548.1;de=true;minCov=10;pc=1
MBAE01000337.1	GeMoMa	exon	68531	71147	.	+	.	ID=nbis-exon-488178;Parent=PASSSERD14548.1;de=true;minCov=10;pc=1
MBAE01000337.1	GeMoMa	exon	71952	72048	.	+	.	ID=nbis-exon-488179;Parent=PASSSERD14548.1;de=true;minCov=10;pc=1
MBAE01000337.1	GeMoMa	exon	72134	72278	.	+	.	ID=nbis-exon-488180;Parent=PASSSERD14548.1;de=true;minCov=10;pc=1
MBAE01000337.1	GeMoMa	exon	121218	121504	.	+	.	ID=nbis-exon-488181;Parent=PASSSERD14548.1;de=true;minCov=10;pc=1
MBAE01000337.1	GeMoMa	exon	121556	121637	.	+	.	ID=nbis-exon-488182;Parent=PASSSERD14548.1;de=true;minCov=10;pc=1
MBAE01000337.1	GeMoMa	exon	122662	122958	.	+	.	ID=nbis-exon-488183;Parent=PASSSERD14548.1;de=true;minCov=10;pc=1
MBAE01000337.1	GeMoMa	CDS	70821	71147	.	+	0	ID=cds-439972;Parent=PASSSERD14548.1;de=true;minCov=10;pc=1
MBAE01000337.1	GeMoMa	CDS	71952	72048	.	+	0	ID=cds-439973;Parent=PASSSERD14548.1;ae=false;de=false;minCov=9;pc=1
MBAE01000337.1	GeMoMa	CDS	72134	72278	.	+	2	ID=cds-439974;Parent=PASSSERD14548.1;ae=false;de=false;minCov=18;pc=1
MBAE01000337.1	GeMoMa	CDS	121218	121504	.	+	1	ID=cds-439975;Parent=PASSSERD14548.1;ae=false;de=false;minCov=2;pc=1
MBAE01000337.1	GeMoMa	CDS	121556	121637	.	+	2	ID=cds-439976;Parent=PASSSERD14548.1;ae=false;de=false;minCov=5;pc=1
MBAE01000337.1	GeMoMa	CDS	122662	122722	.	+	1	ID=cds-439977;Parent=PASSSERD14548.1;ae=false;minCov=15;pc=1
MBAE01000337.1	AnnotationFinalizer_	five_prime_UTR	67636	67864	.	+	.	ID=five_prime_utr-59830;Parent=PASSSERD14548.1
MBAE01000337.1	AnnotationFinalizer_	five_prime_UTR	68531	70820	.	+	.	ID=five_prime_utr-59831;Parent=PASSSERD14548.1
MBAE01000337.1	AnnotationFinalizer_	three_prime_UTR	122723	122958	.	+	.	ID=three_prime_utr-48523;Parent=PASSSERD14548.1
MBAE01000337.1	GAF	gene	118388	120121	.	+	.	ID=PASSSERD14551;combinedEvidence=2;complete=1;maxEvidence=2;maxTie=NA;transcripts=1
MBAE01000337.1	GeMoMa	mRNA	118388	120121	1119	+	.	ID=PASSSERD14551.1;Parent=PASSSERD14551;aa=221;alternative="onychos_gene-LOC121336266,pyrgi_gene-LOC121354040,pyrgi_gene-LOC121357291";avgCov=5.8039;bestScore=1119;ce=1;evidence=2;iAA=0.9005;lpm=49;maxGap=0;maxScore=1237;minCov=1;minSplitReads=NA;nps=0;oldID=onychos_rna-XM_041408003.1_R0;pAA=0.9276;prediction=0;raa=221;rce=1;ref-gene=onychos_gene-LOC121337734;start=M;stop=*;sumWeight=2.0;tae=NA;tde=NA;tie=NA;tpc=1
MBAE01000337.1	GeMoMa	exon	118388	120121	.	+	.	ID=nbis-exon-488198;Parent=PASSSERD14551.1;minCov=1;pc=1
MBAE01000337.1	GeMoMa	CDS	118993	119655	.	+	0	ID=cds-439987;Parent=PASSSERD14551.1;minCov=1;pc=1
MBAE01000337.1	AnnotationFinalizer_	five_prime_UTR	118388	118992	.	+	.	ID=five_prime_utr-59836;Parent=PASSSERD14551.1
MBAE01000337.1	AnnotationFinalizer_	three_prime_UTR	119656	120121	.	+	.	ID=three_prime_utr-48528;Parent=PASSSERD14551.1
MBAE01000337.1	GAF	gene	125169	127478	.	+	.	ID=PASSSERD14552;combinedEvidence=4;complete=1;maxEvidence=4;maxTie=NA;transcripts=1
MBAE01000337.1	GeMoMa	mRNA	125169	127478	2780	+	.	ID=PASSSERD14552.1;Parent=PASSSERD14552;aa=485;alternative="montanus_gene-LOC120508651,onychos_gene-LOC121337868,onychos_gene-LOC121339971,pyrgi_gene-LOC121365881";avgCov=13.7423;bestScore=2780;ce=1;evidence=4;iAA=1;lpm=485;maxGap=0;maxScore=2780;minCov=2;minSplitReads=NA;nps=0;oldID=passerold_transcript:ENSPDOT00000008052_R0;pAA=1;prediction=0;raa=485;rce=1;ref-gene=passerold_gene:ENSPDOG00000005440;start=M;stop=*;sumWeight=3.6;tae=NA;tde=NA;tie=NA;tpc=1
MBAE01000337.1	GeMoMa	exon	125169	127478	.	+	.	ID=nbis-exon-488199;Parent=PASSSERD14552.1;minCov=2;pc=1
MBAE01000337.1	GeMoMa	CDS	125682	127136	.	+	0	ID=cds-439988;Parent=PASSSERD14552.1;minCov=2;pc=1
MBAE01000337.1	AnnotationFinalizer_	five_prime_UTR	125169	125681	.	+	.	ID=five_prime_utr-59837;Parent=PASSSERD14552.1
MBAE01000337.1	AnnotationFinalizer_	three_prime_UTR	127137	127478	.	+	.	ID=three_prime_utr-48529;Parent=PASSSERD14552.1
MBAE01000337.1	GAF	gene	130624	138464	.	-	.	ID=PASSSERD14553;combinedEvidence=2;complete=1;maxEvidence=2;maxTie=NA;transcripts=1
MBAE01000337.1	GeMoMa	mRNA	130624	138464	933	-	.	ID=PASSSERD14553.1;Parent=PASSSERD14553;aa=244;alternative="onychos_gene-LOC121336266,onychos_gene-LOC121337734,onychos_gene-LOC121341357,pyrgi_gene-LOC121357291,pyrgi_gene-LOC121357878";avgCov=216.8265;bestScore=1027;ce=1;evidence=2;iAA=0.684;lpm=27;maxGap=6;maxScore=1400;minCov=80;minSplitReads=NA;nps=0;oldID=pyrgi_rna-XM_041468354.1_R3;pAA=0.812;prediction=3;raa=247;rce=1;ref-gene=pyrgi_gene-LOC121354040;start=M;stop=*;sumWeight=2.0;tae=NA;tde=NA;tie=NA;tpc=1
MBAE01000337.1	GeMoMa	exon	130624	133912	.	-	.	ID=nbis-exon-488200;Parent=PASSSERD14553.1;minCov=80;pc=1
MBAE01000337.1	GeMoMa	exon	138081	138464	.	-	.	ID=nbis-exon-488201;Parent=PASSSERD14553.1;minCov=80;pc=1
MBAE01000337.1	GeMoMa	CDS	133149	133880	.	-	0	ID=cds-439989;Parent=PASSSERD14553.1;minCov=80;pc=1
MBAE01000337.1	AnnotationFinalizer_	five_prime_UTR	133881	133912	.	-	.	ID=five_prime_utr-59839;Parent=PASSSERD14553.1
MBAE01000337.1	AnnotationFinalizer_	five_prime_UTR	138081	138464	.	-	.	ID=five_prime_utr-59838;Parent=PASSSERD14553.1
MBAE01000337.1	AnnotationFinalizer_	three_prime_UTR	130624	133148	.	-	.	ID=three_prime_utr-48530;Parent=PASSSERD14553.1
MBAE01000337.1	GAF	gene	130624	148825	.	+	.	ID=PASSSERD14554;combinedEvidence=1;complete=1;maxEvidence=1;maxTie=0.0;transcripts=1
MBAE01000337.1	GeMoMa	mRNA	130624	148825	302	+	.	ID=PASSSERD14554.1;Parent=PASSSERD14554;aa=331;avgCov=24.2548;bestScore=302;ce=5;evidence=1;iAA=0.3687;lpm=32;maxGap=22;maxScore=1948;minCov=0;minSplitReads=0;nps=0;oldID=pyrgi_rna-XM_041474749.1_R0;pAA=0.6237;prediction=0;raa=371;rce=2;ref-gene=pyrgi_gene-LOC121357476;start=M;stop=*;sumWeight=1.0;tae=0;tde=0.25;tie=0;tpc=0.9144
MBAE01000337.1	GeMoMa	exon	130624	138347	.	+	.	ID=nbis-exon-488202;Parent=PASSSERD14554.1;de=false;minCov=21;pc=1
MBAE01000337.1	GeMoMa	exon	138707	138818	.	+	.	ID=nbis-exon-488203;Parent=PASSSERD14554.1;de=false;minCov=21;pc=1
MBAE01000337.1	GeMoMa	exon	138851	138953	.	+	.	ID=nbis-exon-488204;Parent=PASSSERD14554.1;de=false;minCov=21;pc=1
MBAE01000337.1	GeMoMa	exon	139300	139809	.	+	.	ID=nbis-exon-488205;Parent=PASSSERD14554.1;de=false;minCov=21;pc=1
MBAE01000337.1	GeMoMa	exon	140156	141113	.	+	.	ID=nbis-exon-488206;Parent=PASSSERD14554.1;de=false;minCov=21;pc=1
MBAE01000337.1	GeMoMa	exon	148176	148825	.	+	.	ID=nbis-exon-488207;Parent=PASSSERD14554.1;de=false;minCov=21;pc=1
MBAE01000337.1	GeMoMa	CDS	138214	138347	.	+	0	ID=cds-439990;Parent=PASSSERD14554.1;de=false;minCov=21;pc=1
MBAE01000337.1	GeMoMa	CDS	138707	138818	.	+	1	ID=cds-439991;Parent=PASSSERD14554.1;ae=false;de=false;minCov=0;pc=0.25
MBAE01000337.1	GeMoMa	CDS	138851	138953	.	+	0	ID=cds-439992;Parent=PASSSERD14554.1;ae=false;de=false;minCov=14;pc=1
MBAE01000337.1	GeMoMa	CDS	139300	139809	.	+	2	ID=cds-439993;Parent=PASSSERD14554.1;ae=false;de=true;minCov=0;pc=0.998
MBAE01000337.1	GeMoMa	CDS	140156	140289	.	+	2	ID=cds-439994;Parent=PASSSERD14554.1;ae=false;minCov=19;pc=1
MBAE01000337.1	AnnotationFinalizer_	five_prime_UTR	130624	138213	.	+	.	ID=five_prime_utr-59840;Parent=PASSSERD14554.1
MBAE01000337.1	AnnotationFinalizer_	three_prime_UTR	140290	141113	.	+	.	ID=three_prime_utr-48531;Parent=PASSSERD14554.1
MBAE01000337.1	AnnotationFinalizer_	three_prime_UTR	148176	148825	.	+	.	ID=three_prime_utr-48532;Parent=PASSSERD14554.1
MBAE01000337.1	GAF	gene	145332	147249	.	-	.	ID=PASSSERD14555;combinedEvidence=2;complete=1;maxEvidence=2;maxTie=0.0;transcripts=1
MBAE01000337.1	GeMoMa	mRNA	145332	147249	962	-	.	ID=PASSSERD14555.1;Parent=PASSSERD14555;aa=229;alternative="onychos_gene-LOC121341357";avgCov=177.7496;bestScore=1027;ce=2;evidence=2;iAA=0.7177;lpm=33;maxGap=19;maxScore=1400;minCov=42;minSplitReads=0;nps=0;oldID=pyrgi_rna-XM_041468354.1_R2;pAA=0.7863;prediction=2;raa=247;rce=1;ref-gene=pyrgi_gene-LOC121354040;start=M;stop=*;sumWeight=2.0;tae=0;tde=0;tie=0;tpc=1
MBAE01000337.1	GeMoMa	exon	145332	146302	.	-	.	ID=nbis-exon-488208;Parent=PASSSERD14555.1;de=false;minCov=42;pc=1
MBAE01000337.1	GeMoMa	exon	146360	146951	.	-	.	ID=nbis-exon-488209;Parent=PASSSERD14555.1;de=false;minCov=42;pc=1
MBAE01000337.1	GeMoMa	exon	147047	147249	.	-	.	ID=nbis-exon-488210;Parent=PASSSERD14555.1;de=false;minCov=42;pc=1
MBAE01000337.1	GeMoMa	CDS	145962	146302	.	-	2	ID=cds-439996;Parent=PASSSERD14555.1;ae=false;minCov=90;pc=1
MBAE01000337.1	GeMoMa	CDS	146360	146705	.	-	0	ID=cds-439995;Parent=PASSSERD14555.1;de=false;minCov=42;pc=1
MBAE01000337.1	AnnotationFinalizer_	five_prime_UTR	146706	146951	.	-	.	ID=five_prime_utr-59842;Parent=PASSSERD14555.1
MBAE01000337.1	AnnotationFinalizer_	five_prime_UTR	147047	147249	.	-	.	ID=five_prime_utr-59841;Parent=PASSSERD14555.1
MBAE01000337.1	AnnotationFinalizer_	three_prime_UTR	145332	145961	.	-	.	ID=three_prime_utr-48533;Parent=PASSSERD14555.1
MBAE01001034.1	GAF	gene	6172	7149	.	-	.	ID=PASSSERD15240;combinedEvidence=1;complete=1;maxEvidence=1;maxTie=0.0;transcripts=1
MBAE01001034.1	GeMoMa	mRNA	6172	7149	660	-	.	ID=PASSSERD15240.1;Parent=PASSSERD15240;aa=313;avgCov=3.5272;bestScore=694;ce=2;evidence=1;iAA=0.3995;lpm=13;maxGap=31;maxScore=1978;minCov=0;minSplitReads=0;nps=0;oldID=montanus_rna-XM_039699759.1_R3;pAA=0.555;prediction=3;raa=369;rce=2;ref-gene=montanus_gene-LOC120497826;start=M;stop=*;sumWeight=0.8;tae=0;tde=0;tie=0;tpc=0.2673
MBAE01001034.1	GeMoMa	exon	6172	6495	.	-	.	ID=nbis-exon-494285;Parent=PASSSERD15240.1;de=false;minCov=0;pc=0.4081
MBAE01001034.1	GeMoMa	exon	6535	7149	.	-	.	ID=nbis-exon-494286;Parent=PASSSERD15240.1;de=false;minCov=0;pc=0.4081
MBAE01001034.1	GeMoMa	CDS	6172	6495	.	-	0	ID=cds-445410;Parent=PASSSERD15240.1;ae=false;minCov=0;pc=0
MBAE01001034.1	GeMoMa	CDS	6535	7149	.	-	0	ID=cds-445409;Parent=PASSSERD15240.1;de=false;minCov=0;pc=0.4081
MBAE01000380.1	GAF	gene	7361	22780	.	-	.	ID=PASSSERD14675;combinedEvidence=1;complete=1;maxEvidence=1;maxTie=0.0;transcripts=1
MBAE01000380.1	GeMoMa	mRNA	7361	22780	277	-	.	ID=PASSSERD14675.1;Parent=PASSSERD14675;aa=146;avgCov=0.5068;bestScore=514;ce=3;evidence=1;iAA=0.3901;lpm=64;maxGap=30;maxScore=1103;minCov=0;minSplitReads=0;nps=0;oldID=pyrgi_rna-XM_041480317.1_R2;pAA=0.5022;prediction=2;raa=214;rce=3;ref-gene=pyrgi_gene-LOC121360466;start=M;stop=*;sumWeight=1.0;tae=0;tde=0;tie=0;tpc=0.4475
MBAE01000380.1	GeMoMa	exon	7361	7657	.	-	.	ID=nbis-exon-490108;Parent=PASSSERD14675.1;de=false;minCov=0;pc=0
MBAE01000380.1	GeMoMa	exon	20675	20759	.	-	.	ID=nbis-exon-490109;Parent=PASSSERD14675.1;de=false;minCov=0;pc=0
MBAE01000380.1	GeMoMa	exon	22649	22780	.	-	.	ID=nbis-exon-490110;Parent=PASSSERD14675.1;de=false;minCov=0;pc=0
MBAE01000380.1	GeMoMa	CDS	7437	7657	.	-	2	ID=cds-441735;Parent=PASSSERD14675.1;ae=false;minCov=0;pc=0.8869
MBAE01000380.1	GeMoMa	CDS	20675	20759	.	-	0	ID=cds-441734;Parent=PASSSERD14675.1;ae=false;de=false;minCov=0;pc=0
MBAE01000380.1	GeMoMa	CDS	22649	22780	.	-	0	ID=cds-441733;Parent=PASSSERD14675.1;de=false;minCov=0;pc=0
MBAE01000380.1	AnnotationFinalizer_	three_prime_UTR	7361	7436	.	-	.	ID=three_prime_utr-48721;Parent=PASSSERD14675.1
MBAE01000380.1	GAF	gene	56631	120641	.	-	.	ID=PASSSERD14676;combinedEvidence=1;complete=1;maxEvidence=1;maxTie=0.0;transcripts=1
MBAE01000380.1	GeMoMa	mRNA	56631	120641	220	-	.	ID=PASSSERD14676.1;Parent=PASSSERD14676;aa=183;avgCov=77.9545;bestScore=570;ce=4;evidence=1;iAA=0.3099;lpm=17;maxGap=34;maxScore=1409;minCov=0;minSplitReads=0;nps=0;oldID=montanus_rna-XM_039702271.1_R2;pAA=0.4894;prediction=2;raa=279;rce=4;ref-gene=montanus_gene-GOLPH3L;start=M;stop=*;sumWeight=0.8;tae=0;tde=0.3333;tie=0;tpc=0.4499
MBAE01000380.1	GeMoMa	exon	56631	56857	.	-	.	ID=nbis-exon-490111;Parent=PASSSERD14676.1;de=false;minCov=0;pc=0
MBAE01000380.1	GeMoMa	exon	59773	59887	.	-	.	ID=nbis-exon-490112;Parent=PASSSERD14676.1;de=false;minCov=0;pc=0
MBAE01000380.1	GeMoMa	exon	107678	107809	.	-	.	ID=nbis-exon-490113;Parent=PASSSERD14676.1;de=false;minCov=0;pc=0
MBAE01000380.1	GeMoMa	exon	120567	120641	.	-	.	ID=nbis-exon-490114;Parent=PASSSERD14676.1;de=false;minCov=0;pc=0
MBAE01000380.1	GeMoMa	CDS	56631	56857	.	-	2	ID=cds-441739;Parent=PASSSERD14676.1;ae=false;minCov=0;pc=0
MBAE01000380.1	GeMoMa	CDS	59773	59887	.	-	0	ID=cds-441738;Parent=PASSSERD14676.1;ae=false;de=true;minCov=115;pc=1
MBAE01000380.1	GeMoMa	CDS	107678	107809	.	-	0	ID=cds-441737;Parent=PASSSERD14676.1;ae=false;de=false;minCov=34;pc=1
MBAE01000380.1	GeMoMa	CDS	120567	120641	.	-	0	ID=cds-441736;Parent=PASSSERD14676.1;de=false;minCov=0;pc=0
MBAE01000405.1	GAF	gene	20932	65435	.	+	.	ID=PASSSERD14731;combinedEvidence=2;complete=1;maxEvidence=2;maxTie=0.8667;transcripts=1
MBAE01000405.1	GeMoMa	mRNA	20932	65435	3816	+	.	ID=PASSSERD14731.1;Parent=PASSSERD14731;aa=801;alternative="onychos_gene-MIB2";avgCov=922.4985;bestScore=3816;ce=16;evidence=2;iAA=0.801;lpm=354;maxGap=104;maxScore=5052;minCov=6;minSplitReads=0;nps=0;oldID=montanus_rna-XM_039727561.1_R0;pAA=0.8178;prediction=0;raa=955;rce=18;ref-gene=montanus_gene-MIB2;start=M;stop=*;sumWeight=1.8;tae=0.8667;tde=0.8667;tie=0.8667;tpc=1
MBAE01000405.1	GeMoMa	exon	20932	21188	.	+	.	ID=nbis-exon-490713;Parent=PASSSERD14731.1;de=true;minCov=1219;pc=1
MBAE01000405.1	GeMoMa	exon	31431	31760	.	+	.	ID=nbis-exon-490714;Parent=PASSSERD14731.1;de=true;minCov=1219;pc=1
MBAE01000405.1	GeMoMa	exon	33244	33415	.	+	.	ID=nbis-exon-490715;Parent=PASSSERD14731.1;de=true;minCov=1219;pc=1
MBAE01000405.1	GeMoMa	exon	44517	44623	.	+	.	ID=nbis-exon-490716;Parent=PASSSERD14731.1;de=true;minCov=1219;pc=1
MBAE01000405.1	GeMoMa	exon	46960	47154	.	+	.	ID=nbis-exon-490717;Parent=PASSSERD14731.1;de=true;minCov=1219;pc=1
MBAE01000405.1	GeMoMa	exon	48397	48539	.	+	.	ID=nbis-exon-490718;Parent=PASSSERD14731.1;de=true;minCov=1219;pc=1
MBAE01000405.1	GeMoMa	exon	49269	49376	.	+	.	ID=nbis-exon-490719;Parent=PASSSERD14731.1;de=true;minCov=1219;pc=1
MBAE01000405.1	GeMoMa	exon	50414	50518	.	+	.	ID=nbis-exon-490720;Parent=PASSSERD14731.1;de=true;minCov=1219;pc=1
MBAE01000405.1	GeMoMa	exon	51149	51311	.	+	.	ID=nbis-exon-490721;Parent=PASSSERD14731.1;de=true;minCov=1219;pc=1
MBAE01000405.1	GeMoMa	exon	52668	52801	.	+	.	ID=nbis-exon-490722;Parent=PASSSERD14731.1;de=true;minCov=1219;pc=1
MBAE01000405.1	GeMoMa	exon	54545	54693	.	+	.	ID=nbis-exon-490723;Parent=PASSSERD14731.1;de=true;minCov=1219;pc=1
MBAE01000405.1	GeMoMa	exon	54949	55105	.	+	.	ID=nbis-exon-490724;Parent=PASSSERD14731.1;de=true;minCov=1219;pc=1
MBAE01000405.1	GeMoMa	exon	56113	56267	.	+	.	ID=nbis-exon-490725;Parent=PASSSERD14731.1;de=true;minCov=1219;pc=1
MBAE01000405.1	GeMoMa	exon	56749	56875	.	+	.	ID=nbis-exon-490726;Parent=PASSSERD14731.1;de=true;minCov=1219;pc=1
MBAE01000405.1	GeMoMa	exon	61878	62012	.	+	.	ID=nbis-exon-490727;Parent=PASSSERD14731.1;de=true;minCov=1219;pc=1
MBAE01000405.1	GeMoMa	exon	62197	62260	.	+	.	ID=nbis-exon-490728;Parent=PASSSERD14731.1;de=true;minCov=1219;pc=1
MBAE01000405.1	GeMoMa	exon	63836	64395	.	+	.	ID=nbis-exon-490729;Parent=PASSSERD14731.1;de=true;minCov=1219;pc=1
MBAE01000405.1	GeMoMa	exon	64581	65029	.	+	.	ID=nbis-exon-490730;Parent=PASSSERD14731.1;de=true;minCov=1219;pc=1
MBAE01000405.1	GeMoMa	exon	65268	65435	.	+	.	ID=nbis-exon-490731;Parent=PASSSERD14731.1;de=true;minCov=1219;pc=1
MBAE01000405.1	GeMoMa	CDS	31514	31760	.	+	0	ID=cds-442259;Parent=PASSSERD14731.1;de=true;minCov=1219;pc=1
MBAE01000405.1	GeMoMa	CDS	33244	33415	.	+	2	ID=cds-442260;Parent=PASSSERD14731.1;ae=true;de=true;minCov=843;pc=1
MBAE01000405.1	GeMoMa	CDS	44517	44623	.	+	1	ID=cds-442261;Parent=PASSSERD14731.1;ae=true;de=true;minCov=174;pc=1
MBAE01000405.1	GeMoMa	CDS	46960	47154	.	+	2	ID=cds-442262;Parent=PASSSERD14731.1;ae=true;de=true;minCov=158;pc=1
MBAE01000405.1	GeMoMa	CDS	48397	48539	.	+	2	ID=cds-442263;Parent=PASSSERD14731.1;ae=true;de=true;minCov=589;pc=1
MBAE01000405.1	GeMoMa	CDS	49269	49376	.	+	0	ID=cds-442264;Parent=PASSSERD14731.1;ae=true;de=true;minCov=696;pc=1
MBAE01000405.1	GeMoMa	CDS	50414	50518	.	+	0	ID=cds-442265;Parent=PASSSERD14731.1;ae=true;de=true;minCov=653;pc=1
MBAE01000405.1	GeMoMa	CDS	51149	51311	.	+	0	ID=cds-442266;Parent=PASSSERD14731.1;ae=true;de=true;minCov=788;pc=1
MBAE01000405.1	GeMoMa	CDS	52668	52801	.	+	2	ID=cds-442267;Parent=PASSSERD14731.1;ae=true;de=true;minCov=968;pc=1
MBAE01000405.1	GeMoMa	CDS	54545	54693	.	+	0	ID=cds-442268;Parent=PASSSERD14731.1;ae=true;de=true;minCov=717;pc=1
MBAE01000405.1	GeMoMa	CDS	54949	55105	.	+	1	ID=cds-442269;Parent=PASSSERD14731.1;ae=true;de=true;minCov=896;pc=1
MBAE01000405.1	GeMoMa	CDS	56113	56267	.	+	0	ID=cds-442270;Parent=PASSSERD14731.1;ae=true;de=true;minCov=771;pc=1
MBAE01000405.1	GeMoMa	CDS	56749	56875	.	+	1	ID=cds-442271;Parent=PASSSERD14731.1;ae=true;de=false;minCov=135;pc=1
MBAE01000405.1	GeMoMa	CDS	61878	62012	.	+	0	ID=cds-442272;Parent=PASSSERD14731.1;ae=false;de=false;minCov=6;pc=1
MBAE01000405.1	GeMoMa	CDS	62197	62260	.	+	0	ID=cds-442273;Parent=PASSSERD14731.1;ae=false;de=true;minCov=150;pc=1
MBAE01000405.1	GeMoMa	CDS	63836	64077	.	+	2	ID=cds-442274;Parent=PASSSERD14731.1;ae=true;minCov=134;pc=1
MBAE01000405.1	AnnotationFinalizer_	five_prime_UTR	20932	21188	.	+	.	ID=five_prime_utr-60202;Parent=PASSSERD14731.1
MBAE01000405.1	AnnotationFinalizer_	five_prime_UTR	31431	31513	.	+	.	ID=five_prime_utr-60203;Parent=PASSSERD14731.1
MBAE01000405.1	AnnotationFinalizer_	three_prime_UTR	64078	64395	.	+	.	ID=three_prime_utr-48820;Parent=PASSSERD14731.1
MBAE01000405.1	AnnotationFinalizer_	three_prime_UTR	64581	65029	.	+	.	ID=three_prime_utr-48821;Parent=PASSSERD14731.1
MBAE01000405.1	AnnotationFinalizer_	three_prime_UTR	65268	65435	.	+	.	ID=three_prime_utr-48822;Parent=PASSSERD14731.1
MBAE01000405.1	GAF	gene	69964	95677	.	+	.	ID=PASSSERD14732;combinedEvidence=3;complete=1;maxEvidence=3;maxTie=0.8571;transcripts=1
MBAE01000405.1	GeMoMa	mRNA	69964	95677	1693	+	.	ID=PASSSERD14732.1;Parent=PASSSERD14732;aa=361;alternative="onychos_gene-MMP23B,pyrgi_gene-MMP23B";avgCov=41.6916;bestScore=1693;ce=8;evidence=3;iAA=0.826;lpm=203;maxGap=24;maxScore=2069;minCov=2;minSplitReads=0;nps=0;oldID=montanus_rna-XM_039727564.1_R0;pAA=0.8701;prediction=0;raa=378;rce=8;ref-gene=montanus_gene-MMP23B;start=M;stop=*;sumWeight=2.8;tae=0.8571;tde=0.8571;tie=0.8571;tpc=1
MBAE01000405.1	GeMoMa	exon	69964	70526	.	+	.	ID=nbis-exon-490732;Parent=PASSSERD14732.1;de=true;minCov=2;pc=1
MBAE01000405.1	GeMoMa	exon	75167	75273	.	+	.	ID=nbis-exon-490733;Parent=PASSSERD14732.1;de=true;minCov=2;pc=1
MBAE01000405.1	GeMoMa	exon	77144	77283	.	+	.	ID=nbis-exon-490734;Parent=PASSSERD14732.1;de=true;minCov=2;pc=1
MBAE01000405.1	GeMoMa	exon	77514	77681	.	+	.	ID=nbis-exon-490735;Parent=PASSSERD14732.1;de=true;minCov=2;pc=1
MBAE01000405.1	GeMoMa	exon	78882	79046	.	+	.	ID=nbis-exon-490736;Parent=PASSSERD14732.1;de=true;minCov=2;pc=1
MBAE01000405.1	GeMoMa	exon	79235	79345	.	+	.	ID=nbis-exon-490737;Parent=PASSSERD14732.1;de=true;minCov=2;pc=1
MBAE01000405.1	GeMoMa	exon	80478	80604	.	+	.	ID=nbis-exon-490738;Parent=PASSSERD14732.1;de=true;minCov=2;pc=1
MBAE01000405.1	GeMoMa	exon	91542	95677	.	+	.	ID=nbis-exon-490739;Parent=PASSSERD14732.1;de=true;minCov=2;pc=1
MBAE01000405.1	GeMoMa	CDS	70365	70526	.	+	0	ID=cds-442275;Parent=PASSSERD14732.1;de=true;minCov=2;pc=1
MBAE01000405.1	GeMoMa	CDS	75167	75273	.	+	0	ID=cds-442276;Parent=PASSSERD14732.1;ae=true;de=true;minCov=16;pc=1
MBAE01000405.1	GeMoMa	CDS	77144	77283	.	+	1	ID=cds-442277;Parent=PASSSERD14732.1;ae=true;de=true;minCov=24;pc=1
MBAE01000405.1	GeMoMa	CDS	77514	77681	.	+	2	ID=cds-442278;Parent=PASSSERD14732.1;ae=true;de=true;minCov=41;pc=1
MBAE01000405.1	GeMoMa	CDS	78882	79046	.	+	2	ID=cds-442279;Parent=PASSSERD14732.1;ae=true;de=true;minCov=44;pc=1
MBAE01000405.1	GeMoMa	CDS	79235	79345	.	+	2	ID=cds-442280;Parent=PASSSERD14732.1;ae=true;de=true;minCov=61;pc=1
MBAE01000405.1	GeMoMa	CDS	80478	80604	.	+	2	ID=cds-442281;Parent=PASSSERD14732.1;ae=true;de=false;minCov=33;pc=1
MBAE01000405.1	GeMoMa	CDS	91542	91644	.	+	1	ID=cds-442282;Parent=PASSSERD14732.1;ae=false;minCov=12;pc=1
MBAE01000405.1	AnnotationFinalizer_	five_prime_UTR	69964	70364	.	+	.	ID=five_prime_utr-60204;Parent=PASSSERD14732.1
MBAE01000405.1	AnnotationFinalizer_	three_prime_UTR	91645	95677	.	+	.	ID=three_prime_utr-48823;Parent=PASSSERD14732.1
MBAE01000405.1	GAF	gene	76611	98578	.	-	.	ID=PASSSERD14733;combinedEvidence=2;complete=3;maxEvidence=1;maxTie=1.0;transcripts=3
MBAE01000405.1	GeMoMa	mRNA	76611	98578	3828	-	.	ID=PASSSERD14733.1;Parent=PASSSERD14733;aa=765;avgCov=1491.9874;bestScore=3828;ce=20;evidence=1;iAA=0.9716;lpm=740;maxGap=6;maxScore=4002;minCov=6;minSplitReads=0;nps=0;oldID=pyrgi_rna-XM_041463661.1_R0;pAA=0.9767;prediction=0;raa=771;rce=19;ref-gene=pyrgi_gene-LOC121351498;start=M;stop=*;sumWeight=1.0;tae=0.8947;tde=0.8947;tie=0.8947;tpc=1
MBAE01000405.1	GeMoMa	exon	76611	77014	.	-	.	ID=nbis-exon-490740;Parent=PASSSERD14733.1;de=true;minCov=969;pc=1
MBAE01000405.1	GeMoMa	exon	78701	78802	.	-	.	ID=nbis-exon-490741;Parent=PASSSERD14733.1;de=true;minCov=969;pc=1
MBAE01000405.1	GeMoMa	exon	80106	80129	.	-	.	ID=nbis-exon-490742;Parent=PASSSERD14733.1;de=true;minCov=969;pc=1
MBAE01000405.1	GeMoMa	exon	85265	85454	.	-	.	ID=nbis-exon-490743;Parent=PASSSERD14733.1;de=true;minCov=969;pc=1
MBAE01000405.1	GeMoMa	exon	86353	86501	.	-	.	ID=nbis-exon-490744;Parent=PASSSERD14733.1;de=true;minCov=969;pc=1
MBAE01000405.1	GeMoMa	exon	86735	86851	.	-	.	ID=nbis-exon-490745;Parent=PASSSERD14733.1;de=true;minCov=969;pc=1
MBAE01000405.1	GeMoMa	exon	87575	87682	.	-	.	ID=nbis-exon-490746;Parent=PASSSERD14733.1;de=true;minCov=969;pc=1
MBAE01000405.1	GeMoMa	exon	87825	87946	.	-	.	ID=nbis-exon-490747;Parent=PASSSERD14733.1;de=true;minCov=969;pc=1
MBAE01000405.1	GeMoMa	exon	88428	88533	.	-	.	ID=nbis-exon-490748;Parent=PASSSERD14733.1;de=true;minCov=969;pc=1
MBAE01000405.1	GeMoMa	exon	88831	88952	.	-	.	ID=nbis-exon-490749;Parent=PASSSERD14733.1;de=true;minCov=969;pc=1
MBAE01000405.1	GeMoMa	exon	89192	89282	.	-	.	ID=nbis-exon-490750;Parent=PASSSERD14733.1;de=true;minCov=969;pc=1
MBAE01000405.1	GeMoMa	exon	89730	89905	.	-	.	ID=nbis-exon-490751;Parent=PASSSERD14733.1;de=true;minCov=969;pc=1
MBAE01000405.1	GeMoMa	exon	90376	90441	.	-	.	ID=nbis-exon-490752;Parent=PASSSERD14733.1;de=true;minCov=969;pc=1
MBAE01000405.1	GeMoMa	exon	91172	91300	.	-	.	ID=nbis-exon-490753;Parent=PASSSERD14733.1;de=true;minCov=969;pc=1
MBAE01000405.1	GeMoMa	exon	91405	91503	.	-	.	ID=nbis-exon-490754;Parent=PASSSERD14733.1;de=true;minCov=969;pc=1
MBAE01000405.1	GeMoMa	exon	92624	92746	.	-	.	ID=nbis-exon-490755;Parent=PASSSERD14733.1;de=true;minCov=969;pc=1
MBAE01000405.1	GeMoMa	exon	93850	93980	.	-	.	ID=nbis-exon-490756;Parent=PASSSERD14733.1;de=true;minCov=969;pc=1
MBAE01000405.1	GeMoMa	exon	94472	94610	.	-	.	ID=nbis-exon-490757;Parent=PASSSERD14733.1;de=true;minCov=969;pc=1
MBAE01000405.1	GeMoMa	exon	95094	95218	.	-	.	ID=nbis-exon-490758;Parent=PASSSERD14733.1;de=true;minCov=969;pc=1
MBAE01000405.1	GeMoMa	exon	95493	95608	.	-	.	ID=nbis-exon-490759;Parent=PASSSERD14733.1;de=true;minCov=969;pc=1
MBAE01000405.1	GeMoMa	exon	97632	97763	.	-	.	ID=nbis-exon-490760;Parent=PASSSERD14733.1;de=true;minCov=969;pc=1
MBAE01000405.1	GeMoMa	exon	98535	98578	.	-	.	ID=nbis-exon-490761;Parent=PASSSERD14733.1;de=true;minCov=969;pc=1
MBAE01000405.1	GeMoMa	CDS	78752	78802	.	-	0	ID=cds-442302;Parent=PASSSERD14733.1;ae=false;minCov=6;pc=1
MBAE01000405.1	GeMoMa	CDS	80106	80129	.	-	0	ID=cds-442301;Parent=PASSSERD14733.1;ae=false;de=false;minCov=12;pc=1
MBAE01000405.1	GeMoMa	CDS	85265	85454	.	-	1	ID=cds-442300;Parent=PASSSERD14733.1;ae=true;de=false;minCov=206;pc=1
MBAE01000405.1	GeMoMa	CDS	86353	86501	.	-	0	ID=cds-442299;Parent=PASSSERD14733.1;ae=true;de=true;minCov=1361;pc=1
MBAE01000405.1	GeMoMa	CDS	86735	86851	.	-	0	ID=cds-442298;Parent=PASSSERD14733.1;ae=true;de=true;minCov=1252;pc=1
MBAE01000405.1	GeMoMa	CDS	87575	87682	.	-	0	ID=cds-442297;Parent=PASSSERD14733.1;ae=true;de=true;minCov=1346;pc=1
MBAE01000405.1	GeMoMa	CDS	87825	87946	.	-	2	ID=cds-442296;Parent=PASSSERD14733.1;ae=true;de=true;minCov=1570;pc=1
MBAE01000405.1	GeMoMa	CDS	88428	88533	.	-	0	ID=cds-442295;Parent=PASSSERD14733.1;ae=true;de=true;minCov=1471;pc=1
MBAE01000405.1	GeMoMa	CDS	88831	88952	.	-	2	ID=cds-442294;Parent=PASSSERD14733.1;ae=true;de=true;minCov=1454;pc=1
MBAE01000405.1	GeMoMa	CDS	89192	89282	.	-	0	ID=cds-442293;Parent=PASSSERD14733.1;ae=true;de=true;minCov=1446;pc=1
MBAE01000405.1	GeMoMa	CDS	89730	89905	.	-	2	ID=cds-442292;Parent=PASSSERD14733.1;ae=true;de=true;minCov=812;pc=1
MBAE01000405.1	GeMoMa	CDS	90376	90441	.	-	2	ID=cds-442291;Parent=PASSSERD14733.1;ae=true;de=true;minCov=1092;pc=1
MBAE01000405.1	GeMoMa	CDS	91172	91300	.	-	2	ID=cds-442290;Parent=PASSSERD14733.1;ae=true;de=true;minCov=1223;pc=1
MBAE01000405.1	GeMoMa	CDS	91405	91503	.	-	2	ID=cds-442289;Parent=PASSSERD14733.1;ae=true;de=true;minCov=1489;pc=1
MBAE01000405.1	GeMoMa	CDS	92624	92746	.	-	2	ID=cds-442288;Parent=PASSSERD14733.1;ae=true;de=true;minCov=1334;pc=1
MBAE01000405.1	GeMoMa	CDS	93850	93980	.	-	1	ID=cds-442287;Parent=PASSSERD14733.1;ae=true;de=true;minCov=1251;pc=1
MBAE01000405.1	GeMoMa	CDS	94472	94610	.	-	2	ID=cds-442286;Parent=PASSSERD14733.1;ae=true;de=true;minCov=1308;pc=1
MBAE01000405.1	GeMoMa	CDS	95094	95218	.	-	1	ID=cds-442285;Parent=PASSSERD14733.1;ae=true;de=true;minCov=1910;pc=1
MBAE01000405.1	GeMoMa	CDS	95493	95608	.	-	0	ID=cds-442284;Parent=PASSSERD14733.1;ae=true;de=true;minCov=1967;pc=1
MBAE01000405.1	GeMoMa	CDS	97632	97742	.	-	0	ID=cds-442283;Parent=PASSSERD14733.1;de=true;minCov=969;pc=1
MBAE01000405.1	AnnotationFinalizer_	five_prime_UTR	97743	97763	.	-	.	ID=five_prime_utr-60206;Parent=PASSSERD14733.1
MBAE01000405.1	AnnotationFinalizer_	five_prime_UTR	98535	98578	.	-	.	ID=five_prime_utr-60205;Parent=PASSSERD14733.1
MBAE01000405.1	AnnotationFinalizer_	three_prime_UTR	76611	77014	.	-	.	ID=three_prime_utr-48825;Parent=PASSSERD14733.1
MBAE01000405.1	AnnotationFinalizer_	three_prime_UTR	78701	78751	.	-	.	ID=three_prime_utr-48824;Parent=PASSSERD14733.1
MBAE01000405.1	GeMoMa	mRNA	85220	98578	3907	-	.	ID=PASSSERD14733.2;Parent=PASSSERD14733;aa=755;avgCov=1511.5545;bestScore=3907;ce=18;evidence=1;iAA=1;lpm=755;maxGap=0;maxScore=3907;minCov=0;minSplitReads=777;nps=0;oldID=passerold_transcript:ENSPDOT00000011390_R0;pAA=1;prediction=0;raa=755;rce=18;ref-gene=passerold_gene:ENSPDOG00000007684;start=M;stop=*;sumWeight=0.8;tae=1;tde=1;tie=1;tpc=0.981
MBAE01000405.1	GeMoMa	exon	85220	85454	.	-	.	ID=nbis-exon-490762;Parent=PASSSERD14733.2;de=true;minCov=969;pc=1
MBAE01000405.1	GeMoMa	exon	86353	86501	.	-	.	ID=nbis-exon-490763;Parent=PASSSERD14733.2;de=true;minCov=969;pc=1
MBAE01000405.1	GeMoMa	exon	86735	86851	.	-	.	ID=nbis-exon-490764;Parent=PASSSERD14733.2;de=true;minCov=969;pc=1
MBAE01000405.1	GeMoMa	exon	87575	87682	.	-	.	ID=nbis-exon-490765;Parent=PASSSERD14733.2;de=true;minCov=969;pc=1
MBAE01000405.1	GeMoMa	exon	87825	87946	.	-	.	ID=nbis-exon-490766;Parent=PASSSERD14733.2;de=true;minCov=969;pc=1
MBAE01000405.1	GeMoMa	exon	88428	88533	.	-	.	ID=nbis-exon-490767;Parent=PASSSERD14733.2;de=true;minCov=969;pc=1
MBAE01000405.1	GeMoMa	exon	88831	88952	.	-	.	ID=nbis-exon-490768;Parent=PASSSERD14733.2;de=true;minCov=969;pc=1
MBAE01000405.1	GeMoMa	exon	89192	89282	.	-	.	ID=nbis-exon-490769;Parent=PASSSERD14733.2;de=true;minCov=969;pc=1
MBAE01000405.1	GeMoMa	exon	89730	89905	.	-	.	ID=nbis-exon-490770;Parent=PASSSERD14733.2;de=true;minCov=969;pc=1
MBAE01000405.1	GeMoMa	exon	90376	90441	.	-	.	ID=nbis-exon-490771;Parent=PASSSERD14733.2;de=true;minCov=969;pc=1
MBAE01000405.1	GeMoMa	exon	91172	91300	.	-	.	ID=nbis-exon-490772;Parent=PASSSERD14733.2;de=true;minCov=969;pc=1
MBAE01000405.1	GeMoMa	exon	91405	91503	.	-	.	ID=nbis-exon-490773;Parent=PASSSERD14733.2;de=true;minCov=969;pc=1
MBAE01000405.1	GeMoMa	exon	92624	92746	.	-	.	ID=nbis-exon-490774;Parent=PASSSERD14733.2;de=true;minCov=969;pc=1
MBAE01000405.1	GeMoMa	exon	93850	93980	.	-	.	ID=nbis-exon-490775;Parent=PASSSERD14733.2;de=true;minCov=969;pc=1
MBAE01000405.1	GeMoMa	exon	94472	94610	.	-	.	ID=nbis-exon-490776;Parent=PASSSERD14733.2;de=true;minCov=969;pc=1
MBAE01000405.1	GeMoMa	exon	95094	95218	.	-	.	ID=nbis-exon-490777;Parent=PASSSERD14733.2;de=true;minCov=969;pc=1
MBAE01000405.1	GeMoMa	exon	95493	95608	.	-	.	ID=nbis-exon-490778;Parent=PASSSERD14733.2;de=true;minCov=969;pc=1
MBAE01000405.1	GeMoMa	exon	97632	97763	.	-	.	ID=nbis-exon-490779;Parent=PASSSERD14733.2;de=true;minCov=969;pc=1
MBAE01000405.1	GeMoMa	exon	98535	98578	.	-	.	ID=nbis-exon-490780;Parent=PASSSERD14733.2;de=true;minCov=969;pc=1
MBAE01000405.1	GeMoMa	CDS	85220	85454	.	-	1	ID=cds-442320;Parent=PASSSERD14733.2;ae=true;minCov=0;pc=0.817
MBAE01000405.1	GeMoMa	CDS	86353	86501	.	-	0	ID=cds-442319;Parent=PASSSERD14733.2;ae=true;de=true;minCov=1361;pc=1
MBAE01000405.1	GeMoMa	CDS	86735	86851	.	-	0	ID=cds-442318;Parent=PASSSERD14733.2;ae=true;de=true;minCov=1252;pc=1
MBAE01000405.1	GeMoMa	CDS	87575	87682	.	-	0	ID=cds-442317;Parent=PASSSERD14733.2;ae=true;de=true;minCov=1346;pc=1
MBAE01000405.1	GeMoMa	CDS	87825	87946	.	-	2	ID=cds-442316;Parent=PASSSERD14733.2;ae=true;de=true;minCov=1570;pc=1
MBAE01000405.1	GeMoMa	CDS	88428	88533	.	-	0	ID=cds-442315;Parent=PASSSERD14733.2;ae=true;de=true;minCov=1471;pc=1
MBAE01000405.1	GeMoMa	CDS	88831	88952	.	-	2	ID=cds-442314;Parent=PASSSERD14733.2;ae=true;de=true;minCov=1454;pc=1
MBAE01000405.1	GeMoMa	CDS	89192	89282	.	-	0	ID=cds-442313;Parent=PASSSERD14733.2;ae=true;de=true;minCov=1446;pc=1
MBAE01000405.1	GeMoMa	CDS	89730	89905	.	-	2	ID=cds-442312;Parent=PASSSERD14733.2;ae=true;de=true;minCov=812;pc=1
MBAE01000405.1	GeMoMa	CDS	90376	90441	.	-	2	ID=cds-442311;Parent=PASSSERD14733.2;ae=true;de=true;minCov=1092;pc=1
MBAE01000405.1	GeMoMa	CDS	91172	91300	.	-	2	ID=cds-442310;Parent=PASSSERD14733.2;ae=true;de=true;minCov=1223;pc=1
MBAE01000405.1	GeMoMa	CDS	91405	91503	.	-	2	ID=cds-442309;Parent=PASSSERD14733.2;ae=true;de=true;minCov=1489;pc=1
MBAE01000405.1	GeMoMa	CDS	92624	92746	.	-	2	ID=cds-442308;Parent=PASSSERD14733.2;ae=true;de=true;minCov=1334;pc=1
MBAE01000405.1	GeMoMa	CDS	93850	93980	.	-	1	ID=cds-442307;Parent=PASSSERD14733.2;ae=true;de=true;minCov=1251;pc=1
MBAE01000405.1	GeMoMa	CDS	94472	94610	.	-	2	ID=cds-442306;Parent=PASSSERD14733.2;ae=true;de=true;minCov=1308;pc=1
MBAE01000405.1	GeMoMa	CDS	95094	95218	.	-	1	ID=cds-442305;Parent=PASSSERD14733.2;ae=true;de=true;minCov=1910;pc=1
MBAE01000405.1	GeMoMa	CDS	95493	95608	.	-	0	ID=cds-442304;Parent=PASSSERD14733.2;ae=true;de=true;minCov=1967;pc=1
MBAE01000405.1	GeMoMa	CDS	97632	97742	.	-	0	ID=cds-442303;Parent=PASSSERD14733.2;de=true;minCov=969;pc=1
MBAE01000405.1	AnnotationFinalizer_	five_prime_UTR	97743	97763	.	-	.	ID=five_prime_utr-60208;Parent=PASSSERD14733.2
MBAE01000405.1	AnnotationFinalizer_	five_prime_UTR	98535	98578	.	-	.	ID=five_prime_utr-60207;Parent=PASSSERD14733.2
MBAE01000405.1	GeMoMa	mRNA	85220	98578	3688	-	.	ID=PASSSERD14733.3;Parent=PASSSERD14733;aa=714;avgCov=1508.7372;bestScore=3688;ce=17;evidence=1;iAA=1;lpm=714;maxGap=0;maxScore=3688;minCov=0;minSplitReads=125;nps=0;oldID=passerold_transcript:ENSPDOT00000011425_R0;pAA=1;prediction=0;raa=714;rce=17;ref-gene=passerold_gene:ENSPDOG00000007684;start=M;stop=*;sumWeight=0.8;tae=1;tde=1;tie=1;tpc=0.9799
MBAE01000405.1	GeMoMa	exon	85220	85454	.	-	.	ID=nbis-exon-490781;Parent=PASSSERD14733.3;de=true;minCov=969;pc=1
MBAE01000405.1	GeMoMa	exon	86353	86501	.	-	.	ID=nbis-exon-490782;Parent=PASSSERD14733.3;de=true;minCov=969;pc=1
MBAE01000405.1	GeMoMa	exon	86735	86851	.	-	.	ID=nbis-exon-490783;Parent=PASSSERD14733.3;de=true;minCov=969;pc=1
MBAE01000405.1	GeMoMa	exon	87575	87682	.	-	.	ID=nbis-exon-490784;Parent=PASSSERD14733.3;de=true;minCov=969;pc=1
MBAE01000405.1	GeMoMa	exon	87825	87946	.	-	.	ID=nbis-exon-490785;Parent=PASSSERD14733.3;de=true;minCov=969;pc=1
MBAE01000405.1	GeMoMa	exon	88428	88533	.	-	.	ID=nbis-exon-490786;Parent=PASSSERD14733.3;de=true;minCov=969;pc=1
MBAE01000405.1	GeMoMa	exon	88831	88952	.	-	.	ID=nbis-exon-490787;Parent=PASSSERD14733.3;de=true;minCov=969;pc=1
MBAE01000405.1	GeMoMa	exon	89192	89282	.	-	.	ID=nbis-exon-490788;Parent=PASSSERD14733.3;de=true;minCov=969;pc=1
MBAE01000405.1	GeMoMa	exon	89730	89905	.	-	.	ID=nbis-exon-490789;Parent=PASSSERD14733.3;de=true;minCov=969;pc=1
MBAE01000405.1	GeMoMa	exon	90376	90441	.	-	.	ID=nbis-exon-490790;Parent=PASSSERD14733.3;de=true;minCov=969;pc=1
MBAE01000405.1	GeMoMa	exon	91172	91300	.	-	.	ID=nbis-exon-490791;Parent=PASSSERD14733.3;de=true;minCov=969;pc=1
MBAE01000405.1	GeMoMa	exon	91405	91503	.	-	.	ID=nbis-exon-490792;Parent=PASSSERD14733.3;de=true;minCov=969;pc=1
MBAE01000405.1	GeMoMa	exon	93850	93980	.	-	.	ID=nbis-exon-490793;Parent=PASSSERD14733.3;de=true;minCov=969;pc=1
MBAE01000405.1	GeMoMa	exon	94472	94610	.	-	.	ID=nbis-exon-490794;Parent=PASSSERD14733.3;de=true;minCov=969;pc=1
MBAE01000405.1	GeMoMa	exon	95094	95218	.	-	.	ID=nbis-exon-490795;Parent=PASSSERD14733.3;de=true;minCov=969;pc=1
MBAE01000405.1	GeMoMa	exon	95493	95608	.	-	.	ID=nbis-exon-490796;Parent=PASSSERD14733.3;de=true;minCov=969;pc=1
MBAE01000405.1	GeMoMa	exon	97632	97763	.	-	.	ID=nbis-exon-490797;Parent=PASSSERD14733.3;de=true;minCov=969;pc=1
MBAE01000405.1	GeMoMa	exon	98535	98578	.	-	.	ID=nbis-exon-490798;Parent=PASSSERD14733.3;de=true;minCov=969;pc=1
MBAE01000405.1	GeMoMa	CDS	85220	85454	.	-	1	ID=cds-442337;Parent=PASSSERD14733.3;ae=true;minCov=0;pc=0.817
MBAE01000405.1	GeMoMa	CDS	86353	86501	.	-	0	ID=cds-442336;Parent=PASSSERD14733.3;ae=true;de=true;minCov=1361;pc=1
MBAE01000405.1	GeMoMa	CDS	86735	86851	.	-	0	ID=cds-442335;Parent=PASSSERD14733.3;ae=true;de=true;minCov=1252;pc=1
MBAE01000405.1	GeMoMa	CDS	87575	87682	.	-	0	ID=cds-442334;Parent=PASSSERD14733.3;ae=true;de=true;minCov=1346;pc=1
MBAE01000405.1	GeMoMa	CDS	87825	87946	.	-	2	ID=cds-442333;Parent=PASSSERD14733.3;ae=true;de=true;minCov=1570;pc=1
MBAE01000405.1	GeMoMa	CDS	88428	88533	.	-	0	ID=cds-442332;Parent=PASSSERD14733.3;ae=true;de=true;minCov=1471;pc=1
MBAE01000405.1	GeMoMa	CDS	88831	88952	.	-	2	ID=cds-442331;Parent=PASSSERD14733.3;ae=true;de=true;minCov=1454;pc=1
MBAE01000405.1	GeMoMa	CDS	89192	89282	.	-	0	ID=cds-442330;Parent=PASSSERD14733.3;ae=true;de=true;minCov=1446;pc=1
MBAE01000405.1	GeMoMa	CDS	89730	89905	.	-	2	ID=cds-442329;Parent=PASSSERD14733.3;ae=true;de=true;minCov=812;pc=1
MBAE01000405.1	GeMoMa	CDS	90376	90441	.	-	2	ID=cds-442328;Parent=PASSSERD14733.3;ae=true;de=true;minCov=1092;pc=1
MBAE01000405.1	GeMoMa	CDS	91172	91300	.	-	2	ID=cds-442327;Parent=PASSSERD14733.3;ae=true;de=true;minCov=1223;pc=1
MBAE01000405.1	GeMoMa	CDS	91405	91503	.	-	2	ID=cds-442326;Parent=PASSSERD14733.3;ae=true;de=true;minCov=1489;pc=1
MBAE01000405.1	GeMoMa	CDS	93850	93980	.	-	1	ID=cds-442325;Parent=PASSSERD14733.3;ae=true;de=true;minCov=1251;pc=1
MBAE01000405.1	GeMoMa	CDS	94472	94610	.	-	2	ID=cds-442324;Parent=PASSSERD14733.3;ae=true;de=true;minCov=1308;pc=1
MBAE01000405.1	GeMoMa	CDS	95094	95218	.	-	1	ID=cds-442323;Parent=PASSSERD14733.3;ae=true;de=true;minCov=1910;pc=1
MBAE01000405.1	GeMoMa	CDS	95493	95608	.	-	0	ID=cds-442322;Parent=PASSSERD14733.3;ae=true;de=true;minCov=1967;pc=1
MBAE01000405.1	GeMoMa	CDS	97632	97742	.	-	0	ID=cds-442321;Parent=PASSSERD14733.3;de=true;minCov=969;pc=1
MBAE01000405.1	AnnotationFinalizer_	five_prime_UTR	97743	97763	.	-	.	ID=five_prime_utr-60210;Parent=PASSSERD14733.3
MBAE01000405.1	AnnotationFinalizer_	five_prime_UTR	98535	98578	.	-	.	ID=five_prime_utr-60209;Parent=PASSSERD14733.3
MBAE01000330.1	GAF	gene	25933	57888	.	-	.	ID=PASSSERD14499;combinedEvidence=1;complete=1;maxEvidence=1;maxTie=0.0;transcripts=1
MBAE01000330.1	GeMoMa	mRNA	25933	57888	166	-	.	ID=PASSSERD14499.1;Parent=PASSSERD14499;aa=133;avgCov=5.1128;bestScore=380;ce=4;evidence=1;iAA=0.442;lpm=16;maxGap=16;maxScore=586;minCov=0;minSplitReads=0;nps=0;oldID=montanus_rna-XM_039696140.1_R7;pAA=0.6087;prediction=7;raa=118;rce=4;ref-gene=montanus_gene-SCOC;start=M;stop=*;sumWeight=0.8;tae=0;tde=0;tie=0;tpc=0.6566
MBAE01000330.1	GeMoMa	exon	25933	26414	.	-	.	ID=nbis-exon-487568;Parent=PASSSERD14499.1;de=false;minCov=0;pc=0
MBAE01000330.1	GeMoMa	exon	31860	31946	.	-	.	ID=nbis-exon-487569;Parent=PASSSERD14499.1;de=false;minCov=0;pc=0
MBAE01000330.1	GeMoMa	exon	46396	46470	.	-	.	ID=nbis-exon-487570;Parent=PASSSERD14499.1;de=false;minCov=0;pc=0
MBAE01000330.1	GeMoMa	exon	57839	57888	.	-	.	ID=nbis-exon-487571;Parent=PASSSERD14499.1;de=false;minCov=0;pc=0
MBAE01000330.1	GeMoMa	CDS	26228	26414	.	-	1	ID=cds-439453;Parent=PASSSERD14499.1;ae=false;minCov=2;pc=1
MBAE01000330.1	GeMoMa	CDS	31860	31946	.	-	1	ID=cds-439452;Parent=PASSSERD14499.1;ae=false;de=false;minCov=0;pc=0
MBAE01000330.1	GeMoMa	CDS	46396	46470	.	-	1	ID=cds-439451;Parent=PASSSERD14499.1;ae=false;de=false;minCov=15;pc=1
MBAE01000330.1	GeMoMa	CDS	57839	57888	.	-	0	ID=cds-439450;Parent=PASSSERD14499.1;de=false;minCov=0;pc=0
MBAE01000330.1	AnnotationFinalizer_	three_prime_UTR	25933	26227	.	-	.	ID=three_prime_utr-48431;Parent=PASSSERD14499.1
MBAE01000330.1	GAF	gene	41058	76816	.	+	.	ID=PASSSERD14500;combinedEvidence=2;complete=1;maxEvidence=2;maxTie=0.0;transcripts=1
MBAE01000330.1	GeMoMa	mRNA	41058	76816	738	+	.	ID=PASSSERD14500.1;Parent=PASSSERD14500;aa=286;alternative="montanus_gene-LOC120504158";avgCov=3.7844;bestScore=768;ce=3;evidence=2;iAA=0.5828;lpm=35;maxGap=6;maxScore=1525;minCov=0;minSplitReads=0;nps=0;oldID=onychos_rna-XM_041416985.1_R1;pAA=0.745;prediction=1;raa=296;rce=3;ref-gene=onychos_gene-LOC121342495;start=M;stop=*;sumWeight=1.8;tae=0.5;tde=0;tie=0;tpc=0.7646
MBAE01000330.1	GeMoMa	exon	41058	41531	.	+	.	ID=nbis-exon-487572;Parent=PASSSERD14500.1;de=false;minCov=0;pc=0.6682
MBAE01000330.1	GeMoMa	exon	75398	75735	.	+	.	ID=nbis-exon-487573;Parent=PASSSERD14500.1;de=false;minCov=0;pc=0.6682
MBAE01000330.1	GeMoMa	exon	76504	76719	.	+	.	ID=nbis-exon-487574;Parent=PASSSERD14500.1;de=false;minCov=0;pc=0.6682
MBAE01000330.1	GeMoMa	exon	76740	76816	.	+	.	ID=nbis-exon-487575;Parent=PASSSERD14500.1;de=false;minCov=0;pc=0.6682
MBAE01000330.1	GeMoMa	CDS	41098	41531	.	+	0	ID=cds-439454;Parent=PASSSERD14500.1;de=false;minCov=0;pc=0.6682
MBAE01000330.1	GeMoMa	CDS	75398	75735	.	+	1	ID=cds-439455;Parent=PASSSERD14500.1;ae=false;de=false;minCov=0;pc=0.8284
MBAE01000330.1	GeMoMa	CDS	76504	76589	.	+	2	ID=cds-439456;Parent=PASSSERD14500.1;ae=true;minCov=2;pc=1
MBAE01000330.1	AnnotationFinalizer_	five_prime_UTR	41058	41097	.	+	.	ID=five_prime_utr-59721;Parent=PASSSERD14500.1
MBAE01000330.1	AnnotationFinalizer_	three_prime_UTR	76590	76719	.	+	.	ID=three_prime_utr-48432;Parent=PASSSERD14500.1
MBAE01000330.1	AnnotationFinalizer_	three_prime_UTR	76740	76816	.	+	.	ID=three_prime_utr-48433;Parent=PASSSERD14500.1
MBAE01000330.1	GAF	gene	42303	50905	.	-	.	ID=PASSSERD14501;combinedEvidence=1;complete=1;maxEvidence=1;maxTie=0.0;transcripts=1
MBAE01000330.1	GeMoMa	mRNA	42303	50905	1583	-	.	ID=PASSSERD14501.1;Parent=PASSSERD14501;aa=360;avgCov=9.087;bestScore=1583;ce=2;evidence=1;iAA=0.79;lpm=105;maxGap=17;maxScore=2109;minCov=1;minSplitReads=0;nps=0;oldID=montanus_rna-XM_039713345.1_R0;pAA=0.8425;prediction=0;raa=400;rce=2;ref-gene=montanus_gene-LOC120504159;start=M;stop=*;sumWeight=0.8;tae=1;tde=0;tie=0;tpc=1
MBAE01000330.1	GeMoMa	exon	42303	45334	.	-	.	ID=nbis-exon-487576;Parent=PASSSERD14501.1;de=false;minCov=1;pc=1
MBAE01000330.1	GeMoMa	exon	45362	47293	.	-	.	ID=nbis-exon-487577;Parent=PASSSERD14501.1;de=false;minCov=1;pc=1
MBAE01000330.1	GeMoMa	exon	50010	50905	.	-	.	ID=nbis-exon-487578;Parent=PASSSERD14501.1;de=false;minCov=1;pc=1
MBAE01000330.1	GeMoMa	CDS	46800	47293	.	-	2	ID=cds-439458;Parent=PASSSERD14501.1;ae=true;minCov=8;pc=1
MBAE01000330.1	GeMoMa	CDS	50010	50595	.	-	0	ID=cds-439457;Parent=PASSSERD14501.1;de=false;minCov=1;pc=1
MBAE01000330.1	AnnotationFinalizer_	five_prime_UTR	50596	50905	.	-	.	ID=five_prime_utr-59722;Parent=PASSSERD14501.1
MBAE01000330.1	AnnotationFinalizer_	three_prime_UTR	42303	45334	.	-	.	ID=three_prime_utr-48435;Parent=PASSSERD14501.1
MBAE01000330.1	AnnotationFinalizer_	three_prime_UTR	45362	46799	.	-	.	ID=three_prime_utr-48434;Parent=PASSSERD14501.1
MBAE01000330.1	GAF	gene	52936	55592	.	-	.	ID=PASSSERD14502;combinedEvidence=3;complete=6;maxEvidence=3;maxTie=1.0;transcripts=6
MBAE01000330.1	GeMoMa	mRNA	52936	54940	827	-	.	ID=PASSSERD14502.2;Parent=PASSSERD14502;aa=291;alternative="onychos_gene-LOC121336737,onychos_gene-LOC121342495";avgCov=47.0115;bestScore=1004;ce=2;evidence=2;iAA=0.5928;lpm=19;maxGap=14;maxScore=1625;minCov=4;minSplitReads=23;nps=0;oldID=pyrgi_rna-XM_041484083.1_R5;pAA=0.7818;prediction=5;raa=307;rce=3;ref-gene=pyrgi_gene-LOC121362514;start=M;stop=*;sumWeight=2.0;tae=1;tde=1;tie=1;tpc=1
MBAE01000330.1	GeMoMa	exon	52936	53655	.	-	.	ID=nbis-exon-487582;Parent=PASSSERD14502.2;de=true;minCov=4;pc=1
MBAE01000330.1	GeMoMa	exon	54066	54940	.	-	.	ID=nbis-exon-487583;Parent=PASSSERD14502.2;de=true;minCov=4;pc=1
MBAE01000330.1	GeMoMa	CDS	53570	53655	.	-	2	ID=cds-439462;Parent=PASSSERD14502.2;ae=true;minCov=23;pc=1
MBAE01000330.1	GeMoMa	CDS	54066	54852	.	-	0	ID=cds-439461;Parent=PASSSERD14502.2;de=true;minCov=4;pc=1
MBAE01000330.1	AnnotationFinalizer_	five_prime_UTR	54853	54940	.	-	.	ID=five_prime_utr-59725;Parent=PASSSERD14502.2
MBAE01000330.1	AnnotationFinalizer_	three_prime_UTR	52936	53569	.	-	.	ID=three_prime_utr-48437;Parent=PASSSERD14502.2
MBAE01000330.1	GeMoMa	mRNA	52936	54966	926	-	.	ID=PASSSERD14502.4;Parent=PASSSERD14502;aa=329;avgCov=41.8207;bestScore=1142;ce=2;evidence=1;iAA=0.595;lpm=29;maxGap=48;maxScore=1634;minCov=0;minSplitReads=23;nps=0;oldID=pyrgi_rna-XM_041465077.1_R1;pAA=0.6816;prediction=1;raa=308;rce=3;ref-gene=pyrgi_gene-LOC121352271;start=M;stop=*;sumWeight=1.0;tae=1;tde=1;tie=1;tpc=0.9737
MBAE01000330.1	GeMoMa	exon	52936	53655	.	-	.	ID=nbis-exon-487587;Parent=PASSSERD14502.4;de=true;minCov=0;pc=0.9711
MBAE01000330.1	GeMoMa	exon	54066	54966	.	-	.	ID=nbis-exon-487588;Parent=PASSSERD14502.4;de=true;minCov=0;pc=0.9711
MBAE01000330.1	GeMoMa	CDS	53570	53655	.	-	2	ID=cds-439466;Parent=PASSSERD14502.4;ae=true;minCov=23;pc=1
MBAE01000330.1	GeMoMa	CDS	54066	54966	.	-	0	ID=cds-439465;Parent=PASSSERD14502.4;de=true;minCov=0;pc=0.9711
MBAE01000330.1	AnnotationFinalizer_	three_prime_UTR	52936	53569	.	-	.	ID=three_prime_utr-48439;Parent=PASSSERD14502.4
MBAE01000330.1	GeMoMa	mRNA	52936	55592	1140	-	.	ID=PASSSERD14502.1;Parent=PASSSERD14502;aa=276;alternative="montanus_gene-LOC120503093,montanus_gene-LOC120503094,montanus_gene-LOC120504158,onychos_gene-LOC121342496";avgCov=46.9155;bestScore=1161;ce=2;evidence=3;iAA=0.808;lpm=29;maxGap=1;maxScore=1419;minCov=18;minSplitReads=23;nps=0;oldID=pyrgi_rna-XM_041484079.1_R1;pAA=0.8696;prediction=1;raa=275;rce=2;ref-gene=pyrgi_gene-LOC121362512;start=M;stop=*;sumWeight=2.8;tae=1;tde=1;tie=1;tpc=1
MBAE01000330.1	GeMoMa	exon	52936	53655	.	-	.	ID=nbis-exon-487579;Parent=PASSSERD14502.1;de=true;minCov=18;pc=1
MBAE01000330.1	GeMoMa	exon	54066	54841	.	-	.	ID=nbis-exon-487580;Parent=PASSSERD14502.1;de=true;minCov=18;pc=1
MBAE01000330.1	GeMoMa	exon	55501	55592	.	-	.	ID=nbis-exon-487581;Parent=PASSSERD14502.1;de=true;minCov=18;pc=1
MBAE01000330.1	GeMoMa	CDS	53570	53655	.	-	2	ID=cds-439460;Parent=PASSSERD14502.1;ae=true;minCov=23;pc=1
MBAE01000330.1	GeMoMa	CDS	54066	54807	.	-	0	ID=cds-439459;Parent=PASSSERD14502.1;de=true;minCov=18;pc=1
MBAE01000330.1	AnnotationFinalizer_	five_prime_UTR	54808	54841	.	-	.	ID=five_prime_utr-59724;Parent=PASSSERD14502.1
MBAE01000330.1	AnnotationFinalizer_	five_prime_UTR	55501	55592	.	-	.	ID=five_prime_utr-59723;Parent=PASSSERD14502.1
MBAE01000330.1	AnnotationFinalizer_	three_prime_UTR	52936	53569	.	-	.	ID=three_prime_utr-48436;Parent=PASSSERD14502.1
MBAE01000330.1	GeMoMa	mRNA	52936	55592	202	-	.	ID=PASSSERD14502.3;Parent=PASSSERD14502;aa=182;alternative="montanus_gene-LOC120510141";avgCov=50.0128;bestScore=372;ce=2;evidence=2;iAA=0.3242;lpm=16;maxGap=74;maxScore=572;minCov=23;minSplitReads=23;nps=0;oldID=pyrgi_rna-XM_041472243.1_R4;pAA=0.467;prediction=4;raa=108;rce=2;ref-gene=pyrgi_gene-LOC121356139;start=M;stop=*;sumWeight=1.8;tae=1;tde=1;tie=1;tpc=1
MBAE01000330.1	GeMoMa	exon	52936	53655	.	-	.	ID=nbis-exon-487584;Parent=PASSSERD14502.3;de=true;minCov=26;pc=1
MBAE01000330.1	GeMoMa	exon	54066	54841	.	-	.	ID=nbis-exon-487585;Parent=PASSSERD14502.3;de=true;minCov=26;pc=1
MBAE01000330.1	GeMoMa	exon	55501	55592	.	-	.	ID=nbis-exon-487586;Parent=PASSSERD14502.3;de=true;minCov=26;pc=1
MBAE01000330.1	GeMoMa	CDS	53570	53655	.	-	2	ID=cds-439464;Parent=PASSSERD14502.3;ae=true;minCov=23;pc=1
MBAE01000330.1	GeMoMa	CDS	54066	54525	.	-	0	ID=cds-439463;Parent=PASSSERD14502.3;de=true;minCov=26;pc=1
MBAE01000330.1	AnnotationFinalizer_	five_prime_UTR	54526	54841	.	-	.	ID=five_prime_utr-59727;Parent=PASSSERD14502.3
MBAE01000330.1	AnnotationFinalizer_	five_prime_UTR	55501	55592	.	-	.	ID=five_prime_utr-59726;Parent=PASSSERD14502.3
MBAE01000330.1	AnnotationFinalizer_	three_prime_UTR	52936	53569	.	-	.	ID=three_prime_utr-48438;Parent=PASSSERD14502.3
MBAE01000330.1	GeMoMa	mRNA	52936	55592	1177	-	.	ID=PASSSERD14502.5;Parent=PASSSERD14502;aa=234;avgCov=50.1168;bestScore=1177;ce=2;evidence=1;iAA=0.9615;lpm=72;maxGap=0;maxScore=1228;minCov=23;minSplitReads=23;nps=0;oldID=montanus_rna-XM_039713349.1_R0;pAA=0.9744;prediction=0;raa=234;rce=2;ref-gene=montanus_gene-LOC120504162;start=M;stop=*;sumWeight=0.8;tae=1;tde=1;tie=1;tpc=1
MBAE01000330.1	GeMoMa	exon	52936	53655	.	-	.	ID=nbis-exon-487589;Parent=PASSSERD14502.5;de=true;minCov=25;pc=1
MBAE01000330.1	GeMoMa	exon	54066	54841	.	-	.	ID=nbis-exon-487590;Parent=PASSSERD14502.5;de=true;minCov=25;pc=1
MBAE01000330.1	GeMoMa	exon	55501	55592	.	-	.	ID=nbis-exon-487591;Parent=PASSSERD14502.5;de=true;minCov=25;pc=1
MBAE01000330.1	GeMoMa	CDS	53570	53655	.	-	2	ID=cds-439468;Parent=PASSSERD14502.5;ae=true;minCov=23;pc=1
MBAE01000330.1	GeMoMa	CDS	54066	54681	.	-	0	ID=cds-439467;Parent=PASSSERD14502.5;de=true;minCov=25;pc=1
MBAE01000330.1	AnnotationFinalizer_	five_prime_UTR	54682	54841	.	-	.	ID=five_prime_utr-59729;Parent=PASSSERD14502.5
MBAE01000330.1	AnnotationFinalizer_	five_prime_UTR	55501	55592	.	-	.	ID=five_prime_utr-59728;Parent=PASSSERD14502.5
MBAE01000330.1	AnnotationFinalizer_	three_prime_UTR	52936	53569	.	-	.	ID=three_prime_utr-48440;Parent=PASSSERD14502.5
MBAE01000330.1	GeMoMa	mRNA	52936	55592	761	-	.	ID=PASSSERD14502.6;Parent=PASSSERD14502;aa=264;avgCov=46.8182;bestScore=908;ce=2;evidence=1;iAA=0.573;lpm=19;maxGap=15;maxScore=1492;minCov=18;minSplitReads=23;nps=0;oldID=montanus_rna-XM_039713348.1_R5;pAA=0.7473;prediction=5;raa=281;rce=2;ref-gene=montanus_gene-LOC120504161;start=M;stop=*;sumWeight=0.8;tae=1;tde=1;tie=1;tpc=1
MBAE01000330.1	GeMoMa	exon	52936	53655	.	-	.	ID=nbis-exon-487592;Parent=PASSSERD14502.6;de=true;minCov=18;pc=1
MBAE01000330.1	GeMoMa	exon	54066	54841	.	-	.	ID=nbis-exon-487593;Parent=PASSSERD14502.6;de=true;minCov=18;pc=1
MBAE01000330.1	GeMoMa	exon	55501	55592	.	-	.	ID=nbis-exon-487594;Parent=PASSSERD14502.6;de=true;minCov=18;pc=1
MBAE01000330.1	GeMoMa	CDS	53570	53655	.	-	2	ID=cds-439470;Parent=PASSSERD14502.6;ae=true;minCov=23;pc=1
MBAE01000330.1	GeMoMa	CDS	54066	54771	.	-	0	ID=cds-439469;Parent=PASSSERD14502.6;de=true;minCov=18;pc=1
MBAE01000330.1	AnnotationFinalizer_	five_prime_UTR	54772	54841	.	-	.	ID=five_prime_utr-59731;Parent=PASSSERD14502.6
MBAE01000330.1	AnnotationFinalizer_	five_prime_UTR	55501	55592	.	-	.	ID=five_prime_utr-59730;Parent=PASSSERD14502.6
MBAE01000330.1	AnnotationFinalizer_	three_prime_UTR	52936	53569	.	-	.	ID=three_prime_utr-48441;Parent=PASSSERD14502.6
MBAE01000330.1	GAF	gene	64083	65831	.	-	.	ID=PASSSERD14503;combinedEvidence=4;complete=1;maxEvidence=4;maxTie=NA;transcripts=1
MBAE01000330.1	GeMoMa	mRNA	64083	65831	1205	-	.	ID=PASSSERD14503.1;Parent=PASSSERD14503;aa=250;alternative="montanus_gene-LOC120504155,montanus_gene-LOC120504164,montanus_gene-LOC120506342,montanus_gene-LOC120506345,montanus_gene-LOC120507199,montanus_gene-LOC120507202,montanus_gene-LOC120507203,montanus_gene-LOC120510520,onychos_gene-LOC121336734,onychos_gene-LOC121336735,onychos_gene-LOC121336736,passerold_gene:ENSPDOG00000006235,pyrgi_gene-LOC121357867,pyrgi_gene-LOC121362510,pyrgi_gene-LOC121362515";avgCov=18.828;bestScore=1205;ce=1;evidence=4;iAA=0.916;lpm=51;maxGap=0;maxScore=1312;minCov=6;minSplitReads=NA;nps=0;oldID=montanus_rna-XM_039722703.1_R0;pAA=0.94;prediction=0;raa=250;rce=1;ref-gene=montanus_gene-LOC120508790;start=M;stop=*;sumWeight=3.6;tae=NA;tde=NA;tie=NA;tpc=1
MBAE01000330.1	GeMoMa	exon	64083	64867	.	-	.	ID=nbis-exon-487595;Parent=PASSSERD14503.1;minCov=6;pc=1
MBAE01000330.1	GeMoMa	exon	65739	65831	.	-	.	ID=nbis-exon-487596;Parent=PASSSERD14503.1;minCov=6;pc=1
MBAE01000330.1	GeMoMa	CDS	64084	64833	.	-	0	ID=cds-439471;Parent=PASSSERD14503.1;minCov=6;pc=1
MBAE01000330.1	AnnotationFinalizer_	five_prime_UTR	64834	64867	.	-	.	ID=five_prime_utr-59733;Parent=PASSSERD14503.1
MBAE01000330.1	AnnotationFinalizer_	five_prime_UTR	65739	65831	.	-	.	ID=five_prime_utr-59732;Parent=PASSSERD14503.1
MBAE01000330.1	AnnotationFinalizer_	three_prime_UTR	64083	64083	.	-	.	ID=three_prime_utr-48442;Parent=PASSSERD14503.1
MBAE01000330.1	GAF	gene	69971	82004	.	-	.	ID=PASSSERD14504;combinedEvidence=2;complete=1;maxEvidence=2;maxTie=0.3333;transcripts=1
MBAE01000330.1	GeMoMa	mRNA	69971	82004	1008	-	.	ID=PASSSERD14504.1;Parent=PASSSERD14504;aa=254;alternative="passerold_gene:ENSPDOG00000015219";avgCov=2.5066;bestScore=1318;ce=4;evidence=2;iAA=0.7509;lpm=29;maxGap=15;maxScore=1464;minCov=0;minSplitReads=0;nps=0;oldID=montanus_rna-XM_039711258.1_R3;pAA=0.79;prediction=3;raa=281;rce=2;ref-gene=montanus_gene-LOC120503094;start=M;stop=*;sumWeight=1.6;tae=0.3333;tde=0.3333;tie=0.3333;tpc=0.5591
MBAE01000330.1	GeMoMa	exon	69971	70350	.	-	.	ID=nbis-exon-487597;Parent=PASSSERD14504.1;de=false;minCov=9;pc=1
MBAE01000330.1	GeMoMa	exon	71136	71370	.	-	.	ID=nbis-exon-487598;Parent=PASSSERD14504.1;de=false;minCov=9;pc=1
MBAE01000330.1	GeMoMa	exon	71406	71786	.	-	.	ID=nbis-exon-487599;Parent=PASSSERD14504.1;de=false;minCov=9;pc=1
MBAE01000330.1	GeMoMa	exon	71832	71925	.	-	.	ID=nbis-exon-487600;Parent=PASSSERD14504.1;de=false;minCov=9;pc=1
MBAE01000330.1	GeMoMa	exon	81987	82004	.	-	.	ID=nbis-exon-487601;Parent=PASSSERD14504.1;de=false;minCov=9;pc=1
MBAE01000330.1	GeMoMa	CDS	70265	70350	.	-	2	ID=cds-439475;Parent=PASSSERD14504.1;ae=true;minCov=1;pc=1
MBAE01000330.1	GeMoMa	CDS	71136	71370	.	-	0	ID=cds-439474;Parent=PASSSERD14504.1;ae=false;de=true;minCov=0;pc=0.1915
MBAE01000330.1	GeMoMa	CDS	71406	71786	.	-	0	ID=cds-439473;Parent=PASSSERD14504.1;ae=false;de=false;minCov=0;pc=0.6168
MBAE01000330.1	GeMoMa	CDS	71832	71891	.	-	0	ID=cds-439472;Parent=PASSSERD14504.1;de=false;minCov=9;pc=1
MBAE01000330.1	AnnotationFinalizer_	five_prime_UTR	71892	71925	.	-	.	ID=five_prime_utr-59735;Parent=PASSSERD14504.1
MBAE01000330.1	AnnotationFinalizer_	five_prime_UTR	81987	82004	.	-	.	ID=five_prime_utr-59734;Parent=PASSSERD14504.1
MBAE01000330.1	AnnotationFinalizer_	three_prime_UTR	69971	70264	.	-	.	ID=three_prime_utr-48443;Parent=PASSSERD14504.1
MBAE01000330.1	GAF	gene	79186	81882	.	-	.	ID=PASSSERD14505;combinedEvidence=4;complete=1;maxEvidence=4;maxTie=NA;transcripts=1
MBAE01000330.1	GeMoMa	mRNA	79186	81882	1256	-	.	ID=PASSSERD14505.1;Parent=PASSSERD14505;aa=250;alternative="montanus_gene-LOC120504164,montanus_gene-LOC120506342,montanus_gene-LOC120506345,montanus_gene-LOC120507199,montanus_gene-LOC120507202,montanus_gene-LOC120507203,montanus_gene-LOC120508790,montanus_gene-LOC120510520,onychos_gene-LOC121336734,onychos_gene-LOC121336735,onychos_gene-LOC121336736,passerold_gene:ENSPDOG00000006235,pyrgi_gene-LOC121357867,pyrgi_gene-LOC121362510,pyrgi_gene-LOC121362515";avgCov=51.972;bestScore=1256;ce=1;evidence=4;iAA=0.96;lpm=147;maxGap=0;maxScore=1312;minCov=3;minSplitReads=NA;nps=0;oldID=montanus_rna-XM_039713335.1_R0;pAA=0.968;prediction=0;raa=250;rce=1;ref-gene=montanus_gene-LOC120504155;start=M;stop=*;sumWeight=3.6;tae=NA;tde=NA;tie=NA;tpc=1
MBAE01000330.1	GeMoMa	exon	79186	79501	.	-	.	ID=nbis-exon-487602;Parent=PASSSERD14505.1;minCov=3;pc=1
MBAE01000330.1	GeMoMa	exon	80183	81026	.	-	.	ID=nbis-exon-487603;Parent=PASSSERD14505.1;minCov=3;pc=1
MBAE01000330.1	GeMoMa	exon	81789	81882	.	-	.	ID=nbis-exon-487604;Parent=PASSSERD14505.1;minCov=3;pc=1
MBAE01000330.1	GeMoMa	CDS	80249	80998	.	-	0	ID=cds-439476;Parent=PASSSERD14505.1;minCov=3;pc=1
MBAE01000330.1	AnnotationFinalizer_	five_prime_UTR	80999	81026	.	-	.	ID=five_prime_utr-59737;Parent=PASSSERD14505.1
MBAE01000330.1	AnnotationFinalizer_	five_prime_UTR	81789	81882	.	-	.	ID=five_prime_utr-59736;Parent=PASSSERD14505.1
MBAE01000330.1	AnnotationFinalizer_	three_prime_UTR	79186	79501	.	-	.	ID=three_prime_utr-48445;Parent=PASSSERD14505.1
MBAE01000330.1	AnnotationFinalizer_	three_prime_UTR	80183	80248	.	-	.	ID=three_prime_utr-48444;Parent=PASSSERD14505.1
MBAE01000330.1	GAF	gene	85387	88132	.	+	.	ID=PASSSERD14506;combinedEvidence=4;complete=1;maxEvidence=4;maxTie=NA;transcripts=1
MBAE01000330.1	GeMoMa	mRNA	85387	88132	1207	+	.	ID=PASSSERD14506.1;Parent=PASSSERD14506;aa=250;alternative="montanus_gene-LOC120504155,montanus_gene-LOC120504164,montanus_gene-LOC120506342,montanus_gene-LOC120507199,montanus_gene-LOC120507202,montanus_gene-LOC120507203,montanus_gene-LOC120508790,montanus_gene-LOC120510520,onychos_gene-LOC121336734,onychos_gene-LOC121336736,passerold_gene:ENSPDOG00000006235,pyrgi_gene-LOC121357867,pyrgi_gene-LOC121362510";avgCov=101.032;bestScore=1207;ce=1;evidence=4;iAA=0.924;lpm=62;maxGap=0;maxScore=1310;minCov=14;minSplitReads=NA;nps=0;oldID=montanus_rna-XM_039717788.1_R0;pAA=0.948;prediction=0;raa=250;rce=1;ref-gene=montanus_gene-LOC120506345;start=M;stop=*;sumWeight=3.6;tae=NA;tde=NA;tie=NA;tpc=1
MBAE01000330.1	GeMoMa	exon	85387	85447	.	+	.	ID=nbis-exon-487605;Parent=PASSSERD14506.1;minCov=14;pc=1
MBAE01000330.1	GeMoMa	exon	86310	88132	.	+	.	ID=nbis-exon-487606;Parent=PASSSERD14506.1;minCov=14;pc=1
MBAE01000330.1	GeMoMa	CDS	86344	87093	.	+	0	ID=cds-439477;Parent=PASSSERD14506.1;minCov=14;pc=1
MBAE01000330.1	AnnotationFinalizer_	five_prime_UTR	85387	85447	.	+	.	ID=five_prime_utr-59738;Parent=PASSSERD14506.1
MBAE01000330.1	AnnotationFinalizer_	five_prime_UTR	86310	86343	.	+	.	ID=five_prime_utr-59739;Parent=PASSSERD14506.1
MBAE01000330.1	AnnotationFinalizer_	three_prime_UTR	87094	88132	.	+	.	ID=three_prime_utr-48446;Parent=PASSSERD14506.1
MBAE01000330.1	GAF	gene	92612	93373	.	-	.	ID=PASSSERD14507;combinedEvidence=3;complete=1;maxEvidence=3;maxTie=NA;transcripts=1
MBAE01000330.1	GeMoMa	mRNA	92612	93373	1187	-	.	ID=PASSSERD14507.1;Parent=PASSSERD14507;aa=254;alternative="montanus_gene-LOC120504155,montanus_gene-LOC120506342,montanus_gene-LOC120506345,montanus_gene-LOC120507199,montanus_gene-LOC120507202,montanus_gene-LOC120507203,montanus_gene-LOC120508790,montanus_gene-LOC120510520,onychos_gene-LOC121336734,onychos_gene-LOC121336736,pyrgi_gene-LOC121362510";avgCov=0.4685;bestScore=1187;ce=1;evidence=3;iAA=0.8937;lpm=43;maxGap=0;maxScore=1326;minCov=0;minSplitReads=NA;nps=0;oldID=pyrgi_rna-XM_041475552.1_R0;pAA=0.9252;prediction=0;raa=254;rce=1;ref-gene=pyrgi_gene-LOC121357867;start=M;stop=*;sumWeight=2.8;tae=NA;tde=NA;tie=NA;tpc=0.3543
MBAE01000330.1	GeMoMa	exon	92612	93373	.	-	.	ID=nbis-exon-487607;Parent=PASSSERD14507.1;minCov=0;pc=0.3543
MBAE01000330.1	GeMoMa	CDS	92612	93373	.	-	0	ID=cds-439478;Parent=PASSSERD14507.1;minCov=0;pc=0.3543
MBAE01000330.1	GAF	gene	97233	97778	.	+	.	ID=PASSSERD14508;combinedEvidence=1;complete=1;maxEvidence=1;maxTie=0.0;transcripts=1
MBAE01000330.1	GeMoMa	mRNA	97233	97778	645	+	.	ID=PASSSERD14508.1;Parent=PASSSERD14508;aa=170;avgCov=0;bestScore=706;ce=2;evidence=1;iAA=0.6829;lpm=26;maxGap=23;maxScore=1093;minCov=0;minSplitReads=0;nps=0;oldID=montanus_rna-XM_039726420.1_R5;pAA=0.761;prediction=5;raa=205;rce=1;ref-gene=montanus_gene-LOC120510520;start=M;stop=*;sumWeight=0.8;tae=0;tde=0;tie=0;tpc=0
MBAE01000330.1	GeMoMa	exon	97233	97364	.	+	.	ID=nbis-exon-487608;Parent=PASSSERD14508.1;de=false;minCov=0;pc=0
MBAE01000330.1	GeMoMa	exon	97401	97778	.	+	.	ID=nbis-exon-487609;Parent=PASSSERD14508.1;de=false;minCov=0;pc=0
MBAE01000330.1	GeMoMa	CDS	97233	97364	.	+	0	ID=cds-439479;Parent=PASSSERD14508.1;de=false;minCov=0;pc=0
MBAE01000330.1	GeMoMa	CDS	97401	97778	.	+	0	ID=cds-439480;Parent=PASSSERD14508.1;ae=false;minCov=0;pc=0
MBAE01000330.1	GAF	gene	97809	98820	.	+	.	ID=PASSSERD14509;combinedEvidence=1;complete=1;maxEvidence=1;maxTie=0.0;transcripts=1
MBAE01000330.1	GeMoMa	mRNA	97809	98820	93	+	.	ID=PASSSERD14509.1;Parent=PASSSERD14509;aa=58;avgCov=0;bestScore=372;ce=2;evidence=1;iAA=0.3333;lpm=14;maxGap=29;maxScore=572;minCov=0;minSplitReads=0;nps=0;oldID=pyrgi_rna-XM_041472243.1_R9;pAA=0.3981;prediction=9;raa=108;rce=2;ref-gene=pyrgi_gene-LOC121356139;start=M;stop=*;sumWeight=1.0;tae=0;tde=0;tie=0;tpc=0
MBAE01000330.1	GeMoMa	exon	97809	97932	.	+	.	ID=nbis-exon-487610;Parent=PASSSERD14509.1;de=false;minCov=0;pc=0
MBAE01000330.1	GeMoMa	exon	98771	98820	.	+	.	ID=nbis-exon-487611;Parent=PASSSERD14509.1;de=false;minCov=0;pc=0
MBAE01000330.1	GeMoMa	CDS	97809	97932	.	+	0	ID=cds-439481;Parent=PASSSERD14509.1;de=false;minCov=0;pc=0
MBAE01000330.1	GeMoMa	CDS	98771	98820	.	+	2	ID=cds-439482;Parent=PASSSERD14509.1;ae=false;minCov=0;pc=0
MBAE01000330.1	GAF	gene	105597	106346	.	+	.	ID=PASSSERD14510;combinedEvidence=4;complete=1;maxEvidence=4;maxTie=NA;transcripts=1
MBAE01000330.1	GeMoMa	mRNA	105597	106346	1056	+	.	ID=PASSSERD14510.1;Parent=PASSSERD14510;aa=250;alternative="montanus_gene-LOC120506342,montanus_gene-LOC120506345,montanus_gene-LOC120507199,montanus_gene-LOC120507202,montanus_gene-LOC120508790,montanus_gene-LOC120510520,onychos_gene-LOC121336734,onychos_gene-LOC121336736,passerold_gene:ENSPDOG00000006235,pyrgi_gene-LOC121357867,pyrgi_gene-LOC121362510";avgCov=0;bestScore=1302;ce=1;evidence=4;iAA=0.804;lpm=34;maxGap=0;maxScore=1342;minCov=0;minSplitReads=NA;nps=0;oldID=montanus_rna-XM_039719549.1_R1;pAA=0.888;prediction=1;raa=250;rce=1;ref-gene=montanus_gene-LOC120507203;start=M;stop=*;sumWeight=3.6;tae=NA;tde=NA;tie=NA;tpc=0
MBAE01000330.1	GeMoMa	exon	105597	106346	.	+	.	ID=nbis-exon-487612;Parent=PASSSERD14510.1;minCov=0;pc=0
MBAE01000330.1	GeMoMa	CDS	105597	106346	.	+	0	ID=cds-439483;Parent=PASSSERD14510.1;minCov=0;pc=0
MBAE01000330.1	GAF	gene	110408	111046	.	+	.	ID=PASSSERD14511;combinedEvidence=2;complete=1;maxEvidence=2;maxTie=NA;transcripts=1
MBAE01000330.1	GeMoMa	mRNA	110408	111046	886	+	.	ID=PASSSERD14511.1;Parent=PASSSERD14511;aa=208;alternative="montanus_gene-LOC120506345,montanus_gene-LOC120507199,montanus_gene-LOC120507203,montanus_gene-LOC120508652,montanus_gene-LOC120510520,onychos_gene-LOC121336735";avgCov=1.7692;bestScore=1086;ce=1;evidence=2;iAA=0.6778;lpm=104;maxGap=42;maxScore=1425;minCov=0;minSplitReads=NA;nps=0;oldID=montanus_rna-XM_039717776.1_R5;pAA=0.7185;prediction=5;raa=270;rce=1;ref-gene=montanus_gene-LOC120506342;start=M;stop=*;sumWeight=1.8;tae=NA;tde=NA;tie=NA;tpc=0.484
MBAE01000330.1	GeMoMa	exon	110408	111046	.	+	.	ID=nbis-exon-487613;Parent=PASSSERD14511.1;minCov=0;pc=0.484
MBAE01000330.1	GeMoMa	CDS	110408	111031	.	+	0	ID=cds-439484;Parent=PASSSERD14511.1;minCov=0;pc=0.484
MBAE01000330.1	AnnotationFinalizer_	three_prime_UTR	111032	111046	.	+	.	ID=three_prime_utr-48447;Parent=PASSSERD14511.1
MBAE01000330.1	GAF	gene	127239	128292	.	+	.	ID=PASSSERD14512;combinedEvidence=3;complete=1;maxEvidence=3;maxTie=NA;transcripts=1
MBAE01000330.1	GeMoMa	mRNA	127239	128292	1283	+	.	ID=PASSSERD14512.1;Parent=PASSSERD14512;aa=250;alternative="montanus_gene-LOC120504155,montanus_gene-LOC120506342,montanus_gene-LOC120506345,montanus_gene-LOC120507199,montanus_gene-LOC120507203,montanus_gene-LOC120508790,montanus_gene-LOC120510520,onychos_gene-LOC121336734,onychos_gene-LOC121336735,onychos_gene-LOC121336736,pyrgi_gene-LOC121357867,pyrgi_gene-LOC121362510";avgCov=43.8627;bestScore=1283;ce=1;evidence=3;iAA=0.976;lpm=154;maxGap=0;maxScore=1316;minCov=2;minSplitReads=NA;nps=0;oldID=montanus_rna-XM_039719548.1_R0;pAA=0.988;prediction=0;raa=250;rce=1;ref-gene=montanus_gene-LOC120507202;start=M;stop=*;sumWeight=2.8;tae=NA;tde=NA;tie=NA;tpc=1
MBAE01000330.1	GeMoMa	exon	127239	128292	.	+	.	ID=nbis-exon-487614;Parent=PASSSERD14512.1;minCov=2;pc=1
MBAE01000330.1	GeMoMa	CDS	127442	128191	.	+	0	ID=cds-439485;Parent=PASSSERD14512.1;minCov=2;pc=1
MBAE01000330.1	AnnotationFinalizer_	five_prime_UTR	127239	127441	.	+	.	ID=five_prime_utr-59740;Parent=PASSSERD14512.1
MBAE01000330.1	AnnotationFinalizer_	three_prime_UTR	128192	128292	.	+	.	ID=three_prime_utr-48448;Parent=PASSSERD14512.1
MBAE01000330.1	GAF	gene	130877	133023	.	+	.	ID=PASSSERD14513;combinedEvidence=3;complete=1;maxEvidence=3;maxTie=NA;transcripts=1
MBAE01000330.1	GeMoMa	mRNA	130877	133023	1302	+	.	ID=PASSSERD14513.1;Parent=PASSSERD14513;aa=250;alternative="montanus_gene-LOC120504155,montanus_gene-LOC120506342,montanus_gene-LOC120506345,montanus_gene-LOC120507199,montanus_gene-LOC120507202,montanus_gene-LOC120508790,montanus_gene-LOC120510520,onychos_gene-LOC121336734,onychos_gene-LOC121336735,onychos_gene-LOC121336736,pyrgi_gene-LOC121357867,pyrgi_gene-LOC121362510";avgCov=6.612;bestScore=1302;ce=1;evidence=3;iAA=0.972;lpm=107;maxGap=0;maxScore=1342;minCov=3;minSplitReads=NA;nps=0;oldID=montanus_rna-XM_039719549.1_R0;pAA=0.98;prediction=0;raa=250;rce=1;ref-gene=montanus_gene-LOC120507203;start=M;stop=*;sumWeight=2.8;tae=NA;tde=NA;tie=NA;tpc=1
MBAE01000330.1	GeMoMa	exon	130877	131112	.	+	.	ID=nbis-exon-487615;Parent=PASSSERD14513.1;minCov=3;pc=1
MBAE01000330.1	GeMoMa	exon	131786	133023	.	+	.	ID=nbis-exon-487616;Parent=PASSSERD14513.1;minCov=3;pc=1
MBAE01000330.1	GeMoMa	CDS	131820	132569	.	+	0	ID=cds-439486;Parent=PASSSERD14513.1;minCov=3;pc=1
MBAE01000330.1	AnnotationFinalizer_	five_prime_UTR	130877	131112	.	+	.	ID=five_prime_utr-59741;Parent=PASSSERD14513.1
MBAE01000330.1	AnnotationFinalizer_	five_prime_UTR	131786	131819	.	+	.	ID=five_prime_utr-59742;Parent=PASSSERD14513.1
MBAE01000330.1	AnnotationFinalizer_	three_prime_UTR	132570	133023	.	+	.	ID=three_prime_utr-48449;Parent=PASSSERD14513.1
MBAE01000330.1	GAF	gene	135945	140636	.	+	.	ID=PASSSERD14514;combinedEvidence=1;complete=1;maxEvidence=1;maxTie=0.0;transcripts=1
MBAE01000330.1	GeMoMa	mRNA	135945	140636	578	+	.	ID=PASSSERD14514.1;Parent=PASSSERD14514;aa=252;avgCov=62.4749;bestScore=578;ce=2;evidence=1;iAA=0.5635;lpm=29;maxGap=31;maxScore=892;minCov=1;minSplitReads=0;nps=0;oldID=onychos_rna-XM_041406110.1_R0;pAA=0.631;prediction=0;raa=172;rce=2;ref-gene=onychos_gene-LOC121336733;start=M;stop=*;sumWeight=1.0;tae=0;tde=0;tie=0;tpc=1
MBAE01000330.1	GeMoMa	exon	135945	136115	.	+	.	ID=nbis-exon-487617;Parent=PASSSERD14514.1;de=false;minCov=24;pc=1
MBAE01000330.1	GeMoMa	exon	136880	137345	.	+	.	ID=nbis-exon-487618;Parent=PASSSERD14514.1;de=false;minCov=24;pc=1
MBAE01000330.1	GeMoMa	exon	139387	139828	.	+	.	ID=nbis-exon-487619;Parent=PASSSERD14514.1;de=false;minCov=24;pc=1
MBAE01000330.1	GeMoMa	exon	140473	140636	.	+	.	ID=nbis-exon-487620;Parent=PASSSERD14514.1;de=false;minCov=24;pc=1
MBAE01000330.1	GeMoMa	CDS	136914	137345	.	+	0	ID=cds-439487;Parent=PASSSERD14514.1;de=false;minCov=24;pc=1
MBAE01000330.1	GeMoMa	CDS	139387	139710	.	+	0	ID=cds-439488;Parent=PASSSERD14514.1;ae=false;minCov=1;pc=1
MBAE01000330.1	AnnotationFinalizer_	five_prime_UTR	135945	136115	.	+	.	ID=five_prime_utr-59743;Parent=PASSSERD14514.1
MBAE01000330.1	AnnotationFinalizer_	five_prime_UTR	136880	136913	.	+	.	ID=five_prime_utr-59744;Parent=PASSSERD14514.1
MBAE01000330.1	AnnotationFinalizer_	three_prime_UTR	139711	139828	.	+	.	ID=three_prime_utr-48450;Parent=PASSSERD14514.1
MBAE01000330.1	AnnotationFinalizer_	three_prime_UTR	140473	140636	.	+	.	ID=three_prime_utr-48451;Parent=PASSSERD14514.1
MBAE01000330.1	GAF	gene	162706	163658	.	+	.	ID=PASSSERD14515;combinedEvidence=1;complete=1;maxEvidence=1;maxTie=0.0;transcripts=1
MBAE01000330.1	GeMoMa	mRNA	162706	163658	610	+	.	ID=PASSSERD14515.1;Parent=PASSSERD14515;aa=130;avgCov=0;bestScore=610;ce=2;evidence=1;iAA=0.9462;lpm=107;maxGap=7;maxScore=639;minCov=0;minSplitReads=0;nps=0;oldID=passerold_transcript:ENSPDOT00000015698_R0;pAA=0.9462;prediction=0;raa=123;rce=2;ref-gene=passerold_gene:ENSPDOG00000010453;start=M;stop=*;sumWeight=0.8;tae=0;tde=0;tie=0;tpc=0
MBAE01000330.1	GeMoMa	exon	162706	163046	.	+	.	ID=nbis-exon-487621;Parent=PASSSERD14515.1;de=false;minCov=0;pc=0
MBAE01000330.1	GeMoMa	exon	163610	163658	.	+	.	ID=nbis-exon-487622;Parent=PASSSERD14515.1;de=false;minCov=0;pc=0
MBAE01000330.1	GeMoMa	CDS	162706	163046	.	+	0	ID=cds-439489;Parent=PASSSERD14515.1;de=false;minCov=0;pc=0
MBAE01000330.1	GeMoMa	CDS	163610	163658	.	+	1	ID=cds-439490;Parent=PASSSERD14515.1;ae=false;minCov=0;pc=0
MBAE01000330.1	GAF	gene	187026	187983	.	-	.	ID=PASSSERD14516;combinedEvidence=1;complete=1;maxEvidence=1;maxTie=1.0;transcripts=1
MBAE01000330.1	GeMoMa	mRNA	187026	187983	1181	-	.	ID=PASSSERD14516.1;Parent=PASSSERD14516;aa=205;avgCov=205.9772;bestScore=1181;ce=2;evidence=1;iAA=1;lpm=205;maxGap=0;maxScore=1181;minCov=0;minSplitReads=349;nps=0;oldID=passerold_transcript:ENSPDOT00000015703_R0;pAA=1;prediction=0;raa=205;rce=2;ref-gene=passerold_gene:ENSPDOG00000010456;start=M;stop=*;sumWeight=0.8;tae=1;tde=1;tie=1;tpc=0.7789
MBAE01000330.1	GeMoMa	exon	187026	187542	.	-	.	ID=nbis-exon-487623;Parent=PASSSERD14516.1;de=true;minCov=0;pc=0.5916
MBAE01000330.1	GeMoMa	exon	187651	187983	.	-	.	ID=nbis-exon-487624;Parent=PASSSERD14516.1;de=true;minCov=0;pc=0.5916
MBAE01000330.1	GeMoMa	CDS	187261	187542	.	-	0	ID=cds-439492;Parent=PASSSERD14516.1;ae=true;minCov=1;pc=1
MBAE01000330.1	GeMoMa	CDS	187651	187983	.	-	0	ID=cds-439491;Parent=PASSSERD14516.1;de=true;minCov=0;pc=0.5916
MBAE01000330.1	AnnotationFinalizer_	three_prime_UTR	187026	187260	.	-	.	ID=three_prime_utr-48452;Parent=PASSSERD14516.1
MBAE01001084.1	GAF	gene	1851	5039	.	+	.	ID=PASSSERD15249;combinedEvidence=1;complete=1;maxEvidence=1;maxTie=1.0;transcripts=1
MBAE01001084.1	GeMoMa	mRNA	1851	5039	1663	+	.	ID=PASSSERD15249.1;Parent=PASSSERD15249;aa=370;avgCov=34.9856;bestScore=1663;ce=12;evidence=1;iAA=0.92;lpm=86;maxGap=3;maxScore=1867;minCov=2;minSplitReads=10;nps=0;oldID=onychos_rna-XM_041420621.1_R0;pAA=0.9413;prediction=0;raa=373;rce=12;ref-gene=onychos_gene-KASH5;start=M;stop=*;sumWeight=1.0;tae=1;tde=1;tie=1;tpc=1
MBAE01001084.1	GeMoMa	exon	1851	2040	.	+	.	ID=nbis-exon-494359;Parent=PASSSERD15249.1;de=true;minCov=19;pc=1
MBAE01001084.1	GeMoMa	exon	2112	2292	.	+	.	ID=nbis-exon-494360;Parent=PASSSERD15249.1;de=true;minCov=19;pc=1
MBAE01001084.1	GeMoMa	exon	2373	2413	.	+	.	ID=nbis-exon-494361;Parent=PASSSERD15249.1;de=true;minCov=19;pc=1
MBAE01001084.1	GeMoMa	exon	2488	2554	.	+	.	ID=nbis-exon-494362;Parent=PASSSERD15249.1;de=true;minCov=19;pc=1
MBAE01001084.1	GeMoMa	exon	2640	2780	.	+	.	ID=nbis-exon-494363;Parent=PASSSERD15249.1;de=true;minCov=19;pc=1
MBAE01001084.1	GeMoMa	exon	2862	2979	.	+	.	ID=nbis-exon-494364;Parent=PASSSERD15249.1;de=true;minCov=19;pc=1
MBAE01001084.1	GeMoMa	exon	3057	3107	.	+	.	ID=nbis-exon-494365;Parent=PASSSERD15249.1;de=true;minCov=19;pc=1
MBAE01001084.1	GeMoMa	exon	3182	3259	.	+	.	ID=nbis-exon-494366;Parent=PASSSERD15249.1;de=true;minCov=19;pc=1
MBAE01001084.1	GeMoMa	exon	3341	3397	.	+	.	ID=nbis-exon-494367;Parent=PASSSERD15249.1;de=true;minCov=19;pc=1
MBAE01001084.1	GeMoMa	exon	3483	3542	.	+	.	ID=nbis-exon-494368;Parent=PASSSERD15249.1;de=true;minCov=19;pc=1
MBAE01001084.1	GeMoMa	exon	4165	4229	.	+	.	ID=nbis-exon-494369;Parent=PASSSERD15249.1;de=true;minCov=19;pc=1
MBAE01001084.1	GeMoMa	exon	4309	4366	.	+	.	ID=nbis-exon-494370;Parent=PASSSERD15249.1;de=true;minCov=19;pc=1
MBAE01001084.1	GeMoMa	exon	4436	5039	.	+	.	ID=nbis-exon-494371;Parent=PASSSERD15249.1;de=true;minCov=19;pc=1
MBAE01001084.1	GeMoMa	CDS	2153	2292	.	+	0	ID=cds-445480;Parent=PASSSERD15249.1;de=true;minCov=19;pc=1
MBAE01001084.1	GeMoMa	CDS	2373	2413	.	+	1	ID=cds-445481;Parent=PASSSERD15249.1;ae=true;de=true;minCov=39;pc=1
MBAE01001084.1	GeMoMa	CDS	2488	2554	.	+	2	ID=cds-445482;Parent=PASSSERD15249.1;ae=true;de=true;minCov=33;pc=1
MBAE01001084.1	GeMoMa	CDS	2640	2780	.	+	1	ID=cds-445483;Parent=PASSSERD15249.1;ae=true;de=true;minCov=32;pc=1
MBAE01001084.1	GeMoMa	CDS	2862	2979	.	+	1	ID=cds-445484;Parent=PASSSERD15249.1;ae=true;de=true;minCov=38;pc=1
MBAE01001084.1	GeMoMa	CDS	3057	3107	.	+	0	ID=cds-445485;Parent=PASSSERD15249.1;ae=true;de=true;minCov=46;pc=1
MBAE01001084.1	GeMoMa	CDS	3182	3259	.	+	0	ID=cds-445486;Parent=PASSSERD15249.1;ae=true;de=true;minCov=39;pc=1
MBAE01001084.1	GeMoMa	CDS	3341	3397	.	+	0	ID=cds-445487;Parent=PASSSERD15249.1;ae=true;de=true;minCov=27;pc=1
MBAE01001084.1	GeMoMa	CDS	3483	3542	.	+	0	ID=cds-445488;Parent=PASSSERD15249.1;ae=true;de=true;minCov=24;pc=1
MBAE01001084.1	GeMoMa	CDS	4165	4229	.	+	0	ID=cds-445489;Parent=PASSSERD15249.1;ae=true;de=true;minCov=19;pc=1
MBAE01001084.1	GeMoMa	CDS	4309	4366	.	+	1	ID=cds-445490;Parent=PASSSERD15249.1;ae=true;de=true;minCov=12;pc=1
MBAE01001084.1	GeMoMa	CDS	4436	4669	.	+	0	ID=cds-445491;Parent=PASSSERD15249.1;ae=true;minCov=2;pc=1
MBAE01001084.1	AnnotationFinalizer_	five_prime_UTR	1851	2040	.	+	.	ID=five_prime_utr-60833;Parent=PASSSERD15249.1
MBAE01001084.1	AnnotationFinalizer_	five_prime_UTR	2112	2152	.	+	.	ID=five_prime_utr-60834;Parent=PASSSERD15249.1
MBAE01001084.1	AnnotationFinalizer_	three_prime_UTR	4670	5039	.	+	.	ID=three_prime_utr-49396;Parent=PASSSERD15249.1
MBAE01000387.1	GAF	gene	20164	100048	.	-	.	ID=PASSSERD14681;combinedEvidence=1;complete=1;maxEvidence=1;maxTie=0.0;transcripts=1
MBAE01000387.1	GeMoMa	mRNA	20164	100048	761	-	.	ID=PASSSERD14681.1;Parent=PASSSERD14681;aa=176;avgCov=0.7386;bestScore=774;ce=2;evidence=1;iAA=0.8409;lpm=60;maxGap=2;maxScore=954;minCov=0;minSplitReads=0;nps=0;oldID=montanus_rna-XM_039730500.1_R1;pAA=0.9205;prediction=1;raa=174;rce=2;ref-gene=montanus_gene-LOC120512334;start=M;stop=*;sumWeight=0.8;tae=0;tde=0;tie=0;tpc=0.0341
MBAE01000387.1	GeMoMa	exon	20164	20323	.	-	.	ID=nbis-exon-490160;Parent=PASSSERD14681.1;de=false;minCov=0;pc=0.0489
MBAE01000387.1	GeMoMa	exon	99605	100048	.	-	.	ID=nbis-exon-490161;Parent=PASSSERD14681.1;de=false;minCov=0;pc=0.0489
MBAE01000387.1	GeMoMa	CDS	20164	20323	.	-	1	ID=cds-441781;Parent=PASSSERD14681.1;ae=false;minCov=0;pc=0
MBAE01000387.1	GeMoMa	CDS	99605	99972	.	-	0	ID=cds-441780;Parent=PASSSERD14681.1;de=false;minCov=0;pc=0.0489
MBAE01000387.1	AnnotationFinalizer_	five_prime_UTR	99973	100048	.	-	.	ID=five_prime_utr-60106;Parent=PASSSERD14681.1
MBAE01000905.1	GAF	gene	6831	17371	.	-	.	ID=PASSSERD15208;combinedEvidence=1;complete=1;maxEvidence=1;maxTie=0.5;transcripts=1
MBAE01000905.1	GeMoMa	mRNA	6831	17371	509	-	.	ID=PASSSERD15208.1;Parent=PASSSERD15208;aa=348;avgCov=277.2337;bestScore=509;ce=3;evidence=1;iAA=0.3954;lpm=30;maxGap=35;maxScore=2522;minCov=0;minSplitReads=0;nps=0;oldID=onychos_rna-XM_041401082.1_R0;pAA=0.5983;prediction=0;raa=469;rce=7;ref-gene=onychos_gene-ARSA;start=M;stop=*;sumWeight=1.0;tae=1;tde=0.5;tie=0.5;tpc=0.8161
MBAE01000905.1	GeMoMa	exon	6831	6942	.	-	.	ID=nbis-exon-494170;Parent=PASSSERD15208.1;de=false;minCov=0;pc=0.6967
MBAE01000905.1	GeMoMa	exon	7068	7612	.	-	.	ID=nbis-exon-494171;Parent=PASSSERD15208.1;de=false;minCov=0;pc=0.6967
MBAE01000905.1	GeMoMa	exon	7687	7789	.	-	.	ID=nbis-exon-494172;Parent=PASSSERD15208.1;de=false;minCov=0;pc=0.6967
MBAE01000905.1	GeMoMa	exon	16702	17371	.	-	.	ID=nbis-exon-494173;Parent=PASSSERD15208.1;de=false;minCov=0;pc=0.6967
MBAE01000905.1	GeMoMa	CDS	7305	7612	.	-	2	ID=cds-445308;Parent=PASSSERD15208.1;ae=true;minCov=404;pc=1
MBAE01000905.1	GeMoMa	CDS	7687	7789	.	-	0	ID=cds-445307;Parent=PASSSERD15208.1;ae=true;de=true;minCov=55;pc=1
MBAE01000905.1	GeMoMa	CDS	16702	17334	.	-	0	ID=cds-445306;Parent=PASSSERD15208.1;de=false;minCov=0;pc=0.6967
MBAE01000905.1	AnnotationFinalizer_	five_prime_UTR	17335	17371	.	-	.	ID=five_prime_utr-60790;Parent=PASSSERD15208.1
MBAE01000905.1	AnnotationFinalizer_	three_prime_UTR	6831	6942	.	-	.	ID=three_prime_utr-49366;Parent=PASSSERD15208.1
MBAE01000905.1	AnnotationFinalizer_	three_prime_UTR	7068	7304	.	-	.	ID=three_prime_utr-49365;Parent=PASSSERD15208.1
MBAE01000516.1	GAF	gene	579	29298	.	-	.	ID=PASSSERD14946;combinedEvidence=3;complete=2;maxEvidence=3;maxTie=0.0;transcripts=2
MBAE01000516.1	GeMoMa	mRNA	579	1403	744	-	.	ID=PASSSERD14946.2;Parent=PASSSERD14946;aa=265;alternative="montanus_gene-LOC120504480,montanus_gene-LOC120504847";avgCov=0;bestScore=980;ce=2;evidence=2;iAA=0.5673;lpm=30;maxGap=56;maxScore=1208;minCov=0;minSplitReads=0;nps=0;oldID=onychos_rna-XM_041397066.1_R6;pAA=0.6655;prediction=6;raa=219;rce=1;ref-gene=onychos_gene-LOC121332046;start=M;stop=*;sumWeight=1.8;tae=0;tde=0;tie=0;tpc=0
MBAE01000516.1	GeMoMa	exon	579	1299	.	-	.	ID=nbis-exon-492574;Parent=PASSSERD14946.2;de=false;minCov=0;pc=0
MBAE01000516.1	GeMoMa	exon	1330	1403	.	-	.	ID=nbis-exon-492575;Parent=PASSSERD14946.2;de=false;minCov=0;pc=0
MBAE01000516.1	GeMoMa	CDS	579	1299	.	-	1	ID=cds-443908;Parent=PASSSERD14946.2;ae=false;minCov=0;pc=0
MBAE01000516.1	GeMoMa	CDS	1330	1403	.	-	0	ID=cds-443907;Parent=PASSSERD14946.2;de=false;minCov=0;pc=0
MBAE01000516.1	GeMoMa	mRNA	579	29298	968	-	.	ID=PASSSERD14946.1;Parent=PASSSERD14946;aa=287;alternative="montanus_gene-LOC120497307,onychos_gene-LOC121339958";avgCov=0;bestScore=1123;ce=3;evidence=3;iAA=0.6123;lpm=23;maxGap=28;maxScore=1823;minCov=0;minSplitReads=0;nps=0;oldID=pyrgi_rna-XM_041489679.1_R9;pAA=0.7569;prediction=9;raa=325;rce=2;ref-gene=pyrgi_gene-LOC121365473;start=M;stop=*;sumWeight=2.8;tae=0;tde=0;tie=0;tpc=0
MBAE01000516.1	GeMoMa	exon	579	1299	.	-	.	ID=nbis-exon-492571;Parent=PASSSERD14946.1;de=false;minCov=0;pc=0
MBAE01000516.1	GeMoMa	exon	1330	1417	.	-	.	ID=nbis-exon-492572;Parent=PASSSERD14946.1;de=false;minCov=0;pc=0
MBAE01000516.1	GeMoMa	exon	29247	29298	.	-	.	ID=nbis-exon-492573;Parent=PASSSERD14946.1;de=false;minCov=0;pc=0
MBAE01000516.1	GeMoMa	CDS	579	1299	.	-	1	ID=cds-443906;Parent=PASSSERD14946.1;ae=false;minCov=0;pc=0
MBAE01000516.1	GeMoMa	CDS	1330	1417	.	-	2	ID=cds-443905;Parent=PASSSERD14946.1;ae=false;de=false;minCov=0;pc=0
MBAE01000516.1	GeMoMa	CDS	29247	29298	.	-	0	ID=cds-443904;Parent=PASSSERD14946.1;de=false;minCov=0;pc=0
MBAE01000516.1	GAF	gene	18474	19169	.	-	.	ID=PASSSERD14947;combinedEvidence=2;complete=1;maxEvidence=2;maxTie=NA;transcripts=1
MBAE01000516.1	GeMoMa	mRNA	18474	19169	949	-	.	ID=PASSSERD14947.1;Parent=PASSSERD14947;aa=232;alternative="montanus_gene-LOC120500624,montanus_gene-LOC120505355";avgCov=1.658;bestScore=1125;ce=1;evidence=2;iAA=0.7529;lpm=25;maxGap=23;maxScore=1338;minCov=0;minSplitReads=NA;nps=0;oldID=onychos_rna-XM_041412256.1_R8;pAA=0.8157;prediction=8;raa=255;rce=1;ref-gene=onychos_gene-LOC121339973;start=M;stop=*;sumWeight=1.8;tae=NA;tde=NA;tie=NA;tpc=0.2342
MBAE01000516.1	GeMoMa	exon	18474	19169	.	-	.	ID=nbis-exon-492576;Parent=PASSSERD14947.1;minCov=0;pc=0.2342
MBAE01000516.1	GeMoMa	CDS	18474	19169	.	-	0	ID=cds-443909;Parent=PASSSERD14947.1;minCov=0;pc=0.2342
MBAE01000516.1	GAF	gene	32702	33460	.	+	.	ID=PASSSERD14948;combinedEvidence=4;complete=1;maxEvidence=4;maxTie=NA;transcripts=1
MBAE01000516.1	GeMoMa	mRNA	32702	33460	747	+	.	ID=PASSSERD14948.1;Parent=PASSSERD14948;aa=253;alternative="montanus_gene-LOC120503667,onychos_gene-LOC121336266,onychos_gene-LOC121337734,passerold_gene:ENSPDOG00000007796";avgCov=0;bestScore=1027;ce=1;evidence=4;iAA=0.5709;lpm=23;maxGap=4;maxScore=1400;minCov=0;minSplitReads=NA;nps=0;oldID=pyrgi_rna-XM_041468354.1_R7;pAA=0.7756;prediction=7;raa=247;rce=1;ref-gene=pyrgi_gene-LOC121354040;start=M;stop=*;sumWeight=3.6;tae=NA;tde=NA;tie=NA;tpc=0
MBAE01000516.1	GeMoMa	exon	32702	33460	.	+	.	ID=nbis-exon-492577;Parent=PASSSERD14948.1;minCov=0;pc=0
MBAE01000516.1	GeMoMa	CDS	32702	33460	.	+	0	ID=cds-443910;Parent=PASSSERD14948.1;minCov=0;pc=0
MBAE01000720.1	miniprot	gene	21793	24339	2438	-	.	ID=nbisL1-mrna-151;Target=8963at9126 1 492;frameshift=1;identity=0.9932;positive=0.9953;rank=1
MBAE01000720.1	miniprot	mRNA	21793	24339	2438	-	.	ID=MP000151;Parent=nbisL1-mrna-151;Target=8963at9126 1 492;frameshift=1;identity=0.9932;positive=0.9953;rank=1
MBAE01000720.1	miniprot	exon	21793	21795	303	-	.	ID=IDmodified-exon-1435;Parent=MP000151;Target=8963at9126 1 67;frameshift=1;identity=0.9512;rank=1
MBAE01000720.1	miniprot	exon	21967	22168	303	-	.	ID=IDmodified-exon-1436;Parent=MP000151;Target=8963at9126 1 67;frameshift=1;identity=0.9512;rank=1
MBAE01000720.1	miniprot	exon	22249	22461	303	-	.	ID=IDmodified-exon-1437;Parent=MP000151;Target=8963at9126 1 67;frameshift=1;identity=0.9512;rank=1
MBAE01000720.1	miniprot	exon	22543	22665	303	-	.	ID=IDmodified-exon-1438;Parent=MP000151;Target=8963at9126 1 67;frameshift=1;identity=0.9512;rank=1
MBAE01000720.1	miniprot	exon	22748	22906	303	-	.	ID=IDmodified-exon-1439;Parent=MP000151;Target=8963at9126 1 67;frameshift=1;identity=0.9512;rank=1
MBAE01000720.1	miniprot	exon	23005	23189	303	-	.	ID=IDmodified-exon-1440;Parent=MP000151;Target=8963at9126 1 67;frameshift=1;identity=0.9512;rank=1
MBAE01000720.1	miniprot	exon	23430	23551	303	-	.	ID=IDmodified-exon-1441;Parent=MP000151;Target=8963at9126 1 67;frameshift=1;identity=0.9512;rank=1
MBAE01000720.1	miniprot	exon	23674	23848	303	-	.	ID=IDmodified-exon-1442;Parent=MP000151;Target=8963at9126 1 67;frameshift=1;identity=0.9512;rank=1
MBAE01000720.1	miniprot	exon	24137	24339	303	-	.	ID=IDmodified-exon-1443;Parent=MP000151;Target=8963at9126 1 67;frameshift=1;identity=0.9512;rank=1
MBAE01000720.1	miniprot	CDS	21793	21890	161	-	2	ID=IDmodified-cds-1443;Parent=MP000151;Target=8963at9126 461 492;identity=1.0000;rank=1
MBAE01000720.1	miniprot	CDS	21967	22168	336	-	0	ID=IDmodified-cds-1442;Parent=MP000151;Target=8963at9126 394 460;identity=1.0000;rank=1
MBAE01000720.1	miniprot	CDS	22249	22461	363	-	0	ID=IDmodified-cds-1441;Parent=MP000151;Target=8963at9126 323 393;identity=1.0000;rank=1
MBAE01000720.1	miniprot	CDS	22543	22665	200	-	0	ID=IDmodified-cds-1440;Parent=MP000151;Target=8963at9126 282 322;identity=1.0000;rank=1
MBAE01000720.1	miniprot	CDS	22748	22906	268	-	0	ID=IDmodified-cds-1439;Parent=MP000151;Target=8963at9126 229 281;identity=1.0000;rank=1
MBAE01000720.1	miniprot	CDS	23005	23189	310	-	2	ID=IDmodified-cds-1438;Parent=MP000151;Target=8963at9126 167 228;identity=1.0000;rank=1
MBAE01000720.1	miniprot	CDS	23430	23551	202	-	1	ID=IDmodified-cds-1437;Parent=MP000151;Target=8963at9126 126 166;identity=1.0000;rank=1
MBAE01000720.1	miniprot	CDS	23674	23848	295	-	2	ID=IDmodified-cds-1436;Parent=MP000151;Target=8963at9126 68 125;identity=1.0000;rank=1
MBAE01000720.1	miniprot	CDS	24137	24339	303	-	0	ID=IDmodified-cds-1435;Parent=MP000151;Target=8963at9126 1 67;frameshift=1;identity=0.9512;rank=1
MBAE01000720.1	miniprot	stop_codon	21793	21795	0	-	0	ID=stop_codon-127;Parent=MP000151;rank=1
MBAE01000599.1	GAF	gene	1441	41931	.	+	.	ID=PASSSERD15047;combinedEvidence=1;complete=1;maxEvidence=1;maxTie=0.0;transcripts=1
MBAE01000599.1	GeMoMa	mRNA	1441	41931	1072	+	.	ID=PASSSERD15047.1;Parent=PASSSERD15047;aa=377;avgCov=3.2343;bestScore=1072;ce=8;evidence=1;iAA=0.5693;lpm=63;maxGap=23;maxScore=2297;minCov=0;minSplitReads=0;nps=0;oldID=onychos_rna-XM_041411141.1_R0;pAA=0.658;prediction=0;raa=451;rce=8;ref-gene=onychos_gene-LOC121339398;start=M;stop=*;sumWeight=1.0;tae=0;tde=0;tie=0;tpc=0.4456
MBAE01000599.1	GeMoMa	exon	1441	1470	.	+	.	ID=nbis-exon-493258;Parent=PASSSERD15047.1;de=false;minCov=0;pc=0
MBAE01000599.1	GeMoMa	exon	10500	10569	.	+	.	ID=nbis-exon-493259;Parent=PASSSERD15047.1;de=false;minCov=0;pc=0
MBAE01000599.1	GeMoMa	exon	13479	13540	.	+	.	ID=nbis-exon-493260;Parent=PASSSERD15047.1;de=false;minCov=0;pc=0
MBAE01000599.1	GeMoMa	exon	22102	22269	.	+	.	ID=nbis-exon-493261;Parent=PASSSERD15047.1;de=false;minCov=0;pc=0
MBAE01000599.1	GeMoMa	exon	23835	24005	.	+	.	ID=nbis-exon-493262;Parent=PASSSERD15047.1;de=false;minCov=0;pc=0
MBAE01000599.1	GeMoMa	exon	25143	25613	.	+	.	ID=nbis-exon-493263;Parent=PASSSERD15047.1;de=false;minCov=0;pc=0
MBAE01000599.1	GeMoMa	exon	41386	41453	.	+	.	ID=nbis-exon-493264;Parent=PASSSERD15047.1;de=false;minCov=0;pc=0
MBAE01000599.1	GeMoMa	exon	41841	41931	.	+	.	ID=nbis-exon-493265;Parent=PASSSERD15047.1;de=false;minCov=0;pc=0
MBAE01000599.1	GeMoMa	CDS	1441	1470	.	+	0	ID=cds-444534;Parent=PASSSERD15047.1;de=false;minCov=0;pc=0
MBAE01000599.1	GeMoMa	CDS	10500	10569	.	+	0	ID=cds-444535;Parent=PASSSERD15047.1;ae=false;de=false;minCov=0;pc=0
MBAE01000599.1	GeMoMa	CDS	13479	13540	.	+	2	ID=cds-444536;Parent=PASSSERD15047.1;ae=false;de=false;minCov=0;pc=0.8548
MBAE01000599.1	GeMoMa	CDS	22102	22269	.	+	0	ID=cds-444537;Parent=PASSSERD15047.1;ae=false;de=false;minCov=0;pc=0
MBAE01000599.1	GeMoMa	CDS	23835	24005	.	+	0	ID=cds-444538;Parent=PASSSERD15047.1;ae=false;de=false;minCov=0;pc=0
MBAE01000599.1	GeMoMa	CDS	25143	25613	.	+	0	ID=cds-444539;Parent=PASSSERD15047.1;ae=false;de=false;minCov=0;pc=0.9575
MBAE01000599.1	GeMoMa	CDS	41386	41453	.	+	0	ID=cds-444540;Parent=PASSSERD15047.1;ae=false;de=false;minCov=0;pc=0
MBAE01000599.1	GeMoMa	CDS	41841	41931	.	+	1	ID=cds-444541;Parent=PASSSERD15047.1;ae=false;minCov=0;pc=0
MBAE01000368.1	GAF	gene	894	16891	.	-	.	ID=PASSSERD14643;combinedEvidence=3;complete=1;maxEvidence=3;maxTie=1.0;transcripts=1
MBAE01000368.1	GeMoMa	mRNA	894	16891	3537	-	.	ID=PASSSERD14643.1;Parent=PASSSERD14643;aa=707;alternative="onychos_gene-CDHR5,pyrgi_gene-CDHR5";avgCov=1086.2202;bestScore=3537;ce=14;evidence=3;iAA=0.9802;lpm=397;maxGap=2;maxScore=3609;minCov=232;minSplitReads=349;nps=0;oldID=montanus_rna-XM_039706580.1_R0;pAA=0.9887;prediction=0;raa=705;rce=14;ref-gene=montanus_gene-CDHR5;start=M;stop=*;sumWeight=2.8;tae=1;tde=1;tie=1;tpc=1
MBAE01000368.1	GeMoMa	exon	894	1784	.	-	.	ID=nbis-exon-489502;Parent=PASSSERD14643.1;de=true;minCov=232;pc=1
MBAE01000368.1	GeMoMa	exon	2047	6445	.	-	.	ID=nbis-exon-489503;Parent=PASSSERD14643.1;de=true;minCov=232;pc=1
MBAE01000368.1	GeMoMa	exon	7307	7467	.	-	.	ID=nbis-exon-489504;Parent=PASSSERD14643.1;de=true;minCov=232;pc=1
MBAE01000368.1	GeMoMa	exon	9437	9509	.	-	.	ID=nbis-exon-489505;Parent=PASSSERD14643.1;de=true;minCov=232;pc=1
MBAE01000368.1	GeMoMa	exon	10030	10146	.	-	.	ID=nbis-exon-489506;Parent=PASSSERD14643.1;de=true;minCov=232;pc=1
MBAE01000368.1	GeMoMa	exon	10656	10862	.	-	.	ID=nbis-exon-489507;Parent=PASSSERD14643.1;de=true;minCov=232;pc=1
MBAE01000368.1	GeMoMa	exon	11186	11283	.	-	.	ID=nbis-exon-489508;Parent=PASSSERD14643.1;de=true;minCov=232;pc=1
MBAE01000368.1	GeMoMa	exon	12439	12529	.	-	.	ID=nbis-exon-489509;Parent=PASSSERD14643.1;de=true;minCov=232;pc=1
MBAE01000368.1	GeMoMa	exon	12889	13065	.	-	.	ID=nbis-exon-489510;Parent=PASSSERD14643.1;de=true;minCov=232;pc=1
MBAE01000368.1	GeMoMa	exon	13404	13514	.	-	.	ID=nbis-exon-489511;Parent=PASSSERD14643.1;de=true;minCov=232;pc=1
MBAE01000368.1	GeMoMa	exon	14654	14752	.	-	.	ID=nbis-exon-489512;Parent=PASSSERD14643.1;de=true;minCov=232;pc=1
MBAE01000368.1	GeMoMa	exon	14879	14971	.	-	.	ID=nbis-exon-489513;Parent=PASSSERD14643.1;de=true;minCov=232;pc=1
MBAE01000368.1	GeMoMa	exon	15295	15345	.	-	.	ID=nbis-exon-489514;Parent=PASSSERD14643.1;de=true;minCov=232;pc=1
MBAE01000368.1	GeMoMa	exon	16309	16484	.	-	.	ID=nbis-exon-489515;Parent=PASSSERD14643.1;de=true;minCov=232;pc=1
MBAE01000368.1	GeMoMa	exon	16667	16891	.	-	.	ID=nbis-exon-489516;Parent=PASSSERD14643.1;de=true;minCov=232;pc=1
MBAE01000368.1	GeMoMa	CDS	5858	6445	.	-	0	ID=cds-441218;Parent=PASSSERD14643.1;ae=true;minCov=1265;pc=1
MBAE01000368.1	GeMoMa	CDS	7307	7467	.	-	2	ID=cds-441217;Parent=PASSSERD14643.1;ae=true;de=true;minCov=980;pc=1
MBAE01000368.1	GeMoMa	CDS	9437	9509	.	-	0	ID=cds-441216;Parent=PASSSERD14643.1;ae=true;de=true;minCov=1214;pc=1
MBAE01000368.1	GeMoMa	CDS	10030	10146	.	-	0	ID=cds-441215;Parent=PASSSERD14643.1;ae=true;de=true;minCov=1188;pc=1
MBAE01000368.1	GeMoMa	CDS	10656	10862	.	-	0	ID=cds-441214;Parent=PASSSERD14643.1;ae=true;de=true;minCov=1140;pc=1
MBAE01000368.1	GeMoMa	CDS	11186	11283	.	-	2	ID=cds-441213;Parent=PASSSERD14643.1;ae=true;de=true;minCov=644;pc=1
MBAE01000368.1	GeMoMa	CDS	12439	12529	.	-	0	ID=cds-441212;Parent=PASSSERD14643.1;ae=true;de=true;minCov=365;pc=1
MBAE01000368.1	GeMoMa	CDS	12889	13065	.	-	0	ID=cds-441211;Parent=PASSSERD14643.1;ae=true;de=true;minCov=235;pc=1
MBAE01000368.1	GeMoMa	CDS	13404	13514	.	-	0	ID=cds-441210;Parent=PASSSERD14643.1;ae=true;de=true;minCov=440;pc=1
MBAE01000368.1	GeMoMa	CDS	14654	14752	.	-	0	ID=cds-441209;Parent=PASSSERD14643.1;ae=true;de=true;minCov=1024;pc=1
MBAE01000368.1	GeMoMa	CDS	14879	14971	.	-	0	ID=cds-441208;Parent=PASSSERD14643.1;ae=true;de=true;minCov=687;pc=1
MBAE01000368.1	GeMoMa	CDS	15295	15345	.	-	0	ID=cds-441207;Parent=PASSSERD14643.1;ae=true;de=true;minCov=676;pc=1
MBAE01000368.1	GeMoMa	CDS	16309	16484	.	-	2	ID=cds-441206;Parent=PASSSERD14643.1;ae=true;de=true;minCov=699;pc=1
MBAE01000368.1	GeMoMa	CDS	16667	16745	.	-	0	ID=cds-441205;Parent=PASSSERD14643.1;de=true;minCov=232;pc=1
MBAE01000368.1	AnnotationFinalizer_	five_prime_UTR	16746	16891	.	-	.	ID=five_prime_utr-59988;Parent=PASSSERD14643.1
MBAE01000368.1	AnnotationFinalizer_	three_prime_UTR	894	1784	.	-	.	ID=three_prime_utr-48665;Parent=PASSSERD14643.1
MBAE01000368.1	AnnotationFinalizer_	three_prime_UTR	2047	5857	.	-	.	ID=three_prime_utr-48664;Parent=PASSSERD14643.1
MBAE01000368.1	GAF	gene	18056	22495	.	-	.	ID=PASSSERD14644;combinedEvidence=4;complete=3;maxEvidence=4;maxTie=1.0;transcripts=3
MBAE01000368.1	GeMoMa	mRNA	18056	22495	885	-	.	ID=PASSSERD14644.1;Parent=PASSSERD14644;aa=171;alternative="onychos_gene-LOC121337726,passerold_gene:ENSPDOG00000010231,pyrgi_gene-LOC121357311";avgCov=1091.6452;bestScore=885;ce=5;evidence=4;iAA=1;lpm=171;maxGap=0;maxScore=885;minCov=320;minSplitReads=388;nps=0;oldID=montanus_rna-XM_039706556.1_R0;pAA=1;prediction=0;raa=171;rce=5;ref-gene=montanus_gene-LOC120500968;start=M;stop=*;sumWeight=3.6;tae=1;tde=1;tie=1;tpc=1
MBAE01000368.1	GeMoMa	exon	18056	18587	.	-	.	ID=nbis-exon-489517;Parent=PASSSERD14644.1;de=true;minCov=793;pc=1
MBAE01000368.1	GeMoMa	exon	19174	19275	.	-	.	ID=nbis-exon-489518;Parent=PASSSERD14644.1;de=true;minCov=793;pc=1
MBAE01000368.1	GeMoMa	exon	19455	19559	.	-	.	ID=nbis-exon-489519;Parent=PASSSERD14644.1;de=true;minCov=793;pc=1
MBAE01000368.1	GeMoMa	exon	19816	19920	.	-	.	ID=nbis-exon-489520;Parent=PASSSERD14644.1;de=true;minCov=793;pc=1
MBAE01000368.1	GeMoMa	exon	20675	20771	.	-	.	ID=nbis-exon-489521;Parent=PASSSERD14644.1;de=true;minCov=793;pc=1
MBAE01000368.1	GeMoMa	exon	21038	21107	.	-	.	ID=nbis-exon-489522;Parent=PASSSERD14644.1;de=true;minCov=793;pc=1
MBAE01000368.1	GeMoMa	exon	22453	22495	.	-	.	ID=nbis-exon-489523;Parent=PASSSERD14644.1;de=true;minCov=793;pc=1
MBAE01000368.1	GeMoMa	CDS	18476	18587	.	-	1	ID=cds-441223;Parent=PASSSERD14644.1;ae=true;minCov=1507;pc=1
MBAE01000368.1	GeMoMa	CDS	19174	19275	.	-	1	ID=cds-441222;Parent=PASSSERD14644.1;ae=true;de=true;minCov=1048;pc=1
MBAE01000368.1	GeMoMa	CDS	19455	19559	.	-	1	ID=cds-441221;Parent=PASSSERD14644.1;ae=true;de=true;minCov=400;pc=1
MBAE01000368.1	GeMoMa	CDS	19816	19920	.	-	1	ID=cds-441220;Parent=PASSSERD14644.1;ae=true;de=true;minCov=320;pc=1
MBAE01000368.1	GeMoMa	CDS	20675	20763	.	-	0	ID=cds-441219;Parent=PASSSERD14644.1;de=true;minCov=793;pc=1
MBAE01000368.1	AnnotationFinalizer_	five_prime_UTR	20764	20771	.	-	.	ID=five_prime_utr-59991;Parent=PASSSERD14644.1
MBAE01000368.1	AnnotationFinalizer_	five_prime_UTR	21038	21107	.	-	.	ID=five_prime_utr-59990;Parent=PASSSERD14644.1
MBAE01000368.1	AnnotationFinalizer_	five_prime_UTR	22453	22495	.	-	.	ID=five_prime_utr-59989;Parent=PASSSERD14644.1
MBAE01000368.1	AnnotationFinalizer_	three_prime_UTR	18056	18475	.	-	.	ID=three_prime_utr-48666;Parent=PASSSERD14644.1
MBAE01000368.1	GeMoMa	mRNA	18056	22495	730	-	.	ID=PASSSERD14644.2;Parent=PASSSERD14644;aa=141;avgCov=1067.1418;bestScore=730;ce=4;evidence=1;iAA=1;lpm=141;maxGap=0;maxScore=730;minCov=320;minSplitReads=388;nps=0;oldID=montanus_rna-XM_039706557.1_R0;pAA=1;prediction=0;raa=141;rce=4;ref-gene=montanus_gene-LOC120500968;start=M;stop=*;sumWeight=0.8;tae=1;tde=1;tie=1;tpc=1
MBAE01000368.1	GeMoMa	exon	18056	18587	.	-	.	ID=nbis-exon-489524;Parent=PASSSERD14644.2;de=true;minCov=320;pc=1
MBAE01000368.1	GeMoMa	exon	19174	19275	.	-	.	ID=nbis-exon-489525;Parent=PASSSERD14644.2;de=true;minCov=320;pc=1
MBAE01000368.1	GeMoMa	exon	19455	19559	.	-	.	ID=nbis-exon-489526;Parent=PASSSERD14644.2;de=true;minCov=320;pc=1
MBAE01000368.1	GeMoMa	exon	19816	20771	.	-	.	ID=nbis-exon-489527;Parent=PASSSERD14644.2;de=true;minCov=320;pc=1
MBAE01000368.1	GeMoMa	exon	21038	21107	.	-	.	ID=nbis-exon-489528;Parent=PASSSERD14644.2;de=true;minCov=320;pc=1
MBAE01000368.1	GeMoMa	exon	22453	22495	.	-	.	ID=nbis-exon-489529;Parent=PASSSERD14644.2;de=true;minCov=320;pc=1
MBAE01000368.1	GeMoMa	CDS	18476	18587	.	-	1	ID=cds-441227;Parent=PASSSERD14644.2;ae=true;minCov=1507;pc=1
MBAE01000368.1	GeMoMa	CDS	19174	19275	.	-	1	ID=cds-441226;Parent=PASSSERD14644.2;ae=true;de=true;minCov=1048;pc=1
MBAE01000368.1	GeMoMa	CDS	19455	19559	.	-	1	ID=cds-441225;Parent=PASSSERD14644.2;ae=true;de=true;minCov=400;pc=1
MBAE01000368.1	GeMoMa	CDS	19816	19919	.	-	0	ID=cds-441224;Parent=PASSSERD14644.2;de=true;minCov=320;pc=1
MBAE01000368.1	AnnotationFinalizer_	five_prime_UTR	19920	20771	.	-	.	ID=five_prime_utr-59994;Parent=PASSSERD14644.2
MBAE01000368.1	AnnotationFinalizer_	five_prime_UTR	21038	21107	.	-	.	ID=five_prime_utr-59993;Parent=PASSSERD14644.2
MBAE01000368.1	AnnotationFinalizer_	five_prime_UTR	22453	22495	.	-	.	ID=five_prime_utr-59992;Parent=PASSSERD14644.2
MBAE01000368.1	AnnotationFinalizer_	three_prime_UTR	18056	18475	.	-	.	ID=three_prime_utr-48667;Parent=PASSSERD14644.2
MBAE01000368.1	GeMoMa	mRNA	18056	22495	697	-	.	ID=PASSSERD14644.3;Parent=PASSSERD14644;aa=137;avgCov=1047.0754;bestScore=697;ce=4;evidence=1;iAA=1;lpm=137;maxGap=0;maxScore=697;minCov=320;minSplitReads=24;nps=0;oldID=montanus_rna-XM_039706558.1_R0;pAA=1;prediction=0;raa=137;rce=4;ref-gene=montanus_gene-LOC120500968;start=M;stop=*;sumWeight=0.8;tae=1;tde=1;tie=1;tpc=1
MBAE01000368.1	GeMoMa	exon	18056	18587	.	-	.	ID=nbis-exon-489530;Parent=PASSSERD14644.3;de=true;minCov=793;pc=1
MBAE01000368.1	GeMoMa	exon	19455	19559	.	-	.	ID=nbis-exon-489531;Parent=PASSSERD14644.3;de=true;minCov=793;pc=1
MBAE01000368.1	GeMoMa	exon	19816	19920	.	-	.	ID=nbis-exon-489532;Parent=PASSSERD14644.3;de=true;minCov=793;pc=1
MBAE01000368.1	GeMoMa	exon	20675	20771	.	-	.	ID=nbis-exon-489533;Parent=PASSSERD14644.3;de=true;minCov=793;pc=1
MBAE01000368.1	GeMoMa	exon	21038	21107	.	-	.	ID=nbis-exon-489534;Parent=PASSSERD14644.3;de=true;minCov=793;pc=1
MBAE01000368.1	GeMoMa	exon	22453	22495	.	-	.	ID=nbis-exon-489535;Parent=PASSSERD14644.3;de=true;minCov=793;pc=1
MBAE01000368.1	GeMoMa	CDS	18476	18587	.	-	1	ID=cds-441231;Parent=PASSSERD14644.3;ae=true;minCov=1507;pc=1
MBAE01000368.1	GeMoMa	CDS	19455	19559	.	-	1	ID=cds-441230;Parent=PASSSERD14644.3;ae=true;de=true;minCov=400;pc=1
MBAE01000368.1	GeMoMa	CDS	19816	19920	.	-	1	ID=cds-441229;Parent=PASSSERD14644.3;ae=true;de=true;minCov=320;pc=1
MBAE01000368.1	GeMoMa	CDS	20675	20763	.	-	0	ID=cds-441228;Parent=PASSSERD14644.3;de=true;minCov=793;pc=1
MBAE01000368.1	AnnotationFinalizer_	five_prime_UTR	20764	20771	.	-	.	ID=five_prime_utr-59997;Parent=PASSSERD14644.3
MBAE01000368.1	AnnotationFinalizer_	five_prime_UTR	21038	21107	.	-	.	ID=five_prime_utr-59996;Parent=PASSSERD14644.3
MBAE01000368.1	AnnotationFinalizer_	five_prime_UTR	22453	22495	.	-	.	ID=five_prime_utr-59995;Parent=PASSSERD14644.3
MBAE01000368.1	AnnotationFinalizer_	three_prime_UTR	18056	18475	.	-	.	ID=three_prime_utr-48668;Parent=PASSSERD14644.3
MBAE01000368.1	miniprot	gene	32078	40991	1796	+	.	ID=nbisL1-mrna-143;Target=12497at9126 20 365;identity=0.9855;positive=0.9942;rank=1
MBAE01000368.1	miniprot	mRNA	32078	40991	1796	+	.	ID=MP000143;Parent=nbisL1-mrna-143;Target=12497at9126 20 365;identity=0.9855;positive=0.9942;rank=1
MBAE01000368.1	miniprot	exon	32078	32251	278	+	.	ID=IDmodified-exon-1681;Parent=MP000143;Target=12497at9126 20 77;identity=1.0000;rank=1
MBAE01000368.1	miniprot	exon	39372	39484	278	+	.	ID=IDmodified-exon-1682;Parent=MP000143;Target=12497at9126 20 77;identity=1.0000;rank=1
MBAE01000368.1	miniprot	exon	39830	40377	278	+	.	ID=IDmodified-exon-1683;Parent=MP000143;Target=12497at9126 20 77;identity=1.0000;rank=1
MBAE01000368.1	miniprot	exon	40789	40991	278	+	.	ID=IDmodified-exon-1684;Parent=MP000143;Target=12497at9126 20 77;identity=1.0000;rank=1
MBAE01000368.1	miniprot	CDS	32078	32251	278	+	0	ID=IDmodified-cds-1681;Parent=MP000143;Target=12497at9126 20 77;identity=1.0000;rank=1
MBAE01000368.1	miniprot	CDS	39372	39484	198	+	0	ID=IDmodified-cds-1682;Parent=MP000143;Target=12497at9126 78 114;identity=1.0000;rank=1
MBAE01000368.1	miniprot	CDS	39830	40377	958	+	1	ID=IDmodified-cds-1683;Parent=MP000143;Target=12497at9126 115 298;identity=0.9783;rank=1
MBAE01000368.1	miniprot	CDS	40789	40991	362	+	2	ID=IDmodified-cds-1684;Parent=MP000143;Target=12497at9126 299 365;identity=0.9848;rank=1
MBAE01000368.1	miniprot	stop_codon	40989	40991	0	+	0	ID=stop_codon-119;Parent=MP000143;rank=1
MBAE01000368.1	GAF	gene	42933	69095	.	-	.	ID=PASSSERD14645;combinedEvidence=4;complete=5;maxEvidence=4;maxTie=1.0;transcripts=5
MBAE01000368.1	GeMoMa	mRNA	42933	69095	2912	-	.	ID=PASSSERD14645.1;Parent=PASSSERD14645;aa=557;alternative="montanus_gene-DEAF1,onychos_gene-DEAF1,pyrgi_gene-DEAF1";avgCov=176.7385;bestScore=2912;ce=13;evidence=4;iAA=1;lpm=557;maxGap=0;maxScore=2912;minCov=64;minSplitReads=122;nps=0;oldID=passerold_transcript:ENSPDOT00000015429_R0;pAA=1;prediction=0;raa=557;rce=13;ref-gene=passerold_gene:ENSPDOG00000010259;start=M;stop=*;sumWeight=3.6;tae=1;tde=1;tie=1;tpc=1
MBAE01000368.1	GeMoMa	exon	42933	44070	.	-	.	ID=nbis-exon-489536;Parent=PASSSERD14645.1;de=true;minCov=64;pc=1
MBAE01000368.1	GeMoMa	exon	45101	45190	.	-	.	ID=nbis-exon-489537;Parent=PASSSERD14645.1;de=true;minCov=64;pc=1
MBAE01000368.1	GeMoMa	exon	46882	46947	.	-	.	ID=nbis-exon-489538;Parent=PASSSERD14645.1;de=true;minCov=64;pc=1
MBAE01000368.1	GeMoMa	exon	52687	52937	.	-	.	ID=nbis-exon-489539;Parent=PASSSERD14645.1;de=true;minCov=64;pc=1
MBAE01000368.1	GeMoMa	exon	54749	54877	.	-	.	ID=nbis-exon-489540;Parent=PASSSERD14645.1;de=true;minCov=64;pc=1
MBAE01000368.1	GeMoMa	exon	55605	55733	.	-	.	ID=nbis-exon-489541;Parent=PASSSERD14645.1;de=true;minCov=64;pc=1
MBAE01000368.1	GeMoMa	exon	57600	57726	.	-	.	ID=nbis-exon-489542;Parent=PASSSERD14645.1;de=true;minCov=64;pc=1
MBAE01000368.1	GeMoMa	exon	58651	58716	.	-	.	ID=nbis-exon-489543;Parent=PASSSERD14645.1;de=true;minCov=64;pc=1
MBAE01000368.1	GeMoMa	exon	59337	59476	.	-	.	ID=nbis-exon-489544;Parent=PASSSERD14645.1;de=true;minCov=64;pc=1
MBAE01000368.1	GeMoMa	exon	60266	60412	.	-	.	ID=nbis-exon-489545;Parent=PASSSERD14645.1;de=true;minCov=64;pc=1
MBAE01000368.1	GeMoMa	exon	61263	61392	.	-	.	ID=nbis-exon-489546;Parent=PASSSERD14645.1;de=true;minCov=64;pc=1
MBAE01000368.1	GeMoMa	exon	61746	61843	.	-	.	ID=nbis-exon-489547;Parent=PASSSERD14645.1;de=true;minCov=64;pc=1
MBAE01000368.1	GeMoMa	exon	62595	66880	.	-	.	ID=nbis-exon-489548;Parent=PASSSERD14645.1;de=true;minCov=64;pc=1
MBAE01000368.1	GeMoMa	exon	66970	69095	.	-	.	ID=nbis-exon-489549;Parent=PASSSERD14645.1;de=true;minCov=64;pc=1
MBAE01000368.1	GeMoMa	CDS	43966	44070	.	-	0	ID=cds-441244;Parent=PASSSERD14645.1;ae=true;minCov=269;pc=1
MBAE01000368.1	GeMoMa	CDS	45101	45190	.	-	0	ID=cds-441243;Parent=PASSSERD14645.1;ae=true;de=true;minCov=298;pc=1
MBAE01000368.1	GeMoMa	CDS	46882	46947	.	-	0	ID=cds-441242;Parent=PASSSERD14645.1;ae=true;de=true;minCov=251;pc=1
MBAE01000368.1	GeMoMa	CDS	52687	52937	.	-	2	ID=cds-441241;Parent=PASSSERD14645.1;ae=true;de=true;minCov=133;pc=1
MBAE01000368.1	GeMoMa	CDS	54749	54877	.	-	2	ID=cds-441240;Parent=PASSSERD14645.1;ae=true;de=true;minCov=154;pc=1
MBAE01000368.1	GeMoMa	CDS	55605	55733	.	-	2	ID=cds-441239;Parent=PASSSERD14645.1;ae=true;de=true;minCov=133;pc=1
MBAE01000368.1	GeMoMa	CDS	57600	57726	.	-	0	ID=cds-441238;Parent=PASSSERD14645.1;ae=true;de=true;minCov=173;pc=1
MBAE01000368.1	GeMoMa	CDS	58651	58716	.	-	0	ID=cds-441237;Parent=PASSSERD14645.1;ae=true;de=true;minCov=165;pc=1
MBAE01000368.1	GeMoMa	CDS	59337	59476	.	-	2	ID=cds-441236;Parent=PASSSERD14645.1;ae=true;de=true;minCov=130;pc=1
MBAE01000368.1	GeMoMa	CDS	60266	60412	.	-	2	ID=cds-441235;Parent=PASSSERD14645.1;ae=true;de=true;minCov=109;pc=1
MBAE01000368.1	GeMoMa	CDS	61263	61392	.	-	0	ID=cds-441234;Parent=PASSSERD14645.1;ae=true;de=true;minCov=123;pc=1
MBAE01000368.1	GeMoMa	CDS	61746	61843	.	-	2	ID=cds-441233;Parent=PASSSERD14645.1;ae=true;de=true;minCov=130;pc=1
MBAE01000368.1	GeMoMa	CDS	62595	62787	.	-	0	ID=cds-441232;Parent=PASSSERD14645.1;de=true;minCov=64;pc=1
MBAE01000368.1	AnnotationFinalizer_	five_prime_UTR	62788	66880	.	-	.	ID=five_prime_utr-59999;Parent=PASSSERD14645.1
MBAE01000368.1	AnnotationFinalizer_	five_prime_UTR	66970	69095	.	-	.	ID=five_prime_utr-59998;Parent=PASSSERD14645.1
MBAE01000368.1	AnnotationFinalizer_	three_prime_UTR	42933	43965	.	-	.	ID=three_prime_utr-48669;Parent=PASSSERD14645.1
MBAE01000368.1	GeMoMa	mRNA	42933	69095	2831	-	.	ID=PASSSERD14645.2;Parent=PASSSERD14645;aa=548;alternative="onychos_gene-DEAF1";avgCov=176.7184;bestScore=2831;ce=13;evidence=2;iAA=0.9766;lpm=336;maxGap=8;maxScore=2914;minCov=64;minSplitReads=2;nps=0;oldID=pyrgi_rna-XM_041474467.1_R0;pAA=0.9784;prediction=0;raa=556;rce=13;ref-gene=pyrgi_gene-DEAF1;start=M;stop=*;sumWeight=2.0;tae=1;tde=1;tie=1;tpc=1
MBAE01000368.1	GeMoMa	exon	42933	44070	.	-	.	ID=nbis-exon-489550;Parent=PASSSERD14645.2;de=true;minCov=64;pc=1
MBAE01000368.1	GeMoMa	exon	45101	45190	.	-	.	ID=nbis-exon-489551;Parent=PASSSERD14645.2;de=true;minCov=64;pc=1
MBAE01000368.1	GeMoMa	exon	46882	46947	.	-	.	ID=nbis-exon-489552;Parent=PASSSERD14645.2;de=true;minCov=64;pc=1
MBAE01000368.1	GeMoMa	exon	52687	52910	.	-	.	ID=nbis-exon-489553;Parent=PASSSERD14645.2;de=true;minCov=64;pc=1
MBAE01000368.1	GeMoMa	exon	54749	54877	.	-	.	ID=nbis-exon-489554;Parent=PASSSERD14645.2;de=true;minCov=64;pc=1
MBAE01000368.1	GeMoMa	exon	55605	55733	.	-	.	ID=nbis-exon-489555;Parent=PASSSERD14645.2;de=true;minCov=64;pc=1
MBAE01000368.1	GeMoMa	exon	57600	57726	.	-	.	ID=nbis-exon-489556;Parent=PASSSERD14645.2;de=true;minCov=64;pc=1
MBAE01000368.1	GeMoMa	exon	58651	58716	.	-	.	ID=nbis-exon-489557;Parent=PASSSERD14645.2;de=true;minCov=64;pc=1
MBAE01000368.1	GeMoMa	exon	59337	59476	.	-	.	ID=nbis-exon-489558;Parent=PASSSERD14645.2;de=true;minCov=64;pc=1
MBAE01000368.1	GeMoMa	exon	60266	60412	.	-	.	ID=nbis-exon-489559;Parent=PASSSERD14645.2;de=true;minCov=64;pc=1
MBAE01000368.1	GeMoMa	exon	61263	61392	.	-	.	ID=nbis-exon-489560;Parent=PASSSERD14645.2;de=true;minCov=64;pc=1
MBAE01000368.1	GeMoMa	exon	61746	61843	.	-	.	ID=nbis-exon-489561;Parent=PASSSERD14645.2;de=true;minCov=64;pc=1
MBAE01000368.1	GeMoMa	exon	62595	66880	.	-	.	ID=nbis-exon-489562;Parent=PASSSERD14645.2;de=true;minCov=64;pc=1
MBAE01000368.1	GeMoMa	exon	66970	69095	.	-	.	ID=nbis-exon-489563;Parent=PASSSERD14645.2;de=true;minCov=64;pc=1
MBAE01000368.1	GeMoMa	CDS	43966	44070	.	-	0	ID=cds-441257;Parent=PASSSERD14645.2;ae=true;minCov=269;pc=1
MBAE01000368.1	GeMoMa	CDS	45101	45190	.	-	0	ID=cds-441256;Parent=PASSSERD14645.2;ae=true;de=true;minCov=298;pc=1
MBAE01000368.1	GeMoMa	CDS	46882	46947	.	-	0	ID=cds-441255;Parent=PASSSERD14645.2;ae=true;de=true;minCov=251;pc=1
MBAE01000368.1	GeMoMa	CDS	52687	52910	.	-	2	ID=cds-441254;Parent=PASSSERD14645.2;ae=true;de=true;minCov=133;pc=1
MBAE01000368.1	GeMoMa	CDS	54749	54877	.	-	2	ID=cds-441253;Parent=PASSSERD14645.2;ae=true;de=true;minCov=154;pc=1
MBAE01000368.1	GeMoMa	CDS	55605	55733	.	-	2	ID=cds-441252;Parent=PASSSERD14645.2;ae=true;de=true;minCov=133;pc=1
MBAE01000368.1	GeMoMa	CDS	57600	57726	.	-	0	ID=cds-441251;Parent=PASSSERD14645.2;ae=true;de=true;minCov=173;pc=1
MBAE01000368.1	GeMoMa	CDS	58651	58716	.	-	0	ID=cds-441250;Parent=PASSSERD14645.2;ae=true;de=true;minCov=165;pc=1
MBAE01000368.1	GeMoMa	CDS	59337	59476	.	-	2	ID=cds-441249;Parent=PASSSERD14645.2;ae=true;de=true;minCov=130;pc=1
MBAE01000368.1	GeMoMa	CDS	60266	60412	.	-	2	ID=cds-441248;Parent=PASSSERD14645.2;ae=true;de=true;minCov=109;pc=1
MBAE01000368.1	GeMoMa	CDS	61263	61392	.	-	0	ID=cds-441247;Parent=PASSSERD14645.2;ae=true;de=true;minCov=123;pc=1
MBAE01000368.1	GeMoMa	CDS	61746	61843	.	-	2	ID=cds-441246;Parent=PASSSERD14645.2;ae=true;de=true;minCov=130;pc=1
MBAE01000368.1	GeMoMa	CDS	62595	62787	.	-	0	ID=cds-441245;Parent=PASSSERD14645.2;de=true;minCov=64;pc=1
MBAE01000368.1	AnnotationFinalizer_	five_prime_UTR	62788	66880	.	-	.	ID=five_prime_utr-60001;Parent=PASSSERD14645.2
MBAE01000368.1	AnnotationFinalizer_	five_prime_UTR	66970	69095	.	-	.	ID=five_prime_utr-60000;Parent=PASSSERD14645.2
MBAE01000368.1	AnnotationFinalizer_	three_prime_UTR	42933	43965	.	-	.	ID=three_prime_utr-48670;Parent=PASSSERD14645.2
MBAE01000368.1	GeMoMa	mRNA	42933	69095	3171	-	.	ID=PASSSERD14645.3;Parent=PASSSERD14645;aa=607;alternative="montanus_gene-DEAF1";avgCov=167.5404;bestScore=3171;ce=14;evidence=2;iAA=1;lpm=607;maxGap=0;maxScore=3171;minCov=57;minSplitReads=33;nps=0;oldID=passerold_transcript:ENSPDOT00000015395_R0;pAA=1;prediction=0;raa=607;rce=14;ref-gene=passerold_gene:ENSPDOG00000010259;start=M;stop=*;sumWeight=1.6;tae=1;tde=1;tie=1;tpc=1
MBAE01000368.1	GeMoMa	exon	42933	44070	.	-	.	ID=nbis-exon-489564;Parent=PASSSERD14645.3;de=true;minCov=64;pc=1
MBAE01000368.1	GeMoMa	exon	45101	45190	.	-	.	ID=nbis-exon-489565;Parent=PASSSERD14645.3;de=true;minCov=64;pc=1
MBAE01000368.1	GeMoMa	exon	46882	46947	.	-	.	ID=nbis-exon-489566;Parent=PASSSERD14645.3;de=true;minCov=64;pc=1
MBAE01000368.1	GeMoMa	exon	50775	50924	.	-	.	ID=nbis-exon-489567;Parent=PASSSERD14645.3;de=true;minCov=64;pc=1
MBAE01000368.1	GeMoMa	exon	52687	52937	.	-	.	ID=nbis-exon-489568;Parent=PASSSERD14645.3;de=true;minCov=64;pc=1
MBAE01000368.1	GeMoMa	exon	54749	54877	.	-	.	ID=nbis-exon-489569;Parent=PASSSERD14645.3;de=true;minCov=64;pc=1
MBAE01000368.1	GeMoMa	exon	55605	55733	.	-	.	ID=nbis-exon-489570;Parent=PASSSERD14645.3;de=true;minCov=64;pc=1
MBAE01000368.1	GeMoMa	exon	57600	57726	.	-	.	ID=nbis-exon-489571;Parent=PASSSERD14645.3;de=true;minCov=64;pc=1
MBAE01000368.1	GeMoMa	exon	58651	58716	.	-	.	ID=nbis-exon-489572;Parent=PASSSERD14645.3;de=true;minCov=64;pc=1
MBAE01000368.1	GeMoMa	exon	59337	59476	.	-	.	ID=nbis-exon-489573;Parent=PASSSERD14645.3;de=true;minCov=64;pc=1
MBAE01000368.1	GeMoMa	exon	60266	60412	.	-	.	ID=nbis-exon-489574;Parent=PASSSERD14645.3;de=true;minCov=64;pc=1
MBAE01000368.1	GeMoMa	exon	61263	61392	.	-	.	ID=nbis-exon-489575;Parent=PASSSERD14645.3;de=true;minCov=64;pc=1
MBAE01000368.1	GeMoMa	exon	61746	61843	.	-	.	ID=nbis-exon-489576;Parent=PASSSERD14645.3;de=true;minCov=64;pc=1
MBAE01000368.1	GeMoMa	exon	62595	66880	.	-	.	ID=nbis-exon-489577;Parent=PASSSERD14645.3;de=true;minCov=64;pc=1
MBAE01000368.1	GeMoMa	exon	66970	69095	.	-	.	ID=nbis-exon-489578;Parent=PASSSERD14645.3;de=true;minCov=64;pc=1
MBAE01000368.1	GeMoMa	CDS	43966	44070	.	-	0	ID=cds-441271;Parent=PASSSERD14645.3;ae=true;minCov=269;pc=1
MBAE01000368.1	GeMoMa	CDS	45101	45190	.	-	0	ID=cds-441270;Parent=PASSSERD14645.3;ae=true;de=true;minCov=298;pc=1
MBAE01000368.1	GeMoMa	CDS	46882	46947	.	-	0	ID=cds-441269;Parent=PASSSERD14645.3;ae=true;de=true;minCov=251;pc=1
MBAE01000368.1	GeMoMa	CDS	50775	50924	.	-	0	ID=cds-441268;Parent=PASSSERD14645.3;ae=true;de=true;minCov=57;pc=1
MBAE01000368.1	GeMoMa	CDS	52687	52937	.	-	2	ID=cds-441267;Parent=PASSSERD14645.3;ae=true;de=true;minCov=133;pc=1
MBAE01000368.1	GeMoMa	CDS	54749	54877	.	-	2	ID=cds-441266;Parent=PASSSERD14645.3;ae=true;de=true;minCov=154;pc=1
MBAE01000368.1	GeMoMa	CDS	55605	55733	.	-	2	ID=cds-441265;Parent=PASSSERD14645.3;ae=true;de=true;minCov=133;pc=1
MBAE01000368.1	GeMoMa	CDS	57600	57726	.	-	0	ID=cds-441264;Parent=PASSSERD14645.3;ae=true;de=true;minCov=173;pc=1
MBAE01000368.1	GeMoMa	CDS	58651	58716	.	-	0	ID=cds-441263;Parent=PASSSERD14645.3;ae=true;de=true;minCov=165;pc=1
MBAE01000368.1	GeMoMa	CDS	59337	59476	.	-	2	ID=cds-441262;Parent=PASSSERD14645.3;ae=true;de=true;minCov=130;pc=1
MBAE01000368.1	GeMoMa	CDS	60266	60412	.	-	2	ID=cds-441261;Parent=PASSSERD14645.3;ae=true;de=true;minCov=109;pc=1
MBAE01000368.1	GeMoMa	CDS	61263	61392	.	-	0	ID=cds-441260;Parent=PASSSERD14645.3;ae=true;de=true;minCov=123;pc=1
MBAE01000368.1	GeMoMa	CDS	61746	61843	.	-	2	ID=cds-441259;Parent=PASSSERD14645.3;ae=true;de=true;minCov=130;pc=1
MBAE01000368.1	GeMoMa	CDS	62595	62787	.	-	0	ID=cds-441258;Parent=PASSSERD14645.3;de=true;minCov=64;pc=1
MBAE01000368.1	AnnotationFinalizer_	five_prime_UTR	62788	66880	.	-	.	ID=five_prime_utr-60003;Parent=PASSSERD14645.3
MBAE01000368.1	AnnotationFinalizer_	five_prime_UTR	66970	69095	.	-	.	ID=five_prime_utr-60002;Parent=PASSSERD14645.3
MBAE01000368.1	AnnotationFinalizer_	three_prime_UTR	42933	43965	.	-	.	ID=three_prime_utr-48671;Parent=PASSSERD14645.3
MBAE01000368.1	GeMoMa	mRNA	42933	69095	1812	-	.	ID=PASSSERD14645.4;Parent=PASSSERD14645;aa=347;avgCov=208.365;bestScore=1812;ce=9;evidence=1;iAA=0.9914;lpm=209;maxGap=0;maxScore=1825;minCov=133;minSplitReads=145;nps=0;oldID=onychos_rna-XM_041407990.1_R0;pAA=0.9914;prediction=0;raa=347;rce=9;ref-gene=onychos_gene-DEAF1;start=M;stop=*;sumWeight=1.0;tae=1;tde=1;tie=1;tpc=1
MBAE01000368.1	GeMoMa	exon	42933	44070	.	-	.	ID=nbis-exon-489579;Parent=PASSSERD14645.4;de=true;minCov=140;pc=1
MBAE01000368.1	GeMoMa	exon	45101	45190	.	-	.	ID=nbis-exon-489580;Parent=PASSSERD14645.4;de=true;minCov=140;pc=1
MBAE01000368.1	GeMoMa	exon	46882	46947	.	-	.	ID=nbis-exon-489581;Parent=PASSSERD14645.4;de=true;minCov=140;pc=1
MBAE01000368.1	GeMoMa	exon	52687	52937	.	-	.	ID=nbis-exon-489582;Parent=PASSSERD14645.4;de=true;minCov=140;pc=1
MBAE01000368.1	GeMoMa	exon	54749	54877	.	-	.	ID=nbis-exon-489583;Parent=PASSSERD14645.4;de=true;minCov=140;pc=1
MBAE01000368.1	GeMoMa	exon	55605	55733	.	-	.	ID=nbis-exon-489584;Parent=PASSSERD14645.4;de=true;minCov=140;pc=1
MBAE01000368.1	GeMoMa	exon	57600	57726	.	-	.	ID=nbis-exon-489585;Parent=PASSSERD14645.4;de=true;minCov=140;pc=1
MBAE01000368.1	GeMoMa	exon	58651	58716	.	-	.	ID=nbis-exon-489586;Parent=PASSSERD14645.4;de=true;minCov=140;pc=1
MBAE01000368.1	GeMoMa	exon	59337	59476	.	-	.	ID=nbis-exon-489587;Parent=PASSSERD14645.4;de=true;minCov=140;pc=1
MBAE01000368.1	GeMoMa	exon	60266	60412	.	-	.	ID=nbis-exon-489588;Parent=PASSSERD14645.4;de=true;minCov=140;pc=1
MBAE01000368.1	GeMoMa	exon	61263	61392	.	-	.	ID=nbis-exon-489589;Parent=PASSSERD14645.4;de=true;minCov=140;pc=1
MBAE01000368.1	GeMoMa	exon	61746	61843	.	-	.	ID=nbis-exon-489590;Parent=PASSSERD14645.4;de=true;minCov=140;pc=1
MBAE01000368.1	GeMoMa	exon	62595	66880	.	-	.	ID=nbis-exon-489591;Parent=PASSSERD14645.4;de=true;minCov=140;pc=1
MBAE01000368.1	GeMoMa	exon	66970	69095	.	-	.	ID=nbis-exon-489592;Parent=PASSSERD14645.4;de=true;minCov=140;pc=1
MBAE01000368.1	GeMoMa	CDS	43966	44070	.	-	0	ID=cds-441280;Parent=PASSSERD14645.4;ae=true;minCov=269;pc=1
MBAE01000368.1	GeMoMa	CDS	45101	45190	.	-	0	ID=cds-441279;Parent=PASSSERD14645.4;ae=true;de=true;minCov=298;pc=1
MBAE01000368.1	GeMoMa	CDS	46882	46947	.	-	0	ID=cds-441278;Parent=PASSSERD14645.4;ae=true;de=true;minCov=251;pc=1
MBAE01000368.1	GeMoMa	CDS	52687	52937	.	-	2	ID=cds-441277;Parent=PASSSERD14645.4;ae=true;de=true;minCov=133;pc=1
MBAE01000368.1	GeMoMa	CDS	54749	54877	.	-	2	ID=cds-441276;Parent=PASSSERD14645.4;ae=true;de=true;minCov=154;pc=1
MBAE01000368.1	GeMoMa	CDS	55605	55733	.	-	2	ID=cds-441275;Parent=PASSSERD14645.4;ae=true;de=true;minCov=133;pc=1
MBAE01000368.1	GeMoMa	CDS	57600	57726	.	-	0	ID=cds-441274;Parent=PASSSERD14645.4;ae=true;de=true;minCov=173;pc=1
MBAE01000368.1	GeMoMa	CDS	58651	58716	.	-	0	ID=cds-441273;Parent=PASSSERD14645.4;ae=true;de=true;minCov=165;pc=1
MBAE01000368.1	GeMoMa	CDS	59337	59414	.	-	0	ID=cds-441272;Parent=PASSSERD14645.4;de=true;minCov=140;pc=1
MBAE01000368.1	AnnotationFinalizer_	five_prime_UTR	59415	59476	.	-	.	ID=five_prime_utr-60009;Parent=PASSSERD14645.4
MBAE01000368.1	AnnotationFinalizer_	five_prime_UTR	60266	60412	.	-	.	ID=five_prime_utr-60008;Parent=PASSSERD14645.4
MBAE01000368.1	AnnotationFinalizer_	five_prime_UTR	61263	61392	.	-	.	ID=five_prime_utr-60007;Parent=PASSSERD14645.4
MBAE01000368.1	AnnotationFinalizer_	five_prime_UTR	61746	61843	.	-	.	ID=five_prime_utr-60006;Parent=PASSSERD14645.4
MBAE01000368.1	AnnotationFinalizer_	five_prime_UTR	62595	66880	.	-	.	ID=five_prime_utr-60005;Parent=PASSSERD14645.4
MBAE01000368.1	AnnotationFinalizer_	five_prime_UTR	66970	69095	.	-	.	ID=five_prime_utr-60004;Parent=PASSSERD14645.4
MBAE01000368.1	AnnotationFinalizer_	three_prime_UTR	42933	43965	.	-	.	ID=three_prime_utr-48672;Parent=PASSSERD14645.4
MBAE01000368.1	GeMoMa	mRNA	42933	69095	2077	-	.	ID=PASSSERD14645.5;Parent=PASSSERD14645;aa=397;avgCov=190.3182;bestScore=2077;ce=10;evidence=1;iAA=0.9975;lpm=397;maxGap=0;maxScore=2085;minCov=57;minSplitReads=33;nps=0;oldID=montanus_rna-XM_039706539.1_R0;pAA=1;prediction=0;raa=397;rce=10;ref-gene=montanus_gene-DEAF1;start=M;stop=*;sumWeight=0.8;tae=1;tde=1;tie=1;tpc=1
MBAE01000368.1	GeMoMa	exon	42933	44070	.	-	.	ID=nbis-exon-489593;Parent=PASSSERD14645.5;de=true;minCov=140;pc=1
MBAE01000368.1	GeMoMa	exon	45101	45190	.	-	.	ID=nbis-exon-489594;Parent=PASSSERD14645.5;de=true;minCov=140;pc=1
MBAE01000368.1	GeMoMa	exon	46882	46947	.	-	.	ID=nbis-exon-489595;Parent=PASSSERD14645.5;de=true;minCov=140;pc=1
MBAE01000368.1	GeMoMa	exon	50775	50924	.	-	.	ID=nbis-exon-489596;Parent=PASSSERD14645.5;de=true;minCov=140;pc=1
MBAE01000368.1	GeMoMa	exon	52687	52937	.	-	.	ID=nbis-exon-489597;Parent=PASSSERD14645.5;de=true;minCov=140;pc=1
MBAE01000368.1	GeMoMa	exon	54749	54877	.	-	.	ID=nbis-exon-489598;Parent=PASSSERD14645.5;de=true;minCov=140;pc=1
MBAE01000368.1	GeMoMa	exon	55605	55733	.	-	.	ID=nbis-exon-489599;Parent=PASSSERD14645.5;de=true;minCov=140;pc=1
MBAE01000368.1	GeMoMa	exon	57600	57726	.	-	.	ID=nbis-exon-489600;Parent=PASSSERD14645.5;de=true;minCov=140;pc=1
MBAE01000368.1	GeMoMa	exon	58651	58716	.	-	.	ID=nbis-exon-489601;Parent=PASSSERD14645.5;de=true;minCov=140;pc=1
MBAE01000368.1	GeMoMa	exon	59337	59476	.	-	.	ID=nbis-exon-489602;Parent=PASSSERD14645.5;de=true;minCov=140;pc=1
MBAE01000368.1	GeMoMa	exon	60266	60412	.	-	.	ID=nbis-exon-489603;Parent=PASSSERD14645.5;de=true;minCov=140;pc=1
MBAE01000368.1	GeMoMa	exon	61263	61392	.	-	.	ID=nbis-exon-489604;Parent=PASSSERD14645.5;de=true;minCov=140;pc=1
MBAE01000368.1	GeMoMa	exon	61746	61843	.	-	.	ID=nbis-exon-489605;Parent=PASSSERD14645.5;de=true;minCov=140;pc=1
MBAE01000368.1	GeMoMa	exon	62595	66880	.	-	.	ID=nbis-exon-489606;Parent=PASSSERD14645.5;de=true;minCov=140;pc=1
MBAE01000368.1	GeMoMa	exon	66970	69095	.	-	.	ID=nbis-exon-489607;Parent=PASSSERD14645.5;de=true;minCov=140;pc=1
MBAE01000368.1	GeMoMa	CDS	43966	44070	.	-	0	ID=cds-441290;Parent=PASSSERD14645.5;ae=true;minCov=269;pc=1
MBAE01000368.1	GeMoMa	CDS	45101	45190	.	-	0	ID=cds-441289;Parent=PASSSERD14645.5;ae=true;de=true;minCov=298;pc=1
MBAE01000368.1	GeMoMa	CDS	46882	46947	.	-	0	ID=cds-441288;Parent=PASSSERD14645.5;ae=true;de=true;minCov=251;pc=1
MBAE01000368.1	GeMoMa	CDS	50775	50924	.	-	0	ID=cds-441287;Parent=PASSSERD14645.5;ae=true;de=true;minCov=57;pc=1
MBAE01000368.1	GeMoMa	CDS	52687	52937	.	-	2	ID=cds-441286;Parent=PASSSERD14645.5;ae=true;de=true;minCov=133;pc=1
MBAE01000368.1	GeMoMa	CDS	54749	54877	.	-	2	ID=cds-441285;Parent=PASSSERD14645.5;ae=true;de=true;minCov=154;pc=1
MBAE01000368.1	GeMoMa	CDS	55605	55733	.	-	2	ID=cds-441284;Parent=PASSSERD14645.5;ae=true;de=true;minCov=133;pc=1
MBAE01000368.1	GeMoMa	CDS	57600	57726	.	-	0	ID=cds-441283;Parent=PASSSERD14645.5;ae=true;de=true;minCov=173;pc=1
MBAE01000368.1	GeMoMa	CDS	58651	58716	.	-	0	ID=cds-441282;Parent=PASSSERD14645.5;ae=true;de=true;minCov=165;pc=1
MBAE01000368.1	GeMoMa	CDS	59337	59414	.	-	0	ID=cds-441281;Parent=PASSSERD14645.5;de=true;minCov=140;pc=1
MBAE01000368.1	AnnotationFinalizer_	five_prime_UTR	59415	59476	.	-	.	ID=five_prime_utr-60015;Parent=PASSSERD14645.5
MBAE01000368.1	AnnotationFinalizer_	five_prime_UTR	60266	60412	.	-	.	ID=five_prime_utr-60014;Parent=PASSSERD14645.5
MBAE01000368.1	AnnotationFinalizer_	five_prime_UTR	61263	61392	.	-	.	ID=five_prime_utr-60013;Parent=PASSSERD14645.5
MBAE01000368.1	AnnotationFinalizer_	five_prime_UTR	61746	61843	.	-	.	ID=five_prime_utr-60012;Parent=PASSSERD14645.5
MBAE01000368.1	AnnotationFinalizer_	five_prime_UTR	62595	66880	.	-	.	ID=five_prime_utr-60011;Parent=PASSSERD14645.5
MBAE01000368.1	AnnotationFinalizer_	five_prime_UTR	66970	69095	.	-	.	ID=five_prime_utr-60010;Parent=PASSSERD14645.5
MBAE01000368.1	AnnotationFinalizer_	three_prime_UTR	42933	43965	.	-	.	ID=three_prime_utr-48673;Parent=PASSSERD14645.5
MBAE01000368.1	GAF	gene	62486	69095	.	+	.	ID=PASSSERD14646;combinedEvidence=4;complete=3;maxEvidence=3;maxTie=1.0;transcripts=3
MBAE01000368.1	GeMoMa	mRNA	62486	69095	1541	+	.	ID=PASSSERD14646.1;Parent=PASSSERD14646;aa=298;alternative="montanus_gene-TMEM80,pyrgi_gene-TMEM80";avgCov=150.7338;bestScore=1541;ce=5;evidence=3;iAA=1;lpm=298;maxGap=0;maxScore=1541;minCov=19;minSplitReads=87;nps=0;oldID=passerold_transcript:ENSPDOT00000015442_R0;pAA=1;prediction=0;raa=298;rce=5;ref-gene=passerold_gene:ENSPDOG00000010287;start=M;stop=*;sumWeight=2.6;tae=1;tde=1;tie=1;tpc=1
MBAE01000368.1	GeMoMa	exon	62486	63419	.	+	.	ID=nbis-exon-489608;Parent=PASSSERD14646.1;de=true;minCov=19;pc=1
MBAE01000368.1	GeMoMa	exon	65566	65682	.	+	.	ID=nbis-exon-489609;Parent=PASSSERD14646.1;de=true;minCov=19;pc=1
MBAE01000368.1	GeMoMa	exon	66808	66880	.	+	.	ID=nbis-exon-489610;Parent=PASSSERD14646.1;de=true;minCov=19;pc=1
MBAE01000368.1	GeMoMa	exon	66982	67074	.	+	.	ID=nbis-exon-489611;Parent=PASSSERD14646.1;de=true;minCov=19;pc=1
MBAE01000368.1	GeMoMa	exon	67991	69095	.	+	.	ID=nbis-exon-489612;Parent=PASSSERD14646.1;de=true;minCov=19;pc=1
MBAE01000368.1	GeMoMa	CDS	63015	63419	.	+	0	ID=cds-441291;Parent=PASSSERD14646.1;de=true;minCov=19;pc=1
MBAE01000368.1	GeMoMa	CDS	65566	65682	.	+	0	ID=cds-441292;Parent=PASSSERD14646.1;ae=true;de=true;minCov=90;pc=1
MBAE01000368.1	GeMoMa	CDS	66808	66880	.	+	0	ID=cds-441293;Parent=PASSSERD14646.1;ae=true;de=true;minCov=304;pc=1
MBAE01000368.1	GeMoMa	CDS	66982	67074	.	+	2	ID=cds-441294;Parent=PASSSERD14646.1;ae=true;de=true;minCov=270;pc=1
MBAE01000368.1	GeMoMa	CDS	67991	68196	.	+	2	ID=cds-441295;Parent=PASSSERD14646.1;ae=true;minCov=142;pc=1
MBAE01000368.1	AnnotationFinalizer_	five_prime_UTR	62486	63014	.	+	.	ID=five_prime_utr-60016;Parent=PASSSERD14646.1
MBAE01000368.1	AnnotationFinalizer_	three_prime_UTR	68197	69095	.	+	.	ID=three_prime_utr-48674;Parent=PASSSERD14646.1
MBAE01000368.1	GeMoMa	mRNA	62486	69095	931	+	.	ID=PASSSERD14646.2;Parent=PASSSERD14646;aa=201;avgCov=179.4942;bestScore=931;ce=4;evidence=1;iAA=0.8217;lpm=63;maxGap=29;maxScore=1191;minCov=17;minSplitReads=87;nps=0;oldID=onychos_rna-XM_041407991.1_R0;pAA=0.8391;prediction=0;raa=230;rce=4;ref-gene=onychos_gene-TMEM80;start=M;stop=*;sumWeight=1.0;tae=1;tde=1;tie=1;tpc=1
MBAE01000368.1	GeMoMa	exon	62486	63419	.	+	.	ID=nbis-exon-489613;Parent=PASSSERD14646.2;de=true;minCov=17;pc=1
MBAE01000368.1	GeMoMa	exon	64857	65682	.	+	.	ID=nbis-exon-489614;Parent=PASSSERD14646.2;de=true;minCov=17;pc=1
MBAE01000368.1	GeMoMa	exon	66808	66880	.	+	.	ID=nbis-exon-489615;Parent=PASSSERD14646.2;de=true;minCov=17;pc=1
MBAE01000368.1	GeMoMa	exon	66982	67074	.	+	.	ID=nbis-exon-489616;Parent=PASSSERD14646.2;de=true;minCov=17;pc=1
MBAE01000368.1	GeMoMa	exon	67991	69095	.	+	.	ID=nbis-exon-489617;Parent=PASSSERD14646.2;de=true;minCov=17;pc=1
MBAE01000368.1	GeMoMa	CDS	65452	65682	.	+	0	ID=cds-441296;Parent=PASSSERD14646.2;de=true;minCov=17;pc=1
MBAE01000368.1	GeMoMa	CDS	66808	66880	.	+	0	ID=cds-441297;Parent=PASSSERD14646.2;ae=true;de=true;minCov=304;pc=1
MBAE01000368.1	GeMoMa	CDS	66982	67074	.	+	2	ID=cds-441298;Parent=PASSSERD14646.2;ae=true;de=true;minCov=270;pc=1
MBAE01000368.1	GeMoMa	CDS	67991	68196	.	+	2	ID=cds-441299;Parent=PASSSERD14646.2;ae=true;minCov=142;pc=1
MBAE01000368.1	AnnotationFinalizer_	five_prime_UTR	62486	63419	.	+	.	ID=five_prime_utr-60017;Parent=PASSSERD14646.2
MBAE01000368.1	AnnotationFinalizer_	five_prime_UTR	64857	65451	.	+	.	ID=five_prime_utr-60018;Parent=PASSSERD14646.2
MBAE01000368.1	AnnotationFinalizer_	three_prime_UTR	68197	69095	.	+	.	ID=three_prime_utr-48675;Parent=PASSSERD14646.2
MBAE01000368.1	GeMoMa	mRNA	62486	69095	1594	+	.	ID=PASSSERD14646.3;Parent=PASSSERD14646;aa=311;avgCov=121.2529;bestScore=1594;ce=4;evidence=1;iAA=0.9518;lpm=65;maxGap=0;maxScore=1679;minCov=19;minSplitReads=87;nps=0;oldID=montanus_rna-XM_039706540.1_R0;pAA=0.9646;prediction=0;raa=311;rce=4;ref-gene=montanus_gene-TMEM80;start=M;stop=*;sumWeight=0.8;tae=1;tde=1;tie=1;tpc=1
MBAE01000368.1	GeMoMa	exon	62486	63419	.	+	.	ID=nbis-exon-489618;Parent=PASSSERD14646.3;de=true;minCov=19;pc=1
MBAE01000368.1	GeMoMa	exon	65566	65682	.	+	.	ID=nbis-exon-489619;Parent=PASSSERD14646.3;de=true;minCov=19;pc=1
MBAE01000368.1	GeMoMa	exon	66808	66880	.	+	.	ID=nbis-exon-489620;Parent=PASSSERD14646.3;de=true;minCov=19;pc=1
MBAE01000368.1	GeMoMa	exon	66982	67843	.	+	.	ID=nbis-exon-489621;Parent=PASSSERD14646.3;de=true;minCov=19;pc=1
MBAE01000368.1	GeMoMa	exon	67991	69095	.	+	.	ID=nbis-exon-489622;Parent=PASSSERD14646.3;de=true;minCov=19;pc=1
MBAE01000368.1	GeMoMa	CDS	63015	63419	.	+	0	ID=cds-441300;Parent=PASSSERD14646.3;de=true;minCov=19;pc=1
MBAE01000368.1	GeMoMa	CDS	65566	65682	.	+	0	ID=cds-441301;Parent=PASSSERD14646.3;ae=true;de=true;minCov=90;pc=1
MBAE01000368.1	GeMoMa	CDS	66808	66880	.	+	0	ID=cds-441302;Parent=PASSSERD14646.3;ae=true;de=true;minCov=304;pc=1
MBAE01000368.1	GeMoMa	CDS	66982	67319	.	+	2	ID=cds-441303;Parent=PASSSERD14646.3;ae=true;minCov=42;pc=1
MBAE01000368.1	AnnotationFinalizer_	five_prime_UTR	62486	63014	.	+	.	ID=five_prime_utr-60019;Parent=PASSSERD14646.3
MBAE01000368.1	AnnotationFinalizer_	three_prime_UTR	67320	67843	.	+	.	ID=three_prime_utr-48676;Parent=PASSSERD14646.3
MBAE01000368.1	AnnotationFinalizer_	three_prime_UTR	67991	69095	.	+	.	ID=three_prime_utr-48677;Parent=PASSSERD14646.3
MBAE01000368.1	GAF	gene	72914	121178	.	+	.	ID=PASSSERD14647;combinedEvidence=4;complete=8;maxEvidence=3;maxTie=1.0;transcripts=8
MBAE01000368.1	GeMoMa	mRNA	72914	117716	3358	+	.	ID=PASSSERD14647.6;Parent=PASSSERD14647;aa=641;avgCov=1781.3822;bestScore=3358;ce=17;evidence=1;iAA=0.9875;lpm=240;maxGap=0;maxScore=3392;minCov=0;minSplitReads=315;nps=0;oldID=pyrgi_rna-XM_041474469.1_R0;pAA=0.9906;prediction=0;raa=641;rce=17;ref-gene=pyrgi_gene-LOC121357308;start=M;stop=*;sumWeight=1.0;tae=1;tde=1;tie=1;tpc=0.9475
MBAE01000368.1	GeMoMa	exon	72914	73448	.	+	.	ID=nbis-exon-489729;Parent=PASSSERD14647.6;de=true;minCov=1016;pc=1
MBAE01000368.1	GeMoMa	exon	82393	82496	.	+	.	ID=nbis-exon-489730;Parent=PASSSERD14647.6;de=true;minCov=1016;pc=1
MBAE01000368.1	GeMoMa	exon	91778	91842	.	+	.	ID=nbis-exon-489731;Parent=PASSSERD14647.6;de=true;minCov=1016;pc=1
MBAE01000368.1	GeMoMa	exon	92878	92933	.	+	.	ID=nbis-exon-489732;Parent=PASSSERD14647.6;de=true;minCov=1016;pc=1
MBAE01000368.1	GeMoMa	exon	103064	103128	.	+	.	ID=nbis-exon-489733;Parent=PASSSERD14647.6;de=true;minCov=1016;pc=1
MBAE01000368.1	GeMoMa	exon	107146	107307	.	+	.	ID=nbis-exon-489734;Parent=PASSSERD14647.6;de=true;minCov=1016;pc=1
MBAE01000368.1	GeMoMa	exon	107593	107742	.	+	.	ID=nbis-exon-489735;Parent=PASSSERD14647.6;de=true;minCov=1016;pc=1
MBAE01000368.1	GeMoMa	exon	107869	107948	.	+	.	ID=nbis-exon-489736;Parent=PASSSERD14647.6;de=true;minCov=1016;pc=1
MBAE01000368.1	GeMoMa	exon	108081	108220	.	+	.	ID=nbis-exon-489737;Parent=PASSSERD14647.6;de=true;minCov=1016;pc=1
MBAE01000368.1	GeMoMa	exon	109629	109708	.	+	.	ID=nbis-exon-489738;Parent=PASSSERD14647.6;de=true;minCov=1016;pc=1
MBAE01000368.1	GeMoMa	exon	110167	110293	.	+	.	ID=nbis-exon-489739;Parent=PASSSERD14647.6;de=true;minCov=1016;pc=1
MBAE01000368.1	GeMoMa	exon	110639	110727	.	+	.	ID=nbis-exon-489740;Parent=PASSSERD14647.6;de=true;minCov=1016;pc=1
MBAE01000368.1	GeMoMa	exon	112190	112264	.	+	.	ID=nbis-exon-489741;Parent=PASSSERD14647.6;de=true;minCov=1016;pc=1
MBAE01000368.1	GeMoMa	exon	112930	113078	.	+	.	ID=nbis-exon-489742;Parent=PASSSERD14647.6;de=true;minCov=1016;pc=1
MBAE01000368.1	GeMoMa	exon	113223	113349	.	+	.	ID=nbis-exon-489743;Parent=PASSSERD14647.6;de=true;minCov=1016;pc=1
MBAE01000368.1	GeMoMa	exon	113705	113820	.	+	.	ID=nbis-exon-489744;Parent=PASSSERD14647.6;de=true;minCov=1016;pc=1
MBAE01000368.1	GeMoMa	exon	115651	115762	.	+	.	ID=nbis-exon-489745;Parent=PASSSERD14647.6;de=true;minCov=1016;pc=1
MBAE01000368.1	GeMoMa	exon	116515	116622	.	+	.	ID=nbis-exon-489746;Parent=PASSSERD14647.6;de=true;minCov=1016;pc=1
MBAE01000368.1	GeMoMa	exon	117474	117716	.	+	.	ID=nbis-exon-489747;Parent=PASSSERD14647.6;de=true;minCov=1016;pc=1
MBAE01000368.1	GeMoMa	CDS	91799	91842	.	+	0	ID=cds-441386;Parent=PASSSERD14647.6;de=true;minCov=1016;pc=1
MBAE01000368.1	GeMoMa	CDS	92878	92933	.	+	1	ID=cds-441387;Parent=PASSSERD14647.6;ae=true;de=true;minCov=1266;pc=1
MBAE01000368.1	GeMoMa	CDS	103064	103128	.	+	2	ID=cds-441388;Parent=PASSSERD14647.6;ae=true;de=true;minCov=1488;pc=1
MBAE01000368.1	GeMoMa	CDS	107146	107307	.	+	0	ID=cds-441389;Parent=PASSSERD14647.6;ae=true;de=true;minCov=1276;pc=1
MBAE01000368.1	GeMoMa	CDS	107593	107742	.	+	0	ID=cds-441390;Parent=PASSSERD14647.6;ae=true;de=true;minCov=1326;pc=1
MBAE01000368.1	GeMoMa	CDS	107869	107948	.	+	0	ID=cds-441391;Parent=PASSSERD14647.6;ae=true;de=true;minCov=1868;pc=1
MBAE01000368.1	GeMoMa	CDS	108081	108220	.	+	1	ID=cds-441392;Parent=PASSSERD14647.6;ae=true;de=true;minCov=2082;pc=1
MBAE01000368.1	GeMoMa	CDS	109629	109708	.	+	2	ID=cds-441393;Parent=PASSSERD14647.6;ae=true;de=true;minCov=2039;pc=1
MBAE01000368.1	GeMoMa	CDS	110167	110293	.	+	0	ID=cds-441394;Parent=PASSSERD14647.6;ae=true;de=true;minCov=1927;pc=1
MBAE01000368.1	GeMoMa	CDS	110639	110727	.	+	2	ID=cds-441395;Parent=PASSSERD14647.6;ae=true;de=true;minCov=1714;pc=1
MBAE01000368.1	GeMoMa	CDS	112190	112264	.	+	0	ID=cds-441396;Parent=PASSSERD14647.6;ae=true;de=true;minCov=1956;pc=1
MBAE01000368.1	GeMoMa	CDS	112930	113078	.	+	0	ID=cds-441397;Parent=PASSSERD14647.6;ae=true;de=true;minCov=2494;pc=1
MBAE01000368.1	GeMoMa	CDS	113223	113349	.	+	1	ID=cds-441398;Parent=PASSSERD14647.6;ae=true;de=true;minCov=2631;pc=1
MBAE01000368.1	GeMoMa	CDS	113705	113820	.	+	0	ID=cds-441399;Parent=PASSSERD14647.6;ae=true;de=true;minCov=2553;pc=1
MBAE01000368.1	GeMoMa	CDS	115651	115762	.	+	1	ID=cds-441400;Parent=PASSSERD14647.6;ae=true;de=true;minCov=752;pc=1
MBAE01000368.1	GeMoMa	CDS	116515	116622	.	+	0	ID=cds-441401;Parent=PASSSERD14647.6;ae=true;de=true;minCov=313;pc=1
MBAE01000368.1	GeMoMa	CDS	117474	117716	.	+	0	ID=cds-441402;Parent=PASSSERD14647.6;ae=true;minCov=0;pc=0.5844
MBAE01000368.1	AnnotationFinalizer_	five_prime_UTR	72914	73448	.	+	.	ID=five_prime_utr-60047;Parent=PASSSERD14647.6
MBAE01000368.1	AnnotationFinalizer_	five_prime_UTR	82393	82496	.	+	.	ID=five_prime_utr-60048;Parent=PASSSERD14647.6
MBAE01000368.1	AnnotationFinalizer_	five_prime_UTR	91778	91798	.	+	.	ID=five_prime_utr-60049;Parent=PASSSERD14647.6
MBAE01000368.1	GeMoMa	mRNA	72914	117716	3274	+	.	ID=PASSSERD14647.7;Parent=PASSSERD14647;aa=624;avgCov=1798.2067;bestScore=3274;ce=16;evidence=1;iAA=0.9888;lpm=223;maxGap=0;maxScore=3302;minCov=0;minSplitReads=315;nps=0;oldID=pyrgi_rna-XM_041474471.1_R0;pAA=0.9904;prediction=0;raa=624;rce=16;ref-gene=pyrgi_gene-LOC121357308;start=M;stop=*;sumWeight=1.0;tae=1;tde=1;tie=1;tpc=0.946
MBAE01000368.1	GeMoMa	exon	72914	73448	.	+	.	ID=nbis-exon-489748;Parent=PASSSERD14647.7;de=true;minCov=1308;pc=1
MBAE01000368.1	GeMoMa	exon	82393	82496	.	+	.	ID=nbis-exon-489749;Parent=PASSSERD14647.7;de=true;minCov=1308;pc=1
MBAE01000368.1	GeMoMa	exon	91778	91842	.	+	.	ID=nbis-exon-489750;Parent=PASSSERD14647.7;de=true;minCov=1308;pc=1
MBAE01000368.1	GeMoMa	exon	92878	92933	.	+	.	ID=nbis-exon-489751;Parent=PASSSERD14647.7;de=true;minCov=1308;pc=1
MBAE01000368.1	GeMoMa	exon	103064	103128	.	+	.	ID=nbis-exon-489752;Parent=PASSSERD14647.7;de=true;minCov=1308;pc=1
MBAE01000368.1	GeMoMa	exon	107146	107307	.	+	.	ID=nbis-exon-489753;Parent=PASSSERD14647.7;de=true;minCov=1308;pc=1
MBAE01000368.1	GeMoMa	exon	107593	107742	.	+	.	ID=nbis-exon-489754;Parent=PASSSERD14647.7;de=true;minCov=1308;pc=1
MBAE01000368.1	GeMoMa	exon	107869	107948	.	+	.	ID=nbis-exon-489755;Parent=PASSSERD14647.7;de=true;minCov=1308;pc=1
MBAE01000368.1	GeMoMa	exon	108081	108220	.	+	.	ID=nbis-exon-489756;Parent=PASSSERD14647.7;de=true;minCov=1308;pc=1
MBAE01000368.1	GeMoMa	exon	109629	109708	.	+	.	ID=nbis-exon-489757;Parent=PASSSERD14647.7;de=true;minCov=1308;pc=1
MBAE01000368.1	GeMoMa	exon	110167	110293	.	+	.	ID=nbis-exon-489758;Parent=PASSSERD14647.7;de=true;minCov=1308;pc=1
MBAE01000368.1	GeMoMa	exon	110639	110727	.	+	.	ID=nbis-exon-489759;Parent=PASSSERD14647.7;de=true;minCov=1308;pc=1
MBAE01000368.1	GeMoMa	exon	112190	112264	.	+	.	ID=nbis-exon-489760;Parent=PASSSERD14647.7;de=true;minCov=1308;pc=1
MBAE01000368.1	GeMoMa	exon	112930	113078	.	+	.	ID=nbis-exon-489761;Parent=PASSSERD14647.7;de=true;minCov=1308;pc=1
MBAE01000368.1	GeMoMa	exon	113223	113349	.	+	.	ID=nbis-exon-489762;Parent=PASSSERD14647.7;de=true;minCov=1308;pc=1
MBAE01000368.1	GeMoMa	exon	113705	113820	.	+	.	ID=nbis-exon-489763;Parent=PASSSERD14647.7;de=true;minCov=1308;pc=1
MBAE01000368.1	GeMoMa	exon	115651	115762	.	+	.	ID=nbis-exon-489764;Parent=PASSSERD14647.7;de=true;minCov=1308;pc=1
MBAE01000368.1	GeMoMa	exon	116515	116622	.	+	.	ID=nbis-exon-489765;Parent=PASSSERD14647.7;de=true;minCov=1308;pc=1
MBAE01000368.1	GeMoMa	exon	117474	117716	.	+	.	ID=nbis-exon-489766;Parent=PASSSERD14647.7;de=true;minCov=1308;pc=1
MBAE01000368.1	GeMoMa	CDS	92885	92933	.	+	0	ID=cds-441403;Parent=PASSSERD14647.7;de=true;minCov=1308;pc=1
MBAE01000368.1	GeMoMa	CDS	103064	103128	.	+	2	ID=cds-441404;Parent=PASSSERD14647.7;ae=true;de=true;minCov=1488;pc=1
MBAE01000368.1	GeMoMa	CDS	107146	107307	.	+	0	ID=cds-441405;Parent=PASSSERD14647.7;ae=true;de=true;minCov=1276;pc=1
MBAE01000368.1	GeMoMa	CDS	107593	107742	.	+	0	ID=cds-441406;Parent=PASSSERD14647.7;ae=true;de=true;minCov=1326;pc=1
MBAE01000368.1	GeMoMa	CDS	107869	107948	.	+	0	ID=cds-441407;Parent=PASSSERD14647.7;ae=true;de=true;minCov=1868;pc=1
MBAE01000368.1	GeMoMa	CDS	108081	108220	.	+	1	ID=cds-441408;Parent=PASSSERD14647.7;ae=true;de=true;minCov=2082;pc=1
MBAE01000368.1	GeMoMa	CDS	109629	109708	.	+	2	ID=cds-441409;Parent=PASSSERD14647.7;ae=true;de=true;minCov=2039;pc=1
MBAE01000368.1	GeMoMa	CDS	110167	110293	.	+	0	ID=cds-441410;Parent=PASSSERD14647.7;ae=true;de=true;minCov=1927;pc=1
MBAE01000368.1	GeMoMa	CDS	110639	110727	.	+	2	ID=cds-441411;Parent=PASSSERD14647.7;ae=true;de=true;minCov=1714;pc=1
MBAE01000368.1	GeMoMa	CDS	112190	112264	.	+	0	ID=cds-441412;Parent=PASSSERD14647.7;ae=true;de=true;minCov=1956;pc=1
MBAE01000368.1	GeMoMa	CDS	112930	113078	.	+	0	ID=cds-441413;Parent=PASSSERD14647.7;ae=true;de=true;minCov=2494;pc=1
MBAE01000368.1	GeMoMa	CDS	113223	113349	.	+	1	ID=cds-441414;Parent=PASSSERD14647.7;ae=true;de=true;minCov=2631;pc=1
MBAE01000368.1	GeMoMa	CDS	113705	113820	.	+	0	ID=cds-441415;Parent=PASSSERD14647.7;ae=true;de=true;minCov=2553;pc=1
MBAE01000368.1	GeMoMa	CDS	115651	115762	.	+	1	ID=cds-441416;Parent=PASSSERD14647.7;ae=true;de=true;minCov=752;pc=1
MBAE01000368.1	GeMoMa	CDS	116515	116622	.	+	0	ID=cds-441417;Parent=PASSSERD14647.7;ae=true;de=true;minCov=313;pc=1
MBAE01000368.1	GeMoMa	CDS	117474	117716	.	+	0	ID=cds-441418;Parent=PASSSERD14647.7;ae=true;minCov=0;pc=0.5844
MBAE01000368.1	AnnotationFinalizer_	five_prime_UTR	72914	73448	.	+	.	ID=five_prime_utr-60050;Parent=PASSSERD14647.7
MBAE01000368.1	AnnotationFinalizer_	five_prime_UTR	82393	82496	.	+	.	ID=five_prime_utr-60051;Parent=PASSSERD14647.7
MBAE01000368.1	AnnotationFinalizer_	five_prime_UTR	91778	91842	.	+	.	ID=five_prime_utr-60052;Parent=PASSSERD14647.7
MBAE01000368.1	AnnotationFinalizer_	five_prime_UTR	92878	92884	.	+	.	ID=five_prime_utr-60053;Parent=PASSSERD14647.7
MBAE01000368.1	GeMoMa	mRNA	72914	119504	3851	+	.	ID=PASSSERD14647.8;Parent=PASSSERD14647;aa=733;avgCov=1572.015;bestScore=3851;ce=19;evidence=1;iAA=1;lpm=733;maxGap=0;maxScore=3851;minCov=2;minSplitReads=82;nps=0;oldID=passerold_transcript:ENSPDOT00000015462_R0;pAA=1;prediction=0;raa=733;rce=19;ref-gene=passerold_gene:ENSPDOG00000010305;start=M;stop=*;sumWeight=0.8;tae=1;tde=1;tie=1;tpc=1
MBAE01000368.1	GeMoMa	exon	72914	73448	.	+	.	ID=nbis-exon-489767;Parent=PASSSERD14647.8;de=true;minCov=1016;pc=1
MBAE01000368.1	GeMoMa	exon	82393	82496	.	+	.	ID=nbis-exon-489768;Parent=PASSSERD14647.8;de=true;minCov=1016;pc=1
MBAE01000368.1	GeMoMa	exon	91778	91842	.	+	.	ID=nbis-exon-489769;Parent=PASSSERD14647.8;de=true;minCov=1016;pc=1
MBAE01000368.1	GeMoMa	exon	92878	92933	.	+	.	ID=nbis-exon-489770;Parent=PASSSERD14647.8;de=true;minCov=1016;pc=1
MBAE01000368.1	GeMoMa	exon	103064	103128	.	+	.	ID=nbis-exon-489771;Parent=PASSSERD14647.8;de=true;minCov=1016;pc=1
MBAE01000368.1	GeMoMa	exon	107146	107307	.	+	.	ID=nbis-exon-489772;Parent=PASSSERD14647.8;de=true;minCov=1016;pc=1
MBAE01000368.1	GeMoMa	exon	107593	107742	.	+	.	ID=nbis-exon-489773;Parent=PASSSERD14647.8;de=true;minCov=1016;pc=1
MBAE01000368.1	GeMoMa	exon	107869	107948	.	+	.	ID=nbis-exon-489774;Parent=PASSSERD14647.8;de=true;minCov=1016;pc=1
MBAE01000368.1	GeMoMa	exon	108081	108220	.	+	.	ID=nbis-exon-489775;Parent=PASSSERD14647.8;de=true;minCov=1016;pc=1
MBAE01000368.1	GeMoMa	exon	109629	109708	.	+	.	ID=nbis-exon-489776;Parent=PASSSERD14647.8;de=true;minCov=1016;pc=1
MBAE01000368.1	GeMoMa	exon	110167	110293	.	+	.	ID=nbis-exon-489777;Parent=PASSSERD14647.8;de=true;minCov=1016;pc=1
MBAE01000368.1	GeMoMa	exon	110639	110727	.	+	.	ID=nbis-exon-489778;Parent=PASSSERD14647.8;de=true;minCov=1016;pc=1
MBAE01000368.1	GeMoMa	exon	112190	112264	.	+	.	ID=nbis-exon-489779;Parent=PASSSERD14647.8;de=true;minCov=1016;pc=1
MBAE01000368.1	GeMoMa	exon	112930	113078	.	+	.	ID=nbis-exon-489780;Parent=PASSSERD14647.8;de=true;minCov=1016;pc=1
MBAE01000368.1	GeMoMa	exon	113223	113349	.	+	.	ID=nbis-exon-489781;Parent=PASSSERD14647.8;de=true;minCov=1016;pc=1
MBAE01000368.1	GeMoMa	exon	113705	113820	.	+	.	ID=nbis-exon-489782;Parent=PASSSERD14647.8;de=true;minCov=1016;pc=1
MBAE01000368.1	GeMoMa	exon	115651	115762	.	+	.	ID=nbis-exon-489783;Parent=PASSSERD14647.8;de=true;minCov=1016;pc=1
MBAE01000368.1	GeMoMa	exon	116515	116622	.	+	.	ID=nbis-exon-489784;Parent=PASSSERD14647.8;de=true;minCov=1016;pc=1
MBAE01000368.1	GeMoMa	exon	117474	117615	.	+	.	ID=nbis-exon-489785;Parent=PASSSERD14647.8;de=true;minCov=1016;pc=1
MBAE01000368.1	GeMoMa	exon	118721	118904	.	+	.	ID=nbis-exon-489786;Parent=PASSSERD14647.8;de=true;minCov=1016;pc=1
MBAE01000368.1	GeMoMa	exon	119300	119504	.	+	.	ID=nbis-exon-489787;Parent=PASSSERD14647.8;de=true;minCov=1016;pc=1
MBAE01000368.1	GeMoMa	CDS	91799	91842	.	+	0	ID=cds-441419;Parent=PASSSERD14647.8;de=true;minCov=1016;pc=1
MBAE01000368.1	GeMoMa	CDS	92878	92933	.	+	1	ID=cds-441420;Parent=PASSSERD14647.8;ae=true;de=true;minCov=1266;pc=1
MBAE01000368.1	GeMoMa	CDS	103064	103128	.	+	2	ID=cds-441421;Parent=PASSSERD14647.8;ae=true;de=true;minCov=1488;pc=1
MBAE01000368.1	GeMoMa	CDS	107146	107307	.	+	0	ID=cds-441422;Parent=PASSSERD14647.8;ae=true;de=true;minCov=1276;pc=1
MBAE01000368.1	GeMoMa	CDS	107593	107742	.	+	0	ID=cds-441423;Parent=PASSSERD14647.8;ae=true;de=true;minCov=1326;pc=1
MBAE01000368.1	GeMoMa	CDS	107869	107948	.	+	0	ID=cds-441424;Parent=PASSSERD14647.8;ae=true;de=true;minCov=1868;pc=1
MBAE01000368.1	GeMoMa	CDS	108081	108220	.	+	1	ID=cds-441425;Parent=PASSSERD14647.8;ae=true;de=true;minCov=2082;pc=1
MBAE01000368.1	GeMoMa	CDS	109629	109708	.	+	2	ID=cds-441426;Parent=PASSSERD14647.8;ae=true;de=true;minCov=2039;pc=1
MBAE01000368.1	GeMoMa	CDS	110167	110293	.	+	0	ID=cds-441427;Parent=PASSSERD14647.8;ae=true;de=true;minCov=1927;pc=1
MBAE01000368.1	GeMoMa	CDS	110639	110727	.	+	2	ID=cds-441428;Parent=PASSSERD14647.8;ae=true;de=true;minCov=1714;pc=1
MBAE01000368.1	GeMoMa	CDS	112190	112264	.	+	0	ID=cds-441429;Parent=PASSSERD14647.8;ae=true;de=true;minCov=1956;pc=1
MBAE01000368.1	GeMoMa	CDS	112930	113078	.	+	0	ID=cds-441430;Parent=PASSSERD14647.8;ae=true;de=true;minCov=2494;pc=1
MBAE01000368.1	GeMoMa	CDS	113223	113349	.	+	1	ID=cds-441431;Parent=PASSSERD14647.8;ae=true;de=true;minCov=2631;pc=1
MBAE01000368.1	GeMoMa	CDS	113705	113820	.	+	0	ID=cds-441432;Parent=PASSSERD14647.8;ae=true;de=true;minCov=2553;pc=1
MBAE01000368.1	GeMoMa	CDS	115651	115762	.	+	1	ID=cds-441433;Parent=PASSSERD14647.8;ae=true;de=true;minCov=752;pc=1
MBAE01000368.1	GeMoMa	CDS	116515	116622	.	+	0	ID=cds-441434;Parent=PASSSERD14647.8;ae=true;de=true;minCov=313;pc=1
MBAE01000368.1	GeMoMa	CDS	117474	117615	.	+	0	ID=cds-441435;Parent=PASSSERD14647.8;ae=true;de=true;minCov=97;pc=1
MBAE01000368.1	GeMoMa	CDS	118721	118904	.	+	2	ID=cds-441436;Parent=PASSSERD14647.8;ae=true;de=true;minCov=78;pc=1
MBAE01000368.1	GeMoMa	CDS	119300	119492	.	+	1	ID=cds-441437;Parent=PASSSERD14647.8;ae=true;minCov=2;pc=1
MBAE01000368.1	AnnotationFinalizer_	five_prime_UTR	72914	73448	.	+	.	ID=five_prime_utr-60054;Parent=PASSSERD14647.8
MBAE01000368.1	AnnotationFinalizer_	five_prime_UTR	82393	82496	.	+	.	ID=five_prime_utr-60055;Parent=PASSSERD14647.8
MBAE01000368.1	AnnotationFinalizer_	five_prime_UTR	91778	91798	.	+	.	ID=five_prime_utr-60056;Parent=PASSSERD14647.8
MBAE01000368.1	AnnotationFinalizer_	three_prime_UTR	119493	119504	.	+	.	ID=three_prime_utr-48683;Parent=PASSSERD14647.8
MBAE01000368.1	GeMoMa	mRNA	72914	121178	3850	+	.	ID=PASSSERD14647.3;Parent=PASSSERD14647;aa=737;alternative="onychos_gene-EPS8L2";avgCov=1566.2488;bestScore=3850;ce=20;evidence=2;iAA=0.9986;lpm=496;maxGap=0;maxScore=3853;minCov=54;minSplitReads=82;nps=0;oldID=montanus_rna-XM_039706563.1_R0;pAA=0.9986;prediction=0;raa=737;rce=20;ref-gene=montanus_gene-LOC120500972;start=M;stop=*;sumWeight=1.8;tae=1;tde=1;tie=1;tpc=1
MBAE01000368.1	GeMoMa	exon	72914	73448	.	+	.	ID=nbis-exon-489663;Parent=PASSSERD14647.3;de=true;minCov=1016;pc=1
MBAE01000368.1	GeMoMa	exon	82393	82496	.	+	.	ID=nbis-exon-489664;Parent=PASSSERD14647.3;de=true;minCov=1016;pc=1
MBAE01000368.1	GeMoMa	exon	91778	91842	.	+	.	ID=nbis-exon-489665;Parent=PASSSERD14647.3;de=true;minCov=1016;pc=1
MBAE01000368.1	GeMoMa	exon	92878	92933	.	+	.	ID=nbis-exon-489666;Parent=PASSSERD14647.3;de=true;minCov=1016;pc=1
MBAE01000368.1	GeMoMa	exon	103064	103128	.	+	.	ID=nbis-exon-489667;Parent=PASSSERD14647.3;de=true;minCov=1016;pc=1
MBAE01000368.1	GeMoMa	exon	107146	107307	.	+	.	ID=nbis-exon-489668;Parent=PASSSERD14647.3;de=true;minCov=1016;pc=1
MBAE01000368.1	GeMoMa	exon	107593	107742	.	+	.	ID=nbis-exon-489669;Parent=PASSSERD14647.3;de=true;minCov=1016;pc=1
MBAE01000368.1	GeMoMa	exon	107869	107948	.	+	.	ID=nbis-exon-489670;Parent=PASSSERD14647.3;de=true;minCov=1016;pc=1
MBAE01000368.1	GeMoMa	exon	108081	108220	.	+	.	ID=nbis-exon-489671;Parent=PASSSERD14647.3;de=true;minCov=1016;pc=1
MBAE01000368.1	GeMoMa	exon	109629	109708	.	+	.	ID=nbis-exon-489672;Parent=PASSSERD14647.3;de=true;minCov=1016;pc=1
MBAE01000368.1	GeMoMa	exon	110167	110293	.	+	.	ID=nbis-exon-489673;Parent=PASSSERD14647.3;de=true;minCov=1016;pc=1
MBAE01000368.1	GeMoMa	exon	110639	110727	.	+	.	ID=nbis-exon-489674;Parent=PASSSERD14647.3;de=true;minCov=1016;pc=1
MBAE01000368.1	GeMoMa	exon	112190	112264	.	+	.	ID=nbis-exon-489675;Parent=PASSSERD14647.3;de=true;minCov=1016;pc=1
MBAE01000368.1	GeMoMa	exon	112930	113078	.	+	.	ID=nbis-exon-489676;Parent=PASSSERD14647.3;de=true;minCov=1016;pc=1
MBAE01000368.1	GeMoMa	exon	113223	113349	.	+	.	ID=nbis-exon-489677;Parent=PASSSERD14647.3;de=true;minCov=1016;pc=1
MBAE01000368.1	GeMoMa	exon	113705	113820	.	+	.	ID=nbis-exon-489678;Parent=PASSSERD14647.3;de=true;minCov=1016;pc=1
MBAE01000368.1	GeMoMa	exon	115651	115762	.	+	.	ID=nbis-exon-489679;Parent=PASSSERD14647.3;de=true;minCov=1016;pc=1
MBAE01000368.1	GeMoMa	exon	116515	116622	.	+	.	ID=nbis-exon-489680;Parent=PASSSERD14647.3;de=true;minCov=1016;pc=1
MBAE01000368.1	GeMoMa	exon	117474	117615	.	+	.	ID=nbis-exon-489681;Parent=PASSSERD14647.3;de=true;minCov=1016;pc=1
MBAE01000368.1	GeMoMa	exon	118721	118904	.	+	.	ID=nbis-exon-489682;Parent=PASSSERD14647.3;de=true;minCov=1016;pc=1
MBAE01000368.1	GeMoMa	exon	119300	119432	.	+	.	ID=nbis-exon-489683;Parent=PASSSERD14647.3;de=true;minCov=1016;pc=1
MBAE01000368.1	GeMoMa	exon	119782	121178	.	+	.	ID=nbis-exon-489684;Parent=PASSSERD14647.3;de=true;minCov=1016;pc=1
MBAE01000368.1	GeMoMa	CDS	91799	91842	.	+	0	ID=cds-441344;Parent=PASSSERD14647.3;de=true;minCov=1016;pc=1
MBAE01000368.1	GeMoMa	CDS	92878	92933	.	+	1	ID=cds-441345;Parent=PASSSERD14647.3;ae=true;de=true;minCov=1266;pc=1
MBAE01000368.1	GeMoMa	CDS	103064	103128	.	+	2	ID=cds-441346;Parent=PASSSERD14647.3;ae=true;de=true;minCov=1488;pc=1
MBAE01000368.1	GeMoMa	CDS	107146	107307	.	+	0	ID=cds-441347;Parent=PASSSERD14647.3;ae=true;de=true;minCov=1276;pc=1
MBAE01000368.1	GeMoMa	CDS	107593	107742	.	+	0	ID=cds-441348;Parent=PASSSERD14647.3;ae=true;de=true;minCov=1326;pc=1
MBAE01000368.1	GeMoMa	CDS	107869	107948	.	+	0	ID=cds-441349;Parent=PASSSERD14647.3;ae=true;de=true;minCov=1868;pc=1
MBAE01000368.1	GeMoMa	CDS	108081	108220	.	+	1	ID=cds-441350;Parent=PASSSERD14647.3;ae=true;de=true;minCov=2082;pc=1
MBAE01000368.1	GeMoMa	CDS	109629	109708	.	+	2	ID=cds-441351;Parent=PASSSERD14647.3;ae=true;de=true;minCov=2039;pc=1
MBAE01000368.1	GeMoMa	CDS	110167	110293	.	+	0	ID=cds-441352;Parent=PASSSERD14647.3;ae=true;de=true;minCov=1927;pc=1
MBAE01000368.1	GeMoMa	CDS	110639	110727	.	+	2	ID=cds-441353;Parent=PASSSERD14647.3;ae=true;de=true;minCov=1714;pc=1
MBAE01000368.1	GeMoMa	CDS	112190	112264	.	+	0	ID=cds-441354;Parent=PASSSERD14647.3;ae=true;de=true;minCov=1956;pc=1
MBAE01000368.1	GeMoMa	CDS	112930	113078	.	+	0	ID=cds-441355;Parent=PASSSERD14647.3;ae=true;de=true;minCov=2494;pc=1
MBAE01000368.1	GeMoMa	CDS	113223	113349	.	+	1	ID=cds-441356;Parent=PASSSERD14647.3;ae=true;de=true;minCov=2631;pc=1
MBAE01000368.1	GeMoMa	CDS	113705	113820	.	+	0	ID=cds-441357;Parent=PASSSERD14647.3;ae=true;de=true;minCov=2553;pc=1
MBAE01000368.1	GeMoMa	CDS	115651	115762	.	+	1	ID=cds-441358;Parent=PASSSERD14647.3;ae=true;de=true;minCov=752;pc=1
MBAE01000368.1	GeMoMa	CDS	116515	116622	.	+	0	ID=cds-441359;Parent=PASSSERD14647.3;ae=true;de=true;minCov=313;pc=1
MBAE01000368.1	GeMoMa	CDS	117474	117615	.	+	0	ID=cds-441360;Parent=PASSSERD14647.3;ae=true;de=true;minCov=97;pc=1
MBAE01000368.1	GeMoMa	CDS	118721	118904	.	+	2	ID=cds-441361;Parent=PASSSERD14647.3;ae=true;de=true;minCov=78;pc=1
MBAE01000368.1	GeMoMa	CDS	119300	119432	.	+	1	ID=cds-441362;Parent=PASSSERD14647.3;ae=true;de=true;minCov=86;pc=1
MBAE01000368.1	GeMoMa	CDS	119782	119853	.	+	0	ID=cds-441363;Parent=PASSSERD14647.3;ae=true;minCov=54;pc=1
MBAE01000368.1	AnnotationFinalizer_	five_prime_UTR	72914	73448	.	+	.	ID=five_prime_utr-60020;Parent=PASSSERD14647.3
MBAE01000368.1	AnnotationFinalizer_	five_prime_UTR	82393	82496	.	+	.	ID=five_prime_utr-60021;Parent=PASSSERD14647.3
MBAE01000368.1	AnnotationFinalizer_	five_prime_UTR	91778	91798	.	+	.	ID=five_prime_utr-60022;Parent=PASSSERD14647.3
MBAE01000368.1	AnnotationFinalizer_	three_prime_UTR	119854	121178	.	+	.	ID=three_prime_utr-48680;Parent=PASSSERD14647.3
MBAE01000368.1	GeMoMa	mRNA	72914	121178	3761	+	.	ID=PASSSERD14647.4;Parent=PASSSERD14647;aa=720;alternative="onychos_gene-EPS8L2";avgCov=1575.7505;bestScore=3761;ce=19;evidence=2;iAA=0.9986;lpm=496;maxGap=0;maxScore=3764;minCov=54;minSplitReads=82;nps=0;oldID=montanus_rna-XM_039706565.1_R0;pAA=0.9986;prediction=0;raa=720;rce=19;ref-gene=montanus_gene-LOC120500972;start=M;stop=*;sumWeight=1.8;tae=1;tde=1;tie=1;tpc=1
MBAE01000368.1	GeMoMa	exon	72914	73448	.	+	.	ID=nbis-exon-489685;Parent=PASSSERD14647.4;de=true;minCov=1308;pc=1
MBAE01000368.1	GeMoMa	exon	82393	82496	.	+	.	ID=nbis-exon-489686;Parent=PASSSERD14647.4;de=true;minCov=1308;pc=1
MBAE01000368.1	GeMoMa	exon	91778	91842	.	+	.	ID=nbis-exon-489687;Parent=PASSSERD14647.4;de=true;minCov=1308;pc=1
MBAE01000368.1	GeMoMa	exon	92878	92933	.	+	.	ID=nbis-exon-489688;Parent=PASSSERD14647.4;de=true;minCov=1308;pc=1
MBAE01000368.1	GeMoMa	exon	103064	103128	.	+	.	ID=nbis-exon-489689;Parent=PASSSERD14647.4;de=true;minCov=1308;pc=1
MBAE01000368.1	GeMoMa	exon	107146	107307	.	+	.	ID=nbis-exon-489690;Parent=PASSSERD14647.4;de=true;minCov=1308;pc=1
MBAE01000368.1	GeMoMa	exon	107593	107742	.	+	.	ID=nbis-exon-489691;Parent=PASSSERD14647.4;de=true;minCov=1308;pc=1
MBAE01000368.1	GeMoMa	exon	107869	107948	.	+	.	ID=nbis-exon-489692;Parent=PASSSERD14647.4;de=true;minCov=1308;pc=1
MBAE01000368.1	GeMoMa	exon	108081	108220	.	+	.	ID=nbis-exon-489693;Parent=PASSSERD14647.4;de=true;minCov=1308;pc=1
MBAE01000368.1	GeMoMa	exon	109629	109708	.	+	.	ID=nbis-exon-489694;Parent=PASSSERD14647.4;de=true;minCov=1308;pc=1
MBAE01000368.1	GeMoMa	exon	110167	110293	.	+	.	ID=nbis-exon-489695;Parent=PASSSERD14647.4;de=true;minCov=1308;pc=1
MBAE01000368.1	GeMoMa	exon	110639	110727	.	+	.	ID=nbis-exon-489696;Parent=PASSSERD14647.4;de=true;minCov=1308;pc=1
MBAE01000368.1	GeMoMa	exon	112190	112264	.	+	.	ID=nbis-exon-489697;Parent=PASSSERD14647.4;de=true;minCov=1308;pc=1
MBAE01000368.1	GeMoMa	exon	112930	113078	.	+	.	ID=nbis-exon-489698;Parent=PASSSERD14647.4;de=true;minCov=1308;pc=1
MBAE01000368.1	GeMoMa	exon	113223	113349	.	+	.	ID=nbis-exon-489699;Parent=PASSSERD14647.4;de=true;minCov=1308;pc=1
MBAE01000368.1	GeMoMa	exon	113705	113820	.	+	.	ID=nbis-exon-489700;Parent=PASSSERD14647.4;de=true;minCov=1308;pc=1
MBAE01000368.1	GeMoMa	exon	115651	115762	.	+	.	ID=nbis-exon-489701;Parent=PASSSERD14647.4;de=true;minCov=1308;pc=1
MBAE01000368.1	GeMoMa	exon	116515	116622	.	+	.	ID=nbis-exon-489702;Parent=PASSSERD14647.4;de=true;minCov=1308;pc=1
MBAE01000368.1	GeMoMa	exon	117474	117615	.	+	.	ID=nbis-exon-489703;Parent=PASSSERD14647.4;de=true;minCov=1308;pc=1
MBAE01000368.1	GeMoMa	exon	118721	118904	.	+	.	ID=nbis-exon-489704;Parent=PASSSERD14647.4;de=true;minCov=1308;pc=1
MBAE01000368.1	GeMoMa	exon	119300	119432	.	+	.	ID=nbis-exon-489705;Parent=PASSSERD14647.4;de=true;minCov=1308;pc=1
MBAE01000368.1	GeMoMa	exon	119782	121178	.	+	.	ID=nbis-exon-489706;Parent=PASSSERD14647.4;de=true;minCov=1308;pc=1
MBAE01000368.1	GeMoMa	CDS	92885	92933	.	+	0	ID=cds-441364;Parent=PASSSERD14647.4;de=true;minCov=1308;pc=1
MBAE01000368.1	GeMoMa	CDS	103064	103128	.	+	2	ID=cds-441365;Parent=PASSSERD14647.4;ae=true;de=true;minCov=1488;pc=1
MBAE01000368.1	GeMoMa	CDS	107146	107307	.	+	0	ID=cds-441366;Parent=PASSSERD14647.4;ae=true;de=true;minCov=1276;pc=1
MBAE01000368.1	GeMoMa	CDS	107593	107742	.	+	0	ID=cds-441367;Parent=PASSSERD14647.4;ae=true;de=true;minCov=1326;pc=1
MBAE01000368.1	GeMoMa	CDS	107869	107948	.	+	0	ID=cds-441368;Parent=PASSSERD14647.4;ae=true;de=true;minCov=1868;pc=1
MBAE01000368.1	GeMoMa	CDS	108081	108220	.	+	1	ID=cds-441369;Parent=PASSSERD14647.4;ae=true;de=true;minCov=2082;pc=1
MBAE01000368.1	GeMoMa	CDS	109629	109708	.	+	2	ID=cds-441370;Parent=PASSSERD14647.4;ae=true;de=true;minCov=2039;pc=1
MBAE01000368.1	GeMoMa	CDS	110167	110293	.	+	0	ID=cds-441371;Parent=PASSSERD14647.4;ae=true;de=true;minCov=1927;pc=1
MBAE01000368.1	GeMoMa	CDS	110639	110727	.	+	2	ID=cds-441372;Parent=PASSSERD14647.4;ae=true;de=true;minCov=1714;pc=1
MBAE01000368.1	GeMoMa	CDS	112190	112264	.	+	0	ID=cds-441373;Parent=PASSSERD14647.4;ae=true;de=true;minCov=1956;pc=1
MBAE01000368.1	GeMoMa	CDS	112930	113078	.	+	0	ID=cds-441374;Parent=PASSSERD14647.4;ae=true;de=true;minCov=2494;pc=1
MBAE01000368.1	GeMoMa	CDS	113223	113349	.	+	1	ID=cds-441375;Parent=PASSSERD14647.4;ae=true;de=true;minCov=2631;pc=1
MBAE01000368.1	GeMoMa	CDS	113705	113820	.	+	0	ID=cds-441376;Parent=PASSSERD14647.4;ae=true;de=true;minCov=2553;pc=1
MBAE01000368.1	GeMoMa	CDS	115651	115762	.	+	1	ID=cds-441377;Parent=PASSSERD14647.4;ae=true;de=true;minCov=752;pc=1
MBAE01000368.1	GeMoMa	CDS	116515	116622	.	+	0	ID=cds-441378;Parent=PASSSERD14647.4;ae=true;de=true;minCov=313;pc=1
MBAE01000368.1	GeMoMa	CDS	117474	117615	.	+	0	ID=cds-441379;Parent=PASSSERD14647.4;ae=true;de=true;minCov=97;pc=1
MBAE01000368.1	GeMoMa	CDS	118721	118904	.	+	2	ID=cds-441380;Parent=PASSSERD14647.4;ae=true;de=true;minCov=78;pc=1
MBAE01000368.1	GeMoMa	CDS	119300	119432	.	+	1	ID=cds-441381;Parent=PASSSERD14647.4;ae=true;de=true;minCov=86;pc=1
MBAE01000368.1	GeMoMa	CDS	119782	119853	.	+	0	ID=cds-441382;Parent=PASSSERD14647.4;ae=true;minCov=54;pc=1
MBAE01000368.1	AnnotationFinalizer_	five_prime_UTR	72914	73448	.	+	.	ID=five_prime_utr-60023;Parent=PASSSERD14647.4
MBAE01000368.1	AnnotationFinalizer_	five_prime_UTR	82393	82496	.	+	.	ID=five_prime_utr-60024;Parent=PASSSERD14647.4
MBAE01000368.1	AnnotationFinalizer_	five_prime_UTR	91778	91842	.	+	.	ID=five_prime_utr-60025;Parent=PASSSERD14647.4
MBAE01000368.1	AnnotationFinalizer_	five_prime_UTR	92878	92884	.	+	.	ID=five_prime_utr-60026;Parent=PASSSERD14647.4
MBAE01000368.1	AnnotationFinalizer_	three_prime_UTR	119854	121178	.	+	.	ID=three_prime_utr-48681;Parent=PASSSERD14647.4
MBAE01000368.1	GeMoMa	mRNA	72914	121178	630	+	.	ID=PASSSERD14647.5;Parent=PASSSERD14647;aa=125;alternative="pyrgi_gene-LOC121352364";avgCov=96.008;bestScore=630;ce=3;evidence=2;iAA=1;lpm=125;maxGap=0;maxScore=630;minCov=54;minSplitReads=82;nps=0;oldID=montanus_rna-XM_039715331.1_R0;pAA=1;prediction=0;raa=125;rce=3;ref-gene=montanus_gene-LOC120505104;start=M;stop=*;sumWeight=1.8;tae=1;tde=1;tie=1;tpc=1
MBAE01000368.1	GeMoMa	exon	72914	73448	.	+	.	ID=nbis-exon-489707;Parent=PASSSERD14647.5;de=true;minCov=78;pc=1
MBAE01000368.1	GeMoMa	exon	82393	82496	.	+	.	ID=nbis-exon-489708;Parent=PASSSERD14647.5;de=true;minCov=78;pc=1
MBAE01000368.1	GeMoMa	exon	91778	91842	.	+	.	ID=nbis-exon-489709;Parent=PASSSERD14647.5;de=true;minCov=78;pc=1
MBAE01000368.1	GeMoMa	exon	92878	92933	.	+	.	ID=nbis-exon-489710;Parent=PASSSERD14647.5;de=true;minCov=78;pc=1
MBAE01000368.1	GeMoMa	exon	103064	103128	.	+	.	ID=nbis-exon-489711;Parent=PASSSERD14647.5;de=true;minCov=78;pc=1
MBAE01000368.1	GeMoMa	exon	107146	107307	.	+	.	ID=nbis-exon-489712;Parent=PASSSERD14647.5;de=true;minCov=78;pc=1
MBAE01000368.1	GeMoMa	exon	107593	107742	.	+	.	ID=nbis-exon-489713;Parent=PASSSERD14647.5;de=true;minCov=78;pc=1
MBAE01000368.1	GeMoMa	exon	107869	107948	.	+	.	ID=nbis-exon-489714;Parent=PASSSERD14647.5;de=true;minCov=78;pc=1
MBAE01000368.1	GeMoMa	exon	108081	108220	.	+	.	ID=nbis-exon-489715;Parent=PASSSERD14647.5;de=true;minCov=78;pc=1
MBAE01000368.1	GeMoMa	exon	109629	109708	.	+	.	ID=nbis-exon-489716;Parent=PASSSERD14647.5;de=true;minCov=78;pc=1
MBAE01000368.1	GeMoMa	exon	110167	110293	.	+	.	ID=nbis-exon-489717;Parent=PASSSERD14647.5;de=true;minCov=78;pc=1
MBAE01000368.1	GeMoMa	exon	110639	110727	.	+	.	ID=nbis-exon-489718;Parent=PASSSERD14647.5;de=true;minCov=78;pc=1
MBAE01000368.1	GeMoMa	exon	112190	112264	.	+	.	ID=nbis-exon-489719;Parent=PASSSERD14647.5;de=true;minCov=78;pc=1
MBAE01000368.1	GeMoMa	exon	112930	113078	.	+	.	ID=nbis-exon-489720;Parent=PASSSERD14647.5;de=true;minCov=78;pc=1
MBAE01000368.1	GeMoMa	exon	113223	113349	.	+	.	ID=nbis-exon-489721;Parent=PASSSERD14647.5;de=true;minCov=78;pc=1
MBAE01000368.1	GeMoMa	exon	113705	113820	.	+	.	ID=nbis-exon-489722;Parent=PASSSERD14647.5;de=true;minCov=78;pc=1
MBAE01000368.1	GeMoMa	exon	115651	115762	.	+	.	ID=nbis-exon-489723;Parent=PASSSERD14647.5;de=true;minCov=78;pc=1
MBAE01000368.1	GeMoMa	exon	116515	116622	.	+	.	ID=nbis-exon-489724;Parent=PASSSERD14647.5;de=true;minCov=78;pc=1
MBAE01000368.1	GeMoMa	exon	117474	117615	.	+	.	ID=nbis-exon-489725;Parent=PASSSERD14647.5;de=true;minCov=78;pc=1
MBAE01000368.1	GeMoMa	exon	118721	118904	.	+	.	ID=nbis-exon-489726;Parent=PASSSERD14647.5;de=true;minCov=78;pc=1
MBAE01000368.1	GeMoMa	exon	119300	119432	.	+	.	ID=nbis-exon-489727;Parent=PASSSERD14647.5;de=true;minCov=78;pc=1
MBAE01000368.1	GeMoMa	exon	119782	121178	.	+	.	ID=nbis-exon-489728;Parent=PASSSERD14647.5;de=true;minCov=78;pc=1
MBAE01000368.1	GeMoMa	CDS	118735	118904	.	+	0	ID=cds-441383;Parent=PASSSERD14647.5;de=true;minCov=78;pc=1
MBAE01000368.1	GeMoMa	CDS	119300	119432	.	+	1	ID=cds-441384;Parent=PASSSERD14647.5;ae=true;de=true;minCov=86;pc=1
MBAE01000368.1	GeMoMa	CDS	119782	119853	.	+	0	ID=cds-441385;Parent=PASSSERD14647.5;ae=true;minCov=54;pc=1
MBAE01000368.1	AnnotationFinalizer_	five_prime_UTR	72914	73448	.	+	.	ID=five_prime_utr-60027;Parent=PASSSERD14647.5
MBAE01000368.1	AnnotationFinalizer_	five_prime_UTR	82393	82496	.	+	.	ID=five_prime_utr-60028;Parent=PASSSERD14647.5
MBAE01000368.1	AnnotationFinalizer_	five_prime_UTR	91778	91842	.	+	.	ID=five_prime_utr-60029;Parent=PASSSERD14647.5
MBAE01000368.1	AnnotationFinalizer_	five_prime_UTR	92878	92933	.	+	.	ID=five_prime_utr-60030;Parent=PASSSERD14647.5
MBAE01000368.1	AnnotationFinalizer_	five_prime_UTR	103064	103128	.	+	.	ID=five_prime_utr-60031;Parent=PASSSERD14647.5
MBAE01000368.1	AnnotationFinalizer_	five_prime_UTR	107146	107307	.	+	.	ID=five_prime_utr-60032;Parent=PASSSERD14647.5
MBAE01000368.1	AnnotationFinalizer_	five_prime_UTR	107593	107742	.	+	.	ID=five_prime_utr-60033;Parent=PASSSERD14647.5
MBAE01000368.1	AnnotationFinalizer_	five_prime_UTR	107869	107948	.	+	.	ID=five_prime_utr-60034;Parent=PASSSERD14647.5
MBAE01000368.1	AnnotationFinalizer_	five_prime_UTR	108081	108220	.	+	.	ID=five_prime_utr-60035;Parent=PASSSERD14647.5
MBAE01000368.1	AnnotationFinalizer_	five_prime_UTR	109629	109708	.	+	.	ID=five_prime_utr-60036;Parent=PASSSERD14647.5
MBAE01000368.1	AnnotationFinalizer_	five_prime_UTR	110167	110293	.	+	.	ID=five_prime_utr-60037;Parent=PASSSERD14647.5
MBAE01000368.1	AnnotationFinalizer_	five_prime_UTR	110639	110727	.	+	.	ID=five_prime_utr-60038;Parent=PASSSERD14647.5
MBAE01000368.1	AnnotationFinalizer_	five_prime_UTR	112190	112264	.	+	.	ID=five_prime_utr-60039;Parent=PASSSERD14647.5
MBAE01000368.1	AnnotationFinalizer_	five_prime_UTR	112930	113078	.	+	.	ID=five_prime_utr-60040;Parent=PASSSERD14647.5
MBAE01000368.1	AnnotationFinalizer_	five_prime_UTR	113223	113349	.	+	.	ID=five_prime_utr-60041;Parent=PASSSERD14647.5
MBAE01000368.1	AnnotationFinalizer_	five_prime_UTR	113705	113820	.	+	.	ID=five_prime_utr-60042;Parent=PASSSERD14647.5
MBAE01000368.1	AnnotationFinalizer_	five_prime_UTR	115651	115762	.	+	.	ID=five_prime_utr-60043;Parent=PASSSERD14647.5
MBAE01000368.1	AnnotationFinalizer_	five_prime_UTR	116515	116622	.	+	.	ID=five_prime_utr-60044;Parent=PASSSERD14647.5
MBAE01000368.1	AnnotationFinalizer_	five_prime_UTR	117474	117615	.	+	.	ID=five_prime_utr-60045;Parent=PASSSERD14647.5
MBAE01000368.1	AnnotationFinalizer_	five_prime_UTR	118721	118734	.	+	.	ID=five_prime_utr-60046;Parent=PASSSERD14647.5
MBAE01000368.1	AnnotationFinalizer_	three_prime_UTR	119854	121178	.	+	.	ID=three_prime_utr-48682;Parent=PASSSERD14647.5
MBAE01000368.1	GeMoMa	mRNA	79380	121178	1621	+	.	ID=PASSSERD14647.1;Parent=PASSSERD14647;aa=714;alternative="onychos_gene-EPS8,pyrgi_gene-EPS8";avgCov=1430.6499;bestScore=4158;ce=20;evidence=3;iAA=0.4603;lpm=19;maxGap=42;maxScore=4164;minCov=0;minSplitReads=0;nps=0;oldID=montanus_rna-XM_039708089.1_R1;pAA=0.6093;prediction=1;raa=796;rce=20;ref-gene=montanus_gene-EPS8;start=M;stop=*;sumWeight=2.8;tae=0.8947;tde=0.8421;tie=0.7368;tpc=0.916
MBAE01000368.1	GeMoMa	exon	79380	79459	.	+	.	ID=nbis-exon-489623;Parent=PASSSERD14647.1;de=false;minCov=0;pc=0
MBAE01000368.1	GeMoMa	exon	92878	92933	.	+	.	ID=nbis-exon-489624;Parent=PASSSERD14647.1;de=false;minCov=0;pc=0
MBAE01000368.1	GeMoMa	exon	103064	103128	.	+	.	ID=nbis-exon-489625;Parent=PASSSERD14647.1;de=false;minCov=0;pc=0
MBAE01000368.1	GeMoMa	exon	107146	107307	.	+	.	ID=nbis-exon-489626;Parent=PASSSERD14647.1;de=false;minCov=0;pc=0
MBAE01000368.1	GeMoMa	exon	107593	107742	.	+	.	ID=nbis-exon-489627;Parent=PASSSERD14647.1;de=false;minCov=0;pc=0
MBAE01000368.1	GeMoMa	exon	107869	107948	.	+	.	ID=nbis-exon-489628;Parent=PASSSERD14647.1;de=false;minCov=0;pc=0
MBAE01000368.1	GeMoMa	exon	108081	108220	.	+	.	ID=nbis-exon-489629;Parent=PASSSERD14647.1;de=false;minCov=0;pc=0
MBAE01000368.1	GeMoMa	exon	109629	109708	.	+	.	ID=nbis-exon-489630;Parent=PASSSERD14647.1;de=false;minCov=0;pc=0
MBAE01000368.1	GeMoMa	exon	110167	110293	.	+	.	ID=nbis-exon-489631;Parent=PASSSERD14647.1;de=false;minCov=0;pc=0
MBAE01000368.1	GeMoMa	exon	110639	110727	.	+	.	ID=nbis-exon-489632;Parent=PASSSERD14647.1;de=false;minCov=0;pc=0
MBAE01000368.1	GeMoMa	exon	112190	112264	.	+	.	ID=nbis-exon-489633;Parent=PASSSERD14647.1;de=false;minCov=0;pc=0
MBAE01000368.1	GeMoMa	exon	112930	113078	.	+	.	ID=nbis-exon-489634;Parent=PASSSERD14647.1;de=false;minCov=0;pc=0
MBAE01000368.1	GeMoMa	exon	113223	113349	.	+	.	ID=nbis-exon-489635;Parent=PASSSERD14647.1;de=false;minCov=0;pc=0
MBAE01000368.1	GeMoMa	exon	114199	114251	.	+	.	ID=nbis-exon-489636;Parent=PASSSERD14647.1;de=false;minCov=0;pc=0
MBAE01000368.1	GeMoMa	exon	115651	115762	.	+	.	ID=nbis-exon-489637;Parent=PASSSERD14647.1;de=false;minCov=0;pc=0
MBAE01000368.1	GeMoMa	exon	116515	116622	.	+	.	ID=nbis-exon-489638;Parent=PASSSERD14647.1;de=false;minCov=0;pc=0
MBAE01000368.1	GeMoMa	exon	117766	117865	.	+	.	ID=nbis-exon-489639;Parent=PASSSERD14647.1;de=false;minCov=0;pc=0
MBAE01000368.1	GeMoMa	exon	118721	118904	.	+	.	ID=nbis-exon-489640;Parent=PASSSERD14647.1;de=false;minCov=0;pc=0
MBAE01000368.1	GeMoMa	exon	119300	119432	.	+	.	ID=nbis-exon-489641;Parent=PASSSERD14647.1;de=false;minCov=0;pc=0
MBAE01000368.1	GeMoMa	exon	119782	121178	.	+	.	ID=nbis-exon-489642;Parent=PASSSERD14647.1;de=false;minCov=0;pc=0
MBAE01000368.1	GeMoMa	CDS	79380	79459	.	+	0	ID=cds-441304;Parent=PASSSERD14647.1;de=false;minCov=0;pc=0
MBAE01000368.1	GeMoMa	CDS	92878	92933	.	+	1	ID=cds-441305;Parent=PASSSERD14647.1;ae=true;de=true;minCov=1266;pc=1
MBAE01000368.1	GeMoMa	CDS	103064	103128	.	+	2	ID=cds-441306;Parent=PASSSERD14647.1;ae=true;de=true;minCov=1488;pc=1
MBAE01000368.1	GeMoMa	CDS	107146	107307	.	+	0	ID=cds-441307;Parent=PASSSERD14647.1;ae=true;de=true;minCov=1276;pc=1
MBAE01000368.1	GeMoMa	CDS	107593	107742	.	+	0	ID=cds-441308;Parent=PASSSERD14647.1;ae=true;de=true;minCov=1326;pc=1
MBAE01000368.1	GeMoMa	CDS	107869	107948	.	+	0	ID=cds-441309;Parent=PASSSERD14647.1;ae=true;de=true;minCov=1868;pc=1
MBAE01000368.1	GeMoMa	CDS	108081	108220	.	+	1	ID=cds-441310;Parent=PASSSERD14647.1;ae=true;de=true;minCov=2082;pc=1
MBAE01000368.1	GeMoMa	CDS	109629	109708	.	+	2	ID=cds-441311;Parent=PASSSERD14647.1;ae=true;de=true;minCov=2039;pc=1
MBAE01000368.1	GeMoMa	CDS	110167	110293	.	+	0	ID=cds-441312;Parent=PASSSERD14647.1;ae=true;de=true;minCov=1927;pc=1
MBAE01000368.1	GeMoMa	CDS	110639	110727	.	+	2	ID=cds-441313;Parent=PASSSERD14647.1;ae=true;de=true;minCov=1714;pc=1
MBAE01000368.1	GeMoMa	CDS	112190	112264	.	+	0	ID=cds-441314;Parent=PASSSERD14647.1;ae=true;de=true;minCov=1956;pc=1
MBAE01000368.1	GeMoMa	CDS	112930	113078	.	+	0	ID=cds-441315;Parent=PASSSERD14647.1;ae=true;de=true;minCov=2494;pc=1
MBAE01000368.1	GeMoMa	CDS	113223	113349	.	+	1	ID=cds-441316;Parent=PASSSERD14647.1;ae=true;de=true;minCov=2631;pc=1
MBAE01000368.1	GeMoMa	CDS	114199	114251	.	+	0	ID=cds-441317;Parent=PASSSERD14647.1;ae=false;de=false;minCov=1;pc=1
MBAE01000368.1	GeMoMa	CDS	115651	115762	.	+	1	ID=cds-441318;Parent=PASSSERD14647.1;ae=true;de=true;minCov=752;pc=1
MBAE01000368.1	GeMoMa	CDS	116515	116622	.	+	0	ID=cds-441319;Parent=PASSSERD14647.1;ae=true;de=true;minCov=313;pc=1
MBAE01000368.1	GeMoMa	CDS	117766	117865	.	+	0	ID=cds-441320;Parent=PASSSERD14647.1;ae=false;de=false;minCov=0;pc=0
MBAE01000368.1	GeMoMa	CDS	118721	118904	.	+	2	ID=cds-441321;Parent=PASSSERD14647.1;ae=true;de=true;minCov=78;pc=1
MBAE01000368.1	GeMoMa	CDS	119300	119432	.	+	1	ID=cds-441322;Parent=PASSSERD14647.1;ae=true;de=true;minCov=86;pc=1
MBAE01000368.1	GeMoMa	CDS	119782	119853	.	+	0	ID=cds-441323;Parent=PASSSERD14647.1;ae=true;minCov=54;pc=1
MBAE01000368.1	AnnotationFinalizer_	three_prime_UTR	119854	121178	.	+	.	ID=three_prime_utr-48678;Parent=PASSSERD14647.1
MBAE01000368.1	GeMoMa	mRNA	79380	121178	1690	+	.	ID=PASSSERD14647.2;Parent=PASSSERD14647;aa=735;alternative="pyrgi_gene-EPS8";avgCov=1534.8771;bestScore=4320;ce=20;evidence=2;iAA=0.4585;lpm=19;maxGap=42;maxScore=4331;minCov=0;minSplitReads=0;nps=0;oldID=onychos_rna-XM_041398669.1_R1;pAA=0.6209;prediction=1;raa=829;rce=20;ref-gene=onychos_gene-EPS8;start=M;stop=*;sumWeight=2.0;tae=0.9474;tde=0.8947;tie=0.8421;tpc=0.9184
MBAE01000368.1	GeMoMa	exon	79380	79459	.	+	.	ID=nbis-exon-489643;Parent=PASSSERD14647.2;de=false;minCov=0;pc=0
MBAE01000368.1	GeMoMa	exon	92878	92933	.	+	.	ID=nbis-exon-489644;Parent=PASSSERD14647.2;de=false;minCov=0;pc=0
MBAE01000368.1	GeMoMa	exon	103064	103128	.	+	.	ID=nbis-exon-489645;Parent=PASSSERD14647.2;de=false;minCov=0;pc=0
MBAE01000368.1	GeMoMa	exon	107146	107307	.	+	.	ID=nbis-exon-489646;Parent=PASSSERD14647.2;de=false;minCov=0;pc=0
MBAE01000368.1	GeMoMa	exon	107593	107742	.	+	.	ID=nbis-exon-489647;Parent=PASSSERD14647.2;de=false;minCov=0;pc=0
MBAE01000368.1	GeMoMa	exon	107869	107948	.	+	.	ID=nbis-exon-489648;Parent=PASSSERD14647.2;de=false;minCov=0;pc=0
MBAE01000368.1	GeMoMa	exon	108081	108220	.	+	.	ID=nbis-exon-489649;Parent=PASSSERD14647.2;de=false;minCov=0;pc=0
MBAE01000368.1	GeMoMa	exon	109629	109708	.	+	.	ID=nbis-exon-489650;Parent=PASSSERD14647.2;de=false;minCov=0;pc=0
MBAE01000368.1	GeMoMa	exon	110167	110293	.	+	.	ID=nbis-exon-489651;Parent=PASSSERD14647.2;de=false;minCov=0;pc=0
MBAE01000368.1	GeMoMa	exon	110639	110727	.	+	.	ID=nbis-exon-489652;Parent=PASSSERD14647.2;de=false;minCov=0;pc=0
MBAE01000368.1	GeMoMa	exon	112190	112264	.	+	.	ID=nbis-exon-489653;Parent=PASSSERD14647.2;de=false;minCov=0;pc=0
MBAE01000368.1	GeMoMa	exon	112930	113078	.	+	.	ID=nbis-exon-489654;Parent=PASSSERD14647.2;de=false;minCov=0;pc=0
MBAE01000368.1	GeMoMa	exon	113223	113349	.	+	.	ID=nbis-exon-489655;Parent=PASSSERD14647.2;de=false;minCov=0;pc=0
MBAE01000368.1	GeMoMa	exon	113705	113820	.	+	.	ID=nbis-exon-489656;Parent=PASSSERD14647.2;de=false;minCov=0;pc=0
MBAE01000368.1	GeMoMa	exon	115651	115762	.	+	.	ID=nbis-exon-489657;Parent=PASSSERD14647.2;de=false;minCov=0;pc=0
MBAE01000368.1	GeMoMa	exon	116515	116622	.	+	.	ID=nbis-exon-489658;Parent=PASSSERD14647.2;de=false;minCov=0;pc=0
MBAE01000368.1	GeMoMa	exon	117766	117865	.	+	.	ID=nbis-exon-489659;Parent=PASSSERD14647.2;de=false;minCov=0;pc=0
MBAE01000368.1	GeMoMa	exon	118721	118904	.	+	.	ID=nbis-exon-489660;Parent=PASSSERD14647.2;de=false;minCov=0;pc=0
MBAE01000368.1	GeMoMa	exon	119300	119432	.	+	.	ID=nbis-exon-489661;Parent=PASSSERD14647.2;de=false;minCov=0;pc=0
MBAE01000368.1	GeMoMa	exon	119782	121178	.	+	.	ID=nbis-exon-489662;Parent=PASSSERD14647.2;de=false;minCov=0;pc=0
MBAE01000368.1	GeMoMa	CDS	79380	79459	.	+	0	ID=cds-441324;Parent=PASSSERD14647.2;de=false;minCov=0;pc=0
MBAE01000368.1	GeMoMa	CDS	92878	92933	.	+	1	ID=cds-441325;Parent=PASSSERD14647.2;ae=true;de=true;minCov=1266;pc=1
MBAE01000368.1	GeMoMa	CDS	103064	103128	.	+	2	ID=cds-441326;Parent=PASSSERD14647.2;ae=true;de=true;minCov=1488;pc=1
MBAE01000368.1	GeMoMa	CDS	107146	107307	.	+	0	ID=cds-441327;Parent=PASSSERD14647.2;ae=true;de=true;minCov=1276;pc=1
MBAE01000368.1	GeMoMa	CDS	107593	107742	.	+	0	ID=cds-441328;Parent=PASSSERD14647.2;ae=true;de=true;minCov=1326;pc=1
MBAE01000368.1	GeMoMa	CDS	107869	107948	.	+	0	ID=cds-441329;Parent=PASSSERD14647.2;ae=true;de=true;minCov=1868;pc=1
MBAE01000368.1	GeMoMa	CDS	108081	108220	.	+	1	ID=cds-441330;Parent=PASSSERD14647.2;ae=true;de=true;minCov=2082;pc=1
MBAE01000368.1	GeMoMa	CDS	109629	109708	.	+	2	ID=cds-441331;Parent=PASSSERD14647.2;ae=true;de=true;minCov=2039;pc=1
MBAE01000368.1	GeMoMa	CDS	110167	110293	.	+	0	ID=cds-441332;Parent=PASSSERD14647.2;ae=true;de=true;minCov=1927;pc=1
MBAE01000368.1	GeMoMa	CDS	110639	110727	.	+	2	ID=cds-441333;Parent=PASSSERD14647.2;ae=true;de=true;minCov=1714;pc=1
MBAE01000368.1	GeMoMa	CDS	112190	112264	.	+	0	ID=cds-441334;Parent=PASSSERD14647.2;ae=true;de=true;minCov=1956;pc=1
MBAE01000368.1	GeMoMa	CDS	112930	113078	.	+	0	ID=cds-441335;Parent=PASSSERD14647.2;ae=true;de=true;minCov=2494;pc=1
MBAE01000368.1	GeMoMa	CDS	113223	113349	.	+	1	ID=cds-441336;Parent=PASSSERD14647.2;ae=true;de=true;minCov=2631;pc=1
MBAE01000368.1	GeMoMa	CDS	113705	113820	.	+	0	ID=cds-441337;Parent=PASSSERD14647.2;ae=true;de=true;minCov=2553;pc=1
MBAE01000368.1	GeMoMa	CDS	115651	115762	.	+	1	ID=cds-441338;Parent=PASSSERD14647.2;ae=true;de=true;minCov=752;pc=1
MBAE01000368.1	GeMoMa	CDS	116515	116622	.	+	0	ID=cds-441339;Parent=PASSSERD14647.2;ae=true;de=true;minCov=313;pc=1
MBAE01000368.1	GeMoMa	CDS	117766	117865	.	+	0	ID=cds-441340;Parent=PASSSERD14647.2;ae=false;de=false;minCov=0;pc=0
MBAE01000368.1	GeMoMa	CDS	118721	118904	.	+	2	ID=cds-441341;Parent=PASSSERD14647.2;ae=true;de=true;minCov=78;pc=1
MBAE01000368.1	GeMoMa	CDS	119300	119432	.	+	1	ID=cds-441342;Parent=PASSSERD14647.2;ae=true;de=true;minCov=86;pc=1
MBAE01000368.1	GeMoMa	CDS	119782	119853	.	+	0	ID=cds-441343;Parent=PASSSERD14647.2;ae=true;minCov=54;pc=1
MBAE01000368.1	AnnotationFinalizer_	three_prime_UTR	119854	121178	.	+	.	ID=three_prime_utr-48679;Parent=PASSSERD14647.2
MBAE01002563.1	GAF	gene	4087	4556	.	+	.	ID=PASSSERD15315;combinedEvidence=1;complete=1;maxEvidence=1;maxTie=NA;transcripts=1
MBAE01002563.1	GeMoMa	mRNA	4087	4556	586	+	.	ID=PASSSERD15315.1;Parent=PASSSERD15315;aa=110;avgCov=5.2697;bestScore=586;ce=1;evidence=1;iAA=1;lpm=110;maxGap=0;maxScore=586;minCov=0;minSplitReads=NA;nps=0;oldID=passerold_transcript:ENSPDOT00000017518_R0;pAA=1;prediction=0;raa=110;rce=1;ref-gene=passerold_gene:ENSPDOG00000011604;start=M;stop=*;sumWeight=0.8;tae=NA;tde=NA;tie=NA;tpc=0.6818
MBAE01002563.1	GeMoMa	exon	4087	4556	.	+	.	ID=nbis-exon-494732;Parent=PASSSERD15315.1;minCov=0;pc=0.6818
MBAE01002563.1	GeMoMa	CDS	4087	4416	.	+	0	ID=cds-445778;Parent=PASSSERD15315.1;minCov=0;pc=0.6818
MBAE01002563.1	AnnotationFinalizer_	three_prime_UTR	4417	4556	.	+	.	ID=three_prime_utr-49471;Parent=PASSSERD15315.1
MBAE01002563.1	GAF	gene	43466	48185	.	-	.	ID=PASSSERD15316;combinedEvidence=1;complete=1;maxEvidence=1;maxTie=0.0;transcripts=1
MBAE01002563.1	GeMoMa	mRNA	43466	48185	765	-	.	ID=PASSSERD15316.1;Parent=PASSSERD15316;aa=245;avgCov=225.8626;bestScore=765;ce=3;evidence=1;iAA=0.5112;lpm=116;maxGap=40;maxScore=2113;minCov=11;minSplitReads=0;nps=0;oldID=onychos_rna-XM_041402836.1_R0;pAA=0.5611;prediction=0;raa=401;rce=1;ref-gene=onychos_gene-LOC121335063;start=M;stop=*;sumWeight=1.0;tae=1;tde=0.5;tie=0;tpc=1
MBAE01002563.1	GeMoMa	exon	43466	44793	.	-	.	ID=nbis-exon-494733;Parent=PASSSERD15316.1;de=true;minCov=36;pc=1
MBAE01002563.1	GeMoMa	exon	45169	45635	.	-	.	ID=nbis-exon-494734;Parent=PASSSERD15316.1;de=true;minCov=36;pc=1
MBAE01002563.1	GeMoMa	exon	45772	46097	.	-	.	ID=nbis-exon-494735;Parent=PASSSERD15316.1;de=true;minCov=36;pc=1
MBAE01002563.1	GeMoMa	exon	46248	48185	.	-	.	ID=nbis-exon-494736;Parent=PASSSERD15316.1;de=true;minCov=36;pc=1
MBAE01002563.1	GeMoMa	CDS	44600	44793	.	-	2	ID=cds-445781;Parent=PASSSERD15316.1;ae=true;minCov=126;pc=1
MBAE01002563.1	GeMoMa	CDS	45169	45635	.	-	1	ID=cds-445780;Parent=PASSSERD15316.1;ae=true;de=false;minCov=11;pc=1
MBAE01002563.1	GeMoMa	CDS	45772	45845	.	-	0	ID=cds-445779;Parent=PASSSERD15316.1;de=true;minCov=36;pc=1
MBAE01002563.1	AnnotationFinalizer_	five_prime_UTR	45846	46097	.	-	.	ID=five_prime_utr-60941;Parent=PASSSERD15316.1
MBAE01002563.1	AnnotationFinalizer_	five_prime_UTR	46248	48185	.	-	.	ID=five_prime_utr-60940;Parent=PASSSERD15316.1
MBAE01002563.1	AnnotationFinalizer_	three_prime_UTR	43466	44599	.	-	.	ID=three_prime_utr-49472;Parent=PASSSERD15316.1
MBAE01002563.1	GAF	gene	98072	111846	.	+	.	ID=PASSSERD15317;combinedEvidence=3;complete=1;maxEvidence=3;maxTie=0.75;transcripts=1
MBAE01002563.1	GeMoMa	mRNA	98072	111846	744	+	.	ID=PASSSERD15317.1;Parent=PASSSERD15317;aa=183;alternative="onychos_gene-FUNDC1,pyrgi_gene-FUNDC1";avgCov=2446.2404;bestScore=744;ce=5;evidence=3;iAA=0.8361;lpm=147;maxGap=22;maxScore=810;minCov=1;minSplitReads=0;nps=0;oldID=montanus_rna-XM_039729442.1_R0;pAA=0.847;prediction=0;raa=157;rce=5;ref-gene=montanus_gene-FUNDC1;start=M;stop=*;sumWeight=2.8;tae=1;tde=0.75;tie=0.75;tpc=1
MBAE01002563.1	GeMoMa	exon	98072	98388	.	+	.	ID=nbis-exon-494737;Parent=PASSSERD15317.1;de=false;minCov=1;pc=1
MBAE01002563.1	GeMoMa	exon	99592	99748	.	+	.	ID=nbis-exon-494738;Parent=PASSSERD15317.1;de=false;minCov=1;pc=1
MBAE01002563.1	GeMoMa	exon	101573	101648	.	+	.	ID=nbis-exon-494739;Parent=PASSSERD15317.1;de=false;minCov=1;pc=1
MBAE01002563.1	GeMoMa	exon	107584	107712	.	+	.	ID=nbis-exon-494740;Parent=PASSSERD15317.1;de=false;minCov=1;pc=1
MBAE01002563.1	GeMoMa	exon	109224	109995	.	+	.	ID=nbis-exon-494741;Parent=PASSSERD15317.1;de=false;minCov=1;pc=1
MBAE01002563.1	GeMoMa	exon	110050	111846	.	+	.	ID=nbis-exon-494742;Parent=PASSSERD15317.1;de=false;minCov=1;pc=1
MBAE01002563.1	GeMoMa	CDS	98280	98388	.	+	0	ID=cds-445782;Parent=PASSSERD15317.1;de=false;minCov=1;pc=1
MBAE01002563.1	GeMoMa	CDS	99592	99748	.	+	2	ID=cds-445783;Parent=PASSSERD15317.1;ae=true;de=true;minCov=175;pc=1
MBAE01002563.1	GeMoMa	CDS	101573	101648	.	+	1	ID=cds-445784;Parent=PASSSERD15317.1;ae=true;de=true;minCov=2757;pc=1
MBAE01002563.1	GeMoMa	CDS	107584	107712	.	+	0	ID=cds-445785;Parent=PASSSERD15317.1;ae=true;de=true;minCov=3780;pc=1
MBAE01002563.1	GeMoMa	CDS	109224	109301	.	+	0	ID=cds-445786;Parent=PASSSERD15317.1;ae=true;minCov=3520;pc=1
MBAE01002563.1	AnnotationFinalizer_	five_prime_UTR	98072	98279	.	+	.	ID=five_prime_utr-60942;Parent=PASSSERD15317.1
MBAE01002563.1	AnnotationFinalizer_	three_prime_UTR	109302	109995	.	+	.	ID=three_prime_utr-49473;Parent=PASSSERD15317.1
MBAE01002563.1	AnnotationFinalizer_	three_prime_UTR	110050	111846	.	+	.	ID=three_prime_utr-49474;Parent=PASSSERD15317.1
MBAE01002189.1	GAF	gene	348	1109	.	-	.	ID=PASSSERD15301;combinedEvidence=2;complete=1;maxEvidence=2;maxTie=NA;transcripts=1
MBAE01002189.1	GeMoMa	mRNA	348	1109	953	-	.	ID=PASSSERD15301.1;Parent=PASSSERD15301;aa=254;alternative="montanus_gene-LOC120500624,montanus_gene-LOC120505355";avgCov=0;bestScore=1125;ce=1;evidence=2;iAA=0.7471;lpm=33;maxGap=2;maxScore=1338;minCov=0;minSplitReads=NA;nps=0;oldID=onychos_rna-XM_041412256.1_R7;pAA=0.8405;prediction=7;raa=255;rce=1;ref-gene=onychos_gene-LOC121339973;start=M;stop=*;sumWeight=1.8;tae=NA;tde=NA;tie=NA;tpc=0
MBAE01002189.1	GeMoMa	exon	348	1109	.	-	.	ID=nbis-exon-494506;Parent=PASSSERD15301.1
MBAE01002189.1	GeMoMa	CDS	348	1109	.	-	0	ID=cds-445619;Parent=PASSSERD15301.1
MBAE01000727.1	GAF	gene	8619	12898	.	+	.	ID=PASSSERD15137;combinedEvidence=1;complete=1;maxEvidence=1;maxTie=1.0;transcripts=1
MBAE01000727.1	GeMoMa	mRNA	8619	12898	430	+	.	ID=PASSSERD15137.1;Parent=PASSSERD15137;aa=80;avgCov=2228.1083;bestScore=430;ce=2;evidence=1;iAA=0.9518;lpm=79;maxGap=3;maxScore=468;minCov=386;minSplitReads=896;nps=0;oldID=montanus_rna-XM_039731349.1_R0;pAA=0.9639;prediction=0;raa=83;rce=2;ref-gene=montanus_gene-LOC120512723;start=M;stop=*;sumWeight=0.8;tae=1;tde=1;tie=1;tpc=1
MBAE01000727.1	GeMoMa	exon	8619	8649	.	+	.	ID=nbis-exon-493813;Parent=PASSSERD15137.1;de=true;minCov=386;pc=1
MBAE01000727.1	GeMoMa	exon	9211	10548	.	+	.	ID=nbis-exon-493814;Parent=PASSSERD15137.1;de=true;minCov=386;pc=1
MBAE01000727.1	GeMoMa	exon	12629	12898	.	+	.	ID=nbis-exon-493815;Parent=PASSSERD15137.1;de=true;minCov=386;pc=1
MBAE01000727.1	GeMoMa	CDS	8622	8649	.	+	0	ID=cds-444998;Parent=PASSSERD15137.1;de=true;minCov=386;pc=1
MBAE01000727.1	GeMoMa	CDS	9211	9422	.	+	2	ID=cds-444999;Parent=PASSSERD15137.1;ae=true;minCov=962;pc=1
MBAE01000727.1	AnnotationFinalizer_	five_prime_UTR	8619	8621	.	+	.	ID=five_prime_utr-60714;Parent=PASSSERD15137.1
MBAE01000727.1	AnnotationFinalizer_	three_prime_UTR	9423	10548	.	+	.	ID=three_prime_utr-49302;Parent=PASSSERD15137.1
MBAE01000727.1	AnnotationFinalizer_	three_prime_UTR	12629	12898	.	+	.	ID=three_prime_utr-49303;Parent=PASSSERD15137.1
MBAE01000271.1	GAF	gene	6303	9133	.	-	.	ID=PASSSERD14200;combinedEvidence=1;complete=1;maxEvidence=1;maxTie=0.5;transcripts=1
MBAE01000271.1	GeMoMa	mRNA	6303	9133	609	-	.	ID=PASSSERD14200.1;Parent=PASSSERD14200;aa=137;avgCov=6.2798;bestScore=609;ce=3;evidence=1;iAA=0.8611;lpm=52;maxGap=4;maxScore=757;minCov=0;minSplitReads=0;nps=0;oldID=onychos_id-LOC121336411_R0;pAA=0.9028;prediction=0;raa=144;rce=3;ref-gene=onychos_id-LOC121336411.gene;start=M;stop=*;sumWeight=1.0;tae=0.5;tde=0.5;tie=0.5;tpc=0.7689
MBAE01000271.1	GeMoMa	exon	6303	6397	.	-	.	ID=nbis-exon-480732;Parent=PASSSERD14200.1;de=true;minCov=2;pc=1
MBAE01000271.1	GeMoMa	exon	8721	8993	.	-	.	ID=nbis-exon-480733;Parent=PASSSERD14200.1;de=true;minCov=2;pc=1
MBAE01000271.1	GeMoMa	exon	9087	9133	.	-	.	ID=nbis-exon-480734;Parent=PASSSERD14200.1;de=true;minCov=2;pc=1
MBAE01000271.1	GeMoMa	CDS	6303	6397	.	-	2	ID=cds-433732;Parent=PASSSERD14200.1;ae=false;minCov=0;pc=0
MBAE01000271.1	GeMoMa	CDS	8721	8993	.	-	2	ID=cds-433731;Parent=PASSSERD14200.1;ae=true;de=false;minCov=2;pc=1
MBAE01000271.1	GeMoMa	CDS	9087	9129	.	-	0	ID=cds-433730;Parent=PASSSERD14200.1;de=true;minCov=2;pc=1
MBAE01000271.1	AnnotationFinalizer_	five_prime_UTR	9130	9133	.	-	.	ID=five_prime_utr-58546;Parent=PASSSERD14200.1
MBAE01000271.1	GAF	gene	18263	123577	.	+	.	ID=PASSSERD14201;combinedEvidence=1;complete=1;maxEvidence=1;maxTie=0.0;transcripts=1
MBAE01000271.1	GeMoMa	mRNA	18263	123577	1605	+	.	ID=PASSSERD14201.1;Parent=PASSSERD14201;aa=986;avgCov=0.2072;bestScore=4295;ce=13;evidence=1;iAA=0.3624;lpm=16;maxGap=91;maxScore=6475;minCov=0;minSplitReads=0;nps=0;oldID=montanus_rna-XM_039710760.1_R7;pAA=0.5393;prediction=7;raa=1240;rce=10;ref-gene=montanus_gene-LOC120502842;start=M;stop=*;sumWeight=0.8;tae=0;tde=0;tie=0;tpc=0.1941
MBAE01000271.1	GeMoMa	exon	18263	18372	.	+	.	ID=nbis-exon-480735;Parent=PASSSERD14201.1;de=false;minCov=0;pc=0
MBAE01000271.1	GeMoMa	exon	18568	18825	.	+	.	ID=nbis-exon-480736;Parent=PASSSERD14201.1;de=false;minCov=0;pc=0
MBAE01000271.1	GeMoMa	exon	18864	19167	.	+	.	ID=nbis-exon-480737;Parent=PASSSERD14201.1;de=false;minCov=0;pc=0
MBAE01000271.1	GeMoMa	exon	19231	19623	.	+	.	ID=nbis-exon-480738;Parent=PASSSERD14201.1;de=false;minCov=0;pc=0
MBAE01000271.1	GeMoMa	exon	19660	20869	.	+	.	ID=nbis-exon-480739;Parent=PASSSERD14201.1;de=false;minCov=0;pc=0
MBAE01000271.1	GeMoMa	exon	26546	26615	.	+	.	ID=nbis-exon-480740;Parent=PASSSERD14201.1;de=false;minCov=0;pc=0
MBAE01000271.1	GeMoMa	exon	33225	33312	.	+	.	ID=nbis-exon-480741;Parent=PASSSERD14201.1;de=false;minCov=0;pc=0
MBAE01000271.1	GeMoMa	exon	36874	36974	.	+	.	ID=nbis-exon-480742;Parent=PASSSERD14201.1;de=false;minCov=0;pc=0
MBAE01000271.1	GeMoMa	exon	59735	59870	.	+	.	ID=nbis-exon-480743;Parent=PASSSERD14201.1;de=false;minCov=0;pc=0
MBAE01000271.1	GeMoMa	exon	73920	73955	.	+	.	ID=nbis-exon-480744;Parent=PASSSERD14201.1;de=false;minCov=0;pc=0
MBAE01000271.1	GeMoMa	exon	84055	84102	.	+	.	ID=nbis-exon-480745;Parent=PASSSERD14201.1;de=false;minCov=0;pc=0
MBAE01000271.1	GeMoMa	exon	99292	99402	.	+	.	ID=nbis-exon-480746;Parent=PASSSERD14201.1;de=false;minCov=0;pc=0
MBAE01000271.1	GeMoMa	exon	123485	123577	.	+	.	ID=nbis-exon-480747;Parent=PASSSERD14201.1;de=false;minCov=0;pc=0
MBAE01000271.1	GeMoMa	CDS	18263	18372	.	+	0	ID=cds-433733;Parent=PASSSERD14201.1;de=false;minCov=0;pc=0
MBAE01000271.1	GeMoMa	CDS	18568	18825	.	+	1	ID=cds-433734;Parent=PASSSERD14201.1;ae=false;de=false;minCov=0;pc=0
MBAE01000271.1	GeMoMa	CDS	18864	19167	.	+	1	ID=cds-433735;Parent=PASSSERD14201.1;ae=false;de=false;minCov=0;pc=0
MBAE01000271.1	GeMoMa	CDS	19231	19623	.	+	0	ID=cds-433736;Parent=PASSSERD14201.1;ae=false;de=false;minCov=0;pc=0
MBAE01000271.1	GeMoMa	CDS	19660	20869	.	+	0	ID=cds-433737;Parent=PASSSERD14201.1;ae=false;de=false;minCov=0;pc=0.3463
MBAE01000271.1	GeMoMa	CDS	26546	26615	.	+	2	ID=cds-433738;Parent=PASSSERD14201.1;ae=false;de=false;minCov=0;pc=0
MBAE01000271.1	GeMoMa	CDS	33225	33312	.	+	1	ID=cds-433739;Parent=PASSSERD14201.1;ae=false;de=false;minCov=0;pc=0
MBAE01000271.1	GeMoMa	CDS	36874	36974	.	+	0	ID=cds-433740;Parent=PASSSERD14201.1;ae=false;de=false;minCov=0;pc=0
MBAE01000271.1	GeMoMa	CDS	59735	59870	.	+	1	ID=cds-433741;Parent=PASSSERD14201.1;ae=false;de=false;minCov=0;pc=0
MBAE01000271.1	GeMoMa	CDS	73920	73955	.	+	0	ID=cds-433742;Parent=PASSSERD14201.1;ae=false;de=false;minCov=0;pc=0
MBAE01000271.1	GeMoMa	CDS	84055	84102	.	+	0	ID=cds-433743;Parent=PASSSERD14201.1;ae=false;de=false;minCov=1;pc=1
MBAE01000271.1	GeMoMa	CDS	99292	99402	.	+	0	ID=cds-433744;Parent=PASSSERD14201.1;ae=false;de=false;minCov=0;pc=0.964
MBAE01000271.1	GeMoMa	CDS	123485	123577	.	+	0	ID=cds-433745;Parent=PASSSERD14201.1;ae=false;minCov=0;pc=0
MBAE01000271.1	GAF	gene	42980	109485	.	+	.	ID=PASSSERD14202;combinedEvidence=4;complete=8;maxEvidence=4;maxTie=1.0;transcripts=8
MBAE01000271.1	GeMoMa	mRNA	42980	109485	5276	+	.	ID=PASSSERD14202.1;Parent=PASSSERD14202;aa=1001;alternative="montanus_gene-EPHB6,onychos_gene-LOC121336410,pyrgi_gene-LOC121355885";avgCov=48.3007;bestScore=5276;ce=16;evidence=4;iAA=1;lpm=1001;maxGap=0;maxScore=5276;minCov=14;minSplitReads=20;nps=0;oldID=passerold_transcript:ENSPDOT00000018320_R0;pAA=1;prediction=0;raa=1001;rce=16;ref-gene=passerold_gene:ENSPDOG00000012155;start=M;stop=*;sumWeight=3.6;tae=1;tde=1;tie=1;tpc=1
MBAE01000271.1	GeMoMa	exon	42980	43143	.	+	.	ID=nbis-exon-480748;Parent=PASSSERD14202.1;de=true;minCov=55;pc=1
MBAE01000271.1	GeMoMa	exon	53157	53166	.	+	.	ID=nbis-exon-480749;Parent=PASSSERD14202.1;de=true;minCov=55;pc=1
MBAE01000271.1	GeMoMa	exon	60921	61139	.	+	.	ID=nbis-exon-480750;Parent=PASSSERD14202.1;de=true;minCov=55;pc=1
MBAE01000271.1	GeMoMa	exon	71820	71884	.	+	.	ID=nbis-exon-480751;Parent=PASSSERD14202.1;de=true;minCov=55;pc=1
MBAE01000271.1	GeMoMa	exon	74288	74984	.	+	.	ID=nbis-exon-480752;Parent=PASSSERD14202.1;de=true;minCov=55;pc=1
MBAE01000271.1	GeMoMa	exon	87850	88005	.	+	.	ID=nbis-exon-480753;Parent=PASSSERD14202.1;de=true;minCov=55;pc=1
MBAE01000271.1	GeMoMa	exon	88992	89330	.	+	.	ID=nbis-exon-480754;Parent=PASSSERD14202.1;de=true;minCov=55;pc=1
MBAE01000271.1	GeMoMa	exon	97838	97962	.	+	.	ID=nbis-exon-480755;Parent=PASSSERD14202.1;de=true;minCov=55;pc=1
MBAE01000271.1	GeMoMa	exon	98981	99143	.	+	.	ID=nbis-exon-480756;Parent=PASSSERD14202.1;de=true;minCov=55;pc=1
MBAE01000271.1	GeMoMa	exon	99904	100018	.	+	.	ID=nbis-exon-480757;Parent=PASSSERD14202.1;de=true;minCov=55;pc=1
MBAE01000271.1	GeMoMa	exon	102770	102825	.	+	.	ID=nbis-exon-480758;Parent=PASSSERD14202.1;de=true;minCov=55;pc=1
MBAE01000271.1	GeMoMa	exon	102941	103060	.	+	.	ID=nbis-exon-480759;Parent=PASSSERD14202.1;de=true;minCov=55;pc=1
MBAE01000271.1	GeMoMa	exon	103456	103703	.	+	.	ID=nbis-exon-480760;Parent=PASSSERD14202.1;de=true;minCov=55;pc=1
MBAE01000271.1	GeMoMa	exon	104621	104836	.	+	.	ID=nbis-exon-480761;Parent=PASSSERD14202.1;de=true;minCov=55;pc=1
MBAE01000271.1	GeMoMa	exon	105844	105993	.	+	.	ID=nbis-exon-480762;Parent=PASSSERD14202.1;de=true;minCov=55;pc=1
MBAE01000271.1	GeMoMa	exon	106141	106334	.	+	.	ID=nbis-exon-480763;Parent=PASSSERD14202.1;de=true;minCov=55;pc=1
MBAE01000271.1	GeMoMa	exon	107578	107733	.	+	.	ID=nbis-exon-480764;Parent=PASSSERD14202.1;de=true;minCov=55;pc=1
MBAE01000271.1	GeMoMa	exon	108752	109485	.	+	.	ID=nbis-exon-480765;Parent=PASSSERD14202.1;de=true;minCov=55;pc=1
MBAE01000271.1	GeMoMa	CDS	61046	61139	.	+	0	ID=cds-433746;Parent=PASSSERD14202.1;de=true;minCov=55;pc=1
MBAE01000271.1	GeMoMa	CDS	71820	71884	.	+	2	ID=cds-433747;Parent=PASSSERD14202.1;ae=true;de=true;minCov=34;pc=1
MBAE01000271.1	GeMoMa	CDS	74288	74984	.	+	0	ID=cds-433748;Parent=PASSSERD14202.1;ae=true;de=true;minCov=18;pc=1
MBAE01000271.1	GeMoMa	CDS	87850	88005	.	+	2	ID=cds-433749;Parent=PASSSERD14202.1;ae=true;de=true;minCov=48;pc=1
MBAE01000271.1	GeMoMa	CDS	88992	89330	.	+	2	ID=cds-433750;Parent=PASSSERD14202.1;ae=true;de=true;minCov=14;pc=1
MBAE01000271.1	GeMoMa	CDS	97838	97962	.	+	2	ID=cds-433751;Parent=PASSSERD14202.1;ae=true;de=true;minCov=41;pc=1
MBAE01000271.1	GeMoMa	CDS	98981	99143	.	+	0	ID=cds-433752;Parent=PASSSERD14202.1;ae=true;de=true;minCov=28;pc=1
MBAE01000271.1	GeMoMa	CDS	99904	100018	.	+	2	ID=cds-433753;Parent=PASSSERD14202.1;ae=true;de=true;minCov=21;pc=1
MBAE01000271.1	GeMoMa	CDS	102770	102825	.	+	1	ID=cds-433754;Parent=PASSSERD14202.1;ae=true;de=true;minCov=32;pc=1
MBAE01000271.1	GeMoMa	CDS	102941	103060	.	+	2	ID=cds-433755;Parent=PASSSERD14202.1;ae=true;de=true;minCov=32;pc=1
MBAE01000271.1	GeMoMa	CDS	103456	103703	.	+	2	ID=cds-433756;Parent=PASSSERD14202.1;ae=true;de=true;minCov=41;pc=1
MBAE01000271.1	GeMoMa	CDS	104621	104836	.	+	0	ID=cds-433757;Parent=PASSSERD14202.1;ae=true;de=true;minCov=26;pc=1
MBAE01000271.1	GeMoMa	CDS	105844	105993	.	+	0	ID=cds-433758;Parent=PASSSERD14202.1;ae=true;de=true;minCov=18;pc=1
MBAE01000271.1	GeMoMa	CDS	106141	106334	.	+	0	ID=cds-433759;Parent=PASSSERD14202.1;ae=true;de=true;minCov=37;pc=1
MBAE01000271.1	GeMoMa	CDS	107578	107733	.	+	1	ID=cds-433760;Parent=PASSSERD14202.1;ae=true;de=true;minCov=76;pc=1
MBAE01000271.1	GeMoMa	CDS	108752	108860	.	+	1	ID=cds-433761;Parent=PASSSERD14202.1;ae=true;minCov=91;pc=1
MBAE01000271.1	AnnotationFinalizer_	five_prime_UTR	42980	43143	.	+	.	ID=five_prime_utr-58547;Parent=PASSSERD14202.1
MBAE01000271.1	AnnotationFinalizer_	five_prime_UTR	53157	53166	.	+	.	ID=five_prime_utr-58548;Parent=PASSSERD14202.1
MBAE01000271.1	AnnotationFinalizer_	five_prime_UTR	60921	61045	.	+	.	ID=five_prime_utr-58549;Parent=PASSSERD14202.1
MBAE01000271.1	AnnotationFinalizer_	three_prime_UTR	108861	109485	.	+	.	ID=three_prime_utr-47477;Parent=PASSSERD14202.1
MBAE01000271.1	GeMoMa	mRNA	42980	109485	3121	+	.	ID=PASSSERD14202.2;Parent=PASSSERD14202;aa=998;alternative="onychos_gene-EPHB1,passerold_gene:ENSPDOG00000008778,pyrgi_gene-EPHB1";avgCov=46.5802;bestScore=5145;ce=16;evidence=4;iAA=0.5888;lpm=30;maxGap=19;maxScore=5269;minCov=0;minSplitReads=0;nps=0;oldID=montanus_rna-XM_039696900.1_R3;pAA=0.7331;prediction=3;raa=1004;rce=16;ref-gene=montanus_gene-EPHB1;start=M;stop=*;sumWeight=3.6;tae=1;tde=0.9333;tie=0.9333;tpc=0.9846
MBAE01000271.1	GeMoMa	exon	42980	43143	.	+	.	ID=nbis-exon-480766;Parent=PASSSERD14202.2;de=false;minCov=0;pc=0.4588
MBAE01000271.1	GeMoMa	exon	53157	53166	.	+	.	ID=nbis-exon-480767;Parent=PASSSERD14202.2;de=false;minCov=0;pc=0.4588
MBAE01000271.1	GeMoMa	exon	60921	61139	.	+	.	ID=nbis-exon-480768;Parent=PASSSERD14202.2;de=false;minCov=0;pc=0.4588
MBAE01000271.1	GeMoMa	exon	67535	67653	.	+	.	ID=nbis-exon-480769;Parent=PASSSERD14202.2;de=false;minCov=0;pc=0.4588
MBAE01000271.1	GeMoMa	exon	71820	71884	.	+	.	ID=nbis-exon-480770;Parent=PASSSERD14202.2;de=false;minCov=0;pc=0.4588
MBAE01000271.1	GeMoMa	exon	74288	74984	.	+	.	ID=nbis-exon-480771;Parent=PASSSERD14202.2;de=false;minCov=0;pc=0.4588
MBAE01000271.1	GeMoMa	exon	87850	88005	.	+	.	ID=nbis-exon-480772;Parent=PASSSERD14202.2;de=false;minCov=0;pc=0.4588
MBAE01000271.1	GeMoMa	exon	88992	89330	.	+	.	ID=nbis-exon-480773;Parent=PASSSERD14202.2;de=false;minCov=0;pc=0.4588
MBAE01000271.1	GeMoMa	exon	97838	97962	.	+	.	ID=nbis-exon-480774;Parent=PASSSERD14202.2;de=false;minCov=0;pc=0.4588
MBAE01000271.1	GeMoMa	exon	98981	99143	.	+	.	ID=nbis-exon-480775;Parent=PASSSERD14202.2;de=false;minCov=0;pc=0.4588
MBAE01000271.1	GeMoMa	exon	99904	100018	.	+	.	ID=nbis-exon-480776;Parent=PASSSERD14202.2;de=false;minCov=0;pc=0.4588
MBAE01000271.1	GeMoMa	exon	102770	102825	.	+	.	ID=nbis-exon-480777;Parent=PASSSERD14202.2;de=false;minCov=0;pc=0.4588
MBAE01000271.1	GeMoMa	exon	102941	103060	.	+	.	ID=nbis-exon-480778;Parent=PASSSERD14202.2;de=false;minCov=0;pc=0.4588
MBAE01000271.1	GeMoMa	exon	103456	103703	.	+	.	ID=nbis-exon-480779;Parent=PASSSERD14202.2;de=false;minCov=0;pc=0.4588
MBAE01000271.1	GeMoMa	exon	104621	104836	.	+	.	ID=nbis-exon-480780;Parent=PASSSERD14202.2;de=false;minCov=0;pc=0.4588
MBAE01000271.1	GeMoMa	exon	105844	105993	.	+	.	ID=nbis-exon-480781;Parent=PASSSERD14202.2;de=false;minCov=0;pc=0.4588
MBAE01000271.1	GeMoMa	exon	106141	106334	.	+	.	ID=nbis-exon-480782;Parent=PASSSERD14202.2;de=false;minCov=0;pc=0.4588
MBAE01000271.1	GeMoMa	exon	107578	107733	.	+	.	ID=nbis-exon-480783;Parent=PASSSERD14202.2;de=false;minCov=0;pc=0.4588
MBAE01000271.1	GeMoMa	exon	108752	109485	.	+	.	ID=nbis-exon-480784;Parent=PASSSERD14202.2;de=false;minCov=0;pc=0.4588
MBAE01000271.1	GeMoMa	CDS	67569	67653	.	+	0	ID=cds-433762;Parent=PASSSERD14202.2;de=false;minCov=0;pc=0.4588
MBAE01000271.1	GeMoMa	CDS	71820	71884	.	+	2	ID=cds-433763;Parent=PASSSERD14202.2;ae=true;de=true;minCov=34;pc=1
MBAE01000271.1	GeMoMa	CDS	74288	74984	.	+	0	ID=cds-433764;Parent=PASSSERD14202.2;ae=true;de=true;minCov=18;pc=1
MBAE01000271.1	GeMoMa	CDS	87850	88005	.	+	2	ID=cds-433765;Parent=PASSSERD14202.2;ae=true;de=true;minCov=48;pc=1
MBAE01000271.1	GeMoMa	CDS	88992	89330	.	+	2	ID=cds-433766;Parent=PASSSERD14202.2;ae=true;de=true;minCov=14;pc=1
MBAE01000271.1	GeMoMa	CDS	97838	97962	.	+	2	ID=cds-433767;Parent=PASSSERD14202.2;ae=true;de=true;minCov=41;pc=1
MBAE01000271.1	GeMoMa	CDS	98981	99143	.	+	0	ID=cds-433768;Parent=PASSSERD14202.2;ae=true;de=true;minCov=28;pc=1
MBAE01000271.1	GeMoMa	CDS	99904	100018	.	+	2	ID=cds-433769;Parent=PASSSERD14202.2;ae=true;de=true;minCov=21;pc=1
MBAE01000271.1	GeMoMa	CDS	102770	102825	.	+	1	ID=cds-433770;Parent=PASSSERD14202.2;ae=true;de=true;minCov=32;pc=1
MBAE01000271.1	GeMoMa	CDS	102941	103060	.	+	2	ID=cds-433771;Parent=PASSSERD14202.2;ae=true;de=true;minCov=32;pc=1
MBAE01000271.1	GeMoMa	CDS	103456	103703	.	+	2	ID=cds-433772;Parent=PASSSERD14202.2;ae=true;de=true;minCov=41;pc=1
MBAE01000271.1	GeMoMa	CDS	104621	104836	.	+	0	ID=cds-433773;Parent=PASSSERD14202.2;ae=true;de=true;minCov=26;pc=1
MBAE01000271.1	GeMoMa	CDS	105844	105993	.	+	0	ID=cds-433774;Parent=PASSSERD14202.2;ae=true;de=true;minCov=18;pc=1
MBAE01000271.1	GeMoMa	CDS	106141	106334	.	+	0	ID=cds-433775;Parent=PASSSERD14202.2;ae=true;de=true;minCov=37;pc=1
MBAE01000271.1	GeMoMa	CDS	107578	107733	.	+	1	ID=cds-433776;Parent=PASSSERD14202.2;ae=true;de=true;minCov=76;pc=1
MBAE01000271.1	GeMoMa	CDS	108752	108860	.	+	1	ID=cds-433777;Parent=PASSSERD14202.2;ae=true;minCov=91;pc=1
MBAE01000271.1	AnnotationFinalizer_	five_prime_UTR	42980	43143	.	+	.	ID=five_prime_utr-58550;Parent=PASSSERD14202.2
MBAE01000271.1	AnnotationFinalizer_	five_prime_UTR	53157	53166	.	+	.	ID=five_prime_utr-58551;Parent=PASSSERD14202.2
MBAE01000271.1	AnnotationFinalizer_	five_prime_UTR	60921	61139	.	+	.	ID=five_prime_utr-58552;Parent=PASSSERD14202.2
MBAE01000271.1	AnnotationFinalizer_	five_prime_UTR	67535	67568	.	+	.	ID=five_prime_utr-58553;Parent=PASSSERD14202.2
MBAE01000271.1	AnnotationFinalizer_	three_prime_UTR	108861	109485	.	+	.	ID=three_prime_utr-47478;Parent=PASSSERD14202.2
MBAE01000271.1	GeMoMa	mRNA	42980	109485	1760	+	.	ID=PASSSERD14202.4;Parent=PASSSERD14202;aa=942;alternative="montanus_gene-EPHA10,passerold_gene:ENSPDOG00000011228";avgCov=45.9296;bestScore=4707;ce=14;evidence=3;iAA=0.4049;lpm=19;maxGap=53;maxScore=4849;minCov=0;minSplitReads=0;nps=0;oldID=pyrgi_rna-XM_041479324.1_R9;pAA=0.6255;prediction=9;raa=921;rce=15;ref-gene=pyrgi_gene-EPHA10;start=M;stop=*;sumWeight=2.6;tae=0.9231;tde=0.9231;tie=0.8462;tpc=0.9593
MBAE01000271.1	GeMoMa	exon	42980	43143	.	+	.	ID=nbis-exon-480801;Parent=PASSSERD14202.4;de=true;minCov=18;pc=1
MBAE01000271.1	GeMoMa	exon	53157	53166	.	+	.	ID=nbis-exon-480802;Parent=PASSSERD14202.4;de=true;minCov=18;pc=1
MBAE01000271.1	GeMoMa	exon	60921	61139	.	+	.	ID=nbis-exon-480803;Parent=PASSSERD14202.4;de=true;minCov=18;pc=1
MBAE01000271.1	GeMoMa	exon	71820	71884	.	+	.	ID=nbis-exon-480804;Parent=PASSSERD14202.4;de=true;minCov=18;pc=1
MBAE01000271.1	GeMoMa	exon	74288	74984	.	+	.	ID=nbis-exon-480805;Parent=PASSSERD14202.4;de=true;minCov=18;pc=1
MBAE01000271.1	GeMoMa	exon	87850	88005	.	+	.	ID=nbis-exon-480806;Parent=PASSSERD14202.4;de=true;minCov=18;pc=1
MBAE01000271.1	GeMoMa	exon	88992	89330	.	+	.	ID=nbis-exon-480807;Parent=PASSSERD14202.4;de=true;minCov=18;pc=1
MBAE01000271.1	GeMoMa	exon	97838	97962	.	+	.	ID=nbis-exon-480808;Parent=PASSSERD14202.4;de=true;minCov=18;pc=1
MBAE01000271.1	GeMoMa	exon	98981	99143	.	+	.	ID=nbis-exon-480809;Parent=PASSSERD14202.4;de=true;minCov=18;pc=1
MBAE01000271.1	GeMoMa	exon	99904	100010	.	+	.	ID=nbis-exon-480810;Parent=PASSSERD14202.4;de=true;minCov=18;pc=1
MBAE01000271.1	GeMoMa	exon	102688	102733	.	+	.	ID=nbis-exon-480811;Parent=PASSSERD14202.4;de=true;minCov=18;pc=1
MBAE01000271.1	GeMoMa	exon	102770	103060	.	+	.	ID=nbis-exon-480812;Parent=PASSSERD14202.4;de=true;minCov=18;pc=1
MBAE01000271.1	GeMoMa	exon	103456	103703	.	+	.	ID=nbis-exon-480813;Parent=PASSSERD14202.4;de=true;minCov=18;pc=1
MBAE01000271.1	GeMoMa	exon	104621	104836	.	+	.	ID=nbis-exon-480814;Parent=PASSSERD14202.4;de=true;minCov=18;pc=1
MBAE01000271.1	GeMoMa	exon	105844	105993	.	+	.	ID=nbis-exon-480815;Parent=PASSSERD14202.4;de=true;minCov=18;pc=1
MBAE01000271.1	GeMoMa	exon	106141	106334	.	+	.	ID=nbis-exon-480816;Parent=PASSSERD14202.4;de=true;minCov=18;pc=1
MBAE01000271.1	GeMoMa	exon	107578	107733	.	+	.	ID=nbis-exon-480817;Parent=PASSSERD14202.4;de=true;minCov=18;pc=1
MBAE01000271.1	GeMoMa	exon	108752	109485	.	+	.	ID=nbis-exon-480818;Parent=PASSSERD14202.4;de=true;minCov=18;pc=1
MBAE01000271.1	GeMoMa	CDS	74459	74984	.	+	0	ID=cds-433794;Parent=PASSSERD14202.4;de=true;minCov=18;pc=1
MBAE01000271.1	GeMoMa	CDS	87850	88005	.	+	2	ID=cds-433795;Parent=PASSSERD14202.4;ae=true;de=true;minCov=48;pc=1
MBAE01000271.1	GeMoMa	CDS	88992	89330	.	+	2	ID=cds-433796;Parent=PASSSERD14202.4;ae=true;de=true;minCov=14;pc=1
MBAE01000271.1	GeMoMa	CDS	97838	97962	.	+	2	ID=cds-433797;Parent=PASSSERD14202.4;ae=true;de=true;minCov=41;pc=1
MBAE01000271.1	GeMoMa	CDS	98981	99143	.	+	0	ID=cds-433798;Parent=PASSSERD14202.4;ae=true;de=true;minCov=28;pc=1
MBAE01000271.1	GeMoMa	CDS	99904	100010	.	+	2	ID=cds-433799;Parent=PASSSERD14202.4;ae=true;de=true;minCov=21;pc=1
MBAE01000271.1	GeMoMa	CDS	102688	102733	.	+	0	ID=cds-433800;Parent=PASSSERD14202.4;ae=false;de=false;minCov=1;pc=1
MBAE01000271.1	GeMoMa	CDS	102770	103060	.	+	2	ID=cds-433801;Parent=PASSSERD14202.4;ae=true;de=true;minCov=0;pc=0.6048
MBAE01000271.1	GeMoMa	CDS	103456	103703	.	+	2	ID=cds-433802;Parent=PASSSERD14202.4;ae=true;de=true;minCov=41;pc=1
MBAE01000271.1	GeMoMa	CDS	104621	104836	.	+	0	ID=cds-433803;Parent=PASSSERD14202.4;ae=true;de=true;minCov=26;pc=1
MBAE01000271.1	GeMoMa	CDS	105844	105993	.	+	0	ID=cds-433804;Parent=PASSSERD14202.4;ae=true;de=true;minCov=18;pc=1
MBAE01000271.1	GeMoMa	CDS	106141	106334	.	+	0	ID=cds-433805;Parent=PASSSERD14202.4;ae=true;de=true;minCov=37;pc=1
MBAE01000271.1	GeMoMa	CDS	107578	107733	.	+	1	ID=cds-433806;Parent=PASSSERD14202.4;ae=true;de=true;minCov=76;pc=1
MBAE01000271.1	GeMoMa	CDS	108752	108860	.	+	1	ID=cds-433807;Parent=PASSSERD14202.4;ae=true;minCov=91;pc=1
MBAE01000271.1	AnnotationFinalizer_	five_prime_UTR	42980	43143	.	+	.	ID=five_prime_utr-58554;Parent=PASSSERD14202.4
MBAE01000271.1	AnnotationFinalizer_	five_prime_UTR	53157	53166	.	+	.	ID=five_prime_utr-58555;Parent=PASSSERD14202.4
MBAE01000271.1	AnnotationFinalizer_	five_prime_UTR	60921	61139	.	+	.	ID=five_prime_utr-58556;Parent=PASSSERD14202.4
MBAE01000271.1	AnnotationFinalizer_	five_prime_UTR	71820	71884	.	+	.	ID=five_prime_utr-58557;Parent=PASSSERD14202.4
MBAE01000271.1	AnnotationFinalizer_	five_prime_UTR	74288	74458	.	+	.	ID=five_prime_utr-58558;Parent=PASSSERD14202.4
MBAE01000271.1	AnnotationFinalizer_	three_prime_UTR	108861	109485	.	+	.	ID=three_prime_utr-47480;Parent=PASSSERD14202.4
MBAE01000271.1	GeMoMa	mRNA	42980	109485	4664	+	.	ID=PASSSERD14202.6;Parent=PASSSERD14202;aa=891;alternative="passerold_gene:ENSPDOG00000004752";avgCov=48.6532;bestScore=4664;ce=14;evidence=2;iAA=0.9944;lpm=341;maxGap=0;maxScore=4680;minCov=14;minSplitReads=20;nps=0;oldID=montanus_rna-XM_039718119.1_R0;pAA=0.9955;prediction=0;raa=891;rce=14;ref-gene=montanus_gene-EPHB6;start=M;stop=*;sumWeight=1.6;tae=1;tde=1;tie=1;tpc=1
MBAE01000271.1	GeMoMa	exon	42980	43143	.	+	.	ID=nbis-exon-480835;Parent=PASSSERD14202.6;de=true;minCov=18;pc=1
MBAE01000271.1	GeMoMa	exon	53157	53166	.	+	.	ID=nbis-exon-480836;Parent=PASSSERD14202.6;de=true;minCov=18;pc=1
MBAE01000271.1	GeMoMa	exon	60921	61139	.	+	.	ID=nbis-exon-480837;Parent=PASSSERD14202.6;de=true;minCov=18;pc=1
MBAE01000271.1	GeMoMa	exon	71820	71884	.	+	.	ID=nbis-exon-480838;Parent=PASSSERD14202.6;de=true;minCov=18;pc=1
MBAE01000271.1	GeMoMa	exon	74288	74984	.	+	.	ID=nbis-exon-480839;Parent=PASSSERD14202.6;de=true;minCov=18;pc=1
MBAE01000271.1	GeMoMa	exon	87850	88005	.	+	.	ID=nbis-exon-480840;Parent=PASSSERD14202.6;de=true;minCov=18;pc=1
MBAE01000271.1	GeMoMa	exon	88992	89330	.	+	.	ID=nbis-exon-480841;Parent=PASSSERD14202.6;de=true;minCov=18;pc=1
MBAE01000271.1	GeMoMa	exon	97838	97962	.	+	.	ID=nbis-exon-480842;Parent=PASSSERD14202.6;de=true;minCov=18;pc=1
MBAE01000271.1	GeMoMa	exon	98981	99143	.	+	.	ID=nbis-exon-480843;Parent=PASSSERD14202.6;de=true;minCov=18;pc=1
MBAE01000271.1	GeMoMa	exon	99904	100018	.	+	.	ID=nbis-exon-480844;Parent=PASSSERD14202.6;de=true;minCov=18;pc=1
MBAE01000271.1	GeMoMa	exon	102770	102825	.	+	.	ID=nbis-exon-480845;Parent=PASSSERD14202.6;de=true;minCov=18;pc=1
MBAE01000271.1	GeMoMa	exon	102941	103060	.	+	.	ID=nbis-exon-480846;Parent=PASSSERD14202.6;de=true;minCov=18;pc=1
MBAE01000271.1	GeMoMa	exon	103456	103703	.	+	.	ID=nbis-exon-480847;Parent=PASSSERD14202.6;de=true;minCov=18;pc=1
MBAE01000271.1	GeMoMa	exon	104621	104836	.	+	.	ID=nbis-exon-480848;Parent=PASSSERD14202.6;de=true;minCov=18;pc=1
MBAE01000271.1	GeMoMa	exon	105844	105993	.	+	.	ID=nbis-exon-480849;Parent=PASSSERD14202.6;de=true;minCov=18;pc=1
MBAE01000271.1	GeMoMa	exon	106141	106334	.	+	.	ID=nbis-exon-480850;Parent=PASSSERD14202.6;de=true;minCov=18;pc=1
MBAE01000271.1	GeMoMa	exon	107578	107733	.	+	.	ID=nbis-exon-480851;Parent=PASSSERD14202.6;de=true;minCov=18;pc=1
MBAE01000271.1	GeMoMa	exon	108752	109485	.	+	.	ID=nbis-exon-480852;Parent=PASSSERD14202.6;de=true;minCov=18;pc=1
MBAE01000271.1	GeMoMa	CDS	74459	74984	.	+	0	ID=cds-433824;Parent=PASSSERD14202.6;de=true;minCov=18;pc=1
MBAE01000271.1	GeMoMa	CDS	87850	88005	.	+	2	ID=cds-433825;Parent=PASSSERD14202.6;ae=true;de=true;minCov=48;pc=1
MBAE01000271.1	GeMoMa	CDS	88992	89330	.	+	2	ID=cds-433826;Parent=PASSSERD14202.6;ae=true;de=true;minCov=14;pc=1
MBAE01000271.1	GeMoMa	CDS	97838	97962	.	+	2	ID=cds-433827;Parent=PASSSERD14202.6;ae=true;de=true;minCov=41;pc=1
MBAE01000271.1	GeMoMa	CDS	98981	99143	.	+	0	ID=cds-433828;Parent=PASSSERD14202.6;ae=true;de=true;minCov=28;pc=1
MBAE01000271.1	GeMoMa	CDS	99904	100018	.	+	2	ID=cds-433829;Parent=PASSSERD14202.6;ae=true;de=true;minCov=21;pc=1
MBAE01000271.1	GeMoMa	CDS	102770	102825	.	+	1	ID=cds-433830;Parent=PASSSERD14202.6;ae=true;de=true;minCov=32;pc=1
MBAE01000271.1	GeMoMa	CDS	102941	103060	.	+	2	ID=cds-433831;Parent=PASSSERD14202.6;ae=true;de=true;minCov=32;pc=1
MBAE01000271.1	GeMoMa	CDS	103456	103703	.	+	2	ID=cds-433832;Parent=PASSSERD14202.6;ae=true;de=true;minCov=41;pc=1
MBAE01000271.1	GeMoMa	CDS	104621	104836	.	+	0	ID=cds-433833;Parent=PASSSERD14202.6;ae=true;de=true;minCov=26;pc=1
MBAE01000271.1	GeMoMa	CDS	105844	105993	.	+	0	ID=cds-433834;Parent=PASSSERD14202.6;ae=true;de=true;minCov=18;pc=1
MBAE01000271.1	GeMoMa	CDS	106141	106334	.	+	0	ID=cds-433835;Parent=PASSSERD14202.6;ae=true;de=true;minCov=37;pc=1
MBAE01000271.1	GeMoMa	CDS	107578	107733	.	+	1	ID=cds-433836;Parent=PASSSERD14202.6;ae=true;de=true;minCov=76;pc=1
MBAE01000271.1	GeMoMa	CDS	108752	108860	.	+	1	ID=cds-433837;Parent=PASSSERD14202.6;ae=true;minCov=91;pc=1
MBAE01000271.1	AnnotationFinalizer_	five_prime_UTR	42980	43143	.	+	.	ID=five_prime_utr-58559;Parent=PASSSERD14202.6
MBAE01000271.1	AnnotationFinalizer_	five_prime_UTR	53157	53166	.	+	.	ID=five_prime_utr-58560;Parent=PASSSERD14202.6
MBAE01000271.1	AnnotationFinalizer_	five_prime_UTR	60921	61139	.	+	.	ID=five_prime_utr-58561;Parent=PASSSERD14202.6
MBAE01000271.1	AnnotationFinalizer_	five_prime_UTR	71820	71884	.	+	.	ID=five_prime_utr-58562;Parent=PASSSERD14202.6
MBAE01000271.1	AnnotationFinalizer_	five_prime_UTR	74288	74458	.	+	.	ID=five_prime_utr-58563;Parent=PASSSERD14202.6
MBAE01000271.1	AnnotationFinalizer_	three_prime_UTR	108861	109485	.	+	.	ID=three_prime_utr-47482;Parent=PASSSERD14202.6
MBAE01000271.1	GeMoMa	mRNA	42980	109485	5083	+	.	ID=PASSSERD14202.7;Parent=PASSSERD14202;aa=969;avgCov=49.1834;bestScore=5083;ce=17;evidence=1;iAA=0.9948;lpm=341;maxGap=0;maxScore=5099;minCov=18;minSplitReads=5;nps=0;oldID=montanus_rna-XM_039718117.1_R0;pAA=0.9959;prediction=0;raa=969;rce=17;ref-gene=montanus_gene-EPHB6;start=M;stop=*;sumWeight=0.8;tae=1;tde=1;tie=1;tpc=1
MBAE01000271.1	GeMoMa	exon	42980	43143	.	+	.	ID=nbis-exon-480853;Parent=PASSSERD14202.7;de=true;minCov=55;pc=1
MBAE01000271.1	GeMoMa	exon	53157	53166	.	+	.	ID=nbis-exon-480854;Parent=PASSSERD14202.7;de=true;minCov=55;pc=1
MBAE01000271.1	GeMoMa	exon	60921	61139	.	+	.	ID=nbis-exon-480855;Parent=PASSSERD14202.7;de=true;minCov=55;pc=1
MBAE01000271.1	GeMoMa	exon	71820	71884	.	+	.	ID=nbis-exon-480856;Parent=PASSSERD14202.7;de=true;minCov=55;pc=1
MBAE01000271.1	GeMoMa	exon	74288	74984	.	+	.	ID=nbis-exon-480857;Parent=PASSSERD14202.7;de=true;minCov=55;pc=1
MBAE01000271.1	GeMoMa	exon	87850	88005	.	+	.	ID=nbis-exon-480858;Parent=PASSSERD14202.7;de=true;minCov=55;pc=1
MBAE01000271.1	GeMoMa	exon	88992	89113	.	+	.	ID=nbis-exon-480859;Parent=PASSSERD14202.7;de=true;minCov=55;pc=1
MBAE01000271.1	GeMoMa	exon	89210	89330	.	+	.	ID=nbis-exon-480860;Parent=PASSSERD14202.7;de=true;minCov=55;pc=1
MBAE01000271.1	GeMoMa	exon	97838	97962	.	+	.	ID=nbis-exon-480861;Parent=PASSSERD14202.7;de=true;minCov=55;pc=1
MBAE01000271.1	GeMoMa	exon	98981	99143	.	+	.	ID=nbis-exon-480862;Parent=PASSSERD14202.7;de=true;minCov=55;pc=1
MBAE01000271.1	GeMoMa	exon	99904	100018	.	+	.	ID=nbis-exon-480863;Parent=PASSSERD14202.7;de=true;minCov=55;pc=1
MBAE01000271.1	GeMoMa	exon	102770	102825	.	+	.	ID=nbis-exon-480864;Parent=PASSSERD14202.7;de=true;minCov=55;pc=1
MBAE01000271.1	GeMoMa	exon	102941	103060	.	+	.	ID=nbis-exon-480865;Parent=PASSSERD14202.7;de=true;minCov=55;pc=1
MBAE01000271.1	GeMoMa	exon	103456	103703	.	+	.	ID=nbis-exon-480866;Parent=PASSSERD14202.7;de=true;minCov=55;pc=1
MBAE01000271.1	GeMoMa	exon	104621	104836	.	+	.	ID=nbis-exon-480867;Parent=PASSSERD14202.7;de=true;minCov=55;pc=1
MBAE01000271.1	GeMoMa	exon	105844	105993	.	+	.	ID=nbis-exon-480868;Parent=PASSSERD14202.7;de=true;minCov=55;pc=1
MBAE01000271.1	GeMoMa	exon	106141	106334	.	+	.	ID=nbis-exon-480869;Parent=PASSSERD14202.7;de=true;minCov=55;pc=1
MBAE01000271.1	GeMoMa	exon	107578	107733	.	+	.	ID=nbis-exon-480870;Parent=PASSSERD14202.7;de=true;minCov=55;pc=1
MBAE01000271.1	GeMoMa	exon	108752	109485	.	+	.	ID=nbis-exon-480871;Parent=PASSSERD14202.7;de=true;minCov=55;pc=1
MBAE01000271.1	GeMoMa	CDS	61046	61139	.	+	0	ID=cds-433838;Parent=PASSSERD14202.7;de=true;minCov=55;pc=1
MBAE01000271.1	GeMoMa	CDS	71820	71884	.	+	2	ID=cds-433839;Parent=PASSSERD14202.7;ae=true;de=true;minCov=34;pc=1
MBAE01000271.1	GeMoMa	CDS	74288	74984	.	+	0	ID=cds-433840;Parent=PASSSERD14202.7;ae=true;de=true;minCov=18;pc=1
MBAE01000271.1	GeMoMa	CDS	87850	88005	.	+	2	ID=cds-433841;Parent=PASSSERD14202.7;ae=true;de=true;minCov=48;pc=1
MBAE01000271.1	GeMoMa	CDS	88992	89113	.	+	2	ID=cds-433842;Parent=PASSSERD14202.7;ae=true;de=true;minCov=19;pc=1
MBAE01000271.1	GeMoMa	CDS	89210	89330	.	+	0	ID=cds-433843;Parent=PASSSERD14202.7;ae=true;de=true;minCov=33;pc=1
MBAE01000271.1	GeMoMa	CDS	97838	97962	.	+	2	ID=cds-433844;Parent=PASSSERD14202.7;ae=true;de=true;minCov=41;pc=1
MBAE01000271.1	GeMoMa	CDS	98981	99143	.	+	0	ID=cds-433845;Parent=PASSSERD14202.7;ae=true;de=true;minCov=28;pc=1
MBAE01000271.1	GeMoMa	CDS	99904	100018	.	+	2	ID=cds-433846;Parent=PASSSERD14202.7;ae=true;de=true;minCov=21;pc=1
MBAE01000271.1	GeMoMa	CDS	102770	102825	.	+	1	ID=cds-433847;Parent=PASSSERD14202.7;ae=true;de=true;minCov=32;pc=1
MBAE01000271.1	GeMoMa	CDS	102941	103060	.	+	2	ID=cds-433848;Parent=PASSSERD14202.7;ae=true;de=true;minCov=32;pc=1
MBAE01000271.1	GeMoMa	CDS	103456	103703	.	+	2	ID=cds-433849;Parent=PASSSERD14202.7;ae=true;de=true;minCov=41;pc=1
MBAE01000271.1	GeMoMa	CDS	104621	104836	.	+	0	ID=cds-433850;Parent=PASSSERD14202.7;ae=true;de=true;minCov=26;pc=1
MBAE01000271.1	GeMoMa	CDS	105844	105993	.	+	0	ID=cds-433851;Parent=PASSSERD14202.7;ae=true;de=true;minCov=18;pc=1
MBAE01000271.1	GeMoMa	CDS	106141	106334	.	+	0	ID=cds-433852;Parent=PASSSERD14202.7;ae=true;de=true;minCov=37;pc=1
MBAE01000271.1	GeMoMa	CDS	107578	107733	.	+	1	ID=cds-433853;Parent=PASSSERD14202.7;ae=true;de=true;minCov=76;pc=1
MBAE01000271.1	GeMoMa	CDS	108752	108860	.	+	1	ID=cds-433854;Parent=PASSSERD14202.7;ae=true;minCov=91;pc=1
MBAE01000271.1	AnnotationFinalizer_	five_prime_UTR	42980	43143	.	+	.	ID=five_prime_utr-58564;Parent=PASSSERD14202.7
MBAE01000271.1	AnnotationFinalizer_	five_prime_UTR	53157	53166	.	+	.	ID=five_prime_utr-58565;Parent=PASSSERD14202.7
MBAE01000271.1	AnnotationFinalizer_	five_prime_UTR	60921	61045	.	+	.	ID=five_prime_utr-58566;Parent=PASSSERD14202.7
MBAE01000271.1	AnnotationFinalizer_	three_prime_UTR	108861	109485	.	+	.	ID=three_prime_utr-47483;Parent=PASSSERD14202.7
MBAE01000271.1	GeMoMa	mRNA	42980	109485	4948	+	.	ID=PASSSERD14202.8;Parent=PASSSERD14202;aa=941;avgCov=43.4414;bestScore=4948;ce=16;evidence=1;iAA=0.9947;lpm=341;maxGap=0;maxScore=4964;minCov=2;minSplitReads=2;nps=0;oldID=montanus_rna-XM_039718118.1_R0;pAA=0.9957;prediction=0;raa=941;rce=16;ref-gene=montanus_gene-EPHB6;start=M;stop=*;sumWeight=0.8;tae=1;tde=1;tie=1;tpc=1
MBAE01000271.1	GeMoMa	exon	42980	43143	.	+	.	ID=nbis-exon-480872;Parent=PASSSERD14202.8;de=true;minCov=55;pc=1
MBAE01000271.1	GeMoMa	exon	53157	53166	.	+	.	ID=nbis-exon-480873;Parent=PASSSERD14202.8;de=true;minCov=55;pc=1
MBAE01000271.1	GeMoMa	exon	60921	61139	.	+	.	ID=nbis-exon-480874;Parent=PASSSERD14202.8;de=true;minCov=55;pc=1
MBAE01000271.1	GeMoMa	exon	71820	71884	.	+	.	ID=nbis-exon-480875;Parent=PASSSERD14202.8;de=true;minCov=55;pc=1
MBAE01000271.1	GeMoMa	exon	74288	74984	.	+	.	ID=nbis-exon-480876;Parent=PASSSERD14202.8;de=true;minCov=55;pc=1
MBAE01000271.1	GeMoMa	exon	87850	88005	.	+	.	ID=nbis-exon-480877;Parent=PASSSERD14202.8;de=true;minCov=55;pc=1
MBAE01000271.1	GeMoMa	exon	88992	89330	.	+	.	ID=nbis-exon-480878;Parent=PASSSERD14202.8;de=true;minCov=55;pc=1
MBAE01000271.1	GeMoMa	exon	97838	97962	.	+	.	ID=nbis-exon-480879;Parent=PASSSERD14202.8;de=true;minCov=55;pc=1
MBAE01000271.1	GeMoMa	exon	98981	99143	.	+	.	ID=nbis-exon-480880;Parent=PASSSERD14202.8;de=true;minCov=55;pc=1
MBAE01000271.1	GeMoMa	exon	99904	100018	.	+	.	ID=nbis-exon-480881;Parent=PASSSERD14202.8;de=true;minCov=55;pc=1
MBAE01000271.1	GeMoMa	exon	102770	102825	.	+	.	ID=nbis-exon-480882;Parent=PASSSERD14202.8;de=true;minCov=55;pc=1
MBAE01000271.1	GeMoMa	exon	102941	103060	.	+	.	ID=nbis-exon-480883;Parent=PASSSERD14202.8;de=true;minCov=55;pc=1
MBAE01000271.1	GeMoMa	exon	103456	103703	.	+	.	ID=nbis-exon-480884;Parent=PASSSERD14202.8;de=true;minCov=55;pc=1
MBAE01000271.1	GeMoMa	exon	104621	104836	.	+	.	ID=nbis-exon-480885;Parent=PASSSERD14202.8;de=true;minCov=55;pc=1
MBAE01000271.1	GeMoMa	exon	105844	105993	.	+	.	ID=nbis-exon-480886;Parent=PASSSERD14202.8;de=true;minCov=55;pc=1
MBAE01000271.1	GeMoMa	exon	106141	106334	.	+	.	ID=nbis-exon-480887;Parent=PASSSERD14202.8;de=true;minCov=55;pc=1
MBAE01000271.1	GeMoMa	exon	106785	106849	.	+	.	ID=nbis-exon-480888;Parent=PASSSERD14202.8;de=true;minCov=55;pc=1
MBAE01000271.1	GeMoMa	exon	107578	107733	.	+	.	ID=nbis-exon-480889;Parent=PASSSERD14202.8;de=true;minCov=55;pc=1
MBAE01000271.1	GeMoMa	exon	108752	109485	.	+	.	ID=nbis-exon-480890;Parent=PASSSERD14202.8;de=true;minCov=55;pc=1
MBAE01000271.1	GeMoMa	CDS	61046	61139	.	+	0	ID=cds-433855;Parent=PASSSERD14202.8;de=true;minCov=55;pc=1
MBAE01000271.1	GeMoMa	CDS	71820	71884	.	+	2	ID=cds-433856;Parent=PASSSERD14202.8;ae=true;de=true;minCov=34;pc=1
MBAE01000271.1	GeMoMa	CDS	74288	74984	.	+	0	ID=cds-433857;Parent=PASSSERD14202.8;ae=true;de=true;minCov=18;pc=1
MBAE01000271.1	GeMoMa	CDS	87850	88005	.	+	2	ID=cds-433858;Parent=PASSSERD14202.8;ae=true;de=true;minCov=48;pc=1
MBAE01000271.1	GeMoMa	CDS	88992	89330	.	+	2	ID=cds-433859;Parent=PASSSERD14202.8;ae=true;de=true;minCov=14;pc=1
MBAE01000271.1	GeMoMa	CDS	97838	97962	.	+	2	ID=cds-433860;Parent=PASSSERD14202.8;ae=true;de=true;minCov=41;pc=1
MBAE01000271.1	GeMoMa	CDS	98981	99143	.	+	0	ID=cds-433861;Parent=PASSSERD14202.8;ae=true;de=true;minCov=28;pc=1
MBAE01000271.1	GeMoMa	CDS	99904	100018	.	+	2	ID=cds-433862;Parent=PASSSERD14202.8;ae=true;de=true;minCov=21;pc=1
MBAE01000271.1	GeMoMa	CDS	102770	102825	.	+	1	ID=cds-433863;Parent=PASSSERD14202.8;ae=true;de=true;minCov=32;pc=1
MBAE01000271.1	GeMoMa	CDS	102941	103060	.	+	2	ID=cds-433864;Parent=PASSSERD14202.8;ae=true;de=true;minCov=32;pc=1
MBAE01000271.1	GeMoMa	CDS	103456	103703	.	+	2	ID=cds-433865;Parent=PASSSERD14202.8;ae=true;de=true;minCov=41;pc=1
MBAE01000271.1	GeMoMa	CDS	104621	104836	.	+	0	ID=cds-433866;Parent=PASSSERD14202.8;ae=true;de=true;minCov=26;pc=1
MBAE01000271.1	GeMoMa	CDS	105844	105993	.	+	0	ID=cds-433867;Parent=PASSSERD14202.8;ae=true;de=true;minCov=18;pc=1
MBAE01000271.1	GeMoMa	CDS	106141	106334	.	+	0	ID=cds-433868;Parent=PASSSERD14202.8;ae=true;de=true;minCov=37;pc=1
MBAE01000271.1	GeMoMa	CDS	106785	106849	.	+	1	ID=cds-433869;Parent=PASSSERD14202.8;ae=true;de=true;minCov=2;pc=1
MBAE01000271.1	GeMoMa	CDS	107578	107597	.	+	2	ID=cds-433870;Parent=PASSSERD14202.8;ae=true;minCov=85;pc=1
MBAE01000271.1	AnnotationFinalizer_	five_prime_UTR	42980	43143	.	+	.	ID=five_prime_utr-58567;Parent=PASSSERD14202.8
MBAE01000271.1	AnnotationFinalizer_	five_prime_UTR	53157	53166	.	+	.	ID=five_prime_utr-58568;Parent=PASSSERD14202.8
MBAE01000271.1	AnnotationFinalizer_	five_prime_UTR	60921	61045	.	+	.	ID=five_prime_utr-58569;Parent=PASSSERD14202.8
MBAE01000271.1	AnnotationFinalizer_	three_prime_UTR	107598	107733	.	+	.	ID=three_prime_utr-47484;Parent=PASSSERD14202.8
MBAE01000271.1	AnnotationFinalizer_	three_prime_UTR	108752	109485	.	+	.	ID=three_prime_utr-47485;Parent=PASSSERD14202.8
MBAE01000271.1	GeMoMa	mRNA	55297	109485	2497	+	.	ID=PASSSERD14202.5;Parent=PASSSERD14202;aa=991;alternative="onychos_gene-EPHA3";avgCov=46.1426;bestScore=5246;ce=16;evidence=2;iAA=0.5049;lpm=21;maxGap=16;maxScore=5246;minCov=0;minSplitReads=0;nps=0;oldID=passerold_transcript:ENSPDOT00000014147_R9;pAA=0.6929;prediction=9;raa=998;rce=17;ref-gene=passerold_gene:ENSPDOG00000009491;start=M;stop=*;sumWeight=1.8;tae=0.9333;tde=0.8667;tie=0.8;tpc=0.9744
MBAE01000271.1	GeMoMa	exon	55297	55372	.	+	.	ID=nbis-exon-480819;Parent=PASSSERD14202.5;de=false;minCov=0;pc=0
MBAE01000271.1	GeMoMa	exon	71820	71884	.	+	.	ID=nbis-exon-480820;Parent=PASSSERD14202.5;de=false;minCov=0;pc=0
MBAE01000271.1	GeMoMa	exon	74288	74984	.	+	.	ID=nbis-exon-480821;Parent=PASSSERD14202.5;de=false;minCov=0;pc=0
MBAE01000271.1	GeMoMa	exon	87850	88005	.	+	.	ID=nbis-exon-480822;Parent=PASSSERD14202.5;de=false;minCov=0;pc=0
MBAE01000271.1	GeMoMa	exon	88992	89330	.	+	.	ID=nbis-exon-480823;Parent=PASSSERD14202.5;de=false;minCov=0;pc=0
MBAE01000271.1	GeMoMa	exon	97838	97962	.	+	.	ID=nbis-exon-480824;Parent=PASSSERD14202.5;de=false;minCov=0;pc=0
MBAE01000271.1	GeMoMa	exon	98981	99143	.	+	.	ID=nbis-exon-480825;Parent=PASSSERD14202.5;de=false;minCov=0;pc=0
MBAE01000271.1	GeMoMa	exon	99904	100010	.	+	.	ID=nbis-exon-480826;Parent=PASSSERD14202.5;de=false;minCov=0;pc=0
MBAE01000271.1	GeMoMa	exon	102213	102264	.	+	.	ID=nbis-exon-480827;Parent=PASSSERD14202.5;de=false;minCov=0;pc=0
MBAE01000271.1	GeMoMa	exon	102941	103060	.	+	.	ID=nbis-exon-480828;Parent=PASSSERD14202.5;de=false;minCov=0;pc=0
MBAE01000271.1	GeMoMa	exon	103456	103703	.	+	.	ID=nbis-exon-480829;Parent=PASSSERD14202.5;de=false;minCov=0;pc=0
MBAE01000271.1	GeMoMa	exon	104621	104836	.	+	.	ID=nbis-exon-480830;Parent=PASSSERD14202.5;de=false;minCov=0;pc=0
MBAE01000271.1	GeMoMa	exon	105844	105993	.	+	.	ID=nbis-exon-480831;Parent=PASSSERD14202.5;de=false;minCov=0;pc=0
MBAE01000271.1	GeMoMa	exon	106141	106334	.	+	.	ID=nbis-exon-480832;Parent=PASSSERD14202.5;de=false;minCov=0;pc=0
MBAE01000271.1	GeMoMa	exon	107578	107733	.	+	.	ID=nbis-exon-480833;Parent=PASSSERD14202.5;de=false;minCov=0;pc=0
MBAE01000271.1	GeMoMa	exon	108752	109485	.	+	.	ID=nbis-exon-480834;Parent=PASSSERD14202.5;de=false;minCov=0;pc=0
MBAE01000271.1	GeMoMa	CDS	55297	55372	.	+	0	ID=cds-433808;Parent=PASSSERD14202.5;de=false;minCov=0;pc=0
MBAE01000271.1	GeMoMa	CDS	71820	71884	.	+	2	ID=cds-433809;Parent=PASSSERD14202.5;ae=true;de=true;minCov=34;pc=1
MBAE01000271.1	GeMoMa	CDS	74288	74984	.	+	0	ID=cds-433810;Parent=PASSSERD14202.5;ae=true;de=true;minCov=18;pc=1
MBAE01000271.1	GeMoMa	CDS	87850	88005	.	+	2	ID=cds-433811;Parent=PASSSERD14202.5;ae=true;de=true;minCov=48;pc=1
MBAE01000271.1	GeMoMa	CDS	88992	89330	.	+	2	ID=cds-433812;Parent=PASSSERD14202.5;ae=true;de=true;minCov=14;pc=1
MBAE01000271.1	GeMoMa	CDS	97838	97962	.	+	2	ID=cds-433813;Parent=PASSSERD14202.5;ae=true;de=true;minCov=41;pc=1
MBAE01000271.1	GeMoMa	CDS	98981	99143	.	+	0	ID=cds-433814;Parent=PASSSERD14202.5;ae=true;de=true;minCov=28;pc=1
MBAE01000271.1	GeMoMa	CDS	99904	100010	.	+	2	ID=cds-433815;Parent=PASSSERD14202.5;ae=true;de=true;minCov=21;pc=1
MBAE01000271.1	GeMoMa	CDS	102213	102264	.	+	0	ID=cds-433816;Parent=PASSSERD14202.5;ae=false;de=false;minCov=2;pc=1
MBAE01000271.1	GeMoMa	CDS	102941	103060	.	+	2	ID=cds-433817;Parent=PASSSERD14202.5;ae=true;de=true;minCov=32;pc=1
MBAE01000271.1	GeMoMa	CDS	103456	103703	.	+	2	ID=cds-433818;Parent=PASSSERD14202.5;ae=true;de=true;minCov=41;pc=1
MBAE01000271.1	GeMoMa	CDS	104621	104836	.	+	0	ID=cds-433819;Parent=PASSSERD14202.5;ae=true;de=true;minCov=26;pc=1
MBAE01000271.1	GeMoMa	CDS	105844	105993	.	+	0	ID=cds-433820;Parent=PASSSERD14202.5;ae=true;de=true;minCov=18;pc=1
MBAE01000271.1	GeMoMa	CDS	106141	106334	.	+	0	ID=cds-433821;Parent=PASSSERD14202.5;ae=true;de=true;minCov=37;pc=1
MBAE01000271.1	GeMoMa	CDS	107578	107733	.	+	1	ID=cds-433822;Parent=PASSSERD14202.5;ae=true;de=true;minCov=76;pc=1
MBAE01000271.1	GeMoMa	CDS	108752	108860	.	+	1	ID=cds-433823;Parent=PASSSERD14202.5;ae=true;minCov=91;pc=1
MBAE01000271.1	AnnotationFinalizer_	three_prime_UTR	108861	109485	.	+	.	ID=three_prime_utr-47481;Parent=PASSSERD14202.5
MBAE01000271.1	GeMoMa	mRNA	59593	109485	3340	+	.	ID=PASSSERD14202.3;Parent=PASSSERD14202;aa=998;alternative="passerold_gene:ENSPDOG00000010567,pyrgi_gene-EPHB2";avgCov=46.5541;bestScore=5257;ce=16;evidence=3;iAA=0.6307;lpm=36;maxGap=4;maxScore=5257;minCov=0;minSplitReads=0;nps=0;oldID=montanus_rna-XM_039702322.1_R3;pAA=0.7764;prediction=3;raa=995;rce=16;ref-gene=montanus_gene-EPHB2;start=M;stop=*;sumWeight=2.6;tae=1;tde=0.9333;tie=0.9333;tpc=0.9716
MBAE01000271.1	GeMoMa	exon	59593	59677	.	+	.	ID=nbis-exon-480785;Parent=PASSSERD14202.3;de=false;minCov=0;pc=0
MBAE01000271.1	GeMoMa	exon	71820	71884	.	+	.	ID=nbis-exon-480786;Parent=PASSSERD14202.3;de=false;minCov=0;pc=0
MBAE01000271.1	GeMoMa	exon	74288	74984	.	+	.	ID=nbis-exon-480787;Parent=PASSSERD14202.3;de=false;minCov=0;pc=0
MBAE01000271.1	GeMoMa	exon	87850	88005	.	+	.	ID=nbis-exon-480788;Parent=PASSSERD14202.3;de=false;minCov=0;pc=0
MBAE01000271.1	GeMoMa	exon	88992	89330	.	+	.	ID=nbis-exon-480789;Parent=PASSSERD14202.3;de=false;minCov=0;pc=0
MBAE01000271.1	GeMoMa	exon	97838	97962	.	+	.	ID=nbis-exon-480790;Parent=PASSSERD14202.3;de=false;minCov=0;pc=0
MBAE01000271.1	GeMoMa	exon	98981	99143	.	+	.	ID=nbis-exon-480791;Parent=PASSSERD14202.3;de=false;minCov=0;pc=0
MBAE01000271.1	GeMoMa	exon	99904	100018	.	+	.	ID=nbis-exon-480792;Parent=PASSSERD14202.3;de=false;minCov=0;pc=0
MBAE01000271.1	GeMoMa	exon	102770	102825	.	+	.	ID=nbis-exon-480793;Parent=PASSSERD14202.3;de=false;minCov=0;pc=0
MBAE01000271.1	GeMoMa	exon	102941	103060	.	+	.	ID=nbis-exon-480794;Parent=PASSSERD14202.3;de=false;minCov=0;pc=0
MBAE01000271.1	GeMoMa	exon	103456	103703	.	+	.	ID=nbis-exon-480795;Parent=PASSSERD14202.3;de=false;minCov=0;pc=0
MBAE01000271.1	GeMoMa	exon	104621	104836	.	+	.	ID=nbis-exon-480796;Parent=PASSSERD14202.3;de=false;minCov=0;pc=0
MBAE01000271.1	GeMoMa	exon	105844	105993	.	+	.	ID=nbis-exon-480797;Parent=PASSSERD14202.3;de=false;minCov=0;pc=0
MBAE01000271.1	GeMoMa	exon	106141	106334	.	+	.	ID=nbis-exon-480798;Parent=PASSSERD14202.3;de=false;minCov=0;pc=0
MBAE01000271.1	GeMoMa	exon	107578	107733	.	+	.	ID=nbis-exon-480799;Parent=PASSSERD14202.3;de=false;minCov=0;pc=0
MBAE01000271.1	GeMoMa	exon	108752	109485	.	+	.	ID=nbis-exon-480800;Parent=PASSSERD14202.3;de=false;minCov=0;pc=0
MBAE01000271.1	GeMoMa	CDS	59593	59677	.	+	0	ID=cds-433778;Parent=PASSSERD14202.3;de=false;minCov=0;pc=0
MBAE01000271.1	GeMoMa	CDS	71820	71884	.	+	2	ID=cds-433779;Parent=PASSSERD14202.3;ae=true;de=true;minCov=34;pc=1
MBAE01000271.1	GeMoMa	CDS	74288	74984	.	+	0	ID=cds-433780;Parent=PASSSERD14202.3;ae=true;de=true;minCov=18;pc=1
MBAE01000271.1	GeMoMa	CDS	87850	88005	.	+	2	ID=cds-433781;Parent=PASSSERD14202.3;ae=true;de=true;minCov=48;pc=1
MBAE01000271.1	GeMoMa	CDS	88992	89330	.	+	2	ID=cds-433782;Parent=PASSSERD14202.3;ae=true;de=true;minCov=14;pc=1
MBAE01000271.1	GeMoMa	CDS	97838	97962	.	+	2	ID=cds-433783;Parent=PASSSERD14202.3;ae=true;de=true;minCov=41;pc=1
MBAE01000271.1	GeMoMa	CDS	98981	99143	.	+	0	ID=cds-433784;Parent=PASSSERD14202.3;ae=true;de=true;minCov=28;pc=1
MBAE01000271.1	GeMoMa	CDS	99904	100018	.	+	2	ID=cds-433785;Parent=PASSSERD14202.3;ae=true;de=true;minCov=21;pc=1
MBAE01000271.1	GeMoMa	CDS	102770	102825	.	+	1	ID=cds-433786;Parent=PASSSERD14202.3;ae=true;de=true;minCov=32;pc=1
MBAE01000271.1	GeMoMa	CDS	102941	103060	.	+	2	ID=cds-433787;Parent=PASSSERD14202.3;ae=true;de=true;minCov=32;pc=1
MBAE01000271.1	GeMoMa	CDS	103456	103703	.	+	2	ID=cds-433788;Parent=PASSSERD14202.3;ae=true;de=true;minCov=41;pc=1
MBAE01000271.1	GeMoMa	CDS	104621	104836	.	+	0	ID=cds-433789;Parent=PASSSERD14202.3;ae=true;de=true;minCov=26;pc=1
MBAE01000271.1	GeMoMa	CDS	105844	105993	.	+	0	ID=cds-433790;Parent=PASSSERD14202.3;ae=true;de=true;minCov=18;pc=1
MBAE01000271.1	GeMoMa	CDS	106141	106334	.	+	0	ID=cds-433791;Parent=PASSSERD14202.3;ae=true;de=true;minCov=37;pc=1
MBAE01000271.1	GeMoMa	CDS	107578	107733	.	+	1	ID=cds-433792;Parent=PASSSERD14202.3;ae=true;de=true;minCov=76;pc=1
MBAE01000271.1	GeMoMa	CDS	108752	108860	.	+	1	ID=cds-433793;Parent=PASSSERD14202.3;ae=true;minCov=91;pc=1
MBAE01000271.1	AnnotationFinalizer_	three_prime_UTR	108861	109485	.	+	.	ID=three_prime_utr-47479;Parent=PASSSERD14202.3
MBAE01000271.1	GAF	gene	157801	179150	.	-	.	ID=PASSSERD14203;combinedEvidence=3;complete=1;maxEvidence=3;maxTie=0.0;transcripts=1
MBAE01000271.1	GeMoMa	mRNA	157801	179150	3776	-	.	ID=PASSSERD14203.1;Parent=PASSSERD14203;aa=729;alternative="onychos_gene-LOC121336408,pyrgi_gene-LOC121355883";avgCov=0.0695;bestScore=3776;ce=15;evidence=3;iAA=0.9945;lpm=613;maxGap=0;maxScore=3793;minCov=0;minSplitReads=0;nps=0;oldID=montanus_rna-XM_039718156.1_R0;pAA=0.9959;prediction=0;raa=729;rce=15;ref-gene=montanus_gene-LOC120506501;start=M;stop=*;sumWeight=2.8;tae=0;tde=0;tie=0;tpc=0.0412
MBAE01000271.1	GeMoMa	exon	157801	158086	.	-	.	ID=nbis-exon-480891;Parent=PASSSERD14203.1;de=false;minCov=0;pc=0
MBAE01000271.1	GeMoMa	exon	159618	159724	.	-	.	ID=nbis-exon-480892;Parent=PASSSERD14203.1;de=false;minCov=0;pc=0
MBAE01000271.1	GeMoMa	exon	160466	160734	.	-	.	ID=nbis-exon-480893;Parent=PASSSERD14203.1;de=false;minCov=0;pc=0
MBAE01000271.1	GeMoMa	exon	161301	161367	.	-	.	ID=nbis-exon-480894;Parent=PASSSERD14203.1;de=false;minCov=0;pc=0
MBAE01000271.1	GeMoMa	exon	161657	161822	.	-	.	ID=nbis-exon-480895;Parent=PASSSERD14203.1;de=false;minCov=0;pc=0
MBAE01000271.1	GeMoMa	exon	162009	162085	.	-	.	ID=nbis-exon-480896;Parent=PASSSERD14203.1;de=false;minCov=0;pc=0
MBAE01000271.1	GeMoMa	exon	163116	163202	.	-	.	ID=nbis-exon-480897;Parent=PASSSERD14203.1;de=false;minCov=0;pc=0
MBAE01000271.1	GeMoMa	exon	163527	163739	.	-	.	ID=nbis-exon-480898;Parent=PASSSERD14203.1;de=false;minCov=0;pc=0
MBAE01000271.1	GeMoMa	exon	166033	166179	.	-	.	ID=nbis-exon-480899;Parent=PASSSERD14203.1;de=false;minCov=0;pc=0
MBAE01000271.1	GeMoMa	exon	167028	167203	.	-	.	ID=nbis-exon-480900;Parent=PASSSERD14203.1;de=false;minCov=0;pc=0
MBAE01000271.1	GeMoMa	exon	167411	167509	.	-	.	ID=nbis-exon-480901;Parent=PASSSERD14203.1;de=false;minCov=0;pc=0
MBAE01000271.1	GeMoMa	exon	168033	168173	.	-	.	ID=nbis-exon-480902;Parent=PASSSERD14203.1;de=false;minCov=0;pc=0
MBAE01000271.1	GeMoMa	exon	169052	169174	.	-	.	ID=nbis-exon-480903;Parent=PASSSERD14203.1;de=false;minCov=0;pc=0
MBAE01000271.1	GeMoMa	exon	169591	169688	.	-	.	ID=nbis-exon-480904;Parent=PASSSERD14203.1;de=false;minCov=0;pc=0
MBAE01000271.1	GeMoMa	exon	179020	179150	.	-	.	ID=nbis-exon-480905;Parent=PASSSERD14203.1;de=false;minCov=0;pc=0
MBAE01000271.1	GeMoMa	CDS	157801	158086	.	-	1	ID=cds-433885;Parent=PASSSERD14203.1;ae=false;minCov=0;pc=0
MBAE01000271.1	GeMoMa	CDS	159618	159724	.	-	0	ID=cds-433884;Parent=PASSSERD14203.1;ae=false;de=false;minCov=0;pc=0
MBAE01000271.1	GeMoMa	CDS	160466	160734	.	-	2	ID=cds-433883;Parent=PASSSERD14203.1;ae=false;de=false;minCov=0;pc=0
MBAE01000271.1	GeMoMa	CDS	161301	161367	.	-	0	ID=cds-433882;Parent=PASSSERD14203.1;ae=false;de=false;minCov=0;pc=0
MBAE01000271.1	GeMoMa	CDS	161657	161822	.	-	1	ID=cds-433881;Parent=PASSSERD14203.1;ae=false;de=false;minCov=0;pc=0
MBAE01000271.1	GeMoMa	CDS	162009	162085	.	-	0	ID=cds-433880;Parent=PASSSERD14203.1;ae=false;de=false;minCov=1;pc=1
MBAE01000271.1	GeMoMa	CDS	163116	163202	.	-	0	ID=cds-433879;Parent=PASSSERD14203.1;ae=false;de=false;minCov=0;pc=0
MBAE01000271.1	GeMoMa	CDS	163527	163739	.	-	0	ID=cds-433878;Parent=PASSSERD14203.1;ae=false;de=false;minCov=0;pc=0
MBAE01000271.1	GeMoMa	CDS	166033	166179	.	-	0	ID=cds-433877;Parent=PASSSERD14203.1;ae=false;de=false;minCov=0;pc=0
MBAE01000271.1	GeMoMa	CDS	167028	167203	.	-	2	ID=cds-433876;Parent=PASSSERD14203.1;ae=false;de=false;minCov=0;pc=0
MBAE01000271.1	GeMoMa	CDS	167411	167509	.	-	2	ID=cds-433875;Parent=PASSSERD14203.1;ae=false;de=false;minCov=0;pc=0
MBAE01000271.1	GeMoMa	CDS	168033	168173	.	-	2	ID=cds-433874;Parent=PASSSERD14203.1;ae=false;de=false;minCov=0;pc=0.0922
MBAE01000271.1	GeMoMa	CDS	169052	169174	.	-	2	ID=cds-433873;Parent=PASSSERD14203.1;ae=false;de=false;minCov=0;pc=0
MBAE01000271.1	GeMoMa	CDS	169591	169688	.	-	1	ID=cds-433872;Parent=PASSSERD14203.1;ae=false;de=false;minCov=0;pc=0
MBAE01000271.1	GeMoMa	CDS	179020	179150	.	-	0	ID=cds-433871;Parent=PASSSERD14203.1;de=false;minCov=0;pc=0
MBAE01000271.1	GAF	gene	199238	224963	.	-	.	ID=PASSSERD14204;combinedEvidence=4;complete=5;maxEvidence=4;maxTie=1.0;transcripts=5
MBAE01000271.1	GeMoMa	mRNA	199238	224963	3804	-	.	ID=PASSSERD14204.1;Parent=PASSSERD14204;aa=719;alternative="montanus_gene-KEL,onychos_gene-KEL,pyrgi_gene-KEL";avgCov=510.6347;bestScore=3804;ce=18;evidence=4;iAA=1;lpm=719;maxGap=0;maxScore=3804;minCov=12;minSplitReads=190;nps=0;oldID=passerold_transcript:ENSPDOT00000018401_R0;pAA=1;prediction=0;raa=719;rce=18;ref-gene=passerold_gene:ENSPDOG00000012198;start=M;stop=*;sumWeight=3.6;tae=1;tde=1;tie=1;tpc=1
MBAE01000271.1	GeMoMa	exon	199238	199334	.	-	.	ID=nbis-exon-480906;Parent=PASSSERD14204.1;de=true;minCov=451;pc=1
MBAE01000271.1	GeMoMa	exon	200313	204340	.	-	.	ID=nbis-exon-480907;Parent=PASSSERD14204.1;de=true;minCov=451;pc=1
MBAE01000271.1	GeMoMa	exon	205558	205650	.	-	.	ID=nbis-exon-480908;Parent=PASSSERD14204.1;de=true;minCov=451;pc=1
MBAE01000271.1	GeMoMa	exon	206436	206593	.	-	.	ID=nbis-exon-480909;Parent=PASSSERD14204.1;de=true;minCov=451;pc=1
MBAE01000271.1	GeMoMa	exon	206837	206904	.	-	.	ID=nbis-exon-480910;Parent=PASSSERD14204.1;de=true;minCov=451;pc=1
MBAE01000271.1	GeMoMa	exon	208943	209053	.	-	.	ID=nbis-exon-480911;Parent=PASSSERD14204.1;de=true;minCov=451;pc=1
MBAE01000271.1	GeMoMa	exon	209895	209998	.	-	.	ID=nbis-exon-480912;Parent=PASSSERD14204.1;de=true;minCov=451;pc=1
MBAE01000271.1	GeMoMa	exon	210447	210524	.	-	.	ID=nbis-exon-480913;Parent=PASSSERD14204.1;de=true;minCov=451;pc=1
MBAE01000271.1	GeMoMa	exon	211072	211170	.	-	.	ID=nbis-exon-480914;Parent=PASSSERD14204.1;de=true;minCov=451;pc=1
MBAE01000271.1	GeMoMa	exon	211902	212012	.	-	.	ID=nbis-exon-480915;Parent=PASSSERD14204.1;de=true;minCov=451;pc=1
MBAE01000271.1	GeMoMa	exon	212485	212608	.	-	.	ID=nbis-exon-480916;Parent=PASSSERD14204.1;de=true;minCov=451;pc=1
MBAE01000271.1	GeMoMa	exon	213867	214012	.	-	.	ID=nbis-exon-480917;Parent=PASSSERD14204.1;de=true;minCov=451;pc=1
MBAE01000271.1	GeMoMa	exon	214398	214586	.	-	.	ID=nbis-exon-480918;Parent=PASSSERD14204.1;de=true;minCov=451;pc=1
MBAE01000271.1	GeMoMa	exon	215553	215615	.	-	.	ID=nbis-exon-480919;Parent=PASSSERD14204.1;de=true;minCov=451;pc=1
MBAE01000271.1	GeMoMa	exon	215844	215990	.	-	.	ID=nbis-exon-480920;Parent=PASSSERD14204.1;de=true;minCov=451;pc=1
MBAE01000271.1	GeMoMa	exon	216784	216908	.	-	.	ID=nbis-exon-480921;Parent=PASSSERD14204.1;de=true;minCov=451;pc=1
MBAE01000271.1	GeMoMa	exon	217496	217699	.	-	.	ID=nbis-exon-480922;Parent=PASSSERD14204.1;de=true;minCov=451;pc=1
MBAE01000271.1	GeMoMa	exon	219102	219243	.	-	.	ID=nbis-exon-480923;Parent=PASSSERD14204.1;de=true;minCov=451;pc=1
MBAE01000271.1	GeMoMa	exon	224313	224465	.	-	.	ID=nbis-exon-480924;Parent=PASSSERD14204.1;de=true;minCov=451;pc=1
MBAE01000271.1	GeMoMa	exon	224626	224963	.	-	.	ID=nbis-exon-480925;Parent=PASSSERD14204.1;de=true;minCov=451;pc=1
MBAE01000271.1	GeMoMa	CDS	204164	204340	.	-	0	ID=cds-433903;Parent=PASSSERD14204.1;ae=true;minCov=896;pc=1
MBAE01000271.1	GeMoMa	CDS	205558	205650	.	-	0	ID=cds-433902;Parent=PASSSERD14204.1;ae=true;de=true;minCov=700;pc=1
MBAE01000271.1	GeMoMa	CDS	206436	206593	.	-	2	ID=cds-433901;Parent=PASSSERD14204.1;ae=true;de=true;minCov=444;pc=1
MBAE01000271.1	GeMoMa	CDS	206837	206904	.	-	1	ID=cds-433900;Parent=PASSSERD14204.1;ae=true;de=true;minCov=431;pc=1
MBAE01000271.1	GeMoMa	CDS	208943	209053	.	-	1	ID=cds-433899;Parent=PASSSERD14204.1;ae=true;de=true;minCov=472;pc=1
MBAE01000271.1	GeMoMa	CDS	209895	209998	.	-	0	ID=cds-433898;Parent=PASSSERD14204.1;ae=true;de=true;minCov=434;pc=1
MBAE01000271.1	GeMoMa	CDS	210447	210524	.	-	0	ID=cds-433897;Parent=PASSSERD14204.1;ae=true;de=true;minCov=452;pc=1
MBAE01000271.1	GeMoMa	CDS	211072	211170	.	-	0	ID=cds-433896;Parent=PASSSERD14204.1;ae=true;de=true;minCov=403;pc=1
MBAE01000271.1	GeMoMa	CDS	211902	212012	.	-	0	ID=cds-433895;Parent=PASSSERD14204.1;ae=true;de=true;minCov=410;pc=1
MBAE01000271.1	GeMoMa	CDS	212485	212608	.	-	1	ID=cds-433894;Parent=PASSSERD14204.1;ae=true;de=true;minCov=402;pc=1
MBAE01000271.1	GeMoMa	CDS	213867	214012	.	-	0	ID=cds-433893;Parent=PASSSERD14204.1;ae=true;de=true;minCov=341;pc=1
MBAE01000271.1	GeMoMa	CDS	214398	214586	.	-	0	ID=cds-433892;Parent=PASSSERD14204.1;ae=true;de=true;minCov=380;pc=1
MBAE01000271.1	GeMoMa	CDS	215553	215615	.	-	0	ID=cds-433891;Parent=PASSSERD14204.1;ae=true;de=true;minCov=380;pc=1
MBAE01000271.1	GeMoMa	CDS	215844	215990	.	-	0	ID=cds-433890;Parent=PASSSERD14204.1;ae=true;de=true;minCov=415;pc=1
MBAE01000271.1	GeMoMa	CDS	216784	216908	.	-	2	ID=cds-433889;Parent=PASSSERD14204.1;ae=true;de=true;minCov=387;pc=1
MBAE01000271.1	GeMoMa	CDS	217496	217699	.	-	2	ID=cds-433888;Parent=PASSSERD14204.1;ae=true;de=true;minCov=361;pc=1
MBAE01000271.1	GeMoMa	CDS	219102	219243	.	-	0	ID=cds-433887;Parent=PASSSERD14204.1;ae=true;de=true;minCov=12;pc=1
MBAE01000271.1	GeMoMa	CDS	224313	224330	.	-	0	ID=cds-433886;Parent=PASSSERD14204.1;de=true;minCov=451;pc=1
MBAE01000271.1	AnnotationFinalizer_	five_prime_UTR	224331	224465	.	-	.	ID=five_prime_utr-58571;Parent=PASSSERD14204.1
MBAE01000271.1	AnnotationFinalizer_	five_prime_UTR	224626	224963	.	-	.	ID=five_prime_utr-58570;Parent=PASSSERD14204.1
MBAE01000271.1	AnnotationFinalizer_	three_prime_UTR	199238	199334	.	-	.	ID=three_prime_utr-47487;Parent=PASSSERD14204.1
MBAE01000271.1	AnnotationFinalizer_	three_prime_UTR	200313	204163	.	-	.	ID=three_prime_utr-47486;Parent=PASSSERD14204.1
MBAE01000271.1	GeMoMa	mRNA	199238	224963	3793	-	.	ID=PASSSERD14204.2;Parent=PASSSERD14204;aa=732;alternative="onychos_gene-KEL";avgCov=503.3288;bestScore=3793;ce=18;evidence=2;iAA=0.9768;lpm=144;maxGap=0;maxScore=3882;minCov=12;minSplitReads=6;nps=0;oldID=pyrgi_rna-XM_041471701.1_R0;pAA=0.985;prediction=0;raa=732;rce=18;ref-gene=pyrgi_gene-KEL;start=M;stop=*;sumWeight=2.0;tae=1;tde=1;tie=1;tpc=1
MBAE01000271.1	GeMoMa	exon	199238	199334	.	-	.	ID=nbis-exon-480926;Parent=PASSSERD14204.2;de=true;minCov=451;pc=1
MBAE01000271.1	GeMoMa	exon	200313	204340	.	-	.	ID=nbis-exon-480927;Parent=PASSSERD14204.2;de=true;minCov=451;pc=1
MBAE01000271.1	GeMoMa	exon	205558	205650	.	-	.	ID=nbis-exon-480928;Parent=PASSSERD14204.2;de=true;minCov=451;pc=1
MBAE01000271.1	GeMoMa	exon	206436	206593	.	-	.	ID=nbis-exon-480929;Parent=PASSSERD14204.2;de=true;minCov=451;pc=1
MBAE01000271.1	GeMoMa	exon	206837	206904	.	-	.	ID=nbis-exon-480930;Parent=PASSSERD14204.2;de=true;minCov=451;pc=1
MBAE01000271.1	GeMoMa	exon	208943	209053	.	-	.	ID=nbis-exon-480931;Parent=PASSSERD14204.2;de=true;minCov=451;pc=1
MBAE01000271.1	GeMoMa	exon	209895	210023	.	-	.	ID=nbis-exon-480932;Parent=PASSSERD14204.2;de=true;minCov=451;pc=1
MBAE01000271.1	GeMoMa	exon	210433	210524	.	-	.	ID=nbis-exon-480933;Parent=PASSSERD14204.2;de=true;minCov=451;pc=1
MBAE01000271.1	GeMoMa	exon	211072	211170	.	-	.	ID=nbis-exon-480934;Parent=PASSSERD14204.2;de=true;minCov=451;pc=1
MBAE01000271.1	GeMoMa	exon	211902	212012	.	-	.	ID=nbis-exon-480935;Parent=PASSSERD14204.2;de=true;minCov=451;pc=1
MBAE01000271.1	GeMoMa	exon	212485	212608	.	-	.	ID=nbis-exon-480936;Parent=PASSSERD14204.2;de=true;minCov=451;pc=1
MBAE01000271.1	GeMoMa	exon	213867	214012	.	-	.	ID=nbis-exon-480937;Parent=PASSSERD14204.2;de=true;minCov=451;pc=1
MBAE01000271.1	GeMoMa	exon	214398	214586	.	-	.	ID=nbis-exon-480938;Parent=PASSSERD14204.2;de=true;minCov=451;pc=1
MBAE01000271.1	GeMoMa	exon	215553	215615	.	-	.	ID=nbis-exon-480939;Parent=PASSSERD14204.2;de=true;minCov=451;pc=1
MBAE01000271.1	GeMoMa	exon	215844	215990	.	-	.	ID=nbis-exon-480940;Parent=PASSSERD14204.2;de=true;minCov=451;pc=1
MBAE01000271.1	GeMoMa	exon	216784	216908	.	-	.	ID=nbis-exon-480941;Parent=PASSSERD14204.2;de=true;minCov=451;pc=1
MBAE01000271.1	GeMoMa	exon	217496	217699	.	-	.	ID=nbis-exon-480942;Parent=PASSSERD14204.2;de=true;minCov=451;pc=1
MBAE01000271.1	GeMoMa	exon	219102	219243	.	-	.	ID=nbis-exon-480943;Parent=PASSSERD14204.2;de=true;minCov=451;pc=1
MBAE01000271.1	GeMoMa	exon	224313	224465	.	-	.	ID=nbis-exon-480944;Parent=PASSSERD14204.2;de=true;minCov=451;pc=1
MBAE01000271.1	GeMoMa	exon	224626	224963	.	-	.	ID=nbis-exon-480945;Parent=PASSSERD14204.2;de=true;minCov=451;pc=1
MBAE01000271.1	GeMoMa	CDS	204164	204340	.	-	0	ID=cds-433921;Parent=PASSSERD14204.2;ae=true;minCov=896;pc=1
MBAE01000271.1	GeMoMa	CDS	205558	205650	.	-	0	ID=cds-433920;Parent=PASSSERD14204.2;ae=true;de=true;minCov=700;pc=1
MBAE01000271.1	GeMoMa	CDS	206436	206593	.	-	2	ID=cds-433919;Parent=PASSSERD14204.2;ae=true;de=true;minCov=444;pc=1
MBAE01000271.1	GeMoMa	CDS	206837	206904	.	-	1	ID=cds-433918;Parent=PASSSERD14204.2;ae=true;de=true;minCov=431;pc=1
MBAE01000271.1	GeMoMa	CDS	208943	209053	.	-	1	ID=cds-433917;Parent=PASSSERD14204.2;ae=true;de=true;minCov=472;pc=1
MBAE01000271.1	GeMoMa	CDS	209895	210023	.	-	1	ID=cds-433916;Parent=PASSSERD14204.2;ae=true;de=true;minCov=58;pc=1
MBAE01000271.1	GeMoMa	CDS	210433	210524	.	-	0	ID=cds-433915;Parent=PASSSERD14204.2;ae=true;de=true;minCov=163;pc=1
MBAE01000271.1	GeMoMa	CDS	211072	211170	.	-	0	ID=cds-433914;Parent=PASSSERD14204.2;ae=true;de=true;minCov=403;pc=1
MBAE01000271.1	GeMoMa	CDS	211902	212012	.	-	0	ID=cds-433913;Parent=PASSSERD14204.2;ae=true;de=true;minCov=410;pc=1
MBAE01000271.1	GeMoMa	CDS	212485	212608	.	-	1	ID=cds-433912;Parent=PASSSERD14204.2;ae=true;de=true;minCov=402;pc=1
MBAE01000271.1	GeMoMa	CDS	213867	214012	.	-	0	ID=cds-433911;Parent=PASSSERD14204.2;ae=true;de=true;minCov=341;pc=1
MBAE01000271.1	GeMoMa	CDS	214398	214586	.	-	0	ID=cds-433910;Parent=PASSSERD14204.2;ae=true;de=true;minCov=380;pc=1
MBAE01000271.1	GeMoMa	CDS	215553	215615	.	-	0	ID=cds-433909;Parent=PASSSERD14204.2;ae=true;de=true;minCov=380;pc=1
MBAE01000271.1	GeMoMa	CDS	215844	215990	.	-	0	ID=cds-433908;Parent=PASSSERD14204.2;ae=true;de=true;minCov=415;pc=1
MBAE01000271.1	GeMoMa	CDS	216784	216908	.	-	2	ID=cds-433907;Parent=PASSSERD14204.2;ae=true;de=true;minCov=387;pc=1
MBAE01000271.1	GeMoMa	CDS	217496	217699	.	-	2	ID=cds-433906;Parent=PASSSERD14204.2;ae=true;de=true;minCov=361;pc=1
MBAE01000271.1	GeMoMa	CDS	219102	219243	.	-	0	ID=cds-433905;Parent=PASSSERD14204.2;ae=true;de=true;minCov=12;pc=1
MBAE01000271.1	GeMoMa	CDS	224313	224330	.	-	0	ID=cds-433904;Parent=PASSSERD14204.2;de=true;minCov=451;pc=1
MBAE01000271.1	AnnotationFinalizer_	five_prime_UTR	224331	224465	.	-	.	ID=five_prime_utr-58573;Parent=PASSSERD14204.2
MBAE01000271.1	AnnotationFinalizer_	five_prime_UTR	224626	224963	.	-	.	ID=five_prime_utr-58572;Parent=PASSSERD14204.2
MBAE01000271.1	AnnotationFinalizer_	three_prime_UTR	199238	199334	.	-	.	ID=three_prime_utr-47489;Parent=PASSSERD14204.2
MBAE01000271.1	AnnotationFinalizer_	three_prime_UTR	200313	204163	.	-	.	ID=three_prime_utr-47488;Parent=PASSSERD14204.2
MBAE01000271.1	GeMoMa	mRNA	199238	224963	3768	-	.	ID=PASSSERD14204.3;Parent=PASSSERD14204;aa=727;alternative="onychos_gene-KEL";avgCov=502.8028;bestScore=3768;ce=18;evidence=2;iAA=0.9766;lpm=144;maxGap=0;maxScore=3857;minCov=12;minSplitReads=6;nps=0;oldID=pyrgi_rna-XM_041471702.1_R0;pAA=0.9849;prediction=0;raa=727;rce=18;ref-gene=pyrgi_gene-KEL;start=M;stop=*;sumWeight=2.0;tae=1;tde=1;tie=1;tpc=1
MBAE01000271.1	GeMoMa	exon	199238	199334	.	-	.	ID=nbis-exon-480946;Parent=PASSSERD14204.3;de=true;minCov=19;pc=1
MBAE01000271.1	GeMoMa	exon	200313	204340	.	-	.	ID=nbis-exon-480947;Parent=PASSSERD14204.3;de=true;minCov=19;pc=1
MBAE01000271.1	GeMoMa	exon	205558	205650	.	-	.	ID=nbis-exon-480948;Parent=PASSSERD14204.3;de=true;minCov=19;pc=1
MBAE01000271.1	GeMoMa	exon	206436	206593	.	-	.	ID=nbis-exon-480949;Parent=PASSSERD14204.3;de=true;minCov=19;pc=1
MBAE01000271.1	GeMoMa	exon	206837	206904	.	-	.	ID=nbis-exon-480950;Parent=PASSSERD14204.3;de=true;minCov=19;pc=1
MBAE01000271.1	GeMoMa	exon	208943	209053	.	-	.	ID=nbis-exon-480951;Parent=PASSSERD14204.3;de=true;minCov=19;pc=1
MBAE01000271.1	GeMoMa	exon	209895	210023	.	-	.	ID=nbis-exon-480952;Parent=PASSSERD14204.3;de=true;minCov=19;pc=1
MBAE01000271.1	GeMoMa	exon	210433	210524	.	-	.	ID=nbis-exon-480953;Parent=PASSSERD14204.3;de=true;minCov=19;pc=1
MBAE01000271.1	GeMoMa	exon	211072	211170	.	-	.	ID=nbis-exon-480954;Parent=PASSSERD14204.3;de=true;minCov=19;pc=1
MBAE01000271.1	GeMoMa	exon	211902	212012	.	-	.	ID=nbis-exon-480955;Parent=PASSSERD14204.3;de=true;minCov=19;pc=1
MBAE01000271.1	GeMoMa	exon	212485	212608	.	-	.	ID=nbis-exon-480956;Parent=PASSSERD14204.3;de=true;minCov=19;pc=1
MBAE01000271.1	GeMoMa	exon	213867	214012	.	-	.	ID=nbis-exon-480957;Parent=PASSSERD14204.3;de=true;minCov=19;pc=1
MBAE01000271.1	GeMoMa	exon	214398	214586	.	-	.	ID=nbis-exon-480958;Parent=PASSSERD14204.3;de=true;minCov=19;pc=1
MBAE01000271.1	GeMoMa	exon	215553	215615	.	-	.	ID=nbis-exon-480959;Parent=PASSSERD14204.3;de=true;minCov=19;pc=1
MBAE01000271.1	GeMoMa	exon	215844	215990	.	-	.	ID=nbis-exon-480960;Parent=PASSSERD14204.3;de=true;minCov=19;pc=1
MBAE01000271.1	GeMoMa	exon	216784	216908	.	-	.	ID=nbis-exon-480961;Parent=PASSSERD14204.3;de=true;minCov=19;pc=1
MBAE01000271.1	GeMoMa	exon	217496	217699	.	-	.	ID=nbis-exon-480962;Parent=PASSSERD14204.3;de=true;minCov=19;pc=1
MBAE01000271.1	GeMoMa	exon	219102	219243	.	-	.	ID=nbis-exon-480963;Parent=PASSSERD14204.3;de=true;minCov=19;pc=1
MBAE01000271.1	GeMoMa	exon	223850	223951	.	-	.	ID=nbis-exon-480964;Parent=PASSSERD14204.3;de=true;minCov=19;pc=1
MBAE01000271.1	GeMoMa	exon	224313	224465	.	-	.	ID=nbis-exon-480965;Parent=PASSSERD14204.3;de=true;minCov=19;pc=1
MBAE01000271.1	GeMoMa	exon	224626	224963	.	-	.	ID=nbis-exon-480966;Parent=PASSSERD14204.3;de=true;minCov=19;pc=1
MBAE01000271.1	GeMoMa	CDS	204164	204340	.	-	0	ID=cds-433939;Parent=PASSSERD14204.3;ae=true;minCov=896;pc=1
MBAE01000271.1	GeMoMa	CDS	205558	205650	.	-	0	ID=cds-433938;Parent=PASSSERD14204.3;ae=true;de=true;minCov=700;pc=1
MBAE01000271.1	GeMoMa	CDS	206436	206593	.	-	2	ID=cds-433937;Parent=PASSSERD14204.3;ae=true;de=true;minCov=444;pc=1
MBAE01000271.1	GeMoMa	CDS	206837	206904	.	-	1	ID=cds-433936;Parent=PASSSERD14204.3;ae=true;de=true;minCov=431;pc=1
MBAE01000271.1	GeMoMa	CDS	208943	209053	.	-	1	ID=cds-433935;Parent=PASSSERD14204.3;ae=true;de=true;minCov=472;pc=1
MBAE01000271.1	GeMoMa	CDS	209895	210023	.	-	1	ID=cds-433934;Parent=PASSSERD14204.3;ae=true;de=true;minCov=58;pc=1
MBAE01000271.1	GeMoMa	CDS	210433	210524	.	-	0	ID=cds-433933;Parent=PASSSERD14204.3;ae=true;de=true;minCov=163;pc=1
MBAE01000271.1	GeMoMa	CDS	211072	211170	.	-	0	ID=cds-433932;Parent=PASSSERD14204.3;ae=true;de=true;minCov=403;pc=1
MBAE01000271.1	GeMoMa	CDS	211902	212012	.	-	0	ID=cds-433931;Parent=PASSSERD14204.3;ae=true;de=true;minCov=410;pc=1
MBAE01000271.1	GeMoMa	CDS	212485	212608	.	-	1	ID=cds-433930;Parent=PASSSERD14204.3;ae=true;de=true;minCov=402;pc=1
MBAE01000271.1	GeMoMa	CDS	213867	214012	.	-	0	ID=cds-433929;Parent=PASSSERD14204.3;ae=true;de=true;minCov=341;pc=1
MBAE01000271.1	GeMoMa	CDS	214398	214586	.	-	0	ID=cds-433928;Parent=PASSSERD14204.3;ae=true;de=true;minCov=380;pc=1
MBAE01000271.1	GeMoMa	CDS	215553	215615	.	-	0	ID=cds-433927;Parent=PASSSERD14204.3;ae=true;de=true;minCov=380;pc=1
MBAE01000271.1	GeMoMa	CDS	215844	215990	.	-	0	ID=cds-433926;Parent=PASSSERD14204.3;ae=true;de=true;minCov=415;pc=1
MBAE01000271.1	GeMoMa	CDS	216784	216908	.	-	2	ID=cds-433925;Parent=PASSSERD14204.3;ae=true;de=true;minCov=387;pc=1
MBAE01000271.1	GeMoMa	CDS	217496	217699	.	-	2	ID=cds-433924;Parent=PASSSERD14204.3;ae=true;de=true;minCov=361;pc=1
MBAE01000271.1	GeMoMa	CDS	219102	219243	.	-	0	ID=cds-433923;Parent=PASSSERD14204.3;ae=true;de=true;minCov=12;pc=1
MBAE01000271.1	GeMoMa	CDS	223850	223852	.	-	0	ID=cds-433922;Parent=PASSSERD14204.3;de=true;minCov=19;pc=1
MBAE01000271.1	AnnotationFinalizer_	five_prime_UTR	223853	223951	.	-	.	ID=five_prime_utr-58576;Parent=PASSSERD14204.3
MBAE01000271.1	AnnotationFinalizer_	five_prime_UTR	224313	224465	.	-	.	ID=five_prime_utr-58575;Parent=PASSSERD14204.3
MBAE01000271.1	AnnotationFinalizer_	five_prime_UTR	224626	224963	.	-	.	ID=five_prime_utr-58574;Parent=PASSSERD14204.3
MBAE01000271.1	AnnotationFinalizer_	three_prime_UTR	199238	199334	.	-	.	ID=three_prime_utr-47491;Parent=PASSSERD14204.3
MBAE01000271.1	AnnotationFinalizer_	three_prime_UTR	200313	204163	.	-	.	ID=three_prime_utr-47490;Parent=PASSSERD14204.3
MBAE01000271.1	GeMoMa	mRNA	199238	224963	3075	-	.	ID=PASSSERD14204.4;Parent=PASSSERD14204;aa=589;alternative="onychos_gene-KEL";avgCov=526.1415;bestScore=3075;ce=15;evidence=2;iAA=0.9779;lpm=144;maxGap=0;maxScore=3143;minCov=58;minSplitReads=6;nps=0;oldID=pyrgi_rna-XM_041471705.1_R0;pAA=0.9847;prediction=0;raa=589;rce=15;ref-gene=pyrgi_gene-KEL;start=M;stop=*;sumWeight=2.0;tae=1;tde=1;tie=1;tpc=1
MBAE01000271.1	GeMoMa	exon	199238	199334	.	-	.	ID=nbis-exon-480967;Parent=PASSSERD14204.4;de=true;minCov=433;pc=1
MBAE01000271.1	GeMoMa	exon	200313	204340	.	-	.	ID=nbis-exon-480968;Parent=PASSSERD14204.4;de=true;minCov=433;pc=1
MBAE01000271.1	GeMoMa	exon	205558	205650	.	-	.	ID=nbis-exon-480969;Parent=PASSSERD14204.4;de=true;minCov=433;pc=1
MBAE01000271.1	GeMoMa	exon	206436	206593	.	-	.	ID=nbis-exon-480970;Parent=PASSSERD14204.4;de=true;minCov=433;pc=1
MBAE01000271.1	GeMoMa	exon	206837	206904	.	-	.	ID=nbis-exon-480971;Parent=PASSSERD14204.4;de=true;minCov=433;pc=1
MBAE01000271.1	GeMoMa	exon	208943	209053	.	-	.	ID=nbis-exon-480972;Parent=PASSSERD14204.4;de=true;minCov=433;pc=1
MBAE01000271.1	GeMoMa	exon	209895	210023	.	-	.	ID=nbis-exon-480973;Parent=PASSSERD14204.4;de=true;minCov=433;pc=1
MBAE01000271.1	GeMoMa	exon	210433	210524	.	-	.	ID=nbis-exon-480974;Parent=PASSSERD14204.4;de=true;minCov=433;pc=1
MBAE01000271.1	GeMoMa	exon	211072	211170	.	-	.	ID=nbis-exon-480975;Parent=PASSSERD14204.4;de=true;minCov=433;pc=1
MBAE01000271.1	GeMoMa	exon	211902	212012	.	-	.	ID=nbis-exon-480976;Parent=PASSSERD14204.4;de=true;minCov=433;pc=1
MBAE01000271.1	GeMoMa	exon	212485	212608	.	-	.	ID=nbis-exon-480977;Parent=PASSSERD14204.4;de=true;minCov=433;pc=1
MBAE01000271.1	GeMoMa	exon	213867	214012	.	-	.	ID=nbis-exon-480978;Parent=PASSSERD14204.4;de=true;minCov=433;pc=1
MBAE01000271.1	GeMoMa	exon	214398	214586	.	-	.	ID=nbis-exon-480979;Parent=PASSSERD14204.4;de=true;minCov=433;pc=1
MBAE01000271.1	GeMoMa	exon	215553	215615	.	-	.	ID=nbis-exon-480980;Parent=PASSSERD14204.4;de=true;minCov=433;pc=1
MBAE01000271.1	GeMoMa	exon	215844	215990	.	-	.	ID=nbis-exon-480981;Parent=PASSSERD14204.4;de=true;minCov=433;pc=1
MBAE01000271.1	GeMoMa	exon	216784	216908	.	-	.	ID=nbis-exon-480982;Parent=PASSSERD14204.4;de=true;minCov=433;pc=1
MBAE01000271.1	GeMoMa	exon	217496	217699	.	-	.	ID=nbis-exon-480983;Parent=PASSSERD14204.4;de=true;minCov=433;pc=1
MBAE01000271.1	GeMoMa	exon	219102	219243	.	-	.	ID=nbis-exon-480984;Parent=PASSSERD14204.4;de=true;minCov=433;pc=1
MBAE01000271.1	GeMoMa	exon	224313	224465	.	-	.	ID=nbis-exon-480985;Parent=PASSSERD14204.4;de=true;minCov=433;pc=1
MBAE01000271.1	GeMoMa	exon	224626	224963	.	-	.	ID=nbis-exon-480986;Parent=PASSSERD14204.4;de=true;minCov=433;pc=1
MBAE01000271.1	GeMoMa	CDS	204164	204340	.	-	0	ID=cds-433954;Parent=PASSSERD14204.4;ae=true;minCov=896;pc=1
MBAE01000271.1	GeMoMa	CDS	205558	205650	.	-	0	ID=cds-433953;Parent=PASSSERD14204.4;ae=true;de=true;minCov=700;pc=1
MBAE01000271.1	GeMoMa	CDS	206436	206593	.	-	2	ID=cds-433952;Parent=PASSSERD14204.4;ae=true;de=true;minCov=444;pc=1
MBAE01000271.1	GeMoMa	CDS	206837	206904	.	-	1	ID=cds-433951;Parent=PASSSERD14204.4;ae=true;de=true;minCov=431;pc=1
MBAE01000271.1	GeMoMa	CDS	208943	209053	.	-	1	ID=cds-433950;Parent=PASSSERD14204.4;ae=true;de=true;minCov=472;pc=1
MBAE01000271.1	GeMoMa	CDS	209895	210023	.	-	1	ID=cds-433949;Parent=PASSSERD14204.4;ae=true;de=true;minCov=58;pc=1
MBAE01000271.1	GeMoMa	CDS	210433	210524	.	-	0	ID=cds-433948;Parent=PASSSERD14204.4;ae=true;de=true;minCov=163;pc=1
MBAE01000271.1	GeMoMa	CDS	211072	211170	.	-	0	ID=cds-433947;Parent=PASSSERD14204.4;ae=true;de=true;minCov=403;pc=1
MBAE01000271.1	GeMoMa	CDS	211902	212012	.	-	0	ID=cds-433946;Parent=PASSSERD14204.4;ae=true;de=true;minCov=410;pc=1
MBAE01000271.1	GeMoMa	CDS	212485	212608	.	-	1	ID=cds-433945;Parent=PASSSERD14204.4;ae=true;de=true;minCov=402;pc=1
MBAE01000271.1	GeMoMa	CDS	213867	214012	.	-	0	ID=cds-433944;Parent=PASSSERD14204.4;ae=true;de=true;minCov=341;pc=1
MBAE01000271.1	GeMoMa	CDS	214398	214586	.	-	0	ID=cds-433943;Parent=PASSSERD14204.4;ae=true;de=true;minCov=380;pc=1
MBAE01000271.1	GeMoMa	CDS	215553	215615	.	-	0	ID=cds-433942;Parent=PASSSERD14204.4;ae=true;de=true;minCov=380;pc=1
MBAE01000271.1	GeMoMa	CDS	215844	215990	.	-	0	ID=cds-433941;Parent=PASSSERD14204.4;ae=true;de=true;minCov=415;pc=1
MBAE01000271.1	GeMoMa	CDS	216784	216843	.	-	0	ID=cds-433940;Parent=PASSSERD14204.4;de=true;minCov=433;pc=1
MBAE01000271.1	AnnotationFinalizer_	five_prime_UTR	216844	216908	.	-	.	ID=five_prime_utr-58581;Parent=PASSSERD14204.4
MBAE01000271.1	AnnotationFinalizer_	five_prime_UTR	217496	217699	.	-	.	ID=five_prime_utr-58580;Parent=PASSSERD14204.4
MBAE01000271.1	AnnotationFinalizer_	five_prime_UTR	219102	219243	.	-	.	ID=five_prime_utr-58579;Parent=PASSSERD14204.4
MBAE01000271.1	AnnotationFinalizer_	five_prime_UTR	224313	224465	.	-	.	ID=five_prime_utr-58578;Parent=PASSSERD14204.4
MBAE01000271.1	AnnotationFinalizer_	five_prime_UTR	224626	224963	.	-	.	ID=five_prime_utr-58577;Parent=PASSSERD14204.4
MBAE01000271.1	AnnotationFinalizer_	three_prime_UTR	199238	199334	.	-	.	ID=three_prime_utr-47493;Parent=PASSSERD14204.4
MBAE01000271.1	AnnotationFinalizer_	three_prime_UTR	200313	204163	.	-	.	ID=three_prime_utr-47492;Parent=PASSSERD14204.4
MBAE01000271.1	GeMoMa	mRNA	199238	224963	3779	-	.	ID=PASSSERD14204.5;Parent=PASSSERD14204;aa=714;avgCov=510.1503;bestScore=3779;ce=18;evidence=1;iAA=1;lpm=714;maxGap=0;maxScore=3779;minCov=12;minSplitReads=42;nps=0;oldID=passerold_transcript:ENSPDOT00000018420_R0;pAA=1;prediction=0;raa=714;rce=18;ref-gene=passerold_gene:ENSPDOG00000012198;start=M;stop=*;sumWeight=0.8;tae=1;tde=1;tie=1;tpc=1
MBAE01000271.1	GeMoMa	exon	199238	199334	.	-	.	ID=nbis-exon-480987;Parent=PASSSERD14204.5;de=true;minCov=19;pc=1
MBAE01000271.1	GeMoMa	exon	200313	204340	.	-	.	ID=nbis-exon-480988;Parent=PASSSERD14204.5;de=true;minCov=19;pc=1
MBAE01000271.1	GeMoMa	exon	205558	205650	.	-	.	ID=nbis-exon-480989;Parent=PASSSERD14204.5;de=true;minCov=19;pc=1
MBAE01000271.1	GeMoMa	exon	206436	206593	.	-	.	ID=nbis-exon-480990;Parent=PASSSERD14204.5;de=true;minCov=19;pc=1
MBAE01000271.1	GeMoMa	exon	206837	206904	.	-	.	ID=nbis-exon-480991;Parent=PASSSERD14204.5;de=true;minCov=19;pc=1
MBAE01000271.1	GeMoMa	exon	208943	209053	.	-	.	ID=nbis-exon-480992;Parent=PASSSERD14204.5;de=true;minCov=19;pc=1
MBAE01000271.1	GeMoMa	exon	209895	209998	.	-	.	ID=nbis-exon-480993;Parent=PASSSERD14204.5;de=true;minCov=19;pc=1
MBAE01000271.1	GeMoMa	exon	210447	210524	.	-	.	ID=nbis-exon-480994;Parent=PASSSERD14204.5;de=true;minCov=19;pc=1
MBAE01000271.1	GeMoMa	exon	211072	211170	.	-	.	ID=nbis-exon-480995;Parent=PASSSERD14204.5;de=true;minCov=19;pc=1
MBAE01000271.1	GeMoMa	exon	211902	212012	.	-	.	ID=nbis-exon-480996;Parent=PASSSERD14204.5;de=true;minCov=19;pc=1
MBAE01000271.1	GeMoMa	exon	212485	212608	.	-	.	ID=nbis-exon-480997;Parent=PASSSERD14204.5;de=true;minCov=19;pc=1
MBAE01000271.1	GeMoMa	exon	213867	214012	.	-	.	ID=nbis-exon-480998;Parent=PASSSERD14204.5;de=true;minCov=19;pc=1
MBAE01000271.1	GeMoMa	exon	214398	214586	.	-	.	ID=nbis-exon-480999;Parent=PASSSERD14204.5;de=true;minCov=19;pc=1
MBAE01000271.1	GeMoMa	exon	215553	215615	.	-	.	ID=nbis-exon-481000;Parent=PASSSERD14204.5;de=true;minCov=19;pc=1
MBAE01000271.1	GeMoMa	exon	215844	215990	.	-	.	ID=nbis-exon-481001;Parent=PASSSERD14204.5;de=true;minCov=19;pc=1
MBAE01000271.1	GeMoMa	exon	216784	216908	.	-	.	ID=nbis-exon-481002;Parent=PASSSERD14204.5;de=true;minCov=19;pc=1
MBAE01000271.1	GeMoMa	exon	217496	217699	.	-	.	ID=nbis-exon-481003;Parent=PASSSERD14204.5;de=true;minCov=19;pc=1
MBAE01000271.1	GeMoMa	exon	219102	219243	.	-	.	ID=nbis-exon-481004;Parent=PASSSERD14204.5;de=true;minCov=19;pc=1
MBAE01000271.1	GeMoMa	exon	223850	223951	.	-	.	ID=nbis-exon-481005;Parent=PASSSERD14204.5;de=true;minCov=19;pc=1
MBAE01000271.1	GeMoMa	exon	224313	224465	.	-	.	ID=nbis-exon-481006;Parent=PASSSERD14204.5;de=true;minCov=19;pc=1
MBAE01000271.1	GeMoMa	exon	224626	224963	.	-	.	ID=nbis-exon-481007;Parent=PASSSERD14204.5;de=true;minCov=19;pc=1
MBAE01000271.1	GeMoMa	CDS	204164	204340	.	-	0	ID=cds-433972;Parent=PASSSERD14204.5;ae=true;minCov=896;pc=1
MBAE01000271.1	GeMoMa	CDS	205558	205650	.	-	0	ID=cds-433971;Parent=PASSSERD14204.5;ae=true;de=true;minCov=700;pc=1
MBAE01000271.1	GeMoMa	CDS	206436	206593	.	-	2	ID=cds-433970;Parent=PASSSERD14204.5;ae=true;de=true;minCov=444;pc=1
MBAE01000271.1	GeMoMa	CDS	206837	206904	.	-	1	ID=cds-433969;Parent=PASSSERD14204.5;ae=true;de=true;minCov=431;pc=1
MBAE01000271.1	GeMoMa	CDS	208943	209053	.	-	1	ID=cds-433968;Parent=PASSSERD14204.5;ae=true;de=true;minCov=472;pc=1
MBAE01000271.1	GeMoMa	CDS	209895	209998	.	-	0	ID=cds-433967;Parent=PASSSERD14204.5;ae=true;de=true;minCov=434;pc=1
MBAE01000271.1	GeMoMa	CDS	210447	210524	.	-	0	ID=cds-433966;Parent=PASSSERD14204.5;ae=true;de=true;minCov=452;pc=1
MBAE01000271.1	GeMoMa	CDS	211072	211170	.	-	0	ID=cds-433965;Parent=PASSSERD14204.5;ae=true;de=true;minCov=403;pc=1
MBAE01000271.1	GeMoMa	CDS	211902	212012	.	-	0	ID=cds-433964;Parent=PASSSERD14204.5;ae=true;de=true;minCov=410;pc=1
MBAE01000271.1	GeMoMa	CDS	212485	212608	.	-	1	ID=cds-433963;Parent=PASSSERD14204.5;ae=true;de=true;minCov=402;pc=1
MBAE01000271.1	GeMoMa	CDS	213867	214012	.	-	0	ID=cds-433962;Parent=PASSSERD14204.5;ae=true;de=true;minCov=341;pc=1
MBAE01000271.1	GeMoMa	CDS	214398	214586	.	-	0	ID=cds-433961;Parent=PASSSERD14204.5;ae=true;de=true;minCov=380;pc=1
MBAE01000271.1	GeMoMa	CDS	215553	215615	.	-	0	ID=cds-433960;Parent=PASSSERD14204.5;ae=true;de=true;minCov=380;pc=1
MBAE01000271.1	GeMoMa	CDS	215844	215990	.	-	0	ID=cds-433959;Parent=PASSSERD14204.5;ae=true;de=true;minCov=415;pc=1
MBAE01000271.1	GeMoMa	CDS	216784	216908	.	-	2	ID=cds-433958;Parent=PASSSERD14204.5;ae=true;de=true;minCov=387;pc=1
MBAE01000271.1	GeMoMa	CDS	217496	217699	.	-	2	ID=cds-433957;Parent=PASSSERD14204.5;ae=true;de=true;minCov=361;pc=1
MBAE01000271.1	GeMoMa	CDS	219102	219243	.	-	0	ID=cds-433956;Parent=PASSSERD14204.5;ae=true;de=true;minCov=12;pc=1
MBAE01000271.1	GeMoMa	CDS	223850	223852	.	-	0	ID=cds-433955;Parent=PASSSERD14204.5;de=true;minCov=19;pc=1
MBAE01000271.1	AnnotationFinalizer_	five_prime_UTR	223853	223951	.	-	.	ID=five_prime_utr-58584;Parent=PASSSERD14204.5
MBAE01000271.1	AnnotationFinalizer_	five_prime_UTR	224313	224465	.	-	.	ID=five_prime_utr-58583;Parent=PASSSERD14204.5
MBAE01000271.1	AnnotationFinalizer_	five_prime_UTR	224626	224963	.	-	.	ID=five_prime_utr-58582;Parent=PASSSERD14204.5
MBAE01000271.1	AnnotationFinalizer_	three_prime_UTR	199238	199334	.	-	.	ID=three_prime_utr-47495;Parent=PASSSERD14204.5
MBAE01000271.1	AnnotationFinalizer_	three_prime_UTR	200313	204163	.	-	.	ID=three_prime_utr-47494;Parent=PASSSERD14204.5
MBAE01000271.1	GAF	gene	235362	236692	.	+	.	ID=PASSSERD14205;combinedEvidence=3;complete=1;maxEvidence=3;maxTie=NA;transcripts=1
MBAE01000271.1	GeMoMa	mRNA	235362	236692	1623	+	.	ID=PASSSERD14205.1;Parent=PASSSERD14205;aa=312;alternative="onychos_gene-LOC121335935,passerold_gene:ENSPDOG00000012241,pyrgi_gene-LOC121354702,pyrgi_gene-LOC121354703,pyrgi_gene-LOC121355884";avgCov=0.4006;bestScore=1623;ce=1;evidence=3;iAA=1;lpm=312;maxGap=0;maxScore=1623;minCov=0;minSplitReads=NA;nps=0;oldID=passerold_transcript:ENSPDOT00000018455_R0;pAA=1;prediction=0;raa=312;rce=1;ref-gene=passerold_gene:ENSPDOG00000012232;start=M;stop=*;sumWeight=2.8;tae=NA;tde=NA;tie=NA;tpc=0.2959
MBAE01000271.1	GeMoMa	exon	235362	236692	.	+	.	ID=nbis-exon-481008;Parent=PASSSERD14205.1;minCov=0;pc=0.2959
MBAE01000271.1	GeMoMa	CDS	235362	236297	.	+	0	ID=cds-433973;Parent=PASSSERD14205.1;minCov=0;pc=0.2959
MBAE01000271.1	AnnotationFinalizer_	three_prime_UTR	236298	236692	.	+	.	ID=three_prime_utr-47496;Parent=PASSSERD14205.1
MBAE01000271.1	GAF	gene	241857	242792	.	+	.	ID=PASSSERD14206;combinedEvidence=3;complete=1;maxEvidence=3;maxTie=NA;transcripts=1
MBAE01000271.1	GeMoMa	mRNA	241857	242792	1604	+	.	ID=PASSSERD14206.1;Parent=PASSSERD14206;aa=312;alternative="onychos_gene-LOC121335935,passerold_gene:ENSPDOG00000012232,pyrgi_gene-LOC121354702,pyrgi_gene-LOC121354703,pyrgi_gene-LOC121355884";avgCov=0.1603;bestScore=1604;ce=1;evidence=3;iAA=1;lpm=312;maxGap=0;maxScore=1604;minCov=0;minSplitReads=NA;nps=0;oldID=passerold_transcript:ENSPDOT00000018463_R0;pAA=1;prediction=0;raa=312;rce=1;ref-gene=passerold_gene:ENSPDOG00000012241;start=M;stop=*;sumWeight=2.8;tae=NA;tde=NA;tie=NA;tpc=0.1603
MBAE01000271.1	GeMoMa	exon	241857	242792	.	+	.	ID=nbis-exon-481009;Parent=PASSSERD14206.1;minCov=0;pc=0.1603
MBAE01000271.1	GeMoMa	CDS	241857	242792	.	+	0	ID=cds-433974;Parent=PASSSERD14206.1;minCov=0;pc=0.1603
MBAE01000271.1	GAF	gene	253569	269816	.	+	.	ID=PASSSERD14207;combinedEvidence=1;complete=1;maxEvidence=1;maxTie=0.3333;transcripts=1
MBAE01000271.1	GeMoMa	mRNA	253569	269816	5776	+	.	ID=PASSSERD14207.1;Parent=PASSSERD14207;aa=1089;avgCov=0.8571;bestScore=5776;ce=16;evidence=1;iAA=0.9587;lpm=143;maxGap=1;maxScore=6036;minCov=0;minSplitReads=0;nps=0;oldID=pyrgi_rna-XM_041469493.1_R0;pAA=0.9734;prediction=0;raa=1090;rce=16;ref-gene=pyrgi_gene-LOC121354705;start=M;stop=*;sumWeight=1.0;tae=0.3333;tde=0.3333;tie=0.3333;tpc=0.4273
MBAE01000271.1	GeMoMa	exon	253569	253635	.	+	.	ID=nbis-exon-481010;Parent=PASSSERD14207.1;de=false;minCov=0;pc=0
MBAE01000271.1	GeMoMa	exon	256650	256964	.	+	.	ID=nbis-exon-481011;Parent=PASSSERD14207.1;de=false;minCov=0;pc=0
MBAE01000271.1	GeMoMa	exon	258460	258768	.	+	.	ID=nbis-exon-481012;Parent=PASSSERD14207.1;de=false;minCov=0;pc=0
MBAE01000271.1	GeMoMa	exon	260341	260655	.	+	.	ID=nbis-exon-481013;Parent=PASSSERD14207.1;de=false;minCov=0;pc=0
MBAE01000271.1	GeMoMa	exon	261438	261749	.	+	.	ID=nbis-exon-481014;Parent=PASSSERD14207.1;de=false;minCov=0;pc=0
MBAE01000271.1	GeMoMa	exon	262044	262361	.	+	.	ID=nbis-exon-481015;Parent=PASSSERD14207.1;de=false;minCov=0;pc=0
MBAE01000271.1	GeMoMa	exon	263087	263401	.	+	.	ID=nbis-exon-481016;Parent=PASSSERD14207.1;de=false;minCov=0;pc=0
MBAE01000271.1	GeMoMa	exon	264073	264387	.	+	.	ID=nbis-exon-481017;Parent=PASSSERD14207.1;de=false;minCov=0;pc=0
MBAE01000271.1	GeMoMa	exon	265200	265262	.	+	.	ID=nbis-exon-481018;Parent=PASSSERD14207.1;de=false;minCov=0;pc=0
MBAE01000271.1	GeMoMa	exon	265349	265663	.	+	.	ID=nbis-exon-481019;Parent=PASSSERD14207.1;de=false;minCov=0;pc=0
MBAE01000271.1	GeMoMa	exon	265842	265877	.	+	.	ID=nbis-exon-481020;Parent=PASSSERD14207.1;de=false;minCov=0;pc=0
MBAE01000271.1	GeMoMa	exon	266178	266319	.	+	.	ID=nbis-exon-481021;Parent=PASSSERD14207.1;de=false;minCov=0;pc=0
MBAE01000271.1	GeMoMa	exon	266620	266718	.	+	.	ID=nbis-exon-481022;Parent=PASSSERD14207.1;de=false;minCov=0;pc=0
MBAE01000271.1	GeMoMa	exon	267273	267340	.	+	.	ID=nbis-exon-481023;Parent=PASSSERD14207.1;de=false;minCov=0;pc=0
MBAE01000271.1	GeMoMa	exon	268398	268577	.	+	.	ID=nbis-exon-481024;Parent=PASSSERD14207.1;de=false;minCov=0;pc=0
MBAE01000271.1	GeMoMa	exon	269719	269816	.	+	.	ID=nbis-exon-481025;Parent=PASSSERD14207.1;de=false;minCov=0;pc=0
MBAE01000271.1	GeMoMa	CDS	253569	253635	.	+	0	ID=cds-433975;Parent=PASSSERD14207.1;de=false;minCov=0;pc=0
MBAE01000271.1	GeMoMa	CDS	256650	256964	.	+	2	ID=cds-433976;Parent=PASSSERD14207.1;ae=false;de=false;minCov=0;pc=0.3429
MBAE01000271.1	GeMoMa	CDS	258460	258768	.	+	2	ID=cds-433977;Parent=PASSSERD14207.1;ae=false;de=false;minCov=0;pc=0
MBAE01000271.1	GeMoMa	CDS	260341	260655	.	+	2	ID=cds-433978;Parent=PASSSERD14207.1;ae=false;de=false;minCov=0;pc=0
MBAE01000271.1	GeMoMa	CDS	261438	261749	.	+	2	ID=cds-433979;Parent=PASSSERD14207.1;ae=false;de=false;minCov=0;pc=0.7564
MBAE01000271.1	GeMoMa	CDS	262044	262361	.	+	2	ID=cds-433980;Parent=PASSSERD14207.1;ae=false;de=false;minCov=0;pc=0.4465
MBAE01000271.1	GeMoMa	CDS	263087	263401	.	+	2	ID=cds-433981;Parent=PASSSERD14207.1;ae=false;de=true;minCov=0;pc=0.3841
MBAE01000271.1	GeMoMa	CDS	264073	264387	.	+	2	ID=cds-433982;Parent=PASSSERD14207.1;ae=true;de=true;minCov=1;pc=1
MBAE01000271.1	GeMoMa	CDS	265200	265262	.	+	2	ID=cds-433983;Parent=PASSSERD14207.1;ae=true;de=true;minCov=1;pc=1
MBAE01000271.1	GeMoMa	CDS	265349	265663	.	+	2	ID=cds-433984;Parent=PASSSERD14207.1;ae=true;de=true;minCov=1;pc=1
MBAE01000271.1	GeMoMa	CDS	265842	265877	.	+	2	ID=cds-433985;Parent=PASSSERD14207.1;ae=true;de=true;minCov=1;pc=1
MBAE01000271.1	GeMoMa	CDS	266178	266319	.	+	2	ID=cds-433986;Parent=PASSSERD14207.1;ae=true;de=false;minCov=0;pc=0.0563
MBAE01000271.1	GeMoMa	CDS	266620	266718	.	+	1	ID=cds-433987;Parent=PASSSERD14207.1;ae=false;de=false;minCov=0;pc=0
MBAE01000271.1	GeMoMa	CDS	267273	267340	.	+	1	ID=cds-433988;Parent=PASSSERD14207.1;ae=false;de=false;minCov=0;pc=0
MBAE01000271.1	GeMoMa	CDS	268398	268577	.	+	2	ID=cds-433989;Parent=PASSSERD14207.1;ae=false;de=false;minCov=0;pc=0.2889
MBAE01000271.1	GeMoMa	CDS	269719	269816	.	+	2	ID=cds-433990;Parent=PASSSERD14207.1;ae=false;minCov=0;pc=0
MBAE01000271.1	GAF	gene	271352	293758	.	+	.	ID=PASSSERD14208;combinedEvidence=4;complete=3;maxEvidence=3;maxTie=1.0;transcripts=3
MBAE01000271.1	GeMoMa	mRNA	271352	293758	1450	+	.	ID=PASSSERD14208.2;Parent=PASSSERD14208;aa=325;avgCov=8793.2041;bestScore=1450;ce=8;evidence=1;iAA=1;lpm=325;maxGap=0;maxScore=1450;minCov=0;minSplitReads=8572;nps=0;oldID=passerold_transcript:ENSPDOT00000018515_R0;pAA=1;prediction=0;raa=325;rce=8;ref-gene=passerold_gene:ENSPDOG00000012276;start=M;stop=*;sumWeight=0.8;tae=1;tde=1;tie=1;tpc=0.8585
MBAE01000271.1	GeMoMa	exon	271352	272119	.	+	.	ID=nbis-exon-481036;Parent=PASSSERD14208.2;de=true;minCov=0;pc=0.632
MBAE01000271.1	GeMoMa	exon	272707	272788	.	+	.	ID=nbis-exon-481037;Parent=PASSSERD14208.2;de=true;minCov=0;pc=0.632
MBAE01000271.1	GeMoMa	exon	273539	273667	.	+	.	ID=nbis-exon-481038;Parent=PASSSERD14208.2;de=true;minCov=0;pc=0.632
MBAE01000271.1	GeMoMa	exon	274006	274106	.	+	.	ID=nbis-exon-481039;Parent=PASSSERD14208.2;de=true;minCov=0;pc=0.632
MBAE01000271.1	GeMoMa	exon	274510	274545	.	+	.	ID=nbis-exon-481040;Parent=PASSSERD14208.2;de=true;minCov=0;pc=0.632
MBAE01000271.1	GeMoMa	exon	277140	277256	.	+	.	ID=nbis-exon-481041;Parent=PASSSERD14208.2;de=true;minCov=0;pc=0.632
MBAE01000271.1	GeMoMa	exon	277744	277837	.	+	.	ID=nbis-exon-481042;Parent=PASSSERD14208.2;de=true;minCov=0;pc=0.632
MBAE01000271.1	GeMoMa	exon	279115	281738	.	+	.	ID=nbis-exon-481043;Parent=PASSSERD14208.2;de=true;minCov=0;pc=0.632
MBAE01000271.1	GeMoMa	exon	288455	288554	.	+	.	ID=nbis-exon-481044;Parent=PASSSERD14208.2;de=true;minCov=0;pc=0.632
MBAE01000271.1	GeMoMa	exon	293066	293758	.	+	.	ID=nbis-exon-481045;Parent=PASSSERD14208.2;de=true;minCov=0;pc=0.632
MBAE01000271.1	GeMoMa	CDS	271745	272119	.	+	0	ID=cds-433999;Parent=PASSSERD14208.2;de=true;minCov=0;pc=0.632
MBAE01000271.1	GeMoMa	CDS	272707	272788	.	+	0	ID=cds-434000;Parent=PASSSERD14208.2;ae=true;de=true;minCov=8715;pc=1
MBAE01000271.1	GeMoMa	CDS	273539	273667	.	+	2	ID=cds-434001;Parent=PASSSERD14208.2;ae=true;de=true;minCov=13057;pc=1
MBAE01000271.1	GeMoMa	CDS	274006	274106	.	+	2	ID=cds-434002;Parent=PASSSERD14208.2;ae=true;de=true;minCov=12250;pc=1
MBAE01000271.1	GeMoMa	CDS	274510	274545	.	+	0	ID=cds-434003;Parent=PASSSERD14208.2;ae=true;de=true;minCov=12274;pc=1
MBAE01000271.1	GeMoMa	CDS	277140	277256	.	+	0	ID=cds-434004;Parent=PASSSERD14208.2;ae=true;de=true;minCov=13388;pc=1
MBAE01000271.1	GeMoMa	CDS	277744	277837	.	+	0	ID=cds-434005;Parent=PASSSERD14208.2;ae=true;de=true;minCov=13481;pc=1
MBAE01000271.1	GeMoMa	CDS	279115	279155	.	+	2	ID=cds-434006;Parent=PASSSERD14208.2;ae=true;minCov=12340;pc=1
MBAE01000271.1	AnnotationFinalizer_	five_prime_UTR	271352	271744	.	+	.	ID=five_prime_utr-58586;Parent=PASSSERD14208.2
MBAE01000271.1	AnnotationFinalizer_	three_prime_UTR	279156	281738	.	+	.	ID=three_prime_utr-47500;Parent=PASSSERD14208.2
MBAE01000271.1	AnnotationFinalizer_	three_prime_UTR	288455	288554	.	+	.	ID=three_prime_utr-47501;Parent=PASSSERD14208.2
MBAE01000271.1	AnnotationFinalizer_	three_prime_UTR	293066	293758	.	+	.	ID=three_prime_utr-47502;Parent=PASSSERD14208.2
MBAE01000271.1	GeMoMa	mRNA	272019	293758	1162	+	.	ID=PASSSERD14208.1;Parent=PASSSERD14208;aa=222;alternative="onychos_gene-GSTK1,pyrgi_gene-GSTK1";avgCov=12829.2282;bestScore=1162;ce=8;evidence=3;iAA=0.9955;lpm=222;maxGap=0;maxScore=1167;minCov=2504;minSplitReads=8572;nps=0;oldID=montanus_rna-XM_039717847.1_R0;pAA=1;prediction=0;raa=222;rce=8;ref-gene=montanus_gene-GSTK1;start=M;stop=*;sumWeight=2.8;tae=1;tde=1;tie=1;tpc=1
MBAE01000271.1	GeMoMa	exon	272019	272119	.	+	.	ID=nbis-exon-481026;Parent=PASSSERD14208.1;de=true;minCov=2504;pc=1
MBAE01000271.1	GeMoMa	exon	272707	272788	.	+	.	ID=nbis-exon-481027;Parent=PASSSERD14208.1;de=true;minCov=2504;pc=1
MBAE01000271.1	GeMoMa	exon	273539	273667	.	+	.	ID=nbis-exon-481028;Parent=PASSSERD14208.1;de=true;minCov=2504;pc=1
MBAE01000271.1	GeMoMa	exon	274006	274106	.	+	.	ID=nbis-exon-481029;Parent=PASSSERD14208.1;de=true;minCov=2504;pc=1
MBAE01000271.1	GeMoMa	exon	274510	274545	.	+	.	ID=nbis-exon-481030;Parent=PASSSERD14208.1;de=true;minCov=2504;pc=1
MBAE01000271.1	GeMoMa	exon	277140	277256	.	+	.	ID=nbis-exon-481031;Parent=PASSSERD14208.1;de=true;minCov=2504;pc=1
MBAE01000271.1	GeMoMa	exon	277744	277837	.	+	.	ID=nbis-exon-481032;Parent=PASSSERD14208.1;de=true;minCov=2504;pc=1
MBAE01000271.1	GeMoMa	exon	279115	281738	.	+	.	ID=nbis-exon-481033;Parent=PASSSERD14208.1;de=true;minCov=2504;pc=1
MBAE01000271.1	GeMoMa	exon	288455	288554	.	+	.	ID=nbis-exon-481034;Parent=PASSSERD14208.1;de=true;minCov=2504;pc=1
MBAE01000271.1	GeMoMa	exon	293066	293758	.	+	.	ID=nbis-exon-481035;Parent=PASSSERD14208.1;de=true;minCov=2504;pc=1
MBAE01000271.1	GeMoMa	CDS	272054	272119	.	+	0	ID=cds-433991;Parent=PASSSERD14208.1;de=true;minCov=2504;pc=1
MBAE01000271.1	GeMoMa	CDS	272707	272788	.	+	0	ID=cds-433992;Parent=PASSSERD14208.1;ae=true;de=true;minCov=8715;pc=1
MBAE01000271.1	GeMoMa	CDS	273539	273667	.	+	2	ID=cds-433993;Parent=PASSSERD14208.1;ae=true;de=true;minCov=13057;pc=1
MBAE01000271.1	GeMoMa	CDS	274006	274106	.	+	2	ID=cds-433994;Parent=PASSSERD14208.1;ae=true;de=true;minCov=12250;pc=1
MBAE01000271.1	GeMoMa	CDS	274510	274545	.	+	0	ID=cds-433995;Parent=PASSSERD14208.1;ae=true;de=true;minCov=12274;pc=1
MBAE01000271.1	GeMoMa	CDS	277140	277256	.	+	0	ID=cds-433996;Parent=PASSSERD14208.1;ae=true;de=true;minCov=13388;pc=1
MBAE01000271.1	GeMoMa	CDS	277744	277837	.	+	0	ID=cds-433997;Parent=PASSSERD14208.1;ae=true;de=true;minCov=13481;pc=1
MBAE01000271.1	GeMoMa	CDS	279115	279155	.	+	2	ID=cds-433998;Parent=PASSSERD14208.1;ae=true;minCov=12340;pc=1
MBAE01000271.1	AnnotationFinalizer_	five_prime_UTR	272019	272053	.	+	.	ID=five_prime_utr-58585;Parent=PASSSERD14208.1
MBAE01000271.1	AnnotationFinalizer_	three_prime_UTR	279156	281738	.	+	.	ID=three_prime_utr-47497;Parent=PASSSERD14208.1
MBAE01000271.1	AnnotationFinalizer_	three_prime_UTR	288455	288554	.	+	.	ID=three_prime_utr-47498;Parent=PASSSERD14208.1
MBAE01000271.1	AnnotationFinalizer_	three_prime_UTR	293066	293758	.	+	.	ID=three_prime_utr-47499;Parent=PASSSERD14208.1
MBAE01000271.1	GeMoMa	mRNA	272019	293758	1102	+	.	ID=PASSSERD14208.3;Parent=PASSSERD14208;aa=210;avgCov=12840.6032;bestScore=1102;ce=7;evidence=1;iAA=0.9952;lpm=210;maxGap=0;maxScore=1107;minCov=2504;minSplitReads=1626;nps=0;oldID=montanus_rna-XM_039717848.1_R0;pAA=1;prediction=0;raa=210;rce=7;ref-gene=montanus_gene-GSTK1;start=M;stop=*;sumWeight=0.8;tae=1;tde=1;tie=1;tpc=1
MBAE01000271.1	GeMoMa	exon	272019	272119	.	+	.	ID=nbis-exon-481046;Parent=PASSSERD14208.3;de=true;minCov=2504;pc=1
MBAE01000271.1	GeMoMa	exon	272707	272788	.	+	.	ID=nbis-exon-481047;Parent=PASSSERD14208.3;de=true;minCov=2504;pc=1
MBAE01000271.1	GeMoMa	exon	273539	273667	.	+	.	ID=nbis-exon-481048;Parent=PASSSERD14208.3;de=true;minCov=2504;pc=1
MBAE01000271.1	GeMoMa	exon	274006	274106	.	+	.	ID=nbis-exon-481049;Parent=PASSSERD14208.3;de=true;minCov=2504;pc=1
MBAE01000271.1	GeMoMa	exon	277140	277256	.	+	.	ID=nbis-exon-481050;Parent=PASSSERD14208.3;de=true;minCov=2504;pc=1
MBAE01000271.1	GeMoMa	exon	277744	277837	.	+	.	ID=nbis-exon-481051;Parent=PASSSERD14208.3;de=true;minCov=2504;pc=1
MBAE01000271.1	GeMoMa	exon	279115	281738	.	+	.	ID=nbis-exon-481052;Parent=PASSSERD14208.3;de=true;minCov=2504;pc=1
MBAE01000271.1	GeMoMa	exon	288455	288554	.	+	.	ID=nbis-exon-481053;Parent=PASSSERD14208.3;de=true;minCov=2504;pc=1
MBAE01000271.1	GeMoMa	exon	293066	293758	.	+	.	ID=nbis-exon-481054;Parent=PASSSERD14208.3;de=true;minCov=2504;pc=1
MBAE01000271.1	GeMoMa	CDS	272054	272119	.	+	0	ID=cds-434007;Parent=PASSSERD14208.3;de=true;minCov=2504;pc=1
MBAE01000271.1	GeMoMa	CDS	272707	272788	.	+	0	ID=cds-434008;Parent=PASSSERD14208.3;ae=true;de=true;minCov=8715;pc=1
MBAE01000271.1	GeMoMa	CDS	273539	273667	.	+	2	ID=cds-434009;Parent=PASSSERD14208.3;ae=true;de=true;minCov=13057;pc=1
MBAE01000271.1	GeMoMa	CDS	274006	274106	.	+	2	ID=cds-434010;Parent=PASSSERD14208.3;ae=true;de=true;minCov=12250;pc=1
MBAE01000271.1	GeMoMa	CDS	277140	277256	.	+	0	ID=cds-434011;Parent=PASSSERD14208.3;ae=true;de=true;minCov=13388;pc=1
MBAE01000271.1	GeMoMa	CDS	277744	277837	.	+	0	ID=cds-434012;Parent=PASSSERD14208.3;ae=true;de=true;minCov=13481;pc=1
MBAE01000271.1	GeMoMa	CDS	279115	279155	.	+	2	ID=cds-434013;Parent=PASSSERD14208.3;ae=true;minCov=12340;pc=1
MBAE01000271.1	AnnotationFinalizer_	five_prime_UTR	272019	272053	.	+	.	ID=five_prime_utr-58587;Parent=PASSSERD14208.3
MBAE01000271.1	AnnotationFinalizer_	three_prime_UTR	279156	281738	.	+	.	ID=three_prime_utr-47503;Parent=PASSSERD14208.3
MBAE01000271.1	AnnotationFinalizer_	three_prime_UTR	288455	288554	.	+	.	ID=three_prime_utr-47504;Parent=PASSSERD14208.3
MBAE01000271.1	AnnotationFinalizer_	three_prime_UTR	293066	293758	.	+	.	ID=three_prime_utr-47505;Parent=PASSSERD14208.3
MBAE01000271.1	GAF	gene	275010	328006	.	-	.	ID=PASSSERD14209;combinedEvidence=3;complete=9;maxEvidence=3;maxTie=1.0;transcripts=9
MBAE01000271.1	GeMoMa	mRNA	275010	328006	3700	-	.	ID=PASSSERD14209.1;Parent=PASSSERD14209;aa=721;alternative="onychos_gene-LOC121335931,pyrgi_gene-LOC121354691";avgCov=40.9977;bestScore=3700;ce=23;evidence=3;iAA=0.9931;lpm=357;maxGap=0;maxScore=3725;minCov=10;minSplitReads=2;nps=0;oldID=montanus_rna-XM_039717833.1_R0;pAA=0.9958;prediction=0;raa=721;rce=23;ref-gene=montanus_gene-LOC120506366;start=M;stop=*;sumWeight=2.8;tae=1;tde=1;tie=1;tpc=1
MBAE01000271.1	GeMoMa	exon	275010	281759	.	-	.	ID=nbis-exon-481055;Parent=PASSSERD14209.1;de=true;minCov=33;pc=1
MBAE01000271.1	GeMoMa	exon	282187	282257	.	-	.	ID=nbis-exon-481056;Parent=PASSSERD14209.1;de=true;minCov=33;pc=1
MBAE01000271.1	GeMoMa	exon	282414	282499	.	-	.	ID=nbis-exon-481057;Parent=PASSSERD14209.1;de=true;minCov=33;pc=1
MBAE01000271.1	GeMoMa	exon	285696	285798	.	-	.	ID=nbis-exon-481058;Parent=PASSSERD14209.1;de=true;minCov=33;pc=1
MBAE01000271.1	GeMoMa	exon	285887	286013	.	-	.	ID=nbis-exon-481059;Parent=PASSSERD14209.1;de=true;minCov=33;pc=1
MBAE01000271.1	GeMoMa	exon	290682	290798	.	-	.	ID=nbis-exon-481060;Parent=PASSSERD14209.1;de=true;minCov=33;pc=1
MBAE01000271.1	GeMoMa	exon	293073	293176	.	-	.	ID=nbis-exon-481061;Parent=PASSSERD14209.1;de=true;minCov=33;pc=1
MBAE01000271.1	GeMoMa	exon	294383	294529	.	-	.	ID=nbis-exon-481062;Parent=PASSSERD14209.1;de=true;minCov=33;pc=1
MBAE01000271.1	GeMoMa	exon	295895	296029	.	-	.	ID=nbis-exon-481063;Parent=PASSSERD14209.1;de=true;minCov=33;pc=1
MBAE01000271.1	GeMoMa	exon	296710	296796	.	-	.	ID=nbis-exon-481064;Parent=PASSSERD14209.1;de=true;minCov=33;pc=1
MBAE01000271.1	GeMoMa	exon	296985	297056	.	-	.	ID=nbis-exon-481065;Parent=PASSSERD14209.1;de=true;minCov=33;pc=1
MBAE01000271.1	GeMoMa	exon	299273	299428	.	-	.	ID=nbis-exon-481066;Parent=PASSSERD14209.1;de=true;minCov=33;pc=1
MBAE01000271.1	GeMoMa	exon	299681	299810	.	-	.	ID=nbis-exon-481067;Parent=PASSSERD14209.1;de=true;minCov=33;pc=1
MBAE01000271.1	GeMoMa	exon	300448	300548	.	-	.	ID=nbis-exon-481068;Parent=PASSSERD14209.1;de=true;minCov=33;pc=1
MBAE01000271.1	GeMoMa	exon	300929	301012	.	-	.	ID=nbis-exon-481069;Parent=PASSSERD14209.1;de=true;minCov=33;pc=1
MBAE01000271.1	GeMoMa	exon	301103	301156	.	-	.	ID=nbis-exon-481070;Parent=PASSSERD14209.1;de=true;minCov=33;pc=1
MBAE01000271.1	GeMoMa	exon	301445	301523	.	-	.	ID=nbis-exon-481071;Parent=PASSSERD14209.1;de=true;minCov=33;pc=1
MBAE01000271.1	GeMoMa	exon	302981	303084	.	-	.	ID=nbis-exon-481072;Parent=PASSSERD14209.1;de=true;minCov=33;pc=1
MBAE01000271.1	GeMoMa	exon	315061	315252	.	-	.	ID=nbis-exon-481073;Parent=PASSSERD14209.1;de=true;minCov=33;pc=1
MBAE01000271.1	GeMoMa	exon	315372	315410	.	-	.	ID=nbis-exon-481074;Parent=PASSSERD14209.1;de=true;minCov=33;pc=1
MBAE01000271.1	GeMoMa	exon	316528	316575	.	-	.	ID=nbis-exon-481075;Parent=PASSSERD14209.1;de=true;minCov=33;pc=1
MBAE01000271.1	GeMoMa	exon	322202	322237	.	-	.	ID=nbis-exon-481076;Parent=PASSSERD14209.1;de=true;minCov=33;pc=1
MBAE01000271.1	GeMoMa	exon	322690	322783	.	-	.	ID=nbis-exon-481077;Parent=PASSSERD14209.1;de=true;minCov=33;pc=1
MBAE01000271.1	GeMoMa	exon	327641	328006	.	-	.	ID=nbis-exon-481078;Parent=PASSSERD14209.1;de=true;minCov=33;pc=1
MBAE01000271.1	GeMoMa	CDS	282234	282257	.	-	0	ID=cds-434036;Parent=PASSSERD14209.1;ae=true;minCov=26;pc=1
MBAE01000271.1	GeMoMa	CDS	282414	282499	.	-	2	ID=cds-434035;Parent=PASSSERD14209.1;ae=true;de=true;minCov=23;pc=1
MBAE01000271.1	GeMoMa	CDS	285696	285798	.	-	0	ID=cds-434034;Parent=PASSSERD14209.1;ae=true;de=true;minCov=19;pc=1
MBAE01000271.1	GeMoMa	CDS	285887	286013	.	-	1	ID=cds-434033;Parent=PASSSERD14209.1;ae=true;de=true;minCov=22;pc=1
MBAE01000271.1	GeMoMa	CDS	290682	290798	.	-	1	ID=cds-434032;Parent=PASSSERD14209.1;ae=true;de=true;minCov=29;pc=1
MBAE01000271.1	GeMoMa	CDS	293073	293176	.	-	0	ID=cds-434031;Parent=PASSSERD14209.1;ae=true;de=true;minCov=45;pc=1
MBAE01000271.1	GeMoMa	CDS	294383	294529	.	-	0	ID=cds-434030;Parent=PASSSERD14209.1;ae=true;de=true;minCov=10;pc=1
MBAE01000271.1	GeMoMa	CDS	295895	296029	.	-	0	ID=cds-434029;Parent=PASSSERD14209.1;ae=true;de=true;minCov=48;pc=1
MBAE01000271.1	GeMoMa	CDS	296710	296796	.	-	0	ID=cds-434028;Parent=PASSSERD14209.1;ae=true;de=true;minCov=46;pc=1
MBAE01000271.1	GeMoMa	CDS	296985	297056	.	-	0	ID=cds-434027;Parent=PASSSERD14209.1;ae=true;de=true;minCov=50;pc=1
MBAE01000271.1	GeMoMa	CDS	299273	299428	.	-	0	ID=cds-434026;Parent=PASSSERD14209.1;ae=true;de=true;minCov=40;pc=1
MBAE01000271.1	GeMoMa	CDS	299681	299810	.	-	1	ID=cds-434025;Parent=PASSSERD14209.1;ae=true;de=true;minCov=42;pc=1
MBAE01000271.1	GeMoMa	CDS	300448	300548	.	-	0	ID=cds-434024;Parent=PASSSERD14209.1;ae=true;de=true;minCov=32;pc=1
MBAE01000271.1	GeMoMa	CDS	300929	301012	.	-	0	ID=cds-434023;Parent=PASSSERD14209.1;ae=true;de=true;minCov=23;pc=1
MBAE01000271.1	GeMoMa	CDS	301103	301156	.	-	0	ID=cds-434022;Parent=PASSSERD14209.1;ae=true;de=true;minCov=31;pc=1
MBAE01000271.1	GeMoMa	CDS	301445	301523	.	-	1	ID=cds-434021;Parent=PASSSERD14209.1;ae=true;de=true;minCov=37;pc=1
MBAE01000271.1	GeMoMa	CDS	302981	303084	.	-	0	ID=cds-434020;Parent=PASSSERD14209.1;ae=true;de=true;minCov=38;pc=1
MBAE01000271.1	GeMoMa	CDS	315061	315252	.	-	0	ID=cds-434019;Parent=PASSSERD14209.1;ae=true;de=true;minCov=29;pc=1
MBAE01000271.1	GeMoMa	CDS	315372	315410	.	-	0	ID=cds-434018;Parent=PASSSERD14209.1;ae=true;de=true;minCov=33;pc=1
MBAE01000271.1	GeMoMa	CDS	316528	316575	.	-	0	ID=cds-434017;Parent=PASSSERD14209.1;ae=true;de=true;minCov=36;pc=1
MBAE01000271.1	GeMoMa	CDS	322202	322237	.	-	0	ID=cds-434016;Parent=PASSSERD14209.1;ae=true;de=true;minCov=38;pc=1
MBAE01000271.1	GeMoMa	CDS	322690	322783	.	-	1	ID=cds-434015;Parent=PASSSERD14209.1;ae=true;de=true;minCov=33;pc=1
MBAE01000271.1	GeMoMa	CDS	327641	327684	.	-	0	ID=cds-434014;Parent=PASSSERD14209.1;de=true;minCov=33;pc=1
MBAE01000271.1	AnnotationFinalizer_	five_prime_UTR	327685	328006	.	-	.	ID=five_prime_utr-58588;Parent=PASSSERD14209.1
MBAE01000271.1	AnnotationFinalizer_	three_prime_UTR	275010	281759	.	-	.	ID=three_prime_utr-47507;Parent=PASSSERD14209.1
MBAE01000271.1	AnnotationFinalizer_	three_prime_UTR	282187	282233	.	-	.	ID=three_prime_utr-47506;Parent=PASSSERD14209.1
MBAE01000271.1	GeMoMa	mRNA	275010	328006	3696	-	.	ID=PASSSERD14209.2;Parent=PASSSERD14209;aa=720;alternative="onychos_gene-LOC121335931,pyrgi_gene-LOC121354691";avgCov=41.0144;bestScore=3696;ce=23;evidence=3;iAA=0.9931;lpm=357;maxGap=0;maxScore=3721;minCov=10;minSplitReads=2;nps=0;oldID=montanus_rna-XM_039717837.1_R0;pAA=0.9958;prediction=0;raa=720;rce=23;ref-gene=montanus_gene-LOC120506366;start=M;stop=*;sumWeight=2.8;tae=1;tde=1;tie=1;tpc=1
MBAE01000271.1	GeMoMa	exon	275010	281759	.	-	.	ID=nbis-exon-481079;Parent=PASSSERD14209.2;de=true;minCov=33;pc=1
MBAE01000271.1	GeMoMa	exon	282187	282257	.	-	.	ID=nbis-exon-481080;Parent=PASSSERD14209.2;de=true;minCov=33;pc=1
MBAE01000271.1	GeMoMa	exon	282414	282499	.	-	.	ID=nbis-exon-481081;Parent=PASSSERD14209.2;de=true;minCov=33;pc=1
MBAE01000271.1	GeMoMa	exon	285696	285798	.	-	.	ID=nbis-exon-481082;Parent=PASSSERD14209.2;de=true;minCov=33;pc=1
MBAE01000271.1	GeMoMa	exon	285887	286013	.	-	.	ID=nbis-exon-481083;Parent=PASSSERD14209.2;de=true;minCov=33;pc=1
MBAE01000271.1	GeMoMa	exon	290682	290795	.	-	.	ID=nbis-exon-481084;Parent=PASSSERD14209.2;de=true;minCov=33;pc=1
MBAE01000271.1	GeMoMa	exon	293073	293176	.	-	.	ID=nbis-exon-481085;Parent=PASSSERD14209.2;de=true;minCov=33;pc=1
MBAE01000271.1	GeMoMa	exon	294383	294529	.	-	.	ID=nbis-exon-481086;Parent=PASSSERD14209.2;de=true;minCov=33;pc=1
MBAE01000271.1	GeMoMa	exon	295895	296029	.	-	.	ID=nbis-exon-481087;Parent=PASSSERD14209.2;de=true;minCov=33;pc=1
MBAE01000271.1	GeMoMa	exon	296710	296796	.	-	.	ID=nbis-exon-481088;Parent=PASSSERD14209.2;de=true;minCov=33;pc=1
MBAE01000271.1	GeMoMa	exon	296985	297056	.	-	.	ID=nbis-exon-481089;Parent=PASSSERD14209.2;de=true;minCov=33;pc=1
MBAE01000271.1	GeMoMa	exon	299273	299428	.	-	.	ID=nbis-exon-481090;Parent=PASSSERD14209.2;de=true;minCov=33;pc=1
MBAE01000271.1	GeMoMa	exon	299681	299810	.	-	.	ID=nbis-exon-481091;Parent=PASSSERD14209.2;de=true;minCov=33;pc=1
MBAE01000271.1	GeMoMa	exon	300448	300548	.	-	.	ID=nbis-exon-481092;Parent=PASSSERD14209.2;de=true;minCov=33;pc=1
MBAE01000271.1	GeMoMa	exon	300929	301012	.	-	.	ID=nbis-exon-481093;Parent=PASSSERD14209.2;de=true;minCov=33;pc=1
MBAE01000271.1	GeMoMa	exon	301103	301156	.	-	.	ID=nbis-exon-481094;Parent=PASSSERD14209.2;de=true;minCov=33;pc=1
MBAE01000271.1	GeMoMa	exon	301445	301523	.	-	.	ID=nbis-exon-481095;Parent=PASSSERD14209.2;de=true;minCov=33;pc=1
MBAE01000271.1	GeMoMa	exon	302981	303084	.	-	.	ID=nbis-exon-481096;Parent=PASSSERD14209.2;de=true;minCov=33;pc=1
MBAE01000271.1	GeMoMa	exon	315061	315252	.	-	.	ID=nbis-exon-481097;Parent=PASSSERD14209.2;de=true;minCov=33;pc=1
MBAE01000271.1	GeMoMa	exon	315372	315410	.	-	.	ID=nbis-exon-481098;Parent=PASSSERD14209.2;de=true;minCov=33;pc=1
MBAE01000271.1	GeMoMa	exon	316528	316575	.	-	.	ID=nbis-exon-481099;Parent=PASSSERD14209.2;de=true;minCov=33;pc=1
MBAE01000271.1	GeMoMa	exon	322202	322237	.	-	.	ID=nbis-exon-481100;Parent=PASSSERD14209.2;de=true;minCov=33;pc=1
MBAE01000271.1	GeMoMa	exon	322690	322783	.	-	.	ID=nbis-exon-481101;Parent=PASSSERD14209.2;de=true;minCov=33;pc=1
MBAE01000271.1	GeMoMa	exon	327641	328006	.	-	.	ID=nbis-exon-481102;Parent=PASSSERD14209.2;de=true;minCov=33;pc=1
MBAE01000271.1	GeMoMa	CDS	282234	282257	.	-	0	ID=cds-434059;Parent=PASSSERD14209.2;ae=true;minCov=26;pc=1
MBAE01000271.1	GeMoMa	CDS	282414	282499	.	-	2	ID=cds-434058;Parent=PASSSERD14209.2;ae=true;de=true;minCov=23;pc=1
MBAE01000271.1	GeMoMa	CDS	285696	285798	.	-	0	ID=cds-434057;Parent=PASSSERD14209.2;ae=true;de=true;minCov=19;pc=1
MBAE01000271.1	GeMoMa	CDS	285887	286013	.	-	1	ID=cds-434056;Parent=PASSSERD14209.2;ae=true;de=true;minCov=22;pc=1
MBAE01000271.1	GeMoMa	CDS	290682	290795	.	-	1	ID=cds-434055;Parent=PASSSERD14209.2;ae=true;de=true;minCov=72;pc=1
MBAE01000271.1	GeMoMa	CDS	293073	293176	.	-	0	ID=cds-434054;Parent=PASSSERD14209.2;ae=true;de=true;minCov=45;pc=1
MBAE01000271.1	GeMoMa	CDS	294383	294529	.	-	0	ID=cds-434053;Parent=PASSSERD14209.2;ae=true;de=true;minCov=10;pc=1
MBAE01000271.1	GeMoMa	CDS	295895	296029	.	-	0	ID=cds-434052;Parent=PASSSERD14209.2;ae=true;de=true;minCov=48;pc=1
MBAE01000271.1	GeMoMa	CDS	296710	296796	.	-	0	ID=cds-434051;Parent=PASSSERD14209.2;ae=true;de=true;minCov=46;pc=1
MBAE01000271.1	GeMoMa	CDS	296985	297056	.	-	0	ID=cds-434050;Parent=PASSSERD14209.2;ae=true;de=true;minCov=50;pc=1
MBAE01000271.1	GeMoMa	CDS	299273	299428	.	-	0	ID=cds-434049;Parent=PASSSERD14209.2;ae=true;de=true;minCov=40;pc=1
MBAE01000271.1	GeMoMa	CDS	299681	299810	.	-	1	ID=cds-434048;Parent=PASSSERD14209.2;ae=true;de=true;minCov=42;pc=1
MBAE01000271.1	GeMoMa	CDS	300448	300548	.	-	0	ID=cds-434047;Parent=PASSSERD14209.2;ae=true;de=true;minCov=32;pc=1
MBAE01000271.1	GeMoMa	CDS	300929	301012	.	-	0	ID=cds-434046;Parent=PASSSERD14209.2;ae=true;de=true;minCov=23;pc=1
MBAE01000271.1	GeMoMa	CDS	301103	301156	.	-	0	ID=cds-434045;Parent=PASSSERD14209.2;ae=true;de=true;minCov=31;pc=1
MBAE01000271.1	GeMoMa	CDS	301445	301523	.	-	1	ID=cds-434044;Parent=PASSSERD14209.2;ae=true;de=true;minCov=37;pc=1
MBAE01000271.1	GeMoMa	CDS	302981	303084	.	-	0	ID=cds-434043;Parent=PASSSERD14209.2;ae=true;de=true;minCov=38;pc=1
MBAE01000271.1	GeMoMa	CDS	315061	315252	.	-	0	ID=cds-434042;Parent=PASSSERD14209.2;ae=true;de=true;minCov=29;pc=1
MBAE01000271.1	GeMoMa	CDS	315372	315410	.	-	0	ID=cds-434041;Parent=PASSSERD14209.2;ae=true;de=true;minCov=33;pc=1
MBAE01000271.1	GeMoMa	CDS	316528	316575	.	-	0	ID=cds-434040;Parent=PASSSERD14209.2;ae=true;de=true;minCov=36;pc=1
MBAE01000271.1	GeMoMa	CDS	322202	322237	.	-	0	ID=cds-434039;Parent=PASSSERD14209.2;ae=true;de=true;minCov=38;pc=1
MBAE01000271.1	GeMoMa	CDS	322690	322783	.	-	1	ID=cds-434038;Parent=PASSSERD14209.2;ae=true;de=true;minCov=33;pc=1
MBAE01000271.1	GeMoMa	CDS	327641	327684	.	-	0	ID=cds-434037;Parent=PASSSERD14209.2;de=true;minCov=33;pc=1
MBAE01000271.1	AnnotationFinalizer_	five_prime_UTR	327685	328006	.	-	.	ID=five_prime_utr-58589;Parent=PASSSERD14209.2
MBAE01000271.1	AnnotationFinalizer_	three_prime_UTR	275010	281759	.	-	.	ID=three_prime_utr-47509;Parent=PASSSERD14209.2
MBAE01000271.1	AnnotationFinalizer_	three_prime_UTR	282187	282233	.	-	.	ID=three_prime_utr-47508;Parent=PASSSERD14209.2
MBAE01000271.1	GeMoMa	mRNA	275010	328006	3465	-	.	ID=PASSSERD14209.3;Parent=PASSSERD14209;aa=672;alternative="onychos_gene-LOC121335931,pyrgi_gene-LOC121354691";avgCov=42.9926;bestScore=3465;ce=22;evidence=3;iAA=0.9926;lpm=357;maxGap=0;maxScore=3490;minCov=19;minSplitReads=12;nps=0;oldID=montanus_rna-XM_039717838.1_R0;pAA=0.9955;prediction=0;raa=672;rce=22;ref-gene=montanus_gene-LOC120506366;start=M;stop=*;sumWeight=2.8;tae=1;tde=1;tie=1;tpc=1
MBAE01000271.1	GeMoMa	exon	275010	281759	.	-	.	ID=nbis-exon-481103;Parent=PASSSERD14209.3;de=true;minCov=33;pc=1
MBAE01000271.1	GeMoMa	exon	282187	282257	.	-	.	ID=nbis-exon-481104;Parent=PASSSERD14209.3;de=true;minCov=33;pc=1
MBAE01000271.1	GeMoMa	exon	282414	282499	.	-	.	ID=nbis-exon-481105;Parent=PASSSERD14209.3;de=true;minCov=33;pc=1
MBAE01000271.1	GeMoMa	exon	285696	285798	.	-	.	ID=nbis-exon-481106;Parent=PASSSERD14209.3;de=true;minCov=33;pc=1
MBAE01000271.1	GeMoMa	exon	285887	286013	.	-	.	ID=nbis-exon-481107;Parent=PASSSERD14209.3;de=true;minCov=33;pc=1
MBAE01000271.1	GeMoMa	exon	290682	290798	.	-	.	ID=nbis-exon-481108;Parent=PASSSERD14209.3;de=true;minCov=33;pc=1
MBAE01000271.1	GeMoMa	exon	293073	293176	.	-	.	ID=nbis-exon-481109;Parent=PASSSERD14209.3;de=true;minCov=33;pc=1
MBAE01000271.1	GeMoMa	exon	295895	296029	.	-	.	ID=nbis-exon-481110;Parent=PASSSERD14209.3;de=true;minCov=33;pc=1
MBAE01000271.1	GeMoMa	exon	296710	296796	.	-	.	ID=nbis-exon-481111;Parent=PASSSERD14209.3;de=true;minCov=33;pc=1
MBAE01000271.1	GeMoMa	exon	296985	297056	.	-	.	ID=nbis-exon-481112;Parent=PASSSERD14209.3;de=true;minCov=33;pc=1
MBAE01000271.1	GeMoMa	exon	299273	299428	.	-	.	ID=nbis-exon-481113;Parent=PASSSERD14209.3;de=true;minCov=33;pc=1
MBAE01000271.1	GeMoMa	exon	299681	299810	.	-	.	ID=nbis-exon-481114;Parent=PASSSERD14209.3;de=true;minCov=33;pc=1
MBAE01000271.1	GeMoMa	exon	300448	300548	.	-	.	ID=nbis-exon-481115;Parent=PASSSERD14209.3;de=true;minCov=33;pc=1
MBAE01000271.1	GeMoMa	exon	300929	301012	.	-	.	ID=nbis-exon-481116;Parent=PASSSERD14209.3;de=true;minCov=33;pc=1
MBAE01000271.1	GeMoMa	exon	301103	301156	.	-	.	ID=nbis-exon-481117;Parent=PASSSERD14209.3;de=true;minCov=33;pc=1
MBAE01000271.1	GeMoMa	exon	301445	301523	.	-	.	ID=nbis-exon-481118;Parent=PASSSERD14209.3;de=true;minCov=33;pc=1
MBAE01000271.1	GeMoMa	exon	302981	303084	.	-	.	ID=nbis-exon-481119;Parent=PASSSERD14209.3;de=true;minCov=33;pc=1
MBAE01000271.1	GeMoMa	exon	315061	315252	.	-	.	ID=nbis-exon-481120;Parent=PASSSERD14209.3;de=true;minCov=33;pc=1
MBAE01000271.1	GeMoMa	exon	315372	315410	.	-	.	ID=nbis-exon-481121;Parent=PASSSERD14209.3;de=true;minCov=33;pc=1
MBAE01000271.1	GeMoMa	exon	316528	316575	.	-	.	ID=nbis-exon-481122;Parent=PASSSERD14209.3;de=true;minCov=33;pc=1
MBAE01000271.1	GeMoMa	exon	322202	322237	.	-	.	ID=nbis-exon-481123;Parent=PASSSERD14209.3;de=true;minCov=33;pc=1
MBAE01000271.1	GeMoMa	exon	322690	322783	.	-	.	ID=nbis-exon-481124;Parent=PASSSERD14209.3;de=true;minCov=33;pc=1
MBAE01000271.1	GeMoMa	exon	327641	328006	.	-	.	ID=nbis-exon-481125;Parent=PASSSERD14209.3;de=true;minCov=33;pc=1
MBAE01000271.1	GeMoMa	CDS	282234	282257	.	-	0	ID=cds-434081;Parent=PASSSERD14209.3;ae=true;minCov=26;pc=1
MBAE01000271.1	GeMoMa	CDS	282414	282499	.	-	2	ID=cds-434080;Parent=PASSSERD14209.3;ae=true;de=true;minCov=23;pc=1
MBAE01000271.1	GeMoMa	CDS	285696	285798	.	-	0	ID=cds-434079;Parent=PASSSERD14209.3;ae=true;de=true;minCov=19;pc=1
MBAE01000271.1	GeMoMa	CDS	285887	286013	.	-	1	ID=cds-434078;Parent=PASSSERD14209.3;ae=true;de=true;minCov=22;pc=1
MBAE01000271.1	GeMoMa	CDS	290682	290798	.	-	1	ID=cds-434077;Parent=PASSSERD14209.3;ae=true;de=true;minCov=29;pc=1
MBAE01000271.1	GeMoMa	CDS	293073	293176	.	-	0	ID=cds-434076;Parent=PASSSERD14209.3;ae=true;de=true;minCov=45;pc=1
MBAE01000271.1	GeMoMa	CDS	295895	296029	.	-	0	ID=cds-434075;Parent=PASSSERD14209.3;ae=true;de=true;minCov=48;pc=1
MBAE01000271.1	GeMoMa	CDS	296710	296796	.	-	0	ID=cds-434074;Parent=PASSSERD14209.3;ae=true;de=true;minCov=46;pc=1
MBAE01000271.1	GeMoMa	CDS	296985	297056	.	-	0	ID=cds-434073;Parent=PASSSERD14209.3;ae=true;de=true;minCov=50;pc=1
MBAE01000271.1	GeMoMa	CDS	299273	299428	.	-	0	ID=cds-434072;Parent=PASSSERD14209.3;ae=true;de=true;minCov=40;pc=1
MBAE01000271.1	GeMoMa	CDS	299681	299810	.	-	1	ID=cds-434071;Parent=PASSSERD14209.3;ae=true;de=true;minCov=42;pc=1
MBAE01000271.1	GeMoMa	CDS	300448	300548	.	-	0	ID=cds-434070;Parent=PASSSERD14209.3;ae=true;de=true;minCov=32;pc=1
MBAE01000271.1	GeMoMa	CDS	300929	301012	.	-	0	ID=cds-434069;Parent=PASSSERD14209.3;ae=true;de=true;minCov=23;pc=1
MBAE01000271.1	GeMoMa	CDS	301103	301156	.	-	0	ID=cds-434068;Parent=PASSSERD14209.3;ae=true;de=true;minCov=31;pc=1
MBAE01000271.1	GeMoMa	CDS	301445	301523	.	-	1	ID=cds-434067;Parent=PASSSERD14209.3;ae=true;de=true;minCov=37;pc=1
MBAE01000271.1	GeMoMa	CDS	302981	303084	.	-	0	ID=cds-434066;Parent=PASSSERD14209.3;ae=true;de=true;minCov=38;pc=1
MBAE01000271.1	GeMoMa	CDS	315061	315252	.	-	0	ID=cds-434065;Parent=PASSSERD14209.3;ae=true;de=true;minCov=29;pc=1
MBAE01000271.1	GeMoMa	CDS	315372	315410	.	-	0	ID=cds-434064;Parent=PASSSERD14209.3;ae=true;de=true;minCov=33;pc=1
MBAE01000271.1	GeMoMa	CDS	316528	316575	.	-	0	ID=cds-434063;Parent=PASSSERD14209.3;ae=true;de=true;minCov=36;pc=1
MBAE01000271.1	GeMoMa	CDS	322202	322237	.	-	0	ID=cds-434062;Parent=PASSSERD14209.3;ae=true;de=true;minCov=38;pc=1
MBAE01000271.1	GeMoMa	CDS	322690	322783	.	-	1	ID=cds-434061;Parent=PASSSERD14209.3;ae=true;de=true;minCov=33;pc=1
MBAE01000271.1	GeMoMa	CDS	327641	327684	.	-	0	ID=cds-434060;Parent=PASSSERD14209.3;de=true;minCov=33;pc=1
MBAE01000271.1	AnnotationFinalizer_	five_prime_UTR	327685	328006	.	-	.	ID=five_prime_utr-58590;Parent=PASSSERD14209.3
MBAE01000271.1	AnnotationFinalizer_	three_prime_UTR	275010	281759	.	-	.	ID=three_prime_utr-47511;Parent=PASSSERD14209.3
MBAE01000271.1	AnnotationFinalizer_	three_prime_UTR	282187	282233	.	-	.	ID=three_prime_utr-47510;Parent=PASSSERD14209.3
MBAE01000271.1	GeMoMa	mRNA	275010	328006	3461	-	.	ID=PASSSERD14209.4;Parent=PASSSERD14209;aa=671;alternative="onychos_gene-LOC121335931,pyrgi_gene-LOC121354691";avgCov=43.0134;bestScore=3461;ce=22;evidence=3;iAA=0.9925;lpm=357;maxGap=0;maxScore=3486;minCov=19;minSplitReads=12;nps=0;oldID=montanus_rna-XM_039717839.1_R0;pAA=0.9955;prediction=0;raa=671;rce=22;ref-gene=montanus_gene-LOC120506366;start=M;stop=*;sumWeight=2.8;tae=1;tde=1;tie=1;tpc=1
MBAE01000271.1	GeMoMa	exon	275010	281759	.	-	.	ID=nbis-exon-481126;Parent=PASSSERD14209.4;de=true;minCov=33;pc=1
MBAE01000271.1	GeMoMa	exon	282187	282257	.	-	.	ID=nbis-exon-481127;Parent=PASSSERD14209.4;de=true;minCov=33;pc=1
MBAE01000271.1	GeMoMa	exon	282414	282499	.	-	.	ID=nbis-exon-481128;Parent=PASSSERD14209.4;de=true;minCov=33;pc=1
MBAE01000271.1	GeMoMa	exon	285696	285798	.	-	.	ID=nbis-exon-481129;Parent=PASSSERD14209.4;de=true;minCov=33;pc=1
MBAE01000271.1	GeMoMa	exon	285887	286013	.	-	.	ID=nbis-exon-481130;Parent=PASSSERD14209.4;de=true;minCov=33;pc=1
MBAE01000271.1	GeMoMa	exon	290682	290795	.	-	.	ID=nbis-exon-481131;Parent=PASSSERD14209.4;de=true;minCov=33;pc=1
MBAE01000271.1	GeMoMa	exon	293073	293176	.	-	.	ID=nbis-exon-481132;Parent=PASSSERD14209.4;de=true;minCov=33;pc=1
MBAE01000271.1	GeMoMa	exon	295895	296029	.	-	.	ID=nbis-exon-481133;Parent=PASSSERD14209.4;de=true;minCov=33;pc=1
MBAE01000271.1	GeMoMa	exon	296710	296796	.	-	.	ID=nbis-exon-481134;Parent=PASSSERD14209.4;de=true;minCov=33;pc=1
MBAE01000271.1	GeMoMa	exon	296985	297056	.	-	.	ID=nbis-exon-481135;Parent=PASSSERD14209.4;de=true;minCov=33;pc=1
MBAE01000271.1	GeMoMa	exon	299273	299428	.	-	.	ID=nbis-exon-481136;Parent=PASSSERD14209.4;de=true;minCov=33;pc=1
MBAE01000271.1	GeMoMa	exon	299681	299810	.	-	.	ID=nbis-exon-481137;Parent=PASSSERD14209.4;de=true;minCov=33;pc=1
MBAE01000271.1	GeMoMa	exon	300448	300548	.	-	.	ID=nbis-exon-481138;Parent=PASSSERD14209.4;de=true;minCov=33;pc=1
MBAE01000271.1	GeMoMa	exon	300929	301012	.	-	.	ID=nbis-exon-481139;Parent=PASSSERD14209.4;de=true;minCov=33;pc=1
MBAE01000271.1	GeMoMa	exon	301103	301156	.	-	.	ID=nbis-exon-481140;Parent=PASSSERD14209.4;de=true;minCov=33;pc=1
MBAE01000271.1	GeMoMa	exon	301445	301523	.	-	.	ID=nbis-exon-481141;Parent=PASSSERD14209.4;de=true;minCov=33;pc=1
MBAE01000271.1	GeMoMa	exon	302981	303084	.	-	.	ID=nbis-exon-481142;Parent=PASSSERD14209.4;de=true;minCov=33;pc=1
MBAE01000271.1	GeMoMa	exon	315061	315252	.	-	.	ID=nbis-exon-481143;Parent=PASSSERD14209.4;de=true;minCov=33;pc=1
MBAE01000271.1	GeMoMa	exon	315372	315410	.	-	.	ID=nbis-exon-481144;Parent=PASSSERD14209.4;de=true;minCov=33;pc=1
MBAE01000271.1	GeMoMa	exon	316528	316575	.	-	.	ID=nbis-exon-481145;Parent=PASSSERD14209.4;de=true;minCov=33;pc=1
MBAE01000271.1	GeMoMa	exon	322202	322237	.	-	.	ID=nbis-exon-481146;Parent=PASSSERD14209.4;de=true;minCov=33;pc=1
MBAE01000271.1	GeMoMa	exon	322690	322783	.	-	.	ID=nbis-exon-481147;Parent=PASSSERD14209.4;de=true;minCov=33;pc=1
MBAE01000271.1	GeMoMa	exon	327641	328006	.	-	.	ID=nbis-exon-481148;Parent=PASSSERD14209.4;de=true;minCov=33;pc=1
MBAE01000271.1	GeMoMa	CDS	282234	282257	.	-	0	ID=cds-434103;Parent=PASSSERD14209.4;ae=true;minCov=26;pc=1
MBAE01000271.1	GeMoMa	CDS	282414	282499	.	-	2	ID=cds-434102;Parent=PASSSERD14209.4;ae=true;de=true;minCov=23;pc=1
MBAE01000271.1	GeMoMa	CDS	285696	285798	.	-	0	ID=cds-434101;Parent=PASSSERD14209.4;ae=true;de=true;minCov=19;pc=1
MBAE01000271.1	GeMoMa	CDS	285887	286013	.	-	1	ID=cds-434100;Parent=PASSSERD14209.4;ae=true;de=true;minCov=22;pc=1
MBAE01000271.1	GeMoMa	CDS	290682	290795	.	-	1	ID=cds-434099;Parent=PASSSERD14209.4;ae=true;de=true;minCov=72;pc=1
MBAE01000271.1	GeMoMa	CDS	293073	293176	.	-	0	ID=cds-434098;Parent=PASSSERD14209.4;ae=true;de=true;minCov=45;pc=1
MBAE01000271.1	GeMoMa	CDS	295895	296029	.	-	0	ID=cds-434097;Parent=PASSSERD14209.4;ae=true;de=true;minCov=48;pc=1
MBAE01000271.1	GeMoMa	CDS	296710	296796	.	-	0	ID=cds-434096;Parent=PASSSERD14209.4;ae=true;de=true;minCov=46;pc=1
MBAE01000271.1	GeMoMa	CDS	296985	297056	.	-	0	ID=cds-434095;Parent=PASSSERD14209.4;ae=true;de=true;minCov=50;pc=1
MBAE01000271.1	GeMoMa	CDS	299273	299428	.	-	0	ID=cds-434094;Parent=PASSSERD14209.4;ae=true;de=true;minCov=40;pc=1
MBAE01000271.1	GeMoMa	CDS	299681	299810	.	-	1	ID=cds-434093;Parent=PASSSERD14209.4;ae=true;de=true;minCov=42;pc=1
MBAE01000271.1	GeMoMa	CDS	300448	300548	.	-	0	ID=cds-434092;Parent=PASSSERD14209.4;ae=true;de=true;minCov=32;pc=1
MBAE01000271.1	GeMoMa	CDS	300929	301012	.	-	0	ID=cds-434091;Parent=PASSSERD14209.4;ae=true;de=true;minCov=23;pc=1
MBAE01000271.1	GeMoMa	CDS	301103	301156	.	-	0	ID=cds-434090;Parent=PASSSERD14209.4;ae=true;de=true;minCov=31;pc=1
MBAE01000271.1	GeMoMa	CDS	301445	301523	.	-	1	ID=cds-434089;Parent=PASSSERD14209.4;ae=true;de=true;minCov=37;pc=1
MBAE01000271.1	GeMoMa	CDS	302981	303084	.	-	0	ID=cds-434088;Parent=PASSSERD14209.4;ae=true;de=true;minCov=38;pc=1
MBAE01000271.1	GeMoMa	CDS	315061	315252	.	-	0	ID=cds-434087;Parent=PASSSERD14209.4;ae=true;de=true;minCov=29;pc=1
MBAE01000271.1	GeMoMa	CDS	315372	315410	.	-	0	ID=cds-434086;Parent=PASSSERD14209.4;ae=true;de=true;minCov=33;pc=1
MBAE01000271.1	GeMoMa	CDS	316528	316575	.	-	0	ID=cds-434085;Parent=PASSSERD14209.4;ae=true;de=true;minCov=36;pc=1
MBAE01000271.1	GeMoMa	CDS	322202	322237	.	-	0	ID=cds-434084;Parent=PASSSERD14209.4;ae=true;de=true;minCov=38;pc=1
MBAE01000271.1	GeMoMa	CDS	322690	322783	.	-	1	ID=cds-434083;Parent=PASSSERD14209.4;ae=true;de=true;minCov=33;pc=1
MBAE01000271.1	GeMoMa	CDS	327641	327684	.	-	0	ID=cds-434082;Parent=PASSSERD14209.4;de=true;minCov=33;pc=1
MBAE01000271.1	AnnotationFinalizer_	five_prime_UTR	327685	328006	.	-	.	ID=five_prime_utr-58591;Parent=PASSSERD14209.4
MBAE01000271.1	AnnotationFinalizer_	three_prime_UTR	275010	281759	.	-	.	ID=three_prime_utr-47513;Parent=PASSSERD14209.4
MBAE01000271.1	AnnotationFinalizer_	three_prime_UTR	282187	282233	.	-	.	ID=three_prime_utr-47512;Parent=PASSSERD14209.4
MBAE01000271.1	GeMoMa	mRNA	275010	328006	3129	-	.	ID=PASSSERD14209.5;Parent=PASSSERD14209;aa=611;alternative="onychos_gene-LOC121335931,pyrgi_gene-LOC121354691";avgCov=43.8303;bestScore=3129;ce=20;evidence=3;iAA=0.9951;lpm=357;maxGap=0;maxScore=3145;minCov=10;minSplitReads=2;nps=0;oldID=montanus_rna-XM_039717842.1_R0;pAA=0.9967;prediction=0;raa=611;rce=20;ref-gene=montanus_gene-LOC120506366;start=M;stop=*;sumWeight=2.8;tae=1;tde=1;tie=1;tpc=1
MBAE01000271.1	GeMoMa	exon	275010	281759	.	-	.	ID=nbis-exon-481149;Parent=PASSSERD14209.5;de=true;minCov=33;pc=1
MBAE01000271.1	GeMoMa	exon	282187	282257	.	-	.	ID=nbis-exon-481150;Parent=PASSSERD14209.5;de=true;minCov=33;pc=1
MBAE01000271.1	GeMoMa	exon	282414	282499	.	-	.	ID=nbis-exon-481151;Parent=PASSSERD14209.5;de=true;minCov=33;pc=1
MBAE01000271.1	GeMoMa	exon	285696	285798	.	-	.	ID=nbis-exon-481152;Parent=PASSSERD14209.5;de=true;minCov=33;pc=1
MBAE01000271.1	GeMoMa	exon	285887	288052	.	-	.	ID=nbis-exon-481153;Parent=PASSSERD14209.5;de=true;minCov=33;pc=1
MBAE01000271.1	GeMoMa	exon	290682	290798	.	-	.	ID=nbis-exon-481154;Parent=PASSSERD14209.5;de=true;minCov=33;pc=1
MBAE01000271.1	GeMoMa	exon	293073	293176	.	-	.	ID=nbis-exon-481155;Parent=PASSSERD14209.5;de=true;minCov=33;pc=1
MBAE01000271.1	GeMoMa	exon	294383	294529	.	-	.	ID=nbis-exon-481156;Parent=PASSSERD14209.5;de=true;minCov=33;pc=1
MBAE01000271.1	GeMoMa	exon	295895	296029	.	-	.	ID=nbis-exon-481157;Parent=PASSSERD14209.5;de=true;minCov=33;pc=1
MBAE01000271.1	GeMoMa	exon	296710	296796	.	-	.	ID=nbis-exon-481158;Parent=PASSSERD14209.5;de=true;minCov=33;pc=1
MBAE01000271.1	GeMoMa	exon	296985	297056	.	-	.	ID=nbis-exon-481159;Parent=PASSSERD14209.5;de=true;minCov=33;pc=1
MBAE01000271.1	GeMoMa	exon	299273	299428	.	-	.	ID=nbis-exon-481160;Parent=PASSSERD14209.5;de=true;minCov=33;pc=1
MBAE01000271.1	GeMoMa	exon	299681	299810	.	-	.	ID=nbis-exon-481161;Parent=PASSSERD14209.5;de=true;minCov=33;pc=1
MBAE01000271.1	GeMoMa	exon	300448	300548	.	-	.	ID=nbis-exon-481162;Parent=PASSSERD14209.5;de=true;minCov=33;pc=1
MBAE01000271.1	GeMoMa	exon	300929	301012	.	-	.	ID=nbis-exon-481163;Parent=PASSSERD14209.5;de=true;minCov=33;pc=1
MBAE01000271.1	GeMoMa	exon	301103	301156	.	-	.	ID=nbis-exon-481164;Parent=PASSSERD14209.5;de=true;minCov=33;pc=1
MBAE01000271.1	GeMoMa	exon	301445	301523	.	-	.	ID=nbis-exon-481165;Parent=PASSSERD14209.5;de=true;minCov=33;pc=1
MBAE01000271.1	GeMoMa	exon	302981	303084	.	-	.	ID=nbis-exon-481166;Parent=PASSSERD14209.5;de=true;minCov=33;pc=1
MBAE01000271.1	GeMoMa	exon	315061	315252	.	-	.	ID=nbis-exon-481167;Parent=PASSSERD14209.5;de=true;minCov=33;pc=1
MBAE01000271.1	GeMoMa	exon	315372	315410	.	-	.	ID=nbis-exon-481168;Parent=PASSSERD14209.5;de=true;minCov=33;pc=1
MBAE01000271.1	GeMoMa	exon	316528	316575	.	-	.	ID=nbis-exon-481169;Parent=PASSSERD14209.5;de=true;minCov=33;pc=1
MBAE01000271.1	GeMoMa	exon	322202	322237	.	-	.	ID=nbis-exon-481170;Parent=PASSSERD14209.5;de=true;minCov=33;pc=1
MBAE01000271.1	GeMoMa	exon	322690	322783	.	-	.	ID=nbis-exon-481171;Parent=PASSSERD14209.5;de=true;minCov=33;pc=1
MBAE01000271.1	GeMoMa	exon	327641	328006	.	-	.	ID=nbis-exon-481172;Parent=PASSSERD14209.5;de=true;minCov=33;pc=1
MBAE01000271.1	GeMoMa	CDS	288043	288052	.	-	1	ID=cds-434123;Parent=PASSSERD14209.5;ae=true;minCov=67;pc=1
MBAE01000271.1	GeMoMa	CDS	290682	290798	.	-	1	ID=cds-434122;Parent=PASSSERD14209.5;ae=true;de=true;minCov=29;pc=1
MBAE01000271.1	GeMoMa	CDS	293073	293176	.	-	0	ID=cds-434121;Parent=PASSSERD14209.5;ae=true;de=true;minCov=45;pc=1
MBAE01000271.1	GeMoMa	CDS	294383	294529	.	-	0	ID=cds-434120;Parent=PASSSERD14209.5;ae=true;de=true;minCov=10;pc=1
MBAE01000271.1	GeMoMa	CDS	295895	296029	.	-	0	ID=cds-434119;Parent=PASSSERD14209.5;ae=true;de=true;minCov=48;pc=1
MBAE01000271.1	GeMoMa	CDS	296710	296796	.	-	0	ID=cds-434118;Parent=PASSSERD14209.5;ae=true;de=true;minCov=46;pc=1
MBAE01000271.1	GeMoMa	CDS	296985	297056	.	-	0	ID=cds-434117;Parent=PASSSERD14209.5;ae=true;de=true;minCov=50;pc=1
MBAE01000271.1	GeMoMa	CDS	299273	299428	.	-	0	ID=cds-434116;Parent=PASSSERD14209.5;ae=true;de=true;minCov=40;pc=1
MBAE01000271.1	GeMoMa	CDS	299681	299810	.	-	1	ID=cds-434115;Parent=PASSSERD14209.5;ae=true;de=true;minCov=42;pc=1
MBAE01000271.1	GeMoMa	CDS	300448	300548	.	-	0	ID=cds-434114;Parent=PASSSERD14209.5;ae=true;de=true;minCov=32;pc=1
MBAE01000271.1	GeMoMa	CDS	300929	301012	.	-	0	ID=cds-434113;Parent=PASSSERD14209.5;ae=true;de=true;minCov=23;pc=1
MBAE01000271.1	GeMoMa	CDS	301103	301156	.	-	0	ID=cds-434112;Parent=PASSSERD14209.5;ae=true;de=true;minCov=31;pc=1
MBAE01000271.1	GeMoMa	CDS	301445	301523	.	-	1	ID=cds-434111;Parent=PASSSERD14209.5;ae=true;de=true;minCov=37;pc=1
MBAE01000271.1	GeMoMa	CDS	302981	303084	.	-	0	ID=cds-434110;Parent=PASSSERD14209.5;ae=true;de=true;minCov=38;pc=1
MBAE01000271.1	GeMoMa	CDS	315061	315252	.	-	0	ID=cds-434109;Parent=PASSSERD14209.5;ae=true;de=true;minCov=29;pc=1
MBAE01000271.1	GeMoMa	CDS	315372	315410	.	-	0	ID=cds-434108;Parent=PASSSERD14209.5;ae=true;de=true;minCov=33;pc=1
MBAE01000271.1	GeMoMa	CDS	316528	316575	.	-	0	ID=cds-434107;Parent=PASSSERD14209.5;ae=true;de=true;minCov=36;pc=1
MBAE01000271.1	GeMoMa	CDS	322202	322237	.	-	0	ID=cds-434106;Parent=PASSSERD14209.5;ae=true;de=true;minCov=38;pc=1
MBAE01000271.1	GeMoMa	CDS	322690	322783	.	-	1	ID=cds-434105;Parent=PASSSERD14209.5;ae=true;de=true;minCov=33;pc=1
MBAE01000271.1	GeMoMa	CDS	327641	327684	.	-	0	ID=cds-434104;Parent=PASSSERD14209.5;de=true;minCov=33;pc=1
MBAE01000271.1	AnnotationFinalizer_	five_prime_UTR	327685	328006	.	-	.	ID=five_prime_utr-58592;Parent=PASSSERD14209.5
MBAE01000271.1	AnnotationFinalizer_	three_prime_UTR	275010	281759	.	-	.	ID=three_prime_utr-47518;Parent=PASSSERD14209.5
MBAE01000271.1	AnnotationFinalizer_	three_prime_UTR	282187	282257	.	-	.	ID=three_prime_utr-47517;Parent=PASSSERD14209.5
MBAE01000271.1	AnnotationFinalizer_	three_prime_UTR	282414	282499	.	-	.	ID=three_prime_utr-47516;Parent=PASSSERD14209.5
MBAE01000271.1	AnnotationFinalizer_	three_prime_UTR	285696	285798	.	-	.	ID=three_prime_utr-47515;Parent=PASSSERD14209.5
MBAE01000271.1	AnnotationFinalizer_	three_prime_UTR	285887	288042	.	-	.	ID=three_prime_utr-47514;Parent=PASSSERD14209.5
MBAE01000271.1	GeMoMa	mRNA	275010	328006	3125	-	.	ID=PASSSERD14209.7;Parent=PASSSERD14209;aa=610;alternative="pyrgi_gene-LOC121354691";avgCov=43.8546;bestScore=3125;ce=20;evidence=2;iAA=0.9951;lpm=357;maxGap=0;maxScore=3141;minCov=10;minSplitReads=2;nps=0;oldID=montanus_rna-XM_039717843.1_R0;pAA=0.9967;prediction=0;raa=610;rce=20;ref-gene=montanus_gene-LOC120506366;start=M;stop=*;sumWeight=1.8;tae=1;tde=1;tie=1;tpc=1
MBAE01000271.1	GeMoMa	exon	275010	281759	.	-	.	ID=nbis-exon-481192;Parent=PASSSERD14209.7;de=true;minCov=33;pc=1
MBAE01000271.1	GeMoMa	exon	282187	282257	.	-	.	ID=nbis-exon-481193;Parent=PASSSERD14209.7;de=true;minCov=33;pc=1
MBAE01000271.1	GeMoMa	exon	282414	282499	.	-	.	ID=nbis-exon-481194;Parent=PASSSERD14209.7;de=true;minCov=33;pc=1
MBAE01000271.1	GeMoMa	exon	285696	285798	.	-	.	ID=nbis-exon-481195;Parent=PASSSERD14209.7;de=true;minCov=33;pc=1
MBAE01000271.1	GeMoMa	exon	285887	288052	.	-	.	ID=nbis-exon-481196;Parent=PASSSERD14209.7;de=true;minCov=33;pc=1
MBAE01000271.1	GeMoMa	exon	290682	290795	.	-	.	ID=nbis-exon-481197;Parent=PASSSERD14209.7;de=true;minCov=33;pc=1
MBAE01000271.1	GeMoMa	exon	293073	293176	.	-	.	ID=nbis-exon-481198;Parent=PASSSERD14209.7;de=true;minCov=33;pc=1
MBAE01000271.1	GeMoMa	exon	294383	294529	.	-	.	ID=nbis-exon-481199;Parent=PASSSERD14209.7;de=true;minCov=33;pc=1
MBAE01000271.1	GeMoMa	exon	295895	296029	.	-	.	ID=nbis-exon-481200;Parent=PASSSERD14209.7;de=true;minCov=33;pc=1
MBAE01000271.1	GeMoMa	exon	296710	296796	.	-	.	ID=nbis-exon-481201;Parent=PASSSERD14209.7;de=true;minCov=33;pc=1
MBAE01000271.1	GeMoMa	exon	296985	297056	.	-	.	ID=nbis-exon-481202;Parent=PASSSERD14209.7;de=true;minCov=33;pc=1
MBAE01000271.1	GeMoMa	exon	299273	299428	.	-	.	ID=nbis-exon-481203;Parent=PASSSERD14209.7;de=true;minCov=33;pc=1
MBAE01000271.1	GeMoMa	exon	299681	299810	.	-	.	ID=nbis-exon-481204;Parent=PASSSERD14209.7;de=true;minCov=33;pc=1
MBAE01000271.1	GeMoMa	exon	300448	300548	.	-	.	ID=nbis-exon-481205;Parent=PASSSERD14209.7;de=true;minCov=33;pc=1
MBAE01000271.1	GeMoMa	exon	300929	301012	.	-	.	ID=nbis-exon-481206;Parent=PASSSERD14209.7;de=true;minCov=33;pc=1
MBAE01000271.1	GeMoMa	exon	301103	301156	.	-	.	ID=nbis-exon-481207;Parent=PASSSERD14209.7;de=true;minCov=33;pc=1
MBAE01000271.1	GeMoMa	exon	301445	301523	.	-	.	ID=nbis-exon-481208;Parent=PASSSERD14209.7;de=true;minCov=33;pc=1
MBAE01000271.1	GeMoMa	exon	302981	303084	.	-	.	ID=nbis-exon-481209;Parent=PASSSERD14209.7;de=true;minCov=33;pc=1
MBAE01000271.1	GeMoMa	exon	315061	315252	.	-	.	ID=nbis-exon-481210;Parent=PASSSERD14209.7;de=true;minCov=33;pc=1
MBAE01000271.1	GeMoMa	exon	315372	315410	.	-	.	ID=nbis-exon-481211;Parent=PASSSERD14209.7;de=true;minCov=33;pc=1
MBAE01000271.1	GeMoMa	exon	316528	316575	.	-	.	ID=nbis-exon-481212;Parent=PASSSERD14209.7;de=true;minCov=33;pc=1
MBAE01000271.1	GeMoMa	exon	322202	322237	.	-	.	ID=nbis-exon-481213;Parent=PASSSERD14209.7;de=true;minCov=33;pc=1
MBAE01000271.1	GeMoMa	exon	322690	322783	.	-	.	ID=nbis-exon-481214;Parent=PASSSERD14209.7;de=true;minCov=33;pc=1
MBAE01000271.1	GeMoMa	exon	327641	328006	.	-	.	ID=nbis-exon-481215;Parent=PASSSERD14209.7;de=true;minCov=33;pc=1
MBAE01000271.1	GeMoMa	CDS	288043	288052	.	-	1	ID=cds-434162;Parent=PASSSERD14209.7;ae=true;minCov=67;pc=1
MBAE01000271.1	GeMoMa	CDS	290682	290795	.	-	1	ID=cds-434161;Parent=PASSSERD14209.7;ae=true;de=true;minCov=72;pc=1
MBAE01000271.1	GeMoMa	CDS	293073	293176	.	-	0	ID=cds-434160;Parent=PASSSERD14209.7;ae=true;de=true;minCov=45;pc=1
MBAE01000271.1	GeMoMa	CDS	294383	294529	.	-	0	ID=cds-434159;Parent=PASSSERD14209.7;ae=true;de=true;minCov=10;pc=1
MBAE01000271.1	GeMoMa	CDS	295895	296029	.	-	0	ID=cds-434158;Parent=PASSSERD14209.7;ae=true;de=true;minCov=48;pc=1
MBAE01000271.1	GeMoMa	CDS	296710	296796	.	-	0	ID=cds-434157;Parent=PASSSERD14209.7;ae=true;de=true;minCov=46;pc=1
MBAE01000271.1	GeMoMa	CDS	296985	297056	.	-	0	ID=cds-434156;Parent=PASSSERD14209.7;ae=true;de=true;minCov=50;pc=1
MBAE01000271.1	GeMoMa	CDS	299273	299428	.	-	0	ID=cds-434155;Parent=PASSSERD14209.7;ae=true;de=true;minCov=40;pc=1
MBAE01000271.1	GeMoMa	CDS	299681	299810	.	-	1	ID=cds-434154;Parent=PASSSERD14209.7;ae=true;de=true;minCov=42;pc=1
MBAE01000271.1	GeMoMa	CDS	300448	300548	.	-	0	ID=cds-434153;Parent=PASSSERD14209.7;ae=true;de=true;minCov=32;pc=1
MBAE01000271.1	GeMoMa	CDS	300929	301012	.	-	0	ID=cds-434152;Parent=PASSSERD14209.7;ae=true;de=true;minCov=23;pc=1
MBAE01000271.1	GeMoMa	CDS	301103	301156	.	-	0	ID=cds-434151;Parent=PASSSERD14209.7;ae=true;de=true;minCov=31;pc=1
MBAE01000271.1	GeMoMa	CDS	301445	301523	.	-	1	ID=cds-434150;Parent=PASSSERD14209.7;ae=true;de=true;minCov=37;pc=1
MBAE01000271.1	GeMoMa	CDS	302981	303084	.	-	0	ID=cds-434149;Parent=PASSSERD14209.7;ae=true;de=true;minCov=38;pc=1
MBAE01000271.1	GeMoMa	CDS	315061	315252	.	-	0	ID=cds-434148;Parent=PASSSERD14209.7;ae=true;de=true;minCov=29;pc=1
MBAE01000271.1	GeMoMa	CDS	315372	315410	.	-	0	ID=cds-434147;Parent=PASSSERD14209.7;ae=true;de=true;minCov=33;pc=1
MBAE01000271.1	GeMoMa	CDS	316528	316575	.	-	0	ID=cds-434146;Parent=PASSSERD14209.7;ae=true;de=true;minCov=36;pc=1
MBAE01000271.1	GeMoMa	CDS	322202	322237	.	-	0	ID=cds-434145;Parent=PASSSERD14209.7;ae=true;de=true;minCov=38;pc=1
MBAE01000271.1	GeMoMa	CDS	322690	322783	.	-	1	ID=cds-434144;Parent=PASSSERD14209.7;ae=true;de=true;minCov=33;pc=1
MBAE01000271.1	GeMoMa	CDS	327641	327684	.	-	0	ID=cds-434143;Parent=PASSSERD14209.7;de=true;minCov=33;pc=1
MBAE01000271.1	AnnotationFinalizer_	five_prime_UTR	327685	328006	.	-	.	ID=five_prime_utr-58594;Parent=PASSSERD14209.7
MBAE01000271.1	AnnotationFinalizer_	three_prime_UTR	275010	281759	.	-	.	ID=three_prime_utr-47524;Parent=PASSSERD14209.7
MBAE01000271.1	AnnotationFinalizer_	three_prime_UTR	282187	282257	.	-	.	ID=three_prime_utr-47523;Parent=PASSSERD14209.7
MBAE01000271.1	AnnotationFinalizer_	three_prime_UTR	282414	282499	.	-	.	ID=three_prime_utr-47522;Parent=PASSSERD14209.7
MBAE01000271.1	AnnotationFinalizer_	three_prime_UTR	285696	285798	.	-	.	ID=three_prime_utr-47521;Parent=PASSSERD14209.7
MBAE01000271.1	AnnotationFinalizer_	three_prime_UTR	285887	288042	.	-	.	ID=three_prime_utr-47520;Parent=PASSSERD14209.7
MBAE01000271.1	GeMoMa	mRNA	275010	328006	2912	-	.	ID=PASSSERD14209.8;Parent=PASSSERD14209;aa=576;avgCov=38.3333;bestScore=2912;ce=18;evidence=1;iAA=0.9675;lpm=392;maxGap=8;maxScore=3033;minCov=9;minSplitReads=7;nps=0;oldID=onychos_rna-XM_041404523.1_R0;pAA=0.976;prediction=0;raa=584;rce=18;ref-gene=onychos_gene-LOC121335931;start=M;stop=*;sumWeight=1.0;tae=1;tde=1;tie=1;tpc=1
MBAE01000271.1	GeMoMa	exon	275010	281759	.	-	.	ID=nbis-exon-481216;Parent=PASSSERD14209.8;de=true;minCov=33;pc=1
MBAE01000271.1	GeMoMa	exon	282187	282257	.	-	.	ID=nbis-exon-481217;Parent=PASSSERD14209.8;de=true;minCov=33;pc=1
MBAE01000271.1	GeMoMa	exon	282414	282499	.	-	.	ID=nbis-exon-481218;Parent=PASSSERD14209.8;de=true;minCov=33;pc=1
MBAE01000271.1	GeMoMa	exon	285696	285798	.	-	.	ID=nbis-exon-481219;Parent=PASSSERD14209.8;de=true;minCov=33;pc=1
MBAE01000271.1	GeMoMa	exon	285887	288052	.	-	.	ID=nbis-exon-481220;Parent=PASSSERD14209.8;de=true;minCov=33;pc=1
MBAE01000271.1	GeMoMa	exon	290682	293758	.	-	.	ID=nbis-exon-481221;Parent=PASSSERD14209.8;de=true;minCov=33;pc=1
MBAE01000271.1	GeMoMa	exon	294383	294529	.	-	.	ID=nbis-exon-481222;Parent=PASSSERD14209.8;de=true;minCov=33;pc=1
MBAE01000271.1	GeMoMa	exon	295895	296029	.	-	.	ID=nbis-exon-481223;Parent=PASSSERD14209.8;de=true;minCov=33;pc=1
MBAE01000271.1	GeMoMa	exon	296710	296796	.	-	.	ID=nbis-exon-481224;Parent=PASSSERD14209.8;de=true;minCov=33;pc=1
MBAE01000271.1	GeMoMa	exon	296985	297056	.	-	.	ID=nbis-exon-481225;Parent=PASSSERD14209.8;de=true;minCov=33;pc=1
MBAE01000271.1	GeMoMa	exon	299273	299428	.	-	.	ID=nbis-exon-481226;Parent=PASSSERD14209.8;de=true;minCov=33;pc=1
MBAE01000271.1	GeMoMa	exon	299681	299810	.	-	.	ID=nbis-exon-481227;Parent=PASSSERD14209.8;de=true;minCov=33;pc=1
MBAE01000271.1	GeMoMa	exon	300448	300548	.	-	.	ID=nbis-exon-481228;Parent=PASSSERD14209.8;de=true;minCov=33;pc=1
MBAE01000271.1	GeMoMa	exon	300929	301012	.	-	.	ID=nbis-exon-481229;Parent=PASSSERD14209.8;de=true;minCov=33;pc=1
MBAE01000271.1	GeMoMa	exon	301103	301156	.	-	.	ID=nbis-exon-481230;Parent=PASSSERD14209.8;de=true;minCov=33;pc=1
MBAE01000271.1	GeMoMa	exon	301445	301523	.	-	.	ID=nbis-exon-481231;Parent=PASSSERD14209.8;de=true;minCov=33;pc=1
MBAE01000271.1	GeMoMa	exon	302981	303084	.	-	.	ID=nbis-exon-481232;Parent=PASSSERD14209.8;de=true;minCov=33;pc=1
MBAE01000271.1	GeMoMa	exon	315061	315252	.	-	.	ID=nbis-exon-481233;Parent=PASSSERD14209.8;de=true;minCov=33;pc=1
MBAE01000271.1	GeMoMa	exon	315372	315410	.	-	.	ID=nbis-exon-481234;Parent=PASSSERD14209.8;de=true;minCov=33;pc=1
MBAE01000271.1	GeMoMa	exon	316528	316575	.	-	.	ID=nbis-exon-481235;Parent=PASSSERD14209.8;de=true;minCov=33;pc=1
MBAE01000271.1	GeMoMa	exon	322202	322237	.	-	.	ID=nbis-exon-481236;Parent=PASSSERD14209.8;de=true;minCov=33;pc=1
MBAE01000271.1	GeMoMa	exon	322690	322783	.	-	.	ID=nbis-exon-481237;Parent=PASSSERD14209.8;de=true;minCov=33;pc=1
MBAE01000271.1	GeMoMa	exon	327641	328006	.	-	.	ID=nbis-exon-481238;Parent=PASSSERD14209.8;de=true;minCov=33;pc=1
MBAE01000271.1	GeMoMa	CDS	293633	293758	.	-	0	ID=cds-434180;Parent=PASSSERD14209.8;ae=true;minCov=9;pc=1
MBAE01000271.1	GeMoMa	CDS	294383	294529	.	-	0	ID=cds-434179;Parent=PASSSERD14209.8;ae=true;de=true;minCov=10;pc=1
MBAE01000271.1	GeMoMa	CDS	295895	296029	.	-	0	ID=cds-434178;Parent=PASSSERD14209.8;ae=true;de=true;minCov=48;pc=1
MBAE01000271.1	GeMoMa	CDS	296710	296796	.	-	0	ID=cds-434177;Parent=PASSSERD14209.8;ae=true;de=true;minCov=46;pc=1
MBAE01000271.1	GeMoMa	CDS	296985	297056	.	-	0	ID=cds-434176;Parent=PASSSERD14209.8;ae=true;de=true;minCov=50;pc=1
MBAE01000271.1	GeMoMa	CDS	299273	299428	.	-	0	ID=cds-434175;Parent=PASSSERD14209.8;ae=true;de=true;minCov=40;pc=1
MBAE01000271.1	GeMoMa	CDS	299681	299810	.	-	1	ID=cds-434174;Parent=PASSSERD14209.8;ae=true;de=true;minCov=42;pc=1
MBAE01000271.1	GeMoMa	CDS	300448	300548	.	-	0	ID=cds-434173;Parent=PASSSERD14209.8;ae=true;de=true;minCov=32;pc=1
MBAE01000271.1	GeMoMa	CDS	300929	301012	.	-	0	ID=cds-434172;Parent=PASSSERD14209.8;ae=true;de=true;minCov=23;pc=1
MBAE01000271.1	GeMoMa	CDS	301103	301156	.	-	0	ID=cds-434171;Parent=PASSSERD14209.8;ae=true;de=true;minCov=31;pc=1
MBAE01000271.1	GeMoMa	CDS	301445	301523	.	-	1	ID=cds-434170;Parent=PASSSERD14209.8;ae=true;de=true;minCov=37;pc=1
MBAE01000271.1	GeMoMa	CDS	302981	303084	.	-	0	ID=cds-434169;Parent=PASSSERD14209.8;ae=true;de=true;minCov=38;pc=1
MBAE01000271.1	GeMoMa	CDS	315061	315252	.	-	0	ID=cds-434168;Parent=PASSSERD14209.8;ae=true;de=true;minCov=29;pc=1
MBAE01000271.1	GeMoMa	CDS	315372	315410	.	-	0	ID=cds-434167;Parent=PASSSERD14209.8;ae=true;de=true;minCov=33;pc=1
MBAE01000271.1	GeMoMa	CDS	316528	316575	.	-	0	ID=cds-434166;Parent=PASSSERD14209.8;ae=true;de=true;minCov=36;pc=1
MBAE01000271.1	GeMoMa	CDS	322202	322237	.	-	0	ID=cds-434165;Parent=PASSSERD14209.8;ae=true;de=true;minCov=38;pc=1
MBAE01000271.1	GeMoMa	CDS	322690	322783	.	-	1	ID=cds-434164;Parent=PASSSERD14209.8;ae=true;de=true;minCov=33;pc=1
MBAE01000271.1	GeMoMa	CDS	327641	327684	.	-	0	ID=cds-434163;Parent=PASSSERD14209.8;de=true;minCov=33;pc=1
MBAE01000271.1	AnnotationFinalizer_	five_prime_UTR	327685	328006	.	-	.	ID=five_prime_utr-58595;Parent=PASSSERD14209.8
MBAE01000271.1	AnnotationFinalizer_	three_prime_UTR	275010	281759	.	-	.	ID=three_prime_utr-47530;Parent=PASSSERD14209.8
MBAE01000271.1	AnnotationFinalizer_	three_prime_UTR	282187	282257	.	-	.	ID=three_prime_utr-47529;Parent=PASSSERD14209.8
MBAE01000271.1	AnnotationFinalizer_	three_prime_UTR	282414	282499	.	-	.	ID=three_prime_utr-47528;Parent=PASSSERD14209.8
MBAE01000271.1	AnnotationFinalizer_	three_prime_UTR	285696	285798	.	-	.	ID=three_prime_utr-47527;Parent=PASSSERD14209.8
MBAE01000271.1	AnnotationFinalizer_	three_prime_UTR	285887	288052	.	-	.	ID=three_prime_utr-47526;Parent=PASSSERD14209.8
MBAE01000271.1	AnnotationFinalizer_	three_prime_UTR	290682	293632	.	-	.	ID=three_prime_utr-47525;Parent=PASSSERD14209.8
MBAE01000271.1	GeMoMa	mRNA	275010	328006	3439	-	.	ID=PASSSERD14209.9;Parent=PASSSERD14209;aa=669;avgCov=41.2377;bestScore=3439;ce=21;evidence=1;iAA=0.9955;lpm=325;maxGap=0;maxScore=3453;minCov=10;minSplitReads=2;nps=0;oldID=montanus_rna-XM_039717840.1_R0;pAA=0.997;prediction=0;raa=669;rce=21;ref-gene=montanus_gene-LOC120506366;start=M;stop=*;sumWeight=0.8;tae=1;tde=1;tie=1;tpc=1
MBAE01000271.1	GeMoMa	exon	275010	281759	.	-	.	ID=nbis-exon-481239;Parent=PASSSERD14209.9;de=true;minCov=38;pc=1
MBAE01000271.1	GeMoMa	exon	282187	282257	.	-	.	ID=nbis-exon-481240;Parent=PASSSERD14209.9;de=true;minCov=38;pc=1
MBAE01000271.1	GeMoMa	exon	282414	282499	.	-	.	ID=nbis-exon-481241;Parent=PASSSERD14209.9;de=true;minCov=38;pc=1
MBAE01000271.1	GeMoMa	exon	285696	285798	.	-	.	ID=nbis-exon-481242;Parent=PASSSERD14209.9;de=true;minCov=38;pc=1
MBAE01000271.1	GeMoMa	exon	285887	286013	.	-	.	ID=nbis-exon-481243;Parent=PASSSERD14209.9;de=true;minCov=38;pc=1
MBAE01000271.1	GeMoMa	exon	290682	290798	.	-	.	ID=nbis-exon-481244;Parent=PASSSERD14209.9;de=true;minCov=38;pc=1
MBAE01000271.1	GeMoMa	exon	293073	293176	.	-	.	ID=nbis-exon-481245;Parent=PASSSERD14209.9;de=true;minCov=38;pc=1
MBAE01000271.1	GeMoMa	exon	294383	294529	.	-	.	ID=nbis-exon-481246;Parent=PASSSERD14209.9;de=true;minCov=38;pc=1
MBAE01000271.1	GeMoMa	exon	295895	296029	.	-	.	ID=nbis-exon-481247;Parent=PASSSERD14209.9;de=true;minCov=38;pc=1
MBAE01000271.1	GeMoMa	exon	296710	296796	.	-	.	ID=nbis-exon-481248;Parent=PASSSERD14209.9;de=true;minCov=38;pc=1
MBAE01000271.1	GeMoMa	exon	296985	297056	.	-	.	ID=nbis-exon-481249;Parent=PASSSERD14209.9;de=true;minCov=38;pc=1
MBAE01000271.1	GeMoMa	exon	299273	299428	.	-	.	ID=nbis-exon-481250;Parent=PASSSERD14209.9;de=true;minCov=38;pc=1
MBAE01000271.1	GeMoMa	exon	299681	299810	.	-	.	ID=nbis-exon-481251;Parent=PASSSERD14209.9;de=true;minCov=38;pc=1
MBAE01000271.1	GeMoMa	exon	300448	300548	.	-	.	ID=nbis-exon-481252;Parent=PASSSERD14209.9;de=true;minCov=38;pc=1
MBAE01000271.1	GeMoMa	exon	300929	301012	.	-	.	ID=nbis-exon-481253;Parent=PASSSERD14209.9;de=true;minCov=38;pc=1
MBAE01000271.1	GeMoMa	exon	301103	301156	.	-	.	ID=nbis-exon-481254;Parent=PASSSERD14209.9;de=true;minCov=38;pc=1
MBAE01000271.1	GeMoMa	exon	301445	301523	.	-	.	ID=nbis-exon-481255;Parent=PASSSERD14209.9;de=true;minCov=38;pc=1
MBAE01000271.1	GeMoMa	exon	302981	303084	.	-	.	ID=nbis-exon-481256;Parent=PASSSERD14209.9;de=true;minCov=38;pc=1
MBAE01000271.1	GeMoMa	exon	315061	315252	.	-	.	ID=nbis-exon-481257;Parent=PASSSERD14209.9;de=true;minCov=38;pc=1
MBAE01000271.1	GeMoMa	exon	315372	315410	.	-	.	ID=nbis-exon-481258;Parent=PASSSERD14209.9;de=true;minCov=38;pc=1
MBAE01000271.1	GeMoMa	exon	316528	316575	.	-	.	ID=nbis-exon-481259;Parent=PASSSERD14209.9;de=true;minCov=38;pc=1
MBAE01000271.1	GeMoMa	exon	322202	322237	.	-	.	ID=nbis-exon-481260;Parent=PASSSERD14209.9;de=true;minCov=38;pc=1
MBAE01000271.1	GeMoMa	exon	322690	322783	.	-	.	ID=nbis-exon-481261;Parent=PASSSERD14209.9;de=true;minCov=38;pc=1
MBAE01000271.1	GeMoMa	exon	327641	328006	.	-	.	ID=nbis-exon-481262;Parent=PASSSERD14209.9;de=true;minCov=38;pc=1
MBAE01000271.1	GeMoMa	CDS	282234	282257	.	-	0	ID=cds-434201;Parent=PASSSERD14209.9;ae=true;minCov=26;pc=1
MBAE01000271.1	GeMoMa	CDS	282414	282499	.	-	2	ID=cds-434200;Parent=PASSSERD14209.9;ae=true;de=true;minCov=23;pc=1
MBAE01000271.1	GeMoMa	CDS	285696	285798	.	-	0	ID=cds-434199;Parent=PASSSERD14209.9;ae=true;de=true;minCov=19;pc=1
MBAE01000271.1	GeMoMa	CDS	285887	286013	.	-	1	ID=cds-434198;Parent=PASSSERD14209.9;ae=true;de=true;minCov=22;pc=1
MBAE01000271.1	GeMoMa	CDS	290682	290798	.	-	1	ID=cds-434197;Parent=PASSSERD14209.9;ae=true;de=true;minCov=29;pc=1
MBAE01000271.1	GeMoMa	CDS	293073	293176	.	-	0	ID=cds-434196;Parent=PASSSERD14209.9;ae=true;de=true;minCov=45;pc=1
MBAE01000271.1	GeMoMa	CDS	294383	294529	.	-	0	ID=cds-434195;Parent=PASSSERD14209.9;ae=true;de=true;minCov=10;pc=1
MBAE01000271.1	GeMoMa	CDS	295895	296029	.	-	0	ID=cds-434194;Parent=PASSSERD14209.9;ae=true;de=true;minCov=48;pc=1
MBAE01000271.1	GeMoMa	CDS	296710	296796	.	-	0	ID=cds-434193;Parent=PASSSERD14209.9;ae=true;de=true;minCov=46;pc=1
MBAE01000271.1	GeMoMa	CDS	296985	297056	.	-	0	ID=cds-434192;Parent=PASSSERD14209.9;ae=true;de=true;minCov=50;pc=1
MBAE01000271.1	GeMoMa	CDS	299273	299428	.	-	0	ID=cds-434191;Parent=PASSSERD14209.9;ae=true;de=true;minCov=40;pc=1
MBAE01000271.1	GeMoMa	CDS	299681	299810	.	-	1	ID=cds-434190;Parent=PASSSERD14209.9;ae=true;de=true;minCov=42;pc=1
MBAE01000271.1	GeMoMa	CDS	300448	300548	.	-	0	ID=cds-434189;Parent=PASSSERD14209.9;ae=true;de=true;minCov=32;pc=1
MBAE01000271.1	GeMoMa	CDS	300929	301012	.	-	0	ID=cds-434188;Parent=PASSSERD14209.9;ae=true;de=true;minCov=23;pc=1
MBAE01000271.1	GeMoMa	CDS	301103	301156	.	-	0	ID=cds-434187;Parent=PASSSERD14209.9;ae=true;de=true;minCov=31;pc=1
MBAE01000271.1	GeMoMa	CDS	301445	301523	.	-	1	ID=cds-434186;Parent=PASSSERD14209.9;ae=true;de=true;minCov=37;pc=1
MBAE01000271.1	GeMoMa	CDS	302981	303084	.	-	0	ID=cds-434185;Parent=PASSSERD14209.9;ae=true;de=true;minCov=38;pc=1
MBAE01000271.1	GeMoMa	CDS	315061	315252	.	-	0	ID=cds-434184;Parent=PASSSERD14209.9;ae=true;de=true;minCov=29;pc=1
MBAE01000271.1	GeMoMa	CDS	315372	315410	.	-	0	ID=cds-434183;Parent=PASSSERD14209.9;ae=true;de=true;minCov=33;pc=1
MBAE01000271.1	GeMoMa	CDS	316528	316575	.	-	0	ID=cds-434182;Parent=PASSSERD14209.9;ae=true;de=true;minCov=36;pc=1
MBAE01000271.1	GeMoMa	CDS	322202	322219	.	-	0	ID=cds-434181;Parent=PASSSERD14209.9;de=true;minCov=38;pc=1
MBAE01000271.1	AnnotationFinalizer_	five_prime_UTR	322220	322237	.	-	.	ID=five_prime_utr-58598;Parent=PASSSERD14209.9
MBAE01000271.1	AnnotationFinalizer_	five_prime_UTR	322690	322783	.	-	.	ID=five_prime_utr-58597;Parent=PASSSERD14209.9
MBAE01000271.1	AnnotationFinalizer_	five_prime_UTR	327641	328006	.	-	.	ID=five_prime_utr-58596;Parent=PASSSERD14209.9
MBAE01000271.1	AnnotationFinalizer_	three_prime_UTR	275010	281759	.	-	.	ID=three_prime_utr-47532;Parent=PASSSERD14209.9
MBAE01000271.1	AnnotationFinalizer_	three_prime_UTR	282187	282233	.	-	.	ID=three_prime_utr-47531;Parent=PASSSERD14209.9
MBAE01000271.1	GeMoMa	mRNA	289217	328006	3117	-	.	ID=PASSSERD14209.6;Parent=PASSSERD14209;aa=609;alternative="onychos_gene-LOC121335931,pyrgi_gene-LOC121354691";avgCov=43.6097;bestScore=3117;ce=19;evidence=3;iAA=0.9951;lpm=357;maxGap=0;maxScore=3133;minCov=3;minSplitReads=2;nps=0;oldID=montanus_rna-XM_039717844.1_R0;pAA=0.9967;prediction=0;raa=609;rce=19;ref-gene=montanus_gene-LOC120506366;start=M;stop=*;sumWeight=2.8;tae=1;tde=1;tie=1;tpc=1
MBAE01000271.1	GeMoMa	exon	289217	290798	.	-	.	ID=nbis-exon-481173;Parent=PASSSERD14209.6;de=true;minCov=33;pc=1
MBAE01000271.1	GeMoMa	exon	293073	293176	.	-	.	ID=nbis-exon-481174;Parent=PASSSERD14209.6;de=true;minCov=33;pc=1
MBAE01000271.1	GeMoMa	exon	294383	294529	.	-	.	ID=nbis-exon-481175;Parent=PASSSERD14209.6;de=true;minCov=33;pc=1
MBAE01000271.1	GeMoMa	exon	295895	296029	.	-	.	ID=nbis-exon-481176;Parent=PASSSERD14209.6;de=true;minCov=33;pc=1
MBAE01000271.1	GeMoMa	exon	296710	296796	.	-	.	ID=nbis-exon-481177;Parent=PASSSERD14209.6;de=true;minCov=33;pc=1
MBAE01000271.1	GeMoMa	exon	296985	297056	.	-	.	ID=nbis-exon-481178;Parent=PASSSERD14209.6;de=true;minCov=33;pc=1
MBAE01000271.1	GeMoMa	exon	299273	299428	.	-	.	ID=nbis-exon-481179;Parent=PASSSERD14209.6;de=true;minCov=33;pc=1
MBAE01000271.1	GeMoMa	exon	299681	299810	.	-	.	ID=nbis-exon-481180;Parent=PASSSERD14209.6;de=true;minCov=33;pc=1
MBAE01000271.1	GeMoMa	exon	300448	300548	.	-	.	ID=nbis-exon-481181;Parent=PASSSERD14209.6;de=true;minCov=33;pc=1
MBAE01000271.1	GeMoMa	exon	300929	301012	.	-	.	ID=nbis-exon-481182;Parent=PASSSERD14209.6;de=true;minCov=33;pc=1
MBAE01000271.1	GeMoMa	exon	301103	301156	.	-	.	ID=nbis-exon-481183;Parent=PASSSERD14209.6;de=true;minCov=33;pc=1
MBAE01000271.1	GeMoMa	exon	301445	301523	.	-	.	ID=nbis-exon-481184;Parent=PASSSERD14209.6;de=true;minCov=33;pc=1
MBAE01000271.1	GeMoMa	exon	302981	303084	.	-	.	ID=nbis-exon-481185;Parent=PASSSERD14209.6;de=true;minCov=33;pc=1
MBAE01000271.1	GeMoMa	exon	315061	315252	.	-	.	ID=nbis-exon-481186;Parent=PASSSERD14209.6;de=true;minCov=33;pc=1
MBAE01000271.1	GeMoMa	exon	315372	315410	.	-	.	ID=nbis-exon-481187;Parent=PASSSERD14209.6;de=true;minCov=33;pc=1
MBAE01000271.1	GeMoMa	exon	316528	316575	.	-	.	ID=nbis-exon-481188;Parent=PASSSERD14209.6;de=true;minCov=33;pc=1
MBAE01000271.1	GeMoMa	exon	322202	322237	.	-	.	ID=nbis-exon-481189;Parent=PASSSERD14209.6;de=true;minCov=33;pc=1
MBAE01000271.1	GeMoMa	exon	322690	322783	.	-	.	ID=nbis-exon-481190;Parent=PASSSERD14209.6;de=true;minCov=33;pc=1
MBAE01000271.1	GeMoMa	exon	327641	328006	.	-	.	ID=nbis-exon-481191;Parent=PASSSERD14209.6;de=true;minCov=33;pc=1
MBAE01000271.1	GeMoMa	CDS	290678	290798	.	-	1	ID=cds-434142;Parent=PASSSERD14209.6;ae=true;minCov=3;pc=1
MBAE01000271.1	GeMoMa	CDS	293073	293176	.	-	0	ID=cds-434141;Parent=PASSSERD14209.6;ae=true;de=true;minCov=45;pc=1
MBAE01000271.1	GeMoMa	CDS	294383	294529	.	-	0	ID=cds-434140;Parent=PASSSERD14209.6;ae=true;de=true;minCov=10;pc=1
MBAE01000271.1	GeMoMa	CDS	295895	296029	.	-	0	ID=cds-434139;Parent=PASSSERD14209.6;ae=true;de=true;minCov=48;pc=1
MBAE01000271.1	GeMoMa	CDS	296710	296796	.	-	0	ID=cds-434138;Parent=PASSSERD14209.6;ae=true;de=true;minCov=46;pc=1
MBAE01000271.1	GeMoMa	CDS	296985	297056	.	-	0	ID=cds-434137;Parent=PASSSERD14209.6;ae=true;de=true;minCov=50;pc=1
MBAE01000271.1	GeMoMa	CDS	299273	299428	.	-	0	ID=cds-434136;Parent=PASSSERD14209.6;ae=true;de=true;minCov=40;pc=1
MBAE01000271.1	GeMoMa	CDS	299681	299810	.	-	1	ID=cds-434135;Parent=PASSSERD14209.6;ae=true;de=true;minCov=42;pc=1
MBAE01000271.1	GeMoMa	CDS	300448	300548	.	-	0	ID=cds-434134;Parent=PASSSERD14209.6;ae=true;de=true;minCov=32;pc=1
MBAE01000271.1	GeMoMa	CDS	300929	301012	.	-	0	ID=cds-434133;Parent=PASSSERD14209.6;ae=true;de=true;minCov=23;pc=1
MBAE01000271.1	GeMoMa	CDS	301103	301156	.	-	0	ID=cds-434132;Parent=PASSSERD14209.6;ae=true;de=true;minCov=31;pc=1
MBAE01000271.1	GeMoMa	CDS	301445	301523	.	-	1	ID=cds-434131;Parent=PASSSERD14209.6;ae=true;de=true;minCov=37;pc=1
MBAE01000271.1	GeMoMa	CDS	302981	303084	.	-	0	ID=cds-434130;Parent=PASSSERD14209.6;ae=true;de=true;minCov=38;pc=1
MBAE01000271.1	GeMoMa	CDS	315061	315252	.	-	0	ID=cds-434129;Parent=PASSSERD14209.6;ae=true;de=true;minCov=29;pc=1
MBAE01000271.1	GeMoMa	CDS	315372	315410	.	-	0	ID=cds-434128;Parent=PASSSERD14209.6;ae=true;de=true;minCov=33;pc=1
MBAE01000271.1	GeMoMa	CDS	316528	316575	.	-	0	ID=cds-434127;Parent=PASSSERD14209.6;ae=true;de=true;minCov=36;pc=1
MBAE01000271.1	GeMoMa	CDS	322202	322237	.	-	0	ID=cds-434126;Parent=PASSSERD14209.6;ae=true;de=true;minCov=38;pc=1
MBAE01000271.1	GeMoMa	CDS	322690	322783	.	-	1	ID=cds-434125;Parent=PASSSERD14209.6;ae=true;de=true;minCov=33;pc=1
MBAE01000271.1	GeMoMa	CDS	327641	327684	.	-	0	ID=cds-434124;Parent=PASSSERD14209.6;de=true;minCov=33;pc=1
MBAE01000271.1	AnnotationFinalizer_	five_prime_UTR	327685	328006	.	-	.	ID=five_prime_utr-58593;Parent=PASSSERD14209.6
MBAE01000271.1	AnnotationFinalizer_	three_prime_UTR	289217	290677	.	-	.	ID=three_prime_utr-47519;Parent=PASSSERD14209.6
MBAE01000271.1	GAF	gene	345322	350193	.	+	.	ID=PASSSERD14210;combinedEvidence=3;complete=1;maxEvidence=3;maxTie=1.0;transcripts=1
MBAE01000271.1	GeMoMa	mRNA	345322	350193	1218	+	.	ID=PASSSERD14210.1;Parent=PASSSERD14210;aa=241;alternative="onychos_gene-TMEM139,pyrgi_gene-TMEM139";avgCov=570.5477;bestScore=1218;ce=2;evidence=3;iAA=0.9751;lpm=72;maxGap=0;maxScore=1255;minCov=392;minSplitReads=532;nps=0;oldID=montanus_rna-XM_039718017.1_R0;pAA=0.9834;prediction=0;raa=241;rce=2;ref-gene=montanus_gene-TMEM139;start=M;stop=*;sumWeight=2.8;tae=1;tde=1;tie=1;tpc=1
MBAE01000271.1	GeMoMa	exon	345322	345842	.	+	.	ID=nbis-exon-481263;Parent=PASSSERD14210.1;de=true;minCov=503;pc=1
MBAE01000271.1	GeMoMa	exon	346783	347091	.	+	.	ID=nbis-exon-481264;Parent=PASSSERD14210.1;de=true;minCov=503;pc=1
MBAE01000271.1	GeMoMa	exon	348398	350193	.	+	.	ID=nbis-exon-481265;Parent=PASSSERD14210.1;de=true;minCov=503;pc=1
MBAE01000271.1	GeMoMa	CDS	346844	347091	.	+	0	ID=cds-434202;Parent=PASSSERD14210.1;de=true;minCov=503;pc=1
MBAE01000271.1	GeMoMa	CDS	348398	348872	.	+	1	ID=cds-434203;Parent=PASSSERD14210.1;ae=true;minCov=392;pc=1
MBAE01000271.1	AnnotationFinalizer_	five_prime_UTR	345322	345842	.	+	.	ID=five_prime_utr-58599;Parent=PASSSERD14210.1
MBAE01000271.1	AnnotationFinalizer_	five_prime_UTR	346783	346843	.	+	.	ID=five_prime_utr-58600;Parent=PASSSERD14210.1
MBAE01000271.1	AnnotationFinalizer_	three_prime_UTR	348873	350193	.	+	.	ID=three_prime_utr-47533;Parent=PASSSERD14210.1
MBAE01000271.1	GAF	gene	352000	370390	.	+	.	ID=PASSSERD14211;combinedEvidence=4;complete=1;maxEvidence=4;maxTie=1.0;transcripts=1
MBAE01000271.1	GeMoMa	mRNA	352000	370390	2278	+	.	ID=PASSSERD14211.1;Parent=PASSSERD14211;aa=427;alternative="onychos_gene-CASP2,passerold_gene:ENSPDOG00000012286,pyrgi_gene-CASP2";avgCov=395.879;bestScore=2278;ce=10;evidence=4;iAA=1;lpm=427;maxGap=0;maxScore=2278;minCov=101;minSplitReads=304;nps=0;oldID=montanus_rna-XM_039718016.1_R0;pAA=1;prediction=0;raa=427;rce=10;ref-gene=montanus_gene-CASP2;start=M;stop=*;sumWeight=3.6;tae=1;tde=1;tie=1;tpc=1
MBAE01000271.1	GeMoMa	exon	352000	352293	.	+	.	ID=nbis-exon-481266;Parent=PASSSERD14211.1;de=true;minCov=101;pc=1
MBAE01000271.1	GeMoMa	exon	357647	357814	.	+	.	ID=nbis-exon-481267;Parent=PASSSERD14211.1;de=true;minCov=101;pc=1
MBAE01000271.1	GeMoMa	exon	359297	359372	.	+	.	ID=nbis-exon-481268;Parent=PASSSERD14211.1;de=true;minCov=101;pc=1
MBAE01000271.1	GeMoMa	exon	360734	360828	.	+	.	ID=nbis-exon-481269;Parent=PASSSERD14211.1;de=true;minCov=101;pc=1
MBAE01000271.1	GeMoMa	exon	362198	362374	.	+	.	ID=nbis-exon-481270;Parent=PASSSERD14211.1;de=true;minCov=101;pc=1
MBAE01000271.1	GeMoMa	exon	363497	363625	.	+	.	ID=nbis-exon-481271;Parent=PASSSERD14211.1;de=true;minCov=101;pc=1
MBAE01000271.1	GeMoMa	exon	364048	364138	.	+	.	ID=nbis-exon-481272;Parent=PASSSERD14211.1;de=true;minCov=101;pc=1
MBAE01000271.1	GeMoMa	exon	367539	367688	.	+	.	ID=nbis-exon-481273;Parent=PASSSERD14211.1;de=true;minCov=101;pc=1
MBAE01000271.1	GeMoMa	exon	367781	367890	.	+	.	ID=nbis-exon-481274;Parent=PASSSERD14211.1;de=true;minCov=101;pc=1
MBAE01000271.1	GeMoMa	exon	368511	370390	.	+	.	ID=nbis-exon-481275;Parent=PASSSERD14211.1;de=true;minCov=101;pc=1
MBAE01000271.1	GeMoMa	CDS	352144	352293	.	+	0	ID=cds-434204;Parent=PASSSERD14211.1;de=true;minCov=101;pc=1
MBAE01000271.1	GeMoMa	CDS	357647	357814	.	+	0	ID=cds-434205;Parent=PASSSERD14211.1;ae=true;de=true;minCov=317;pc=1
MBAE01000271.1	GeMoMa	CDS	359297	359372	.	+	0	ID=cds-434206;Parent=PASSSERD14211.1;ae=true;de=true;minCov=410;pc=1
MBAE01000271.1	GeMoMa	CDS	360734	360828	.	+	2	ID=cds-434207;Parent=PASSSERD14211.1;ae=true;de=true;minCov=426;pc=1
MBAE01000271.1	GeMoMa	CDS	362198	362374	.	+	0	ID=cds-434208;Parent=PASSSERD14211.1;ae=true;de=true;minCov=392;pc=1
MBAE01000271.1	GeMoMa	CDS	363497	363625	.	+	0	ID=cds-434209;Parent=PASSSERD14211.1;ae=true;de=true;minCov=367;pc=1
MBAE01000271.1	GeMoMa	CDS	364048	364138	.	+	0	ID=cds-434210;Parent=PASSSERD14211.1;ae=true;de=true;minCov=448;pc=1
MBAE01000271.1	GeMoMa	CDS	367539	367688	.	+	2	ID=cds-434211;Parent=PASSSERD14211.1;ae=true;de=true;minCov=316;pc=1
MBAE01000271.1	GeMoMa	CDS	367781	367890	.	+	2	ID=cds-434212;Parent=PASSSERD14211.1;ae=true;de=true;minCov=264;pc=1
MBAE01000271.1	GeMoMa	CDS	368511	368645	.	+	0	ID=cds-434213;Parent=PASSSERD14211.1;ae=true;minCov=371;pc=1
MBAE01000271.1	AnnotationFinalizer_	five_prime_UTR	352000	352143	.	+	.	ID=five_prime_utr-58601;Parent=PASSSERD14211.1
MBAE01000271.1	AnnotationFinalizer_	three_prime_UTR	368646	370390	.	+	.	ID=three_prime_utr-47534;Parent=PASSSERD14211.1
MBAE01001951.1	GAF	gene	1	1141	.	+	.	ID=PASSSERD15294;combinedEvidence=4;complete=1;maxEvidence=4;maxTie=0.5;transcripts=1
MBAE01001951.1	GeMoMa	mRNA	1	1141	527	+	.	ID=PASSSERD15294.1;Parent=PASSSERD15294;aa=144;alternative="montanus_gene-EIF4EBP1,onychos_gene-EIF4EBP1,onychos_gene-EIF4EBP2,passerold_gene:ENSPDOG00000006931,pyrgi_gene-EIF4EBP1,pyrgi_gene-EIF4EBP2";avgCov=2153.5833;bestScore=527;ce=3;evidence=4;iAA=0.7708;lpm=106;maxGap=15;maxScore=614;minCov=0;minSplitReads=0;nps=0;oldID=montanus_rna-XM_039706724.1_R0;pAA=0.7847;prediction=0;raa=116;rce=3;ref-gene=montanus_gene-EIF4EBP2;start=M;stop=*;sumWeight=3.6;tae=0.5;tde=0.5;tie=0.5;tpc=0.9653
MBAE01001951.1	GeMoMa	exon	1	140	.	+	.	ID=nbis-exon-494494;Parent=PASSSERD15294.1;de=true;minCov=1267;pc=1
MBAE01001951.1	GeMoMa	exon	764	940	.	+	.	ID=nbis-exon-494495;Parent=PASSSERD15294.1;de=true;minCov=1267;pc=1
MBAE01001951.1	GeMoMa	exon	1026	1141	.	+	.	ID=nbis-exon-494496;Parent=PASSSERD15294.1;de=true;minCov=1267;pc=1
MBAE01001951.1	GeMoMa	CDS	2	140	.	+	0	ID=cds-445608;Parent=PASSSERD15294.1;de=true;minCov=1267;pc=1
MBAE01001951.1	GeMoMa	CDS	764	940	.	+	2	ID=cds-445609;Parent=PASSSERD15294.1;ae=true;de=false;minCov=213;pc=1
MBAE01001951.1	GeMoMa	CDS	1026	1141	.	+	2	ID=cds-445610;Parent=PASSSERD15294.1;ae=false;minCov=0;pc=0.8707
MBAE01001951.1	AnnotationFinalizer_	five_prime_UTR	1	1	.	+	.	ID=five_prime_utr-60871;Parent=PASSSERD15294.1
MBAE01001031.1	GAF	gene	1	2461	.	-	.	ID=PASSSERD15239;combinedEvidence=1;complete=1;maxEvidence=1;maxTie=0.0;transcripts=1
MBAE01001031.1	GeMoMa	mRNA	1	2461	407	-	.	ID=PASSSERD15239.1;Parent=PASSSERD15239;aa=134;avgCov=47.8955;bestScore=873;ce=3;evidence=1;iAA=0.5288;lpm=84;maxGap=42;maxScore=999;minCov=4;minSplitReads=0;nps=0;oldID=pyrgi_rna-XM_041487107.1_R2;pAA=0.6126;prediction=2;raa=191;rce=3;ref-gene=pyrgi_gene-LOC121364112;start=M;stop=*;sumWeight=1.0;tae=0;tde=0.5;tie=0;tpc=1
MBAE01001031.1	GeMoMa	exon	1	89	.	-	.	ID=nbis-exon-494282;Parent=PASSSERD15239.1;de=true;minCov=38;pc=1
MBAE01001031.1	GeMoMa	exon	1101	1172	.	-	.	ID=nbis-exon-494283;Parent=PASSSERD15239.1;de=true;minCov=38;pc=1
MBAE01001031.1	GeMoMa	exon	1887	2461	.	-	.	ID=nbis-exon-494284;Parent=PASSSERD15239.1;de=true;minCov=38;pc=1
MBAE01001031.1	GeMoMa	CDS	40	89	.	-	2	ID=cds-445408;Parent=PASSSERD15239.1;ae=false;minCov=4;pc=1
MBAE01001031.1	GeMoMa	CDS	1101	1172	.	-	2	ID=cds-445407;Parent=PASSSERD15239.1;ae=false;de=false;minCov=15;pc=1
MBAE01001031.1	GeMoMa	CDS	1887	2166	.	-	0	ID=cds-445406;Parent=PASSSERD15239.1;de=true;minCov=38;pc=1
MBAE01001031.1	AnnotationFinalizer_	five_prime_UTR	2167	2461	.	-	.	ID=five_prime_utr-60820;Parent=PASSSERD15239.1
MBAE01001031.1	AnnotationFinalizer_	three_prime_UTR	1	39	.	-	.	ID=three_prime_utr-49387;Parent=PASSSERD15239.1
MBAE01000257.1	GAF	gene	12738	38402	.	+	.	ID=PASSSERD14105;combinedEvidence=4;complete=3;maxEvidence=4;maxTie=1.0;transcripts=3
MBAE01000257.1	GeMoMa	mRNA	12738	38402	2614	+	.	ID=PASSSERD14105.1;Parent=PASSSERD14105;aa=500;alternative="montanus_gene-LMAN1,onychos_gene-LMAN1,pyrgi_gene-LMAN1";avgCov=1935.026;bestScore=2614;ce=13;evidence=4;iAA=1;lpm=500;maxGap=0;maxScore=2614;minCov=117;minSplitReads=822;nps=0;oldID=passerold_transcript:ENSPDOT00000022116_R0;pAA=1;prediction=0;raa=500;rce=13;ref-gene=passerold_gene:ENSPDOG00000014490;start=M;stop=*;sumWeight=3.6;tae=1;tde=1;tie=1;tpc=1
MBAE01000257.1	GeMoMa	exon	12738	12946	.	+	.	ID=nbis-exon-478105;Parent=PASSSERD14105.1;de=true;minCov=117;pc=1
MBAE01000257.1	GeMoMa	exon	13716	13870	.	+	.	ID=nbis-exon-478106;Parent=PASSSERD14105.1;de=true;minCov=117;pc=1
MBAE01000257.1	GeMoMa	exon	13954	14061	.	+	.	ID=nbis-exon-478107;Parent=PASSSERD14105.1;de=true;minCov=117;pc=1
MBAE01000257.1	GeMoMa	exon	14515	14576	.	+	.	ID=nbis-exon-478108;Parent=PASSSERD14105.1;de=true;minCov=117;pc=1
MBAE01000257.1	GeMoMa	exon	15306	15405	.	+	.	ID=nbis-exon-478109;Parent=PASSSERD14105.1;de=true;minCov=117;pc=1
MBAE01000257.1	GeMoMa	exon	16594	16717	.	+	.	ID=nbis-exon-478110;Parent=PASSSERD14105.1;de=true;minCov=117;pc=1
MBAE01000257.1	GeMoMa	exon	17074	17132	.	+	.	ID=nbis-exon-478111;Parent=PASSSERD14105.1;de=true;minCov=117;pc=1
MBAE01000257.1	GeMoMa	exon	17701	17833	.	+	.	ID=nbis-exon-478112;Parent=PASSSERD14105.1;de=true;minCov=117;pc=1
MBAE01000257.1	GeMoMa	exon	18654	18847	.	+	.	ID=nbis-exon-478113;Parent=PASSSERD14105.1;de=true;minCov=117;pc=1
MBAE01000257.1	GeMoMa	exon	18953	19023	.	+	.	ID=nbis-exon-478114;Parent=PASSSERD14105.1;de=true;minCov=117;pc=1
MBAE01000257.1	GeMoMa	exon	21230	21380	.	+	.	ID=nbis-exon-478115;Parent=PASSSERD14105.1;de=true;minCov=117;pc=1
MBAE01000257.1	GeMoMa	exon	22085	22206	.	+	.	ID=nbis-exon-478116;Parent=PASSSERD14105.1;de=true;minCov=117;pc=1
MBAE01000257.1	GeMoMa	exon	23233	23656	.	+	.	ID=nbis-exon-478117;Parent=PASSSERD14105.1;de=true;minCov=117;pc=1
MBAE01000257.1	GeMoMa	exon	23699	26896	.	+	.	ID=nbis-exon-478118;Parent=PASSSERD14105.1;de=true;minCov=117;pc=1
MBAE01000257.1	GeMoMa	exon	28789	28955	.	+	.	ID=nbis-exon-478119;Parent=PASSSERD14105.1;de=true;minCov=117;pc=1
MBAE01000257.1	GeMoMa	exon	30831	30918	.	+	.	ID=nbis-exon-478120;Parent=PASSSERD14105.1;de=true;minCov=117;pc=1
MBAE01000257.1	GeMoMa	exon	37220	38402	.	+	.	ID=nbis-exon-478121;Parent=PASSSERD14105.1;de=true;minCov=117;pc=1
MBAE01000257.1	GeMoMa	CDS	12763	12946	.	+	0	ID=cds-431278;Parent=PASSSERD14105.1;de=true;minCov=117;pc=1
MBAE01000257.1	GeMoMa	CDS	13716	13870	.	+	2	ID=cds-431279;Parent=PASSSERD14105.1;ae=true;de=true;minCov=845;pc=1
MBAE01000257.1	GeMoMa	CDS	13954	14061	.	+	0	ID=cds-431280;Parent=PASSSERD14105.1;ae=true;de=true;minCov=1535;pc=1
MBAE01000257.1	GeMoMa	CDS	14515	14576	.	+	0	ID=cds-431281;Parent=PASSSERD14105.1;ae=true;de=true;minCov=1891;pc=1
MBAE01000257.1	GeMoMa	CDS	15306	15405	.	+	1	ID=cds-431282;Parent=PASSSERD14105.1;ae=true;de=true;minCov=2092;pc=1
MBAE01000257.1	GeMoMa	CDS	16594	16717	.	+	0	ID=cds-431283;Parent=PASSSERD14105.1;ae=true;de=true;minCov=2043;pc=1
MBAE01000257.1	GeMoMa	CDS	17074	17132	.	+	2	ID=cds-431284;Parent=PASSSERD14105.1;ae=true;de=true;minCov=2001;pc=1
MBAE01000257.1	GeMoMa	CDS	17701	17833	.	+	0	ID=cds-431285;Parent=PASSSERD14105.1;ae=true;de=true;minCov=2001;pc=1
MBAE01000257.1	GeMoMa	CDS	18654	18847	.	+	2	ID=cds-431286;Parent=PASSSERD14105.1;ae=true;de=true;minCov=1987;pc=1
MBAE01000257.1	GeMoMa	CDS	18953	19023	.	+	0	ID=cds-431287;Parent=PASSSERD14105.1;ae=true;de=true;minCov=2006;pc=1
MBAE01000257.1	GeMoMa	CDS	21230	21380	.	+	1	ID=cds-431288;Parent=PASSSERD14105.1;ae=true;de=true;minCov=1926;pc=1
MBAE01000257.1	GeMoMa	CDS	22085	22206	.	+	0	ID=cds-431289;Parent=PASSSERD14105.1;ae=true;de=true;minCov=2160;pc=1
MBAE01000257.1	GeMoMa	CDS	23233	23269	.	+	1	ID=cds-431290;Parent=PASSSERD14105.1;ae=true;minCov=2573;pc=1
MBAE01000257.1	AnnotationFinalizer_	five_prime_UTR	12738	12762	.	+	.	ID=five_prime_utr-58278;Parent=PASSSERD14105.1
MBAE01000257.1	AnnotationFinalizer_	three_prime_UTR	23270	23656	.	+	.	ID=three_prime_utr-47249;Parent=PASSSERD14105.1
MBAE01000257.1	AnnotationFinalizer_	three_prime_UTR	23699	26896	.	+	.	ID=three_prime_utr-47250;Parent=PASSSERD14105.1
MBAE01000257.1	AnnotationFinalizer_	three_prime_UTR	28789	28955	.	+	.	ID=three_prime_utr-47251;Parent=PASSSERD14105.1
MBAE01000257.1	AnnotationFinalizer_	three_prime_UTR	30831	30918	.	+	.	ID=three_prime_utr-47252;Parent=PASSSERD14105.1
MBAE01000257.1	AnnotationFinalizer_	three_prime_UTR	37220	38402	.	+	.	ID=three_prime_utr-47253;Parent=PASSSERD14105.1
MBAE01000257.1	GeMoMa	mRNA	12738	38402	2600	+	.	ID=PASSSERD14105.2;Parent=PASSSERD14105;aa=501;alternative="onychos_gene-LMAN1,pyrgi_gene-LMAN1";avgCov=1934.004;bestScore=2600;ce=13;evidence=3;iAA=0.992;lpm=454;maxGap=0;maxScore=2615;minCov=117;minSplitReads=822;nps=0;oldID=montanus_rna-XM_039708384.1_R0;pAA=0.994;prediction=0;raa=501;rce=13;ref-gene=montanus_gene-LMAN1;start=M;stop=*;sumWeight=2.8;tae=1;tde=1;tie=1;tpc=1
MBAE01000257.1	GeMoMa	exon	12738	12946	.	+	.	ID=nbis-exon-478122;Parent=PASSSERD14105.2;de=true;minCov=117;pc=1
MBAE01000257.1	GeMoMa	exon	13716	13870	.	+	.	ID=nbis-exon-478123;Parent=PASSSERD14105.2;de=true;minCov=117;pc=1
MBAE01000257.1	GeMoMa	exon	13954	14061	.	+	.	ID=nbis-exon-478124;Parent=PASSSERD14105.2;de=true;minCov=117;pc=1
MBAE01000257.1	GeMoMa	exon	14515	14576	.	+	.	ID=nbis-exon-478125;Parent=PASSSERD14105.2;de=true;minCov=117;pc=1
MBAE01000257.1	GeMoMa	exon	15306	15405	.	+	.	ID=nbis-exon-478126;Parent=PASSSERD14105.2;de=true;minCov=117;pc=1
MBAE01000257.1	GeMoMa	exon	16594	16717	.	+	.	ID=nbis-exon-478127;Parent=PASSSERD14105.2;de=true;minCov=117;pc=1
MBAE01000257.1	GeMoMa	exon	17074	17132	.	+	.	ID=nbis-exon-478128;Parent=PASSSERD14105.2;de=true;minCov=117;pc=1
MBAE01000257.1	GeMoMa	exon	17701	17833	.	+	.	ID=nbis-exon-478129;Parent=PASSSERD14105.2;de=true;minCov=117;pc=1
MBAE01000257.1	GeMoMa	exon	18651	18847	.	+	.	ID=nbis-exon-478130;Parent=PASSSERD14105.2;de=true;minCov=117;pc=1
MBAE01000257.1	GeMoMa	exon	18953	19023	.	+	.	ID=nbis-exon-478131;Parent=PASSSERD14105.2;de=true;minCov=117;pc=1
MBAE01000257.1	GeMoMa	exon	21230	21380	.	+	.	ID=nbis-exon-478132;Parent=PASSSERD14105.2;de=true;minCov=117;pc=1
MBAE01000257.1	GeMoMa	exon	22085	22206	.	+	.	ID=nbis-exon-478133;Parent=PASSSERD14105.2;de=true;minCov=117;pc=1
MBAE01000257.1	GeMoMa	exon	23233	23656	.	+	.	ID=nbis-exon-478134;Parent=PASSSERD14105.2;de=true;minCov=117;pc=1
MBAE01000257.1	GeMoMa	exon	23699	26896	.	+	.	ID=nbis-exon-478135;Parent=PASSSERD14105.2;de=true;minCov=117;pc=1
MBAE01000257.1	GeMoMa	exon	28789	28955	.	+	.	ID=nbis-exon-478136;Parent=PASSSERD14105.2;de=true;minCov=117;pc=1
MBAE01000257.1	GeMoMa	exon	30831	30918	.	+	.	ID=nbis-exon-478137;Parent=PASSSERD14105.2;de=true;minCov=117;pc=1
MBAE01000257.1	GeMoMa	exon	37220	38402	.	+	.	ID=nbis-exon-478138;Parent=PASSSERD14105.2;de=true;minCov=117;pc=1
MBAE01000257.1	GeMoMa	CDS	12763	12946	.	+	0	ID=cds-431291;Parent=PASSSERD14105.2;de=true;minCov=117;pc=1
MBAE01000257.1	GeMoMa	CDS	13716	13870	.	+	2	ID=cds-431292;Parent=PASSSERD14105.2;ae=true;de=true;minCov=845;pc=1
MBAE01000257.1	GeMoMa	CDS	13954	14061	.	+	0	ID=cds-431293;Parent=PASSSERD14105.2;ae=true;de=true;minCov=1535;pc=1
MBAE01000257.1	GeMoMa	CDS	14515	14576	.	+	0	ID=cds-431294;Parent=PASSSERD14105.2;ae=true;de=true;minCov=1891;pc=1
MBAE01000257.1	GeMoMa	CDS	15306	15405	.	+	1	ID=cds-431295;Parent=PASSSERD14105.2;ae=true;de=true;minCov=2092;pc=1
MBAE01000257.1	GeMoMa	CDS	16594	16717	.	+	0	ID=cds-431296;Parent=PASSSERD14105.2;ae=true;de=true;minCov=2043;pc=1
MBAE01000257.1	GeMoMa	CDS	17074	17132	.	+	2	ID=cds-431297;Parent=PASSSERD14105.2;ae=true;de=true;minCov=2001;pc=1
MBAE01000257.1	GeMoMa	CDS	17701	17833	.	+	0	ID=cds-431298;Parent=PASSSERD14105.2;ae=true;de=true;minCov=2001;pc=1
MBAE01000257.1	GeMoMa	CDS	18651	18847	.	+	2	ID=cds-431299;Parent=PASSSERD14105.2;ae=true;de=true;minCov=1376;pc=1
MBAE01000257.1	GeMoMa	CDS	18953	19023	.	+	0	ID=cds-431300;Parent=PASSSERD14105.2;ae=true;de=true;minCov=2006;pc=1
MBAE01000257.1	GeMoMa	CDS	21230	21380	.	+	1	ID=cds-431301;Parent=PASSSERD14105.2;ae=true;de=true;minCov=1926;pc=1
MBAE01000257.1	GeMoMa	CDS	22085	22206	.	+	0	ID=cds-431302;Parent=PASSSERD14105.2;ae=true;de=true;minCov=2160;pc=1
MBAE01000257.1	GeMoMa	CDS	23233	23269	.	+	1	ID=cds-431303;Parent=PASSSERD14105.2;ae=true;minCov=2573;pc=1
MBAE01000257.1	AnnotationFinalizer_	five_prime_UTR	12738	12762	.	+	.	ID=five_prime_utr-58279;Parent=PASSSERD14105.2
MBAE01000257.1	AnnotationFinalizer_	three_prime_UTR	23270	23656	.	+	.	ID=three_prime_utr-47254;Parent=PASSSERD14105.2
MBAE01000257.1	AnnotationFinalizer_	three_prime_UTR	23699	26896	.	+	.	ID=three_prime_utr-47255;Parent=PASSSERD14105.2
MBAE01000257.1	AnnotationFinalizer_	three_prime_UTR	28789	28955	.	+	.	ID=three_prime_utr-47256;Parent=PASSSERD14105.2
MBAE01000257.1	AnnotationFinalizer_	three_prime_UTR	30831	30918	.	+	.	ID=three_prime_utr-47257;Parent=PASSSERD14105.2
MBAE01000257.1	AnnotationFinalizer_	three_prime_UTR	37220	38402	.	+	.	ID=three_prime_utr-47258;Parent=PASSSERD14105.2
MBAE01000257.1	GeMoMa	mRNA	12738	38402	2595	+	.	ID=PASSSERD14105.3;Parent=PASSSERD14105;aa=500;alternative="onychos_gene-LMAN1";avgCov=1933.9973;bestScore=2595;ce=13;evidence=2;iAA=0.992;lpm=453;maxGap=0;maxScore=2610;minCov=117;minSplitReads=89;nps=0;oldID=montanus_rna-XM_039708386.1_R0;pAA=0.994;prediction=0;raa=500;rce=13;ref-gene=montanus_gene-LMAN1;start=M;stop=*;sumWeight=1.8;tae=1;tde=1;tie=1;tpc=1
MBAE01000257.1	GeMoMa	exon	12738	12946	.	+	.	ID=nbis-exon-478139;Parent=PASSSERD14105.3;de=true;minCov=117;pc=1
MBAE01000257.1	GeMoMa	exon	13716	13870	.	+	.	ID=nbis-exon-478140;Parent=PASSSERD14105.3;de=true;minCov=117;pc=1
MBAE01000257.1	GeMoMa	exon	13954	14061	.	+	.	ID=nbis-exon-478141;Parent=PASSSERD14105.3;de=true;minCov=117;pc=1
MBAE01000257.1	GeMoMa	exon	14515	14576	.	+	.	ID=nbis-exon-478142;Parent=PASSSERD14105.3;de=true;minCov=117;pc=1
MBAE01000257.1	GeMoMa	exon	15306	15405	.	+	.	ID=nbis-exon-478143;Parent=PASSSERD14105.3;de=true;minCov=117;pc=1
MBAE01000257.1	GeMoMa	exon	16594	16717	.	+	.	ID=nbis-exon-478144;Parent=PASSSERD14105.3;de=true;minCov=117;pc=1
MBAE01000257.1	GeMoMa	exon	17074	17132	.	+	.	ID=nbis-exon-478145;Parent=PASSSERD14105.3;de=true;minCov=117;pc=1
MBAE01000257.1	GeMoMa	exon	17701	17833	.	+	.	ID=nbis-exon-478146;Parent=PASSSERD14105.3;de=true;minCov=117;pc=1
MBAE01000257.1	GeMoMa	exon	18651	18847	.	+	.	ID=nbis-exon-478147;Parent=PASSSERD14105.3;de=true;minCov=117;pc=1
MBAE01000257.1	GeMoMa	exon	18953	19023	.	+	.	ID=nbis-exon-478148;Parent=PASSSERD14105.3;de=true;minCov=117;pc=1
MBAE01000257.1	GeMoMa	exon	21233	21380	.	+	.	ID=nbis-exon-478149;Parent=PASSSERD14105.3;de=true;minCov=117;pc=1
MBAE01000257.1	GeMoMa	exon	22085	22206	.	+	.	ID=nbis-exon-478150;Parent=PASSSERD14105.3;de=true;minCov=117;pc=1
MBAE01000257.1	GeMoMa	exon	23233	23656	.	+	.	ID=nbis-exon-478151;Parent=PASSSERD14105.3;de=true;minCov=117;pc=1
MBAE01000257.1	GeMoMa	exon	23699	26896	.	+	.	ID=nbis-exon-478152;Parent=PASSSERD14105.3;de=true;minCov=117;pc=1
MBAE01000257.1	GeMoMa	exon	28789	28955	.	+	.	ID=nbis-exon-478153;Parent=PASSSERD14105.3;de=true;minCov=117;pc=1
MBAE01000257.1	GeMoMa	exon	30831	30918	.	+	.	ID=nbis-exon-478154;Parent=PASSSERD14105.3;de=true;minCov=117;pc=1
MBAE01000257.1	GeMoMa	exon	37220	38402	.	+	.	ID=nbis-exon-478155;Parent=PASSSERD14105.3;de=true;minCov=117;pc=1
MBAE01000257.1	GeMoMa	CDS	12763	12946	.	+	0	ID=cds-431304;Parent=PASSSERD14105.3;de=true;minCov=117;pc=1
MBAE01000257.1	GeMoMa	CDS	13716	13870	.	+	2	ID=cds-431305;Parent=PASSSERD14105.3;ae=true;de=true;minCov=845;pc=1
MBAE01000257.1	GeMoMa	CDS	13954	14061	.	+	0	ID=cds-431306;Parent=PASSSERD14105.3;ae=true;de=true;minCov=1535;pc=1
MBAE01000257.1	GeMoMa	CDS	14515	14576	.	+	0	ID=cds-431307;Parent=PASSSERD14105.3;ae=true;de=true;minCov=1891;pc=1
MBAE01000257.1	GeMoMa	CDS	15306	15405	.	+	1	ID=cds-431308;Parent=PASSSERD14105.3;ae=true;de=true;minCov=2092;pc=1
MBAE01000257.1	GeMoMa	CDS	16594	16717	.	+	0	ID=cds-431309;Parent=PASSSERD14105.3;ae=true;de=true;minCov=2043;pc=1
MBAE01000257.1	GeMoMa	CDS	17074	17132	.	+	2	ID=cds-431310;Parent=PASSSERD14105.3;ae=true;de=true;minCov=2001;pc=1
MBAE01000257.1	GeMoMa	CDS	17701	17833	.	+	0	ID=cds-431311;Parent=PASSSERD14105.3;ae=true;de=true;minCov=2001;pc=1
MBAE01000257.1	GeMoMa	CDS	18651	18847	.	+	2	ID=cds-431312;Parent=PASSSERD14105.3;ae=true;de=true;minCov=1376;pc=1
MBAE01000257.1	GeMoMa	CDS	18953	19023	.	+	0	ID=cds-431313;Parent=PASSSERD14105.3;ae=true;de=true;minCov=2006;pc=1
MBAE01000257.1	GeMoMa	CDS	21233	21380	.	+	1	ID=cds-431314;Parent=PASSSERD14105.3;ae=true;de=true;minCov=1990;pc=1
MBAE01000257.1	GeMoMa	CDS	22085	22206	.	+	0	ID=cds-431315;Parent=PASSSERD14105.3;ae=true;de=true;minCov=2160;pc=1
MBAE01000257.1	GeMoMa	CDS	23233	23269	.	+	1	ID=cds-431316;Parent=PASSSERD14105.3;ae=true;minCov=2573;pc=1
MBAE01000257.1	AnnotationFinalizer_	five_prime_UTR	12738	12762	.	+	.	ID=five_prime_utr-58280;Parent=PASSSERD14105.3
MBAE01000257.1	AnnotationFinalizer_	three_prime_UTR	23270	23656	.	+	.	ID=three_prime_utr-47259;Parent=PASSSERD14105.3
MBAE01000257.1	AnnotationFinalizer_	three_prime_UTR	23699	26896	.	+	.	ID=three_prime_utr-47260;Parent=PASSSERD14105.3
MBAE01000257.1	AnnotationFinalizer_	three_prime_UTR	28789	28955	.	+	.	ID=three_prime_utr-47261;Parent=PASSSERD14105.3
MBAE01000257.1	AnnotationFinalizer_	three_prime_UTR	30831	30918	.	+	.	ID=three_prime_utr-47262;Parent=PASSSERD14105.3
MBAE01000257.1	AnnotationFinalizer_	three_prime_UTR	37220	38402	.	+	.	ID=three_prime_utr-47263;Parent=PASSSERD14105.3
MBAE01000257.1	GAF	gene	12738	38402	.	+	.	ID=PASSSERD14106;combinedEvidence=4;complete=1;maxEvidence=4;maxTie=1.0;transcripts=1
MBAE01000257.1	GeMoMa	mRNA	12738	38402	803	+	.	ID=PASSSERD14106.1;Parent=PASSSERD14106;aa=161;alternative="montanus_gene-CPLX3,montanus_gene-CPLX4,onychos_gene-CPLX3,onychos_gene-CPLX4,passerold_gene:ENSPDOG00000002718,pyrgi_gene-CPLX3,pyrgi_gene-CPLX4";avgCov=42.5197;bestScore=803;ce=3;evidence=4;iAA=1;lpm=161;maxGap=0;maxScore=803;minCov=10;minSplitReads=32;nps=0;oldID=passerold_transcript:ENSPDOT00000022130_R0;pAA=1;prediction=0;raa=161;rce=3;ref-gene=passerold_gene:ENSPDOG00000014497;start=M;stop=*;sumWeight=3.6;tae=1;tde=1;tie=1;tpc=1
MBAE01000257.1	GeMoMa	exon	12738	12946	.	+	.	ID=nbis-exon-478156;Parent=PASSSERD14106.1;de=true;minCov=10;pc=1
MBAE01000257.1	GeMoMa	exon	13716	13870	.	+	.	ID=nbis-exon-478157;Parent=PASSSERD14106.1;de=true;minCov=10;pc=1
MBAE01000257.1	GeMoMa	exon	13954	14061	.	+	.	ID=nbis-exon-478158;Parent=PASSSERD14106.1;de=true;minCov=10;pc=1
MBAE01000257.1	GeMoMa	exon	14515	14576	.	+	.	ID=nbis-exon-478159;Parent=PASSSERD14106.1;de=true;minCov=10;pc=1
MBAE01000257.1	GeMoMa	exon	15306	17833	.	+	.	ID=nbis-exon-478160;Parent=PASSSERD14106.1;de=true;minCov=10;pc=1
MBAE01000257.1	GeMoMa	exon	18651	18847	.	+	.	ID=nbis-exon-478161;Parent=PASSSERD14106.1;de=true;minCov=10;pc=1
MBAE01000257.1	GeMoMa	exon	18953	19023	.	+	.	ID=nbis-exon-478162;Parent=PASSSERD14106.1;de=true;minCov=10;pc=1
MBAE01000257.1	GeMoMa	exon	21230	21380	.	+	.	ID=nbis-exon-478163;Parent=PASSSERD14106.1;de=true;minCov=10;pc=1
MBAE01000257.1	GeMoMa	exon	22085	22590	.	+	.	ID=nbis-exon-478164;Parent=PASSSERD14106.1;de=true;minCov=10;pc=1
MBAE01000257.1	GeMoMa	exon	28758	28955	.	+	.	ID=nbis-exon-478165;Parent=PASSSERD14106.1;de=true;minCov=10;pc=1
MBAE01000257.1	GeMoMa	exon	30831	30918	.	+	.	ID=nbis-exon-478166;Parent=PASSSERD14106.1;de=true;minCov=10;pc=1
MBAE01000257.1	GeMoMa	exon	37220	38402	.	+	.	ID=nbis-exon-478167;Parent=PASSSERD14106.1;de=true;minCov=10;pc=1
MBAE01000257.1	GeMoMa	CDS	28789	28955	.	+	0	ID=cds-431317;Parent=PASSSERD14106.1;de=true;minCov=10;pc=1
MBAE01000257.1	GeMoMa	CDS	30831	30918	.	+	1	ID=cds-431318;Parent=PASSSERD14106.1;ae=true;de=true;minCov=36;pc=1
MBAE01000257.1	GeMoMa	CDS	37220	37447	.	+	0	ID=cds-431319;Parent=PASSSERD14106.1;ae=true;minCov=33;pc=1
MBAE01000257.1	AnnotationFinalizer_	five_prime_UTR	12738	12946	.	+	.	ID=five_prime_utr-58281;Parent=PASSSERD14106.1
MBAE01000257.1	AnnotationFinalizer_	five_prime_UTR	13716	13870	.	+	.	ID=five_prime_utr-58282;Parent=PASSSERD14106.1
MBAE01000257.1	AnnotationFinalizer_	five_prime_UTR	13954	14061	.	+	.	ID=five_prime_utr-58283;Parent=PASSSERD14106.1
MBAE01000257.1	AnnotationFinalizer_	five_prime_UTR	14515	14576	.	+	.	ID=five_prime_utr-58284;Parent=PASSSERD14106.1
MBAE01000257.1	AnnotationFinalizer_	five_prime_UTR	15306	17833	.	+	.	ID=five_prime_utr-58285;Parent=PASSSERD14106.1
MBAE01000257.1	AnnotationFinalizer_	five_prime_UTR	18651	18847	.	+	.	ID=five_prime_utr-58286;Parent=PASSSERD14106.1
MBAE01000257.1	AnnotationFinalizer_	five_prime_UTR	18953	19023	.	+	.	ID=five_prime_utr-58287;Parent=PASSSERD14106.1
MBAE01000257.1	AnnotationFinalizer_	five_prime_UTR	21230	21380	.	+	.	ID=five_prime_utr-58288;Parent=PASSSERD14106.1
MBAE01000257.1	AnnotationFinalizer_	five_prime_UTR	22085	22590	.	+	.	ID=five_prime_utr-58289;Parent=PASSSERD14106.1
MBAE01000257.1	AnnotationFinalizer_	five_prime_UTR	28758	28788	.	+	.	ID=five_prime_utr-58290;Parent=PASSSERD14106.1
MBAE01000257.1	AnnotationFinalizer_	three_prime_UTR	37448	38402	.	+	.	ID=three_prime_utr-47264;Parent=PASSSERD14106.1
MBAE01000257.1	GAF	gene	43780	45402	.	+	.	ID=PASSSERD14107;combinedEvidence=4;complete=2;maxEvidence=4;maxTie=0.0;transcripts=2
MBAE01000257.1	GeMoMa	mRNA	43780	45402	1685	+	.	ID=PASSSERD14107.2;Parent=PASSSERD14107;aa=317;alternative="montanus_gene-RAX,pyrgi_gene-RAX";avgCov=0.2135;bestScore=1685;ce=3;evidence=3;iAA=1;lpm=317;maxGap=0;maxScore=1685;minCov=0;minSplitReads=0;nps=0;oldID=passerold_transcript:ENSPDOT00000022144_R0;pAA=1;prediction=0;raa=317;rce=3;ref-gene=passerold_gene:ENSPDOG00000014503;start=M;stop=*;sumWeight=2.6;tae=0;tde=0;tie=0;tpc=0.1377
MBAE01000257.1	GeMoMa	exon	43780	44047	.	+	.	ID=nbis-exon-478170;Parent=PASSSERD14107.2;de=false;minCov=0;pc=0
MBAE01000257.1	GeMoMa	exon	44169	44398	.	+	.	ID=nbis-exon-478171;Parent=PASSSERD14107.2;de=false;minCov=0;pc=0
MBAE01000257.1	GeMoMa	exon	44950	45402	.	+	.	ID=nbis-exon-478172;Parent=PASSSERD14107.2;de=false;minCov=0;pc=0
MBAE01000257.1	GeMoMa	CDS	43780	44047	.	+	0	ID=cds-431322;Parent=PASSSERD14107.2;de=false;minCov=0;pc=0
MBAE01000257.1	GeMoMa	CDS	44169	44398	.	+	2	ID=cds-431323;Parent=PASSSERD14107.2;ae=false;de=false;minCov=0;pc=0
MBAE01000257.1	GeMoMa	CDS	44950	45402	.	+	0	ID=cds-431324;Parent=PASSSERD14107.2;ae=false;minCov=0;pc=0.2892
MBAE01000257.1	GeMoMa	mRNA	44366	45402	440	+	.	ID=PASSSERD14107.1;Parent=PASSSERD14107;aa=162;alternative="onychos_gene-RAX2,passerold_gene:ENSPDOG00000012899,pyrgi_gene-RAX2";avgCov=0.4177;bestScore=1231;ce=2;evidence=4;iAA=0.4163;lpm=25;maxGap=70;maxScore=1231;minCov=0;minSplitReads=0;nps=0;oldID=montanus_rna-XM_039696803.1_R1;pAA=0.4979;prediction=1;raa=229;rce=2;ref-gene=montanus_gene-RAX2;start=M;stop=*;sumWeight=3.6;tae=0;tde=0;tie=0;tpc=0.2695
MBAE01000257.1	GeMoMa	exon	44366	44398	.	+	.	ID=nbis-exon-478168;Parent=PASSSERD14107.1;de=false;minCov=0;pc=0
MBAE01000257.1	GeMoMa	exon	44950	45402	.	+	.	ID=nbis-exon-478169;Parent=PASSSERD14107.1;de=false;minCov=0;pc=0
MBAE01000257.1	GeMoMa	CDS	44366	44398	.	+	0	ID=cds-431320;Parent=PASSSERD14107.1;de=false;minCov=0;pc=0
MBAE01000257.1	GeMoMa	CDS	44950	45402	.	+	0	ID=cds-431321;Parent=PASSSERD14107.1;ae=false;minCov=0;pc=0.2892
MBAE01000257.1	miniprot	gene	51006	54508	551	-	.	ID=nbisL1-mrna-266;Target=18887at9126 47 147;identity=0.9901;positive=1.0000;rank=1
MBAE01000257.1	miniprot	mRNA	51006	54508	551	-	.	ID=MP000266;Parent=nbisL1-mrna-266;Target=18887at9126 47 147;identity=0.9901;positive=1.0000;rank=1
MBAE01000257.1	miniprot	exon	51006	51008	466	-	.	ID=IDmodified-exon-361;Parent=MP000266;Target=18887at9126 47 130;identity=0.9881;rank=1
MBAE01000257.1	miniprot	exon	54257	54508	466	-	.	ID=IDmodified-exon-362;Parent=MP000266;Target=18887at9126 47 130;identity=0.9881;rank=1
MBAE01000257.1	miniprot	CDS	51006	51059	85	-	0	ID=IDmodified-cds-362;Parent=MP000266;Target=18887at9126 131 147;identity=1.0000;rank=1
MBAE01000257.1	miniprot	CDS	54257	54508	466	-	0	ID=IDmodified-cds-361;Parent=MP000266;Target=18887at9126 47 130;identity=0.9881;rank=1
MBAE01000257.1	miniprot	stop_codon	51006	51008	0	-	0	ID=stop_codon-223;Parent=MP000266;rank=1
MBAE01000257.1	GAF	gene	55577	63304	.	-	.	ID=PASSSERD14108;combinedEvidence=4;complete=6;maxEvidence=3;maxTie=1.0;transcripts=6
MBAE01000257.1	GeMoMa	mRNA	55577	63304	1142	-	.	ID=PASSSERD14108.1;Parent=PASSSERD14108;aa=225;alternative="onychos_gene-SEC11A,pyrgi_gene-SEC11A";avgCov=2316.3956;bestScore=1142;ce=6;evidence=3;iAA=1;lpm=225;maxGap=0;maxScore=1142;minCov=4;minSplitReads=1589;nps=0;oldID=passerold_transcript:ENSPDOT00000022156_R0;pAA=1;prediction=0;raa=225;rce=6;ref-gene=passerold_gene:ENSPDOG00000014512;start=M;stop=*;sumWeight=2.8;tae=1;tde=1;tie=1;tpc=1
MBAE01000257.1	GeMoMa	exon	55577	59359	.	-	.	ID=nbis-exon-478173;Parent=PASSSERD14108.1;de=true;minCov=4;pc=1
MBAE01000257.1	GeMoMa	exon	59761	59818	.	-	.	ID=nbis-exon-478174;Parent=PASSSERD14108.1;de=true;minCov=4;pc=1
MBAE01000257.1	GeMoMa	exon	60339	60458	.	-	.	ID=nbis-exon-478175;Parent=PASSSERD14108.1;de=true;minCov=4;pc=1
MBAE01000257.1	GeMoMa	exon	61611	61760	.	-	.	ID=nbis-exon-478176;Parent=PASSSERD14108.1;de=true;minCov=4;pc=1
MBAE01000257.1	GeMoMa	exon	62203	62312	.	-	.	ID=nbis-exon-478177;Parent=PASSSERD14108.1;de=true;minCov=4;pc=1
MBAE01000257.1	GeMoMa	exon	62965	63304	.	-	.	ID=nbis-exon-478178;Parent=PASSSERD14108.1;de=true;minCov=4;pc=1
MBAE01000257.1	GeMoMa	CDS	59306	59359	.	-	0	ID=cds-431330;Parent=PASSSERD14108.1;ae=true;minCov=1912;pc=1
MBAE01000257.1	GeMoMa	CDS	59761	59818	.	-	1	ID=cds-431329;Parent=PASSSERD14108.1;ae=true;de=true;minCov=2830;pc=1
MBAE01000257.1	GeMoMa	CDS	60339	60458	.	-	1	ID=cds-431328;Parent=PASSSERD14108.1;ae=true;de=true;minCov=3082;pc=1
MBAE01000257.1	GeMoMa	CDS	61611	61760	.	-	1	ID=cds-431327;Parent=PASSSERD14108.1;ae=true;de=true;minCov=2860;pc=1
MBAE01000257.1	GeMoMa	CDS	62203	62312	.	-	0	ID=cds-431326;Parent=PASSSERD14108.1;ae=true;de=true;minCov=1680;pc=1
MBAE01000257.1	GeMoMa	CDS	62965	63147	.	-	0	ID=cds-431325;Parent=PASSSERD14108.1;de=true;minCov=4;pc=1
MBAE01000257.1	AnnotationFinalizer_	five_prime_UTR	63148	63304	.	-	.	ID=five_prime_utr-58291;Parent=PASSSERD14108.1
MBAE01000257.1	AnnotationFinalizer_	three_prime_UTR	55577	59305	.	-	.	ID=three_prime_utr-47265;Parent=PASSSERD14108.1
MBAE01000257.1	GeMoMa	mRNA	55577	63304	916	-	.	ID=PASSSERD14108.2;Parent=PASSSERD14108;aa=178;alternative="onychos_gene-SEC11C,pyrgi_gene-SEC11C";avgCov=2916.1891;bestScore=916;ce=6;evidence=3;iAA=1;lpm=178;maxGap=0;maxScore=916;minCov=621;minSplitReads=1589;nps=0;oldID=montanus_rna-XM_039708405.1_R0;pAA=1;prediction=0;raa=178;rce=6;ref-gene=montanus_gene-SEC11C;start=M;stop=*;sumWeight=2.8;tae=1;tde=1;tie=1;tpc=1
MBAE01000257.1	GeMoMa	exon	55577	59359	.	-	.	ID=nbis-exon-478179;Parent=PASSSERD14108.2;de=true;minCov=621;pc=1
MBAE01000257.1	GeMoMa	exon	59761	59818	.	-	.	ID=nbis-exon-478180;Parent=PASSSERD14108.2;de=true;minCov=621;pc=1
MBAE01000257.1	GeMoMa	exon	60339	60458	.	-	.	ID=nbis-exon-478181;Parent=PASSSERD14108.2;de=true;minCov=621;pc=1
MBAE01000257.1	GeMoMa	exon	61611	61760	.	-	.	ID=nbis-exon-478182;Parent=PASSSERD14108.2;de=true;minCov=621;pc=1
MBAE01000257.1	GeMoMa	exon	62203	62312	.	-	.	ID=nbis-exon-478183;Parent=PASSSERD14108.2;de=true;minCov=621;pc=1
MBAE01000257.1	GeMoMa	exon	62965	63304	.	-	.	ID=nbis-exon-478184;Parent=PASSSERD14108.2;de=true;minCov=621;pc=1
MBAE01000257.1	GeMoMa	CDS	59306	59359	.	-	0	ID=cds-431336;Parent=PASSSERD14108.2;ae=true;minCov=1912;pc=1
MBAE01000257.1	GeMoMa	CDS	59761	59818	.	-	1	ID=cds-431335;Parent=PASSSERD14108.2;ae=true;de=true;minCov=2830;pc=1
MBAE01000257.1	GeMoMa	CDS	60339	60458	.	-	1	ID=cds-431334;Parent=PASSSERD14108.2;ae=true;de=true;minCov=3082;pc=1
MBAE01000257.1	GeMoMa	CDS	61611	61760	.	-	1	ID=cds-431333;Parent=PASSSERD14108.2;ae=true;de=true;minCov=2860;pc=1
MBAE01000257.1	GeMoMa	CDS	62203	62312	.	-	0	ID=cds-431332;Parent=PASSSERD14108.2;ae=true;de=true;minCov=1680;pc=1
MBAE01000257.1	GeMoMa	CDS	62965	63006	.	-	0	ID=cds-431331;Parent=PASSSERD14108.2;de=true;minCov=621;pc=1
MBAE01000257.1	AnnotationFinalizer_	five_prime_UTR	63007	63304	.	-	.	ID=five_prime_utr-58292;Parent=PASSSERD14108.2
MBAE01000257.1	AnnotationFinalizer_	three_prime_UTR	55577	59305	.	-	.	ID=three_prime_utr-47266;Parent=PASSSERD14108.2
MBAE01000257.1	GeMoMa	mRNA	55577	63304	618	-	.	ID=PASSSERD14108.3;Parent=PASSSERD14108;aa=214;alternative="pyrgi_gene-SEC11A";avgCov=2235.6246;bestScore=1191;ce=5;evidence=2;iAA=0.5184;lpm=33;maxGap=44;maxScore=1198;minCov=4;minSplitReads=1589;nps=0;oldID=onychos_rna-XM_041418307.1_R1;pAA=0.5478;prediction=1;raa=228;rce=5;ref-gene=onychos_gene-SEC11A;start=M;stop=*;sumWeight=2.0;tae=1;tde=1;tie=1;tpc=1
MBAE01000257.1	GeMoMa	exon	55577	59818	.	-	.	ID=nbis-exon-478185;Parent=PASSSERD14108.3;de=true;minCov=4;pc=1
MBAE01000257.1	GeMoMa	exon	60339	60458	.	-	.	ID=nbis-exon-478186;Parent=PASSSERD14108.3;de=true;minCov=4;pc=1
MBAE01000257.1	GeMoMa	exon	61611	61760	.	-	.	ID=nbis-exon-478187;Parent=PASSSERD14108.3;de=true;minCov=4;pc=1
MBAE01000257.1	GeMoMa	exon	62203	62312	.	-	.	ID=nbis-exon-478188;Parent=PASSSERD14108.3;de=true;minCov=4;pc=1
MBAE01000257.1	GeMoMa	exon	62965	63304	.	-	.	ID=nbis-exon-478189;Parent=PASSSERD14108.3;de=true;minCov=4;pc=1
MBAE01000257.1	GeMoMa	CDS	59740	59818	.	-	1	ID=cds-431341;Parent=PASSSERD14108.3;ae=true;minCov=71;pc=1
MBAE01000257.1	GeMoMa	CDS	60339	60458	.	-	1	ID=cds-431340;Parent=PASSSERD14108.3;ae=true;de=true;minCov=3082;pc=1
MBAE01000257.1	GeMoMa	CDS	61611	61760	.	-	1	ID=cds-431339;Parent=PASSSERD14108.3;ae=true;de=true;minCov=2860;pc=1
MBAE01000257.1	GeMoMa	CDS	62203	62312	.	-	0	ID=cds-431338;Parent=PASSSERD14108.3;ae=true;de=true;minCov=1680;pc=1
MBAE01000257.1	GeMoMa	CDS	62965	63147	.	-	0	ID=cds-431337;Parent=PASSSERD14108.3;de=true;minCov=4;pc=1
MBAE01000257.1	AnnotationFinalizer_	five_prime_UTR	63148	63304	.	-	.	ID=five_prime_utr-58293;Parent=PASSSERD14108.3
MBAE01000257.1	AnnotationFinalizer_	three_prime_UTR	55577	59739	.	-	.	ID=three_prime_utr-47267;Parent=PASSSERD14108.3
MBAE01000257.1	GeMoMa	mRNA	55577	63304	653	-	.	ID=PASSSERD14108.4;Parent=PASSSERD14108;aa=128;avgCov=2729.4193;bestScore=653;ce=5;evidence=1;iAA=1;lpm=128;maxGap=0;maxScore=653;minCov=621;minSplitReads=43;nps=0;oldID=pyrgi_rna-XM_041472234.1_R0;pAA=1;prediction=0;raa=128;rce=5;ref-gene=pyrgi_gene-SEC11C;start=M;stop=*;sumWeight=1.0;tae=1;tde=1;tie=1;tpc=1
MBAE01000257.1	GeMoMa	exon	55577	59359	.	-	.	ID=nbis-exon-478190;Parent=PASSSERD14108.4;de=true;minCov=621;pc=1
MBAE01000257.1	GeMoMa	exon	59761	59818	.	-	.	ID=nbis-exon-478191;Parent=PASSSERD14108.4;de=true;minCov=621;pc=1
MBAE01000257.1	GeMoMa	exon	60339	60458	.	-	.	ID=nbis-exon-478192;Parent=PASSSERD14108.4;de=true;minCov=621;pc=1
MBAE01000257.1	GeMoMa	exon	62203	62312	.	-	.	ID=nbis-exon-478193;Parent=PASSSERD14108.4;de=true;minCov=621;pc=1
MBAE01000257.1	GeMoMa	exon	62965	63304	.	-	.	ID=nbis-exon-478194;Parent=PASSSERD14108.4;de=true;minCov=621;pc=1
MBAE01000257.1	GeMoMa	CDS	59306	59359	.	-	0	ID=cds-431346;Parent=PASSSERD14108.4;ae=true;minCov=1912;pc=1
MBAE01000257.1	GeMoMa	CDS	59761	59818	.	-	1	ID=cds-431345;Parent=PASSSERD14108.4;ae=true;de=true;minCov=2830;pc=1
MBAE01000257.1	GeMoMa	CDS	60339	60458	.	-	1	ID=cds-431344;Parent=PASSSERD14108.4;ae=true;de=true;minCov=3082;pc=1
MBAE01000257.1	GeMoMa	CDS	62203	62312	.	-	0	ID=cds-431343;Parent=PASSSERD14108.4;ae=true;de=true;minCov=1680;pc=1
MBAE01000257.1	GeMoMa	CDS	62965	63006	.	-	0	ID=cds-431342;Parent=PASSSERD14108.4;de=true;minCov=621;pc=1
MBAE01000257.1	AnnotationFinalizer_	five_prime_UTR	63007	63304	.	-	.	ID=five_prime_utr-58294;Parent=PASSSERD14108.4
MBAE01000257.1	AnnotationFinalizer_	three_prime_UTR	55577	59305	.	-	.	ID=three_prime_utr-47268;Parent=PASSSERD14108.4
MBAE01000257.1	GeMoMa	mRNA	55577	63304	668	-	.	ID=PASSSERD14108.5;Parent=PASSSERD14108;aa=155;avgCov=3127.4065;bestScore=788;ce=5;evidence=1;iAA=0.8194;lpm=33;maxGap=1;maxScore=788;minCov=1912;minSplitReads=2731;nps=0;oldID=passerold_transcript:ENSPDOT00000000503_R1;pAA=0.8645;prediction=1;raa=154;rce=5;ref-gene=passerold_gene:ENSPDOG00000000379;start=M;stop=*;sumWeight=0.8;tae=1;tde=1;tie=1;tpc=1
MBAE01000257.1	GeMoMa	exon	55577	59359	.	-	.	ID=nbis-exon-478195;Parent=PASSSERD14108.5;de=true;minCov=2110;pc=1
MBAE01000257.1	GeMoMa	exon	59761	59818	.	-	.	ID=nbis-exon-478196;Parent=PASSSERD14108.5;de=true;minCov=2110;pc=1
MBAE01000257.1	GeMoMa	exon	60339	60458	.	-	.	ID=nbis-exon-478197;Parent=PASSSERD14108.5;de=true;minCov=2110;pc=1
MBAE01000257.1	GeMoMa	exon	61611	61760	.	-	.	ID=nbis-exon-478198;Parent=PASSSERD14108.5;de=true;minCov=2110;pc=1
MBAE01000257.1	GeMoMa	exon	62203	62312	.	-	.	ID=nbis-exon-478199;Parent=PASSSERD14108.5;de=true;minCov=2110;pc=1
MBAE01000257.1	GeMoMa	exon	62965	63304	.	-	.	ID=nbis-exon-478200;Parent=PASSSERD14108.5;de=true;minCov=2110;pc=1
MBAE01000257.1	GeMoMa	CDS	59306	59359	.	-	0	ID=cds-431351;Parent=PASSSERD14108.5;ae=true;minCov=1912;pc=1
MBAE01000257.1	GeMoMa	CDS	59761	59818	.	-	1	ID=cds-431350;Parent=PASSSERD14108.5;ae=true;de=true;minCov=2830;pc=1
MBAE01000257.1	GeMoMa	CDS	60339	60458	.	-	1	ID=cds-431349;Parent=PASSSERD14108.5;ae=true;de=true;minCov=3082;pc=1
MBAE01000257.1	GeMoMa	CDS	61611	61760	.	-	1	ID=cds-431348;Parent=PASSSERD14108.5;ae=true;de=true;minCov=2860;pc=1
MBAE01000257.1	GeMoMa	CDS	62203	62285	.	-	0	ID=cds-431347;Parent=PASSSERD14108.5;de=true;minCov=2110;pc=1
MBAE01000257.1	AnnotationFinalizer_	five_prime_UTR	62286	62312	.	-	.	ID=five_prime_utr-58296;Parent=PASSSERD14108.5
MBAE01000257.1	AnnotationFinalizer_	five_prime_UTR	62965	63304	.	-	.	ID=five_prime_utr-58295;Parent=PASSSERD14108.5
MBAE01000257.1	AnnotationFinalizer_	three_prime_UTR	55577	59305	.	-	.	ID=three_prime_utr-47269;Parent=PASSSERD14108.5
MBAE01000257.1	GeMoMa	mRNA	55577	63304	530	-	.	ID=PASSSERD14108.6;Parent=PASSSERD14108;aa=125;avgCov=3207.0507;bestScore=646;ce=4;evidence=1;iAA=0.784;lpm=19;maxGap=1;maxScore=646;minCov=1912;minSplitReads=2731;nps=0;oldID=montanus_rna-XM_039722723.1_R1;pAA=0.84;prediction=1;raa=124;rce=4;ref-gene=montanus_gene-SEC11A;start=M;stop=*;sumWeight=0.8;tae=1;tde=1;tie=1;tpc=1
MBAE01000257.1	GeMoMa	exon	55577	59359	.	-	.	ID=nbis-exon-478201;Parent=PASSSERD14108.6;de=true;minCov=2860;pc=1
MBAE01000257.1	GeMoMa	exon	59761	59818	.	-	.	ID=nbis-exon-478202;Parent=PASSSERD14108.6;de=true;minCov=2860;pc=1
MBAE01000257.1	GeMoMa	exon	60339	60458	.	-	.	ID=nbis-exon-478203;Parent=PASSSERD14108.6;de=true;minCov=2860;pc=1
MBAE01000257.1	GeMoMa	exon	61611	61760	.	-	.	ID=nbis-exon-478204;Parent=PASSSERD14108.6;de=true;minCov=2860;pc=1
MBAE01000257.1	GeMoMa	exon	62203	62312	.	-	.	ID=nbis-exon-478205;Parent=PASSSERD14108.6;de=true;minCov=2860;pc=1
MBAE01000257.1	GeMoMa	exon	62965	63304	.	-	.	ID=nbis-exon-478206;Parent=PASSSERD14108.6;de=true;minCov=2860;pc=1
MBAE01000257.1	GeMoMa	CDS	59306	59359	.	-	0	ID=cds-431355;Parent=PASSSERD14108.6;ae=true;minCov=1912;pc=1
MBAE01000257.1	GeMoMa	CDS	59761	59818	.	-	1	ID=cds-431354;Parent=PASSSERD14108.6;ae=true;de=true;minCov=2830;pc=1
MBAE01000257.1	GeMoMa	CDS	60339	60458	.	-	1	ID=cds-431353;Parent=PASSSERD14108.6;ae=true;de=true;minCov=3082;pc=1
MBAE01000257.1	GeMoMa	CDS	61611	61753	.	-	0	ID=cds-431352;Parent=PASSSERD14108.6;de=true;minCov=2860;pc=1
MBAE01000257.1	AnnotationFinalizer_	five_prime_UTR	61754	61760	.	-	.	ID=five_prime_utr-58299;Parent=PASSSERD14108.6
MBAE01000257.1	AnnotationFinalizer_	five_prime_UTR	62203	62312	.	-	.	ID=five_prime_utr-58298;Parent=PASSSERD14108.6
MBAE01000257.1	AnnotationFinalizer_	five_prime_UTR	62965	63304	.	-	.	ID=five_prime_utr-58297;Parent=PASSSERD14108.6
MBAE01000257.1	AnnotationFinalizer_	three_prime_UTR	55577	59305	.	-	.	ID=three_prime_utr-47270;Parent=PASSSERD14108.6
MBAE01000257.1	GAF	gene	70233	104431	.	-	.	ID=PASSSERD14109;combinedEvidence=4;complete=3;maxEvidence=4;maxTie=1.0;transcripts=3
MBAE01000257.1	GeMoMa	mRNA	70233	104431	6704	-	.	ID=PASSSERD14109.1;Parent=PASSSERD14109;aa=1295;alternative="montanus_gene-ZNF532,onychos_gene-ZNF532,pyrgi_gene-ZNF532";avgCov=305.6309;bestScore=6704;ce=8;evidence=4;iAA=1;lpm=1295;maxGap=0;maxScore=6704;minCov=88;minSplitReads=67;nps=0;oldID=passerold_transcript:ENSPDOT00000022165_R0;pAA=1;prediction=0;raa=1295;rce=8;ref-gene=passerold_gene:ENSPDOG00000014519;start=M;stop=*;sumWeight=3.6;tae=1;tde=1;tie=1;tpc=1
MBAE01000257.1	GeMoMa	exon	70233	72509	.	-	.	ID=nbis-exon-478207;Parent=PASSSERD14109.1;de=true;minCov=167;pc=1
MBAE01000257.1	GeMoMa	exon	72760	72907	.	-	.	ID=nbis-exon-478208;Parent=PASSSERD14109.1;de=true;minCov=167;pc=1
MBAE01000257.1	GeMoMa	exon	73250	73362	.	-	.	ID=nbis-exon-478209;Parent=PASSSERD14109.1;de=true;minCov=167;pc=1
MBAE01000257.1	GeMoMa	exon	76778	77056	.	-	.	ID=nbis-exon-478210;Parent=PASSSERD14109.1;de=true;minCov=167;pc=1
MBAE01000257.1	GeMoMa	exon	80456	80618	.	-	.	ID=nbis-exon-478211;Parent=PASSSERD14109.1;de=true;minCov=167;pc=1
MBAE01000257.1	GeMoMa	exon	84744	84920	.	-	.	ID=nbis-exon-478212;Parent=PASSSERD14109.1;de=true;minCov=167;pc=1
MBAE01000257.1	GeMoMa	exon	87763	87944	.	-	.	ID=nbis-exon-478213;Parent=PASSSERD14109.1;de=true;minCov=167;pc=1
MBAE01000257.1	GeMoMa	exon	92481	94828	.	-	.	ID=nbis-exon-478214;Parent=PASSSERD14109.1;de=true;minCov=167;pc=1
MBAE01000257.1	GeMoMa	exon	101861	101970	.	-	.	ID=nbis-exon-478215;Parent=PASSSERD14109.1;de=true;minCov=167;pc=1
MBAE01000257.1	GeMoMa	exon	103579	103720	.	-	.	ID=nbis-exon-478216;Parent=PASSSERD14109.1;de=true;minCov=167;pc=1
MBAE01000257.1	GeMoMa	exon	104198	104431	.	-	.	ID=nbis-exon-478217;Parent=PASSSERD14109.1;de=true;minCov=167;pc=1
MBAE01000257.1	GeMoMa	CDS	72015	72509	.	-	0	ID=cds-431363;Parent=PASSSERD14109.1;ae=true;minCov=196;pc=1
MBAE01000257.1	GeMoMa	CDS	72760	72907	.	-	1	ID=cds-431362;Parent=PASSSERD14109.1;ae=true;de=true;minCov=189;pc=1
MBAE01000257.1	GeMoMa	CDS	73250	73362	.	-	0	ID=cds-431361;Parent=PASSSERD14109.1;ae=true;de=true;minCov=233;pc=1
MBAE01000257.1	GeMoMa	CDS	76778	77056	.	-	0	ID=cds-431360;Parent=PASSSERD14109.1;ae=true;de=true;minCov=187;pc=1
MBAE01000257.1	GeMoMa	CDS	80456	80618	.	-	1	ID=cds-431359;Parent=PASSSERD14109.1;ae=true;de=true;minCov=150;pc=1
MBAE01000257.1	GeMoMa	CDS	84744	84920	.	-	1	ID=cds-431358;Parent=PASSSERD14109.1;ae=true;de=true;minCov=107;pc=1
MBAE01000257.1	GeMoMa	CDS	87763	87944	.	-	0	ID=cds-431357;Parent=PASSSERD14109.1;ae=true;de=true;minCov=88;pc=1
MBAE01000257.1	GeMoMa	CDS	92481	94808	.	-	0	ID=cds-431356;Parent=PASSSERD14109.1;de=true;minCov=167;pc=1
MBAE01000257.1	AnnotationFinalizer_	five_prime_UTR	94809	94828	.	-	.	ID=five_prime_utr-58303;Parent=PASSSERD14109.1
MBAE01000257.1	AnnotationFinalizer_	five_prime_UTR	101861	101970	.	-	.	ID=five_prime_utr-58302;Parent=PASSSERD14109.1
MBAE01000257.1	AnnotationFinalizer_	five_prime_UTR	103579	103720	.	-	.	ID=five_prime_utr-58301;Parent=PASSSERD14109.1
MBAE01000257.1	AnnotationFinalizer_	five_prime_UTR	104198	104431	.	-	.	ID=five_prime_utr-58300;Parent=PASSSERD14109.1
MBAE01000257.1	AnnotationFinalizer_	three_prime_UTR	70233	72014	.	-	.	ID=three_prime_utr-47271;Parent=PASSSERD14109.1
MBAE01000257.1	GeMoMa	mRNA	70233	104431	2018	-	.	ID=PASSSERD14109.2;Parent=PASSSERD14109;aa=1293;alternative="pyrgi_gene-ZNF687";avgCov=305.5362;bestScore=4782;ce=8;evidence=2;iAA=0.3925;lpm=20;maxGap=26;maxScore=6398;minCov=88;minSplitReads=67;nps=0;oldID=onychos_rna-XM_041407698.1_R1;pAA=0.6255;prediction=1;raa=1208;rce=9;ref-gene=onychos_gene-ZNF687;start=M;stop=*;sumWeight=2.0;tae=1;tde=1;tie=1;tpc=1
MBAE01000257.1	GeMoMa	exon	70233	72509	.	-	.	ID=nbis-exon-478218;Parent=PASSSERD14109.2;de=true;minCov=167;pc=1
MBAE01000257.1	GeMoMa	exon	72760	72907	.	-	.	ID=nbis-exon-478219;Parent=PASSSERD14109.2;de=true;minCov=167;pc=1
MBAE01000257.1	GeMoMa	exon	73250	73362	.	-	.	ID=nbis-exon-478220;Parent=PASSSERD14109.2;de=true;minCov=167;pc=1
MBAE01000257.1	GeMoMa	exon	76778	77056	.	-	.	ID=nbis-exon-478221;Parent=PASSSERD14109.2;de=true;minCov=167;pc=1
MBAE01000257.1	GeMoMa	exon	80456	80618	.	-	.	ID=nbis-exon-478222;Parent=PASSSERD14109.2;de=true;minCov=167;pc=1
MBAE01000257.1	GeMoMa	exon	84744	84920	.	-	.	ID=nbis-exon-478223;Parent=PASSSERD14109.2;de=true;minCov=167;pc=1
MBAE01000257.1	GeMoMa	exon	87763	87944	.	-	.	ID=nbis-exon-478224;Parent=PASSSERD14109.2;de=true;minCov=167;pc=1
MBAE01000257.1	GeMoMa	exon	92481	94828	.	-	.	ID=nbis-exon-478225;Parent=PASSSERD14109.2;de=true;minCov=167;pc=1
MBAE01000257.1	GeMoMa	exon	101861	101970	.	-	.	ID=nbis-exon-478226;Parent=PASSSERD14109.2;de=true;minCov=167;pc=1
MBAE01000257.1	GeMoMa	exon	103579	103720	.	-	.	ID=nbis-exon-478227;Parent=PASSSERD14109.2;de=true;minCov=167;pc=1
MBAE01000257.1	GeMoMa	exon	104198	104431	.	-	.	ID=nbis-exon-478228;Parent=PASSSERD14109.2;de=true;minCov=167;pc=1
MBAE01000257.1	GeMoMa	CDS	72015	72509	.	-	0	ID=cds-431371;Parent=PASSSERD14109.2;ae=true;minCov=196;pc=1
MBAE01000257.1	GeMoMa	CDS	72760	72907	.	-	1	ID=cds-431370;Parent=PASSSERD14109.2;ae=true;de=true;minCov=189;pc=1
MBAE01000257.1	GeMoMa	CDS	73250	73362	.	-	0	ID=cds-431369;Parent=PASSSERD14109.2;ae=true;de=true;minCov=233;pc=1
MBAE01000257.1	GeMoMa	CDS	76778	77056	.	-	0	ID=cds-431368;Parent=PASSSERD14109.2;ae=true;de=true;minCov=187;pc=1
MBAE01000257.1	GeMoMa	CDS	80456	80618	.	-	1	ID=cds-431367;Parent=PASSSERD14109.2;ae=true;de=true;minCov=150;pc=1
MBAE01000257.1	GeMoMa	CDS	84744	84920	.	-	1	ID=cds-431366;Parent=PASSSERD14109.2;ae=true;de=true;minCov=107;pc=1
MBAE01000257.1	GeMoMa	CDS	87763	87944	.	-	0	ID=cds-431365;Parent=PASSSERD14109.2;ae=true;de=true;minCov=88;pc=1
MBAE01000257.1	GeMoMa	CDS	92481	94802	.	-	0	ID=cds-431364;Parent=PASSSERD14109.2;de=true;minCov=167;pc=1
MBAE01000257.1	AnnotationFinalizer_	five_prime_UTR	94803	94828	.	-	.	ID=five_prime_utr-58307;Parent=PASSSERD14109.2
MBAE01000257.1	AnnotationFinalizer_	five_prime_UTR	101861	101970	.	-	.	ID=five_prime_utr-58306;Parent=PASSSERD14109.2
MBAE01000257.1	AnnotationFinalizer_	five_prime_UTR	103579	103720	.	-	.	ID=five_prime_utr-58305;Parent=PASSSERD14109.2
MBAE01000257.1	AnnotationFinalizer_	five_prime_UTR	104198	104431	.	-	.	ID=five_prime_utr-58304;Parent=PASSSERD14109.2
MBAE01000257.1	AnnotationFinalizer_	three_prime_UTR	70233	72014	.	-	.	ID=three_prime_utr-47272;Parent=PASSSERD14109.2
MBAE01000257.1	GeMoMa	mRNA	70233	104431	1005	-	.	ID=PASSSERD14109.3;Parent=PASSSERD14109;aa=512;avgCov=218.5866;bestScore=2435;ce=7;evidence=1;iAA=0.4176;lpm=14;maxGap=14;maxScore=2667;minCov=88;minSplitReads=67;nps=0;oldID=passerold_transcript:ENSPDOT00000012032_R1;pAA=0.6513;prediction=1;raa=489;rce=7;ref-gene=passerold_gene:ENSPDOG00000008095;start=M;stop=*;sumWeight=0.8;tae=1;tde=1;tie=1;tpc=1
MBAE01000257.1	GeMoMa	exon	70233	72509	.	-	.	ID=nbis-exon-478229;Parent=PASSSERD14109.3;de=true;minCov=88;pc=1
MBAE01000257.1	GeMoMa	exon	72760	72907	.	-	.	ID=nbis-exon-478230;Parent=PASSSERD14109.3;de=true;minCov=88;pc=1
MBAE01000257.1	GeMoMa	exon	73250	73362	.	-	.	ID=nbis-exon-478231;Parent=PASSSERD14109.3;de=true;minCov=88;pc=1
MBAE01000257.1	GeMoMa	exon	76778	77056	.	-	.	ID=nbis-exon-478232;Parent=PASSSERD14109.3;de=true;minCov=88;pc=1
MBAE01000257.1	GeMoMa	exon	80456	80618	.	-	.	ID=nbis-exon-478233;Parent=PASSSERD14109.3;de=true;minCov=88;pc=1
MBAE01000257.1	GeMoMa	exon	84744	84920	.	-	.	ID=nbis-exon-478234;Parent=PASSSERD14109.3;de=true;minCov=88;pc=1
MBAE01000257.1	GeMoMa	exon	87763	94828	.	-	.	ID=nbis-exon-478235;Parent=PASSSERD14109.3;de=true;minCov=88;pc=1
MBAE01000257.1	GeMoMa	exon	101861	101970	.	-	.	ID=nbis-exon-478236;Parent=PASSSERD14109.3;de=true;minCov=88;pc=1
MBAE01000257.1	GeMoMa	exon	103579	103720	.	-	.	ID=nbis-exon-478237;Parent=PASSSERD14109.3;de=true;minCov=88;pc=1
MBAE01000257.1	GeMoMa	exon	104198	104431	.	-	.	ID=nbis-exon-478238;Parent=PASSSERD14109.3;de=true;minCov=88;pc=1
MBAE01000257.1	GeMoMa	CDS	72015	72509	.	-	0	ID=cds-431378;Parent=PASSSERD14109.3;ae=true;minCov=196;pc=1
MBAE01000257.1	GeMoMa	CDS	72760	72907	.	-	1	ID=cds-431377;Parent=PASSSERD14109.3;ae=true;de=true;minCov=189;pc=1
MBAE01000257.1	GeMoMa	CDS	73250	73362	.	-	0	ID=cds-431376;Parent=PASSSERD14109.3;ae=true;de=true;minCov=233;pc=1
MBAE01000257.1	GeMoMa	CDS	76778	77056	.	-	0	ID=cds-431375;Parent=PASSSERD14109.3;ae=true;de=true;minCov=187;pc=1
MBAE01000257.1	GeMoMa	CDS	80456	80618	.	-	1	ID=cds-431374;Parent=PASSSERD14109.3;ae=true;de=true;minCov=150;pc=1
MBAE01000257.1	GeMoMa	CDS	84744	84920	.	-	1	ID=cds-431373;Parent=PASSSERD14109.3;ae=true;de=true;minCov=107;pc=1
MBAE01000257.1	GeMoMa	CDS	87763	87923	.	-	0	ID=cds-431372;Parent=PASSSERD14109.3;de=true;minCov=88;pc=1
MBAE01000257.1	AnnotationFinalizer_	five_prime_UTR	87924	94828	.	-	.	ID=five_prime_utr-58311;Parent=PASSSERD14109.3
MBAE01000257.1	AnnotationFinalizer_	five_prime_UTR	101861	101970	.	-	.	ID=five_prime_utr-58310;Parent=PASSSERD14109.3
MBAE01000257.1	AnnotationFinalizer_	five_prime_UTR	103579	103720	.	-	.	ID=five_prime_utr-58309;Parent=PASSSERD14109.3
MBAE01000257.1	AnnotationFinalizer_	five_prime_UTR	104198	104431	.	-	.	ID=five_prime_utr-58308;Parent=PASSSERD14109.3
MBAE01000257.1	AnnotationFinalizer_	three_prime_UTR	70233	72014	.	-	.	ID=three_prime_utr-47273;Parent=PASSSERD14109.3
MBAE01000257.1	GAF	gene	111067	147549	.	-	.	ID=PASSSERD14110;combinedEvidence=2;complete=1;maxEvidence=2;maxTie=0.7333;transcripts=1
MBAE01000257.1	GeMoMa	mRNA	111067	147549	1632	-	.	ID=PASSSERD14110.1;Parent=PASSSERD14110;aa=821;alternative="montanus_gene-LOC120496410";avgCov=482.8514;bestScore=3928;ce=16;evidence=2;iAA=0.4636;lpm=21;maxGap=39;maxScore=3928;minCov=0;minSplitReads=0;nps=0;oldID=passerold_transcript:ENSPDOT00000019516_R1;pAA=0.6472;prediction=1;raa=741;rce=16;ref-gene=passerold_gene:ENSPDOG00000012889;start=M;stop=*;sumWeight=1.6;tae=0.8667;tde=0.8;tie=0.7333;tpc=0.9415
MBAE01000257.1	GeMoMa	exon	111067	117359	.	-	.	ID=nbis-exon-478239;Parent=PASSSERD14110.1;de=false;minCov=0;pc=0
MBAE01000257.1	GeMoMa	exon	118095	118220	.	-	.	ID=nbis-exon-478240;Parent=PASSSERD14110.1;de=false;minCov=0;pc=0
MBAE01000257.1	GeMoMa	exon	118416	118573	.	-	.	ID=nbis-exon-478241;Parent=PASSSERD14110.1;de=false;minCov=0;pc=0
MBAE01000257.1	GeMoMa	exon	119276	119425	.	-	.	ID=nbis-exon-478242;Parent=PASSSERD14110.1;de=false;minCov=0;pc=0
MBAE01000257.1	GeMoMa	exon	121056	121183	.	-	.	ID=nbis-exon-478243;Parent=PASSSERD14110.1;de=false;minCov=0;pc=0
MBAE01000257.1	GeMoMa	exon	121569	121643	.	-	.	ID=nbis-exon-478244;Parent=PASSSERD14110.1;de=false;minCov=0;pc=0
MBAE01000257.1	GeMoMa	exon	122782	122959	.	-	.	ID=nbis-exon-478245;Parent=PASSSERD14110.1;de=false;minCov=0;pc=0
MBAE01000257.1	GeMoMa	exon	126044	126247	.	-	.	ID=nbis-exon-478246;Parent=PASSSERD14110.1;de=false;minCov=0;pc=0
MBAE01000257.1	GeMoMa	exon	126933	126954	.	-	.	ID=nbis-exon-478247;Parent=PASSSERD14110.1;de=false;minCov=0;pc=0
MBAE01000257.1	GeMoMa	exon	127220	127338	.	-	.	ID=nbis-exon-478248;Parent=PASSSERD14110.1;de=false;minCov=0;pc=0
MBAE01000257.1	GeMoMa	exon	130001	130097	.	-	.	ID=nbis-exon-478249;Parent=PASSSERD14110.1;de=false;minCov=0;pc=0
MBAE01000257.1	GeMoMa	exon	130344	130522	.	-	.	ID=nbis-exon-478250;Parent=PASSSERD14110.1;de=false;minCov=0;pc=0
MBAE01000257.1	GeMoMa	exon	130645	130795	.	-	.	ID=nbis-exon-478251;Parent=PASSSERD14110.1;de=false;minCov=0;pc=0
MBAE01000257.1	GeMoMa	exon	131194	131315	.	-	.	ID=nbis-exon-478252;Parent=PASSSERD14110.1;de=false;minCov=0;pc=0
MBAE01000257.1	GeMoMa	exon	133753	133919	.	-	.	ID=nbis-exon-478253;Parent=PASSSERD14110.1;de=false;minCov=0;pc=0
MBAE01000257.1	GeMoMa	exon	147428	147549	.	-	.	ID=nbis-exon-478254;Parent=PASSSERD14110.1;de=false;minCov=0;pc=0
MBAE01000257.1	GeMoMa	CDS	116895	117359	.	-	0	ID=cds-431394;Parent=PASSSERD14110.1;ae=true;minCov=626;pc=1
MBAE01000257.1	GeMoMa	CDS	118095	118220	.	-	0	ID=cds-431393;Parent=PASSSERD14110.1;ae=true;de=true;minCov=687;pc=1
MBAE01000257.1	GeMoMa	CDS	118416	118573	.	-	2	ID=cds-431392;Parent=PASSSERD14110.1;ae=true;de=true;minCov=565;pc=1
MBAE01000257.1	GeMoMa	CDS	119276	119425	.	-	2	ID=cds-431391;Parent=PASSSERD14110.1;ae=true;de=true;minCov=526;pc=1
MBAE01000257.1	GeMoMa	CDS	121056	121183	.	-	1	ID=cds-431390;Parent=PASSSERD14110.1;ae=true;de=true;minCov=641;pc=1
MBAE01000257.1	GeMoMa	CDS	121569	121643	.	-	1	ID=cds-431389;Parent=PASSSERD14110.1;ae=true;de=true;minCov=570;pc=1
MBAE01000257.1	GeMoMa	CDS	122782	122959	.	-	2	ID=cds-431388;Parent=PASSSERD14110.1;ae=true;de=true;minCov=453;pc=1
MBAE01000257.1	GeMoMa	CDS	126044	126247	.	-	2	ID=cds-431387;Parent=PASSSERD14110.1;ae=true;de=true;minCov=308;pc=1
MBAE01000257.1	GeMoMa	CDS	126933	126954	.	-	0	ID=cds-431386;Parent=PASSSERD14110.1;ae=false;de=false;minCov=0;pc=0
MBAE01000257.1	GeMoMa	CDS	127220	127338	.	-	2	ID=cds-431385;Parent=PASSSERD14110.1;ae=false;de=false;minCov=24;pc=1
MBAE01000257.1	GeMoMa	CDS	130001	130097	.	-	0	ID=cds-431384;Parent=PASSSERD14110.1;ae=true;de=true;minCov=378;pc=1
MBAE01000257.1	GeMoMa	CDS	130344	130522	.	-	2	ID=cds-431383;Parent=PASSSERD14110.1;ae=true;de=true;minCov=408;pc=1
MBAE01000257.1	GeMoMa	CDS	130645	130795	.	-	0	ID=cds-431382;Parent=PASSSERD14110.1;ae=true;de=true;minCov=286;pc=1
MBAE01000257.1	GeMoMa	CDS	131194	131315	.	-	2	ID=cds-431381;Parent=PASSSERD14110.1;ae=true;de=true;minCov=258;pc=1
MBAE01000257.1	GeMoMa	CDS	133753	133919	.	-	1	ID=cds-431380;Parent=PASSSERD14110.1;ae=true;de=true;minCov=71;pc=1
MBAE01000257.1	GeMoMa	CDS	147428	147549	.	-	0	ID=cds-431379;Parent=PASSSERD14110.1;de=false;minCov=0;pc=0
MBAE01000257.1	AnnotationFinalizer_	three_prime_UTR	111067	116894	.	-	.	ID=three_prime_utr-47274;Parent=PASSSERD14110.1
MBAE01000257.1	GAF	gene	137473	163828	.	+	.	ID=PASSSERD14111;combinedEvidence=3;complete=1;maxEvidence=3;maxTie=0.9;transcripts=1
MBAE01000257.1	GeMoMa	mRNA	137473	163828	9012	+	.	ID=PASSSERD14111.1;Parent=PASSSERD14111;aa=1760;alternative="onychos_gene-ALPK2,pyrgi_gene-ALPK2";avgCov=271.2937;bestScore=9012;ce=11;evidence=3;iAA=0.9746;lpm=440;maxGap=11;maxScore=9327;minCov=31;minSplitReads=0;nps=0;oldID=montanus_rna-XM_039708390.1_R0;pAA=0.9825;prediction=0;raa=1773;rce=11;ref-gene=montanus_gene-ALPK2;start=M;stop=*;sumWeight=2.8;tae=0.9;tde=0.9;tie=0.9;tpc=1
MBAE01000257.1	GeMoMa	exon	137473	137794	.	+	.	ID=nbis-exon-478255;Parent=PASSSERD14111.1;de=true;minCov=31;pc=1
MBAE01000257.1	GeMoMa	exon	144509	146189	.	+	.	ID=nbis-exon-478256;Parent=PASSSERD14111.1;de=true;minCov=31;pc=1
MBAE01000257.1	GeMoMa	exon	149574	152406	.	+	.	ID=nbis-exon-478257;Parent=PASSSERD14111.1;de=true;minCov=31;pc=1
MBAE01000257.1	GeMoMa	exon	154370	154517	.	+	.	ID=nbis-exon-478258;Parent=PASSSERD14111.1;de=true;minCov=31;pc=1
MBAE01000257.1	GeMoMa	exon	155169	155296	.	+	.	ID=nbis-exon-478259;Parent=PASSSERD14111.1;de=true;minCov=31;pc=1
MBAE01000257.1	GeMoMa	exon	155384	155419	.	+	.	ID=nbis-exon-478260;Parent=PASSSERD14111.1;de=true;minCov=31;pc=1
MBAE01000257.1	GeMoMa	exon	156390	156664	.	+	.	ID=nbis-exon-478261;Parent=PASSSERD14111.1;de=true;minCov=31;pc=1
MBAE01000257.1	GeMoMa	exon	156785	156873	.	+	.	ID=nbis-exon-478262;Parent=PASSSERD14111.1;de=true;minCov=31;pc=1
MBAE01000257.1	GeMoMa	exon	157119	157336	.	+	.	ID=nbis-exon-478263;Parent=PASSSERD14111.1;de=true;minCov=31;pc=1
MBAE01000257.1	GeMoMa	exon	158178	158226	.	+	.	ID=nbis-exon-478264;Parent=PASSSERD14111.1;de=true;minCov=31;pc=1
MBAE01000257.1	GeMoMa	exon	161781	161870	.	+	.	ID=nbis-exon-478265;Parent=PASSSERD14111.1;de=true;minCov=31;pc=1
MBAE01000257.1	GeMoMa	exon	161905	163828	.	+	.	ID=nbis-exon-478266;Parent=PASSSERD14111.1;de=true;minCov=31;pc=1
MBAE01000257.1	GeMoMa	CDS	144828	146189	.	+	0	ID=cds-431395;Parent=PASSSERD14111.1;de=true;minCov=31;pc=1
MBAE01000257.1	GeMoMa	CDS	149574	152406	.	+	0	ID=cds-431396;Parent=PASSSERD14111.1;ae=true;de=true;minCov=108;pc=1
MBAE01000257.1	GeMoMa	CDS	154370	154517	.	+	2	ID=cds-431397;Parent=PASSSERD14111.1;ae=true;de=true;minCov=506;pc=1
MBAE01000257.1	GeMoMa	CDS	155169	155296	.	+	1	ID=cds-431398;Parent=PASSSERD14111.1;ae=true;de=true;minCov=386;pc=1
MBAE01000257.1	GeMoMa	CDS	155384	155419	.	+	2	ID=cds-431399;Parent=PASSSERD14111.1;ae=true;de=true;minCov=368;pc=1
MBAE01000257.1	GeMoMa	CDS	156390	156664	.	+	2	ID=cds-431400;Parent=PASSSERD14111.1;ae=true;de=true;minCov=354;pc=1
MBAE01000257.1	GeMoMa	CDS	156785	156873	.	+	0	ID=cds-431401;Parent=PASSSERD14111.1;ae=true;de=true;minCov=469;pc=1
MBAE01000257.1	GeMoMa	CDS	157119	157336	.	+	1	ID=cds-431402;Parent=PASSSERD14111.1;ae=true;de=true;minCov=331;pc=1
MBAE01000257.1	GeMoMa	CDS	158178	158226	.	+	2	ID=cds-431403;Parent=PASSSERD14111.1;ae=true;de=true;minCov=481;pc=1
MBAE01000257.1	GeMoMa	CDS	161781	161870	.	+	1	ID=cds-431404;Parent=PASSSERD14111.1;ae=true;de=false;minCov=416;pc=1
MBAE01000257.1	GeMoMa	CDS	161905	161956	.	+	1	ID=cds-431405;Parent=PASSSERD14111.1;ae=false;minCov=468;pc=1
MBAE01000257.1	AnnotationFinalizer_	five_prime_UTR	137473	137794	.	+	.	ID=five_prime_utr-58312;Parent=PASSSERD14111.1
MBAE01000257.1	AnnotationFinalizer_	five_prime_UTR	144509	144827	.	+	.	ID=five_prime_utr-58313;Parent=PASSSERD14111.1
MBAE01000257.1	AnnotationFinalizer_	three_prime_UTR	161957	163828	.	+	.	ID=three_prime_utr-47275;Parent=PASSSERD14111.1
MBAE01000257.1	GAF	gene	188346	261188	.	-	.	ID=PASSSERD14112;combinedEvidence=3;complete=10;maxEvidence=3;maxTie=1.0;transcripts=10
MBAE01000257.1	GeMoMa	mRNA	188346	215502	4922	-	.	ID=PASSSERD14112.10;Parent=PASSSERD14112;aa=918;avgCov=897.48;bestScore=4922;ce=28;evidence=1;iAA=0.9989;lpm=918;maxGap=0;maxScore=4928;minCov=9;minSplitReads=14;nps=0;oldID=montanus_rna-XM_039708402.1_R0;pAA=1;prediction=0;raa=918;rce=28;ref-gene=montanus_gene-NEDD4L;start=M;stop=*;sumWeight=0.8;tae=1;tde=1;tie=1;tpc=1
MBAE01000257.1	GeMoMa	exon	188346	190179	.	-	.	ID=nbis-exon-478296;Parent=PASSSERD14112.10;de=true;minCov=9;pc=1
MBAE01000257.1	GeMoMa	exon	191140	191212	.	-	.	ID=nbis-exon-478297;Parent=PASSSERD14112.10;de=true;minCov=9;pc=1
MBAE01000257.1	GeMoMa	exon	191471	191567	.	-	.	ID=nbis-exon-478298;Parent=PASSSERD14112.10;de=true;minCov=9;pc=1
MBAE01000257.1	GeMoMa	exon	191852	191959	.	-	.	ID=nbis-exon-478299;Parent=PASSSERD14112.10;de=true;minCov=9;pc=1
MBAE01000257.1	GeMoMa	exon	192408	192467	.	-	.	ID=nbis-exon-478300;Parent=PASSSERD14112.10;de=true;minCov=9;pc=1
MBAE01000257.1	GeMoMa	exon	192766	192826	.	-	.	ID=nbis-exon-478301;Parent=PASSSERD14112.10;de=true;minCov=9;pc=1
MBAE01000257.1	GeMoMa	exon	193798	193871	.	-	.	ID=nbis-exon-478302;Parent=PASSSERD14112.10;de=true;minCov=9;pc=1
MBAE01000257.1	GeMoMa	exon	194486	194581	.	-	.	ID=nbis-exon-478303;Parent=PASSSERD14112.10;de=true;minCov=9;pc=1
MBAE01000257.1	GeMoMa	exon	194685	194755	.	-	.	ID=nbis-exon-478304;Parent=PASSSERD14112.10;de=true;minCov=9;pc=1
MBAE01000257.1	GeMoMa	exon	195475	195596	.	-	.	ID=nbis-exon-478305;Parent=PASSSERD14112.10;de=true;minCov=9;pc=1
MBAE01000257.1	GeMoMa	exon	196206	196435	.	-	.	ID=nbis-exon-478306;Parent=PASSSERD14112.10;de=true;minCov=9;pc=1
MBAE01000257.1	GeMoMa	exon	196902	196967	.	-	.	ID=nbis-exon-478307;Parent=PASSSERD14112.10;de=true;minCov=9;pc=1
MBAE01000257.1	GeMoMa	exon	198233	198291	.	-	.	ID=nbis-exon-478308;Parent=PASSSERD14112.10;de=true;minCov=9;pc=1
MBAE01000257.1	GeMoMa	exon	201958	202014	.	-	.	ID=nbis-exon-478309;Parent=PASSSERD14112.10;de=true;minCov=9;pc=1
MBAE01000257.1	GeMoMa	exon	202104	202158	.	-	.	ID=nbis-exon-478310;Parent=PASSSERD14112.10;de=true;minCov=9;pc=1
MBAE01000257.1	GeMoMa	exon	203510	203587	.	-	.	ID=nbis-exon-478311;Parent=PASSSERD14112.10;de=true;minCov=9;pc=1
MBAE01000257.1	GeMoMa	exon	203983	204180	.	-	.	ID=nbis-exon-478312;Parent=PASSSERD14112.10;de=true;minCov=9;pc=1
MBAE01000257.1	GeMoMa	exon	204790	204909	.	-	.	ID=nbis-exon-478313;Parent=PASSSERD14112.10;de=true;minCov=9;pc=1
MBAE01000257.1	GeMoMa	exon	205366	205497	.	-	.	ID=nbis-exon-478314;Parent=PASSSERD14112.10;de=true;minCov=9;pc=1
MBAE01000257.1	GeMoMa	exon	208126	208185	.	-	.	ID=nbis-exon-478315;Parent=PASSSERD14112.10;de=true;minCov=9;pc=1
MBAE01000257.1	GeMoMa	exon	209558	209632	.	-	.	ID=nbis-exon-478316;Parent=PASSSERD14112.10;de=true;minCov=9;pc=1
MBAE01000257.1	GeMoMa	exon	210910	211086	.	-	.	ID=nbis-exon-478317;Parent=PASSSERD14112.10;de=true;minCov=9;pc=1
MBAE01000257.1	GeMoMa	exon	211577	211709	.	-	.	ID=nbis-exon-478318;Parent=PASSSERD14112.10;de=true;minCov=9;pc=1
MBAE01000257.1	GeMoMa	exon	212576	212742	.	-	.	ID=nbis-exon-478319;Parent=PASSSERD14112.10;de=true;minCov=9;pc=1
MBAE01000257.1	GeMoMa	exon	212967	213069	.	-	.	ID=nbis-exon-478320;Parent=PASSSERD14112.10;de=true;minCov=9;pc=1
MBAE01000257.1	GeMoMa	exon	213185	213246	.	-	.	ID=nbis-exon-478321;Parent=PASSSERD14112.10;de=true;minCov=9;pc=1
MBAE01000257.1	GeMoMa	exon	215095	215145	.	-	.	ID=nbis-exon-478322;Parent=PASSSERD14112.10;de=true;minCov=9;pc=1
MBAE01000257.1	GeMoMa	exon	215240	215502	.	-	.	ID=nbis-exon-478323;Parent=PASSSERD14112.10;de=true;minCov=9;pc=1
MBAE01000257.1	GeMoMa	CDS	190077	190179	.	-	1	ID=cds-431674;Parent=PASSSERD14112.10;ae=true;minCov=1142;pc=1
MBAE01000257.1	GeMoMa	CDS	191140	191212	.	-	2	ID=cds-431673;Parent=PASSSERD14112.10;ae=true;de=true;minCov=1297;pc=1
MBAE01000257.1	GeMoMa	CDS	191471	191567	.	-	0	ID=cds-431672;Parent=PASSSERD14112.10;ae=true;de=true;minCov=1222;pc=1
MBAE01000257.1	GeMoMa	CDS	191852	191959	.	-	0	ID=cds-431671;Parent=PASSSERD14112.10;ae=true;de=true;minCov=1294;pc=1
MBAE01000257.1	GeMoMa	CDS	192408	192467	.	-	0	ID=cds-431670;Parent=PASSSERD14112.10;ae=true;de=true;minCov=1356;pc=1
MBAE01000257.1	GeMoMa	CDS	192766	192826	.	-	1	ID=cds-431669;Parent=PASSSERD14112.10;ae=true;de=true;minCov=1175;pc=1
MBAE01000257.1	GeMoMa	CDS	193798	193871	.	-	0	ID=cds-431668;Parent=PASSSERD14112.10;ae=true;de=true;minCov=1134;pc=1
MBAE01000257.1	GeMoMa	CDS	194486	194581	.	-	0	ID=cds-431667;Parent=PASSSERD14112.10;ae=true;de=true;minCov=1240;pc=1
MBAE01000257.1	GeMoMa	CDS	194685	194755	.	-	2	ID=cds-431666;Parent=PASSSERD14112.10;ae=true;de=true;minCov=1138;pc=1
MBAE01000257.1	GeMoMa	CDS	195475	195596	.	-	1	ID=cds-431665;Parent=PASSSERD14112.10;ae=true;de=true;minCov=909;pc=1
MBAE01000257.1	GeMoMa	CDS	196206	196435	.	-	0	ID=cds-431664;Parent=PASSSERD14112.10;ae=true;de=true;minCov=871;pc=1
MBAE01000257.1	GeMoMa	CDS	196902	196967	.	-	0	ID=cds-431663;Parent=PASSSERD14112.10;ae=true;de=true;minCov=881;pc=1
MBAE01000257.1	GeMoMa	CDS	198233	198291	.	-	2	ID=cds-431662;Parent=PASSSERD14112.10;ae=true;de=true;minCov=667;pc=1
MBAE01000257.1	GeMoMa	CDS	201958	202014	.	-	2	ID=cds-431661;Parent=PASSSERD14112.10;ae=true;de=true;minCov=76;pc=1
MBAE01000257.1	GeMoMa	CDS	202104	202158	.	-	0	ID=cds-431660;Parent=PASSSERD14112.10;ae=true;de=true;minCov=646;pc=1
MBAE01000257.1	GeMoMa	CDS	203510	203587	.	-	0	ID=cds-431659;Parent=PASSSERD14112.10;ae=true;de=true;minCov=665;pc=1
MBAE01000257.1	GeMoMa	CDS	203983	204180	.	-	0	ID=cds-431658;Parent=PASSSERD14112.10;ae=true;de=true;minCov=543;pc=1
MBAE01000257.1	GeMoMa	CDS	204790	204909	.	-	0	ID=cds-431657;Parent=PASSSERD14112.10;ae=true;de=true;minCov=645;pc=1
MBAE01000257.1	GeMoMa	CDS	205366	205497	.	-	0	ID=cds-431656;Parent=PASSSERD14112.10;ae=true;de=true;minCov=339;pc=1
MBAE01000257.1	GeMoMa	CDS	208126	208185	.	-	0	ID=cds-431655;Parent=PASSSERD14112.10;ae=true;de=true;minCov=228;pc=1
MBAE01000257.1	GeMoMa	CDS	209558	209632	.	-	0	ID=cds-431654;Parent=PASSSERD14112.10;ae=true;de=true;minCov=605;pc=1
MBAE01000257.1	GeMoMa	CDS	210910	211086	.	-	0	ID=cds-431653;Parent=PASSSERD14112.10;ae=true;de=true;minCov=756;pc=1
MBAE01000257.1	GeMoMa	CDS	211577	211709	.	-	1	ID=cds-431652;Parent=PASSSERD14112.10;ae=true;de=true;minCov=597;pc=1
MBAE01000257.1	GeMoMa	CDS	212576	212742	.	-	0	ID=cds-431651;Parent=PASSSERD14112.10;ae=true;de=true;minCov=396;pc=1
MBAE01000257.1	GeMoMa	CDS	212967	213069	.	-	1	ID=cds-431650;Parent=PASSSERD14112.10;ae=true;de=true;minCov=446;pc=1
MBAE01000257.1	GeMoMa	CDS	213185	213246	.	-	0	ID=cds-431649;Parent=PASSSERD14112.10;ae=true;de=true;minCov=673;pc=1
MBAE01000257.1	GeMoMa	CDS	215095	215145	.	-	0	ID=cds-431648;Parent=PASSSERD14112.10;ae=true;de=true;minCov=860;pc=1
MBAE01000257.1	GeMoMa	CDS	215240	215305	.	-	0	ID=cds-431647;Parent=PASSSERD14112.10;de=true;minCov=9;pc=1
MBAE01000257.1	AnnotationFinalizer_	five_prime_UTR	215306	215502	.	-	.	ID=five_prime_utr-58326;Parent=PASSSERD14112.10
MBAE01000257.1	AnnotationFinalizer_	three_prime_UTR	188346	190076	.	-	.	ID=three_prime_utr-47285;Parent=PASSSERD14112.10
MBAE01000257.1	GeMoMa	mRNA	188346	233779	2745	-	.	ID=PASSSERD14112.2;Parent=PASSSERD14112;aa=801;alternative="onychos_gene-NEDD4,pyrgi_gene-NEDD4";avgCov=929.489;bestScore=4187;ce=23;evidence=3;iAA=0.6671;lpm=64;maxGap=8;maxScore=4196;minCov=4;minSplitReads=0;nps=0;oldID=montanus_rna-XM_039723231.1_R1;pAA=0.8131;prediction=1;raa=784;rce=23;ref-gene=montanus_gene-NEDD4;start=M;stop=*;sumWeight=2.8;tae=0.9545;tde=0.9545;tie=0.9091;tpc=1
MBAE01000257.1	GeMoMa	exon	188346	190179	.	-	.	ID=nbis-exon-478324;Parent=PASSSERD14112.2;de=true;minCov=673;pc=1
MBAE01000257.1	GeMoMa	exon	191140	191212	.	-	.	ID=nbis-exon-478325;Parent=PASSSERD14112.2;de=true;minCov=673;pc=1
MBAE01000257.1	GeMoMa	exon	191471	191567	.	-	.	ID=nbis-exon-478326;Parent=PASSSERD14112.2;de=true;minCov=673;pc=1
MBAE01000257.1	GeMoMa	exon	191852	191959	.	-	.	ID=nbis-exon-478327;Parent=PASSSERD14112.2;de=true;minCov=673;pc=1
MBAE01000257.1	GeMoMa	exon	192408	192467	.	-	.	ID=nbis-exon-478328;Parent=PASSSERD14112.2;de=true;minCov=673;pc=1
MBAE01000257.1	GeMoMa	exon	192766	192826	.	-	.	ID=nbis-exon-478329;Parent=PASSSERD14112.2;de=true;minCov=673;pc=1
MBAE01000257.1	GeMoMa	exon	193798	193871	.	-	.	ID=nbis-exon-478330;Parent=PASSSERD14112.2;de=true;minCov=673;pc=1
MBAE01000257.1	GeMoMa	exon	194486	194581	.	-	.	ID=nbis-exon-478331;Parent=PASSSERD14112.2;de=true;minCov=673;pc=1
MBAE01000257.1	GeMoMa	exon	194685	194755	.	-	.	ID=nbis-exon-478332;Parent=PASSSERD14112.2;de=true;minCov=673;pc=1
MBAE01000257.1	GeMoMa	exon	195475	195596	.	-	.	ID=nbis-exon-478333;Parent=PASSSERD14112.2;de=true;minCov=673;pc=1
MBAE01000257.1	GeMoMa	exon	196206	196435	.	-	.	ID=nbis-exon-478334;Parent=PASSSERD14112.2;de=true;minCov=673;pc=1
MBAE01000257.1	GeMoMa	exon	196902	196967	.	-	.	ID=nbis-exon-478335;Parent=PASSSERD14112.2;de=true;minCov=673;pc=1
MBAE01000257.1	GeMoMa	exon	198233	198291	.	-	.	ID=nbis-exon-478336;Parent=PASSSERD14112.2;de=true;minCov=673;pc=1
MBAE01000257.1	GeMoMa	exon	202104	202158	.	-	.	ID=nbis-exon-478337;Parent=PASSSERD14112.2;de=true;minCov=673;pc=1
MBAE01000257.1	GeMoMa	exon	203510	203587	.	-	.	ID=nbis-exon-478338;Parent=PASSSERD14112.2;de=true;minCov=673;pc=1
MBAE01000257.1	GeMoMa	exon	203983	204180	.	-	.	ID=nbis-exon-478339;Parent=PASSSERD14112.2;de=true;minCov=673;pc=1
MBAE01000257.1	GeMoMa	exon	205366	205497	.	-	.	ID=nbis-exon-478340;Parent=PASSSERD14112.2;de=true;minCov=673;pc=1
MBAE01000257.1	GeMoMa	exon	206766	206858	.	-	.	ID=nbis-exon-478341;Parent=PASSSERD14112.2;de=true;minCov=673;pc=1
MBAE01000257.1	GeMoMa	exon	210910	211086	.	-	.	ID=nbis-exon-478342;Parent=PASSSERD14112.2;de=true;minCov=673;pc=1
MBAE01000257.1	GeMoMa	exon	211577	211709	.	-	.	ID=nbis-exon-478343;Parent=PASSSERD14112.2;de=true;minCov=673;pc=1
MBAE01000257.1	GeMoMa	exon	212576	212742	.	-	.	ID=nbis-exon-478344;Parent=PASSSERD14112.2;de=true;minCov=673;pc=1
MBAE01000257.1	GeMoMa	exon	212967	213069	.	-	.	ID=nbis-exon-478345;Parent=PASSSERD14112.2;de=true;minCov=673;pc=1
MBAE01000257.1	GeMoMa	exon	213185	213246	.	-	.	ID=nbis-exon-478346;Parent=PASSSERD14112.2;de=true;minCov=673;pc=1
MBAE01000257.1	GeMoMa	exon	215095	215145	.	-	.	ID=nbis-exon-478347;Parent=PASSSERD14112.2;de=true;minCov=673;pc=1
MBAE01000257.1	GeMoMa	exon	229536	233779	.	-	.	ID=nbis-exon-478348;Parent=PASSSERD14112.2;de=true;minCov=673;pc=1
MBAE01000257.1	GeMoMa	CDS	190077	190179	.	-	1	ID=cds-431457;Parent=PASSSERD14112.2;ae=true;minCov=1142;pc=1
MBAE01000257.1	GeMoMa	CDS	191140	191212	.	-	2	ID=cds-431456;Parent=PASSSERD14112.2;ae=true;de=true;minCov=1297;pc=1
MBAE01000257.1	GeMoMa	CDS	191471	191567	.	-	0	ID=cds-431455;Parent=PASSSERD14112.2;ae=true;de=true;minCov=1222;pc=1
MBAE01000257.1	GeMoMa	CDS	191852	191959	.	-	0	ID=cds-431454;Parent=PASSSERD14112.2;ae=true;de=true;minCov=1294;pc=1
MBAE01000257.1	GeMoMa	CDS	192408	192467	.	-	0	ID=cds-431453;Parent=PASSSERD14112.2;ae=true;de=true;minCov=1356;pc=1
MBAE01000257.1	GeMoMa	CDS	192766	192826	.	-	1	ID=cds-431452;Parent=PASSSERD14112.2;ae=true;de=true;minCov=1175;pc=1
MBAE01000257.1	GeMoMa	CDS	193798	193871	.	-	0	ID=cds-431451;Parent=PASSSERD14112.2;ae=true;de=true;minCov=1134;pc=1
MBAE01000257.1	GeMoMa	CDS	194486	194581	.	-	0	ID=cds-431450;Parent=PASSSERD14112.2;ae=true;de=true;minCov=1240;pc=1
MBAE01000257.1	GeMoMa	CDS	194685	194755	.	-	2	ID=cds-431449;Parent=PASSSERD14112.2;ae=true;de=true;minCov=1138;pc=1
MBAE01000257.1	GeMoMa	CDS	195475	195596	.	-	1	ID=cds-431448;Parent=PASSSERD14112.2;ae=true;de=true;minCov=909;pc=1
MBAE01000257.1	GeMoMa	CDS	196206	196435	.	-	0	ID=cds-431447;Parent=PASSSERD14112.2;ae=true;de=true;minCov=871;pc=1
MBAE01000257.1	GeMoMa	CDS	196902	196967	.	-	0	ID=cds-431446;Parent=PASSSERD14112.2;ae=true;de=true;minCov=881;pc=1
MBAE01000257.1	GeMoMa	CDS	198233	198291	.	-	2	ID=cds-431445;Parent=PASSSERD14112.2;ae=true;de=true;minCov=667;pc=1
MBAE01000257.1	GeMoMa	CDS	202104	202158	.	-	0	ID=cds-431444;Parent=PASSSERD14112.2;ae=true;de=true;minCov=646;pc=1
MBAE01000257.1	GeMoMa	CDS	203510	203587	.	-	0	ID=cds-431443;Parent=PASSSERD14112.2;ae=true;de=true;minCov=665;pc=1
MBAE01000257.1	GeMoMa	CDS	203983	204180	.	-	0	ID=cds-431442;Parent=PASSSERD14112.2;ae=true;de=true;minCov=543;pc=1
MBAE01000257.1	GeMoMa	CDS	205366	205497	.	-	0	ID=cds-431441;Parent=PASSSERD14112.2;ae=true;de=true;minCov=339;pc=1
MBAE01000257.1	GeMoMa	CDS	206766	206858	.	-	0	ID=cds-431440;Parent=PASSSERD14112.2;ae=false;de=false;minCov=4;pc=1
MBAE01000257.1	GeMoMa	CDS	210910	211086	.	-	0	ID=cds-431439;Parent=PASSSERD14112.2;ae=true;de=true;minCov=756;pc=1
MBAE01000257.1	GeMoMa	CDS	211577	211709	.	-	1	ID=cds-431438;Parent=PASSSERD14112.2;ae=true;de=true;minCov=597;pc=1
MBAE01000257.1	GeMoMa	CDS	212576	212742	.	-	0	ID=cds-431437;Parent=PASSSERD14112.2;ae=true;de=true;minCov=396;pc=1
MBAE01000257.1	GeMoMa	CDS	212967	213069	.	-	1	ID=cds-431436;Parent=PASSSERD14112.2;ae=true;de=true;minCov=446;pc=1
MBAE01000257.1	GeMoMa	CDS	213185	213231	.	-	0	ID=cds-431435;Parent=PASSSERD14112.2;de=true;minCov=673;pc=1
MBAE01000257.1	AnnotationFinalizer_	five_prime_UTR	213232	213246	.	-	.	ID=five_prime_utr-58316;Parent=PASSSERD14112.2
MBAE01000257.1	AnnotationFinalizer_	five_prime_UTR	215095	215145	.	-	.	ID=five_prime_utr-58315;Parent=PASSSERD14112.2
MBAE01000257.1	AnnotationFinalizer_	five_prime_UTR	229536	233779	.	-	.	ID=five_prime_utr-58314;Parent=PASSSERD14112.2
MBAE01000257.1	AnnotationFinalizer_	three_prime_UTR	188346	190076	.	-	.	ID=three_prime_utr-47277;Parent=PASSSERD14112.2
MBAE01000257.1	GeMoMa	mRNA	188346	233779	6836	-	.	ID=PASSSERD14112.3;Parent=PASSSERD14112;aa=1285;alternative="pyrgi_gene-NEDD4L";avgCov=677.8508;bestScore=6836;ce=28;evidence=2;iAA=0.9969;lpm=1118;maxGap=0;maxScore=6856;minCov=67;minSplitReads=55;nps=0;oldID=montanus_rna-XM_039708391.1_R0;pAA=0.9977;prediction=0;raa=1285;rce=28;ref-gene=montanus_gene-NEDD4L;start=M;stop=*;sumWeight=1.8;tae=1;tde=1;tie=1;tpc=1
MBAE01000257.1	GeMoMa	exon	188346	190179	.	-	.	ID=nbis-exon-478349;Parent=PASSSERD14112.3;de=true;minCov=67;pc=1
MBAE01000257.1	GeMoMa	exon	191140	191212	.	-	.	ID=nbis-exon-478350;Parent=PASSSERD14112.3;de=true;minCov=67;pc=1
MBAE01000257.1	GeMoMa	exon	191471	191567	.	-	.	ID=nbis-exon-478351;Parent=PASSSERD14112.3;de=true;minCov=67;pc=1
MBAE01000257.1	GeMoMa	exon	191852	191959	.	-	.	ID=nbis-exon-478352;Parent=PASSSERD14112.3;de=true;minCov=67;pc=1
MBAE01000257.1	GeMoMa	exon	192408	192467	.	-	.	ID=nbis-exon-478353;Parent=PASSSERD14112.3;de=true;minCov=67;pc=1
MBAE01000257.1	GeMoMa	exon	192766	192826	.	-	.	ID=nbis-exon-478354;Parent=PASSSERD14112.3;de=true;minCov=67;pc=1
MBAE01000257.1	GeMoMa	exon	193798	193871	.	-	.	ID=nbis-exon-478355;Parent=PASSSERD14112.3;de=true;minCov=67;pc=1
MBAE01000257.1	GeMoMa	exon	194486	194581	.	-	.	ID=nbis-exon-478356;Parent=PASSSERD14112.3;de=true;minCov=67;pc=1
MBAE01000257.1	GeMoMa	exon	194685	194755	.	-	.	ID=nbis-exon-478357;Parent=PASSSERD14112.3;de=true;minCov=67;pc=1
MBAE01000257.1	GeMoMa	exon	195475	195596	.	-	.	ID=nbis-exon-478358;Parent=PASSSERD14112.3;de=true;minCov=67;pc=1
MBAE01000257.1	GeMoMa	exon	196206	196435	.	-	.	ID=nbis-exon-478359;Parent=PASSSERD14112.3;de=true;minCov=67;pc=1
MBAE01000257.1	GeMoMa	exon	196902	196967	.	-	.	ID=nbis-exon-478360;Parent=PASSSERD14112.3;de=true;minCov=67;pc=1
MBAE01000257.1	GeMoMa	exon	198233	198291	.	-	.	ID=nbis-exon-478361;Parent=PASSSERD14112.3;de=true;minCov=67;pc=1
MBAE01000257.1	GeMoMa	exon	201958	202014	.	-	.	ID=nbis-exon-478362;Parent=PASSSERD14112.3;de=true;minCov=67;pc=1
MBAE01000257.1	GeMoMa	exon	202104	202158	.	-	.	ID=nbis-exon-478363;Parent=PASSSERD14112.3;de=true;minCov=67;pc=1
MBAE01000257.1	GeMoMa	exon	203510	203587	.	-	.	ID=nbis-exon-478364;Parent=PASSSERD14112.3;de=true;minCov=67;pc=1
MBAE01000257.1	GeMoMa	exon	203983	204180	.	-	.	ID=nbis-exon-478365;Parent=PASSSERD14112.3;de=true;minCov=67;pc=1
MBAE01000257.1	GeMoMa	exon	204790	204909	.	-	.	ID=nbis-exon-478366;Parent=PASSSERD14112.3;de=true;minCov=67;pc=1
MBAE01000257.1	GeMoMa	exon	205366	205497	.	-	.	ID=nbis-exon-478367;Parent=PASSSERD14112.3;de=true;minCov=67;pc=1
MBAE01000257.1	GeMoMa	exon	208126	208185	.	-	.	ID=nbis-exon-478368;Parent=PASSSERD14112.3;de=true;minCov=67;pc=1
MBAE01000257.1	GeMoMa	exon	209558	209632	.	-	.	ID=nbis-exon-478369;Parent=PASSSERD14112.3;de=true;minCov=67;pc=1
MBAE01000257.1	GeMoMa	exon	210910	211086	.	-	.	ID=nbis-exon-478370;Parent=PASSSERD14112.3;de=true;minCov=67;pc=1
MBAE01000257.1	GeMoMa	exon	211577	211709	.	-	.	ID=nbis-exon-478371;Parent=PASSSERD14112.3;de=true;minCov=67;pc=1
MBAE01000257.1	GeMoMa	exon	212576	212742	.	-	.	ID=nbis-exon-478372;Parent=PASSSERD14112.3;de=true;minCov=67;pc=1
MBAE01000257.1	GeMoMa	exon	212967	213069	.	-	.	ID=nbis-exon-478373;Parent=PASSSERD14112.3;de=true;minCov=67;pc=1
MBAE01000257.1	GeMoMa	exon	213185	213246	.	-	.	ID=nbis-exon-478374;Parent=PASSSERD14112.3;de=true;minCov=67;pc=1
MBAE01000257.1	GeMoMa	exon	215095	215145	.	-	.	ID=nbis-exon-478375;Parent=PASSSERD14112.3;de=true;minCov=67;pc=1
MBAE01000257.1	GeMoMa	exon	229536	233779	.	-	.	ID=nbis-exon-478376;Parent=PASSSERD14112.3;de=true;minCov=67;pc=1
MBAE01000257.1	GeMoMa	CDS	190077	190179	.	-	1	ID=cds-431485;Parent=PASSSERD14112.3;ae=true;minCov=1142;pc=1
MBAE01000257.1	GeMoMa	CDS	191140	191212	.	-	2	ID=cds-431484;Parent=PASSSERD14112.3;ae=true;de=true;minCov=1297;pc=1
MBAE01000257.1	GeMoMa	CDS	191471	191567	.	-	0	ID=cds-431483;Parent=PASSSERD14112.3;ae=true;de=true;minCov=1222;pc=1
MBAE01000257.1	GeMoMa	CDS	191852	191959	.	-	0	ID=cds-431482;Parent=PASSSERD14112.3;ae=true;de=true;minCov=1294;pc=1
MBAE01000257.1	GeMoMa	CDS	192408	192467	.	-	0	ID=cds-431481;Parent=PASSSERD14112.3;ae=true;de=true;minCov=1356;pc=1
MBAE01000257.1	GeMoMa	CDS	192766	192826	.	-	1	ID=cds-431480;Parent=PASSSERD14112.3;ae=true;de=true;minCov=1175;pc=1
MBAE01000257.1	GeMoMa	CDS	193798	193871	.	-	0	ID=cds-431479;Parent=PASSSERD14112.3;ae=true;de=true;minCov=1134;pc=1
MBAE01000257.1	GeMoMa	CDS	194486	194581	.	-	0	ID=cds-431478;Parent=PASSSERD14112.3;ae=true;de=true;minCov=1240;pc=1
MBAE01000257.1	GeMoMa	CDS	194685	194755	.	-	2	ID=cds-431477;Parent=PASSSERD14112.3;ae=true;de=true;minCov=1138;pc=1
MBAE01000257.1	GeMoMa	CDS	195475	195596	.	-	1	ID=cds-431476;Parent=PASSSERD14112.3;ae=true;de=true;minCov=909;pc=1
MBAE01000257.1	GeMoMa	CDS	196206	196435	.	-	0	ID=cds-431475;Parent=PASSSERD14112.3;ae=true;de=true;minCov=871;pc=1
MBAE01000257.1	GeMoMa	CDS	196902	196967	.	-	0	ID=cds-431474;Parent=PASSSERD14112.3;ae=true;de=true;minCov=881;pc=1
MBAE01000257.1	GeMoMa	CDS	198233	198291	.	-	2	ID=cds-431473;Parent=PASSSERD14112.3;ae=true;de=true;minCov=667;pc=1
MBAE01000257.1	GeMoMa	CDS	201958	202014	.	-	2	ID=cds-431472;Parent=PASSSERD14112.3;ae=true;de=true;minCov=76;pc=1
MBAE01000257.1	GeMoMa	CDS	202104	202158	.	-	0	ID=cds-431471;Parent=PASSSERD14112.3;ae=true;de=true;minCov=646;pc=1
MBAE01000257.1	GeMoMa	CDS	203510	203587	.	-	0	ID=cds-431470;Parent=PASSSERD14112.3;ae=true;de=true;minCov=665;pc=1
MBAE01000257.1	GeMoMa	CDS	203983	204180	.	-	0	ID=cds-431469;Parent=PASSSERD14112.3;ae=true;de=true;minCov=543;pc=1
MBAE01000257.1	GeMoMa	CDS	204790	204909	.	-	0	ID=cds-431468;Parent=PASSSERD14112.3;ae=true;de=true;minCov=645;pc=1
MBAE01000257.1	GeMoMa	CDS	205366	205497	.	-	0	ID=cds-431467;Parent=PASSSERD14112.3;ae=true;de=true;minCov=339;pc=1
MBAE01000257.1	GeMoMa	CDS	208126	208185	.	-	0	ID=cds-431466;Parent=PASSSERD14112.3;ae=true;de=true;minCov=228;pc=1
MBAE01000257.1	GeMoMa	CDS	209558	209632	.	-	0	ID=cds-431465;Parent=PASSSERD14112.3;ae=true;de=true;minCov=605;pc=1
MBAE01000257.1	GeMoMa	CDS	210910	211086	.	-	0	ID=cds-431464;Parent=PASSSERD14112.3;ae=true;de=true;minCov=756;pc=1
MBAE01000257.1	GeMoMa	CDS	211577	211709	.	-	1	ID=cds-431463;Parent=PASSSERD14112.3;ae=true;de=true;minCov=597;pc=1
MBAE01000257.1	GeMoMa	CDS	212576	212742	.	-	0	ID=cds-431462;Parent=PASSSERD14112.3;ae=true;de=true;minCov=396;pc=1
MBAE01000257.1	GeMoMa	CDS	212967	213069	.	-	1	ID=cds-431461;Parent=PASSSERD14112.3;ae=true;de=true;minCov=446;pc=1
MBAE01000257.1	GeMoMa	CDS	213185	213246	.	-	0	ID=cds-431460;Parent=PASSSERD14112.3;ae=true;de=true;minCov=673;pc=1
MBAE01000257.1	GeMoMa	CDS	215095	215145	.	-	0	ID=cds-431459;Parent=PASSSERD14112.3;ae=true;de=true;minCov=860;pc=1
MBAE01000257.1	GeMoMa	CDS	229536	230702	.	-	0	ID=cds-431458;Parent=PASSSERD14112.3;de=true;minCov=67;pc=1
MBAE01000257.1	AnnotationFinalizer_	five_prime_UTR	230703	233779	.	-	.	ID=five_prime_utr-58317;Parent=PASSSERD14112.3
MBAE01000257.1	AnnotationFinalizer_	three_prime_UTR	188346	190076	.	-	.	ID=three_prime_utr-47278;Parent=PASSSERD14112.3
MBAE01000257.1	GeMoMa	mRNA	188346	233779	6737	-	.	ID=PASSSERD14112.4;Parent=PASSSERD14112;aa=1266;alternative="pyrgi_gene-NEDD4L";avgCov=686.7767;bestScore=6737;ce=27;evidence=2;iAA=0.9968;lpm=1099;maxGap=0;maxScore=6757;minCov=67;minSplitReads=121;nps=0;oldID=montanus_rna-XM_039708394.1_R0;pAA=0.9976;prediction=0;raa=1266;rce=27;ref-gene=montanus_gene-NEDD4L;start=M;stop=*;sumWeight=1.8;tae=1;tde=1;tie=1;tpc=1
MBAE01000257.1	GeMoMa	exon	188346	190179	.	-	.	ID=nbis-exon-478377;Parent=PASSSERD14112.4;de=true;minCov=67;pc=1
MBAE01000257.1	GeMoMa	exon	191140	191212	.	-	.	ID=nbis-exon-478378;Parent=PASSSERD14112.4;de=true;minCov=67;pc=1
MBAE01000257.1	GeMoMa	exon	191471	191567	.	-	.	ID=nbis-exon-478379;Parent=PASSSERD14112.4;de=true;minCov=67;pc=1
MBAE01000257.1	GeMoMa	exon	191852	191959	.	-	.	ID=nbis-exon-478380;Parent=PASSSERD14112.4;de=true;minCov=67;pc=1
MBAE01000257.1	GeMoMa	exon	192408	192467	.	-	.	ID=nbis-exon-478381;Parent=PASSSERD14112.4;de=true;minCov=67;pc=1
MBAE01000257.1	GeMoMa	exon	192766	192826	.	-	.	ID=nbis-exon-478382;Parent=PASSSERD14112.4;de=true;minCov=67;pc=1
MBAE01000257.1	GeMoMa	exon	193798	193871	.	-	.	ID=nbis-exon-478383;Parent=PASSSERD14112.4;de=true;minCov=67;pc=1
MBAE01000257.1	GeMoMa	exon	194486	194581	.	-	.	ID=nbis-exon-478384;Parent=PASSSERD14112.4;de=true;minCov=67;pc=1
MBAE01000257.1	GeMoMa	exon	194685	194755	.	-	.	ID=nbis-exon-478385;Parent=PASSSERD14112.4;de=true;minCov=67;pc=1
MBAE01000257.1	GeMoMa	exon	195475	195596	.	-	.	ID=nbis-exon-478386;Parent=PASSSERD14112.4;de=true;minCov=67;pc=1
MBAE01000257.1	GeMoMa	exon	196206	196435	.	-	.	ID=nbis-exon-478387;Parent=PASSSERD14112.4;de=true;minCov=67;pc=1
MBAE01000257.1	GeMoMa	exon	196902	196967	.	-	.	ID=nbis-exon-478388;Parent=PASSSERD14112.4;de=true;minCov=67;pc=1
MBAE01000257.1	GeMoMa	exon	198233	198291	.	-	.	ID=nbis-exon-478389;Parent=PASSSERD14112.4;de=true;minCov=67;pc=1
MBAE01000257.1	GeMoMa	exon	202104	202158	.	-	.	ID=nbis-exon-478390;Parent=PASSSERD14112.4;de=true;minCov=67;pc=1
MBAE01000257.1	GeMoMa	exon	203510	203587	.	-	.	ID=nbis-exon-478391;Parent=PASSSERD14112.4;de=true;minCov=67;pc=1
MBAE01000257.1	GeMoMa	exon	203983	204180	.	-	.	ID=nbis-exon-478392;Parent=PASSSERD14112.4;de=true;minCov=67;pc=1
MBAE01000257.1	GeMoMa	exon	204790	204909	.	-	.	ID=nbis-exon-478393;Parent=PASSSERD14112.4;de=true;minCov=67;pc=1
MBAE01000257.1	GeMoMa	exon	205366	205497	.	-	.	ID=nbis-exon-478394;Parent=PASSSERD14112.4;de=true;minCov=67;pc=1
MBAE01000257.1	GeMoMa	exon	208126	208185	.	-	.	ID=nbis-exon-478395;Parent=PASSSERD14112.4;de=true;minCov=67;pc=1
MBAE01000257.1	GeMoMa	exon	209558	209632	.	-	.	ID=nbis-exon-478396;Parent=PASSSERD14112.4;de=true;minCov=67;pc=1
MBAE01000257.1	GeMoMa	exon	210910	211086	.	-	.	ID=nbis-exon-478397;Parent=PASSSERD14112.4;de=true;minCov=67;pc=1
MBAE01000257.1	GeMoMa	exon	211577	211709	.	-	.	ID=nbis-exon-478398;Parent=PASSSERD14112.4;de=true;minCov=67;pc=1
MBAE01000257.1	GeMoMa	exon	212576	212742	.	-	.	ID=nbis-exon-478399;Parent=PASSSERD14112.4;de=true;minCov=67;pc=1
MBAE01000257.1	GeMoMa	exon	212967	213069	.	-	.	ID=nbis-exon-478400;Parent=PASSSERD14112.4;de=true;minCov=67;pc=1
MBAE01000257.1	GeMoMa	exon	213185	213246	.	-	.	ID=nbis-exon-478401;Parent=PASSSERD14112.4;de=true;minCov=67;pc=1
MBAE01000257.1	GeMoMa	exon	215095	215145	.	-	.	ID=nbis-exon-478402;Parent=PASSSERD14112.4;de=true;minCov=67;pc=1
MBAE01000257.1	GeMoMa	exon	229536	233779	.	-	.	ID=nbis-exon-478403;Parent=PASSSERD14112.4;de=true;minCov=67;pc=1
MBAE01000257.1	GeMoMa	CDS	190077	190179	.	-	1	ID=cds-431512;Parent=PASSSERD14112.4;ae=true;minCov=1142;pc=1
MBAE01000257.1	GeMoMa	CDS	191140	191212	.	-	2	ID=cds-431511;Parent=PASSSERD14112.4;ae=true;de=true;minCov=1297;pc=1
MBAE01000257.1	GeMoMa	CDS	191471	191567	.	-	0	ID=cds-431510;Parent=PASSSERD14112.4;ae=true;de=true;minCov=1222;pc=1
MBAE01000257.1	GeMoMa	CDS	191852	191959	.	-	0	ID=cds-431509;Parent=PASSSERD14112.4;ae=true;de=true;minCov=1294;pc=1
MBAE01000257.1	GeMoMa	CDS	192408	192467	.	-	0	ID=cds-431508;Parent=PASSSERD14112.4;ae=true;de=true;minCov=1356;pc=1
MBAE01000257.1	GeMoMa	CDS	192766	192826	.	-	1	ID=cds-431507;Parent=PASSSERD14112.4;ae=true;de=true;minCov=1175;pc=1
MBAE01000257.1	GeMoMa	CDS	193798	193871	.	-	0	ID=cds-431506;Parent=PASSSERD14112.4;ae=true;de=true;minCov=1134;pc=1
MBAE01000257.1	GeMoMa	CDS	194486	194581	.	-	0	ID=cds-431505;Parent=PASSSERD14112.4;ae=true;de=true;minCov=1240;pc=1
MBAE01000257.1	GeMoMa	CDS	194685	194755	.	-	2	ID=cds-431504;Parent=PASSSERD14112.4;ae=true;de=true;minCov=1138;pc=1
MBAE01000257.1	GeMoMa	CDS	195475	195596	.	-	1	ID=cds-431503;Parent=PASSSERD14112.4;ae=true;de=true;minCov=909;pc=1
MBAE01000257.1	GeMoMa	CDS	196206	196435	.	-	0	ID=cds-431502;Parent=PASSSERD14112.4;ae=true;de=true;minCov=871;pc=1
MBAE01000257.1	GeMoMa	CDS	196902	196967	.	-	0	ID=cds-431501;Parent=PASSSERD14112.4;ae=true;de=true;minCov=881;pc=1
MBAE01000257.1	GeMoMa	CDS	198233	198291	.	-	2	ID=cds-431500;Parent=PASSSERD14112.4;ae=true;de=true;minCov=667;pc=1
MBAE01000257.1	GeMoMa	CDS	202104	202158	.	-	0	ID=cds-431499;Parent=PASSSERD14112.4;ae=true;de=true;minCov=646;pc=1
MBAE01000257.1	GeMoMa	CDS	203510	203587	.	-	0	ID=cds-431498;Parent=PASSSERD14112.4;ae=true;de=true;minCov=665;pc=1
MBAE01000257.1	GeMoMa	CDS	203983	204180	.	-	0	ID=cds-431497;Parent=PASSSERD14112.4;ae=true;de=true;minCov=543;pc=1
MBAE01000257.1	GeMoMa	CDS	204790	204909	.	-	0	ID=cds-431496;Parent=PASSSERD14112.4;ae=true;de=true;minCov=645;pc=1
MBAE01000257.1	GeMoMa	CDS	205366	205497	.	-	0	ID=cds-431495;Parent=PASSSERD14112.4;ae=true;de=true;minCov=339;pc=1
MBAE01000257.1	GeMoMa	CDS	208126	208185	.	-	0	ID=cds-431494;Parent=PASSSERD14112.4;ae=true;de=true;minCov=228;pc=1
MBAE01000257.1	GeMoMa	CDS	209558	209632	.	-	0	ID=cds-431493;Parent=PASSSERD14112.4;ae=true;de=true;minCov=605;pc=1
MBAE01000257.1	GeMoMa	CDS	210910	211086	.	-	0	ID=cds-431492;Parent=PASSSERD14112.4;ae=true;de=true;minCov=756;pc=1
MBAE01000257.1	GeMoMa	CDS	211577	211709	.	-	1	ID=cds-431491;Parent=PASSSERD14112.4;ae=true;de=true;minCov=597;pc=1
MBAE01000257.1	GeMoMa	CDS	212576	212742	.	-	0	ID=cds-431490;Parent=PASSSERD14112.4;ae=true;de=true;minCov=396;pc=1
MBAE01000257.1	GeMoMa	CDS	212967	213069	.	-	1	ID=cds-431489;Parent=PASSSERD14112.4;ae=true;de=true;minCov=446;pc=1
MBAE01000257.1	GeMoMa	CDS	213185	213246	.	-	0	ID=cds-431488;Parent=PASSSERD14112.4;ae=true;de=true;minCov=673;pc=1
MBAE01000257.1	GeMoMa	CDS	215095	215145	.	-	0	ID=cds-431487;Parent=PASSSERD14112.4;ae=true;de=true;minCov=860;pc=1
MBAE01000257.1	GeMoMa	CDS	229536	230702	.	-	0	ID=cds-431486;Parent=PASSSERD14112.4;de=true;minCov=67;pc=1
MBAE01000257.1	AnnotationFinalizer_	five_prime_UTR	230703	233779	.	-	.	ID=five_prime_utr-58318;Parent=PASSSERD14112.4
MBAE01000257.1	AnnotationFinalizer_	three_prime_UTR	188346	190076	.	-	.	ID=three_prime_utr-47279;Parent=PASSSERD14112.4
MBAE01000257.1	GeMoMa	mRNA	188346	233779	6733	-	.	ID=PASSSERD14112.5;Parent=PASSSERD14112;aa=1265;alternative="pyrgi_gene-NEDD4L";avgCov=683.9987;bestScore=6733;ce=27;evidence=2;iAA=0.9968;lpm=1098;maxGap=0;maxScore=6753;minCov=67;minSplitReads=55;nps=0;oldID=montanus_rna-XM_039708395.1_R0;pAA=0.9976;prediction=0;raa=1265;rce=27;ref-gene=montanus_gene-NEDD4L;start=M;stop=*;sumWeight=1.8;tae=1;tde=1;tie=1;tpc=1
MBAE01000257.1	GeMoMa	exon	188346	190179	.	-	.	ID=nbis-exon-478404;Parent=PASSSERD14112.5;de=true;minCov=67;pc=1
MBAE01000257.1	GeMoMa	exon	191140	191212	.	-	.	ID=nbis-exon-478405;Parent=PASSSERD14112.5;de=true;minCov=67;pc=1
MBAE01000257.1	GeMoMa	exon	191471	191567	.	-	.	ID=nbis-exon-478406;Parent=PASSSERD14112.5;de=true;minCov=67;pc=1
MBAE01000257.1	GeMoMa	exon	191852	191959	.	-	.	ID=nbis-exon-478407;Parent=PASSSERD14112.5;de=true;minCov=67;pc=1
MBAE01000257.1	GeMoMa	exon	192408	192467	.	-	.	ID=nbis-exon-478408;Parent=PASSSERD14112.5;de=true;minCov=67;pc=1
MBAE01000257.1	GeMoMa	exon	192766	192826	.	-	.	ID=nbis-exon-478409;Parent=PASSSERD14112.5;de=true;minCov=67;pc=1
MBAE01000257.1	GeMoMa	exon	193798	193871	.	-	.	ID=nbis-exon-478410;Parent=PASSSERD14112.5;de=true;minCov=67;pc=1
MBAE01000257.1	GeMoMa	exon	194486	194581	.	-	.	ID=nbis-exon-478411;Parent=PASSSERD14112.5;de=true;minCov=67;pc=1
MBAE01000257.1	GeMoMa	exon	194685	194755	.	-	.	ID=nbis-exon-478412;Parent=PASSSERD14112.5;de=true;minCov=67;pc=1
MBAE01000257.1	GeMoMa	exon	195475	195596	.	-	.	ID=nbis-exon-478413;Parent=PASSSERD14112.5;de=true;minCov=67;pc=1
MBAE01000257.1	GeMoMa	exon	196206	196435	.	-	.	ID=nbis-exon-478414;Parent=PASSSERD14112.5;de=true;minCov=67;pc=1
MBAE01000257.1	GeMoMa	exon	196902	196967	.	-	.	ID=nbis-exon-478415;Parent=PASSSERD14112.5;de=true;minCov=67;pc=1
MBAE01000257.1	GeMoMa	exon	198233	198291	.	-	.	ID=nbis-exon-478416;Parent=PASSSERD14112.5;de=true;minCov=67;pc=1
MBAE01000257.1	GeMoMa	exon	201958	202014	.	-	.	ID=nbis-exon-478417;Parent=PASSSERD14112.5;de=true;minCov=67;pc=1
MBAE01000257.1	GeMoMa	exon	202104	202158	.	-	.	ID=nbis-exon-478418;Parent=PASSSERD14112.5;de=true;minCov=67;pc=1
MBAE01000257.1	GeMoMa	exon	203510	203587	.	-	.	ID=nbis-exon-478419;Parent=PASSSERD14112.5;de=true;minCov=67;pc=1
MBAE01000257.1	GeMoMa	exon	203983	204180	.	-	.	ID=nbis-exon-478420;Parent=PASSSERD14112.5;de=true;minCov=67;pc=1
MBAE01000257.1	GeMoMa	exon	204790	204909	.	-	.	ID=nbis-exon-478421;Parent=PASSSERD14112.5;de=true;minCov=67;pc=1
MBAE01000257.1	GeMoMa	exon	205366	205497	.	-	.	ID=nbis-exon-478422;Parent=PASSSERD14112.5;de=true;minCov=67;pc=1
MBAE01000257.1	GeMoMa	exon	209558	209632	.	-	.	ID=nbis-exon-478423;Parent=PASSSERD14112.5;de=true;minCov=67;pc=1
MBAE01000257.1	GeMoMa	exon	210910	211086	.	-	.	ID=nbis-exon-478424;Parent=PASSSERD14112.5;de=true;minCov=67;pc=1
MBAE01000257.1	GeMoMa	exon	211577	211709	.	-	.	ID=nbis-exon-478425;Parent=PASSSERD14112.5;de=true;minCov=67;pc=1
MBAE01000257.1	GeMoMa	exon	212576	212742	.	-	.	ID=nbis-exon-478426;Parent=PASSSERD14112.5;de=true;minCov=67;pc=1
MBAE01000257.1	GeMoMa	exon	212967	213069	.	-	.	ID=nbis-exon-478427;Parent=PASSSERD14112.5;de=true;minCov=67;pc=1
MBAE01000257.1	GeMoMa	exon	213185	213246	.	-	.	ID=nbis-exon-478428;Parent=PASSSERD14112.5;de=true;minCov=67;pc=1
MBAE01000257.1	GeMoMa	exon	215095	215145	.	-	.	ID=nbis-exon-478429;Parent=PASSSERD14112.5;de=true;minCov=67;pc=1
MBAE01000257.1	GeMoMa	exon	229536	233779	.	-	.	ID=nbis-exon-478430;Parent=PASSSERD14112.5;de=true;minCov=67;pc=1
MBAE01000257.1	GeMoMa	CDS	190077	190179	.	-	1	ID=cds-431539;Parent=PASSSERD14112.5;ae=true;minCov=1142;pc=1
MBAE01000257.1	GeMoMa	CDS	191140	191212	.	-	2	ID=cds-431538;Parent=PASSSERD14112.5;ae=true;de=true;minCov=1297;pc=1
MBAE01000257.1	GeMoMa	CDS	191471	191567	.	-	0	ID=cds-431537;Parent=PASSSERD14112.5;ae=true;de=true;minCov=1222;pc=1
MBAE01000257.1	GeMoMa	CDS	191852	191959	.	-	0	ID=cds-431536;Parent=PASSSERD14112.5;ae=true;de=true;minCov=1294;pc=1
MBAE01000257.1	GeMoMa	CDS	192408	192467	.	-	0	ID=cds-431535;Parent=PASSSERD14112.5;ae=true;de=true;minCov=1356;pc=1
MBAE01000257.1	GeMoMa	CDS	192766	192826	.	-	1	ID=cds-431534;Parent=PASSSERD14112.5;ae=true;de=true;minCov=1175;pc=1
MBAE01000257.1	GeMoMa	CDS	193798	193871	.	-	0	ID=cds-431533;Parent=PASSSERD14112.5;ae=true;de=true;minCov=1134;pc=1
MBAE01000257.1	GeMoMa	CDS	194486	194581	.	-	0	ID=cds-431532;Parent=PASSSERD14112.5;ae=true;de=true;minCov=1240;pc=1
MBAE01000257.1	GeMoMa	CDS	194685	194755	.	-	2	ID=cds-431531;Parent=PASSSERD14112.5;ae=true;de=true;minCov=1138;pc=1
MBAE01000257.1	GeMoMa	CDS	195475	195596	.	-	1	ID=cds-431530;Parent=PASSSERD14112.5;ae=true;de=true;minCov=909;pc=1
MBAE01000257.1	GeMoMa	CDS	196206	196435	.	-	0	ID=cds-431529;Parent=PASSSERD14112.5;ae=true;de=true;minCov=871;pc=1
MBAE01000257.1	GeMoMa	CDS	196902	196967	.	-	0	ID=cds-431528;Parent=PASSSERD14112.5;ae=true;de=true;minCov=881;pc=1
MBAE01000257.1	GeMoMa	CDS	198233	198291	.	-	2	ID=cds-431527;Parent=PASSSERD14112.5;ae=true;de=true;minCov=667;pc=1
MBAE01000257.1	GeMoMa	CDS	201958	202014	.	-	2	ID=cds-431526;Parent=PASSSERD14112.5;ae=true;de=true;minCov=76;pc=1
MBAE01000257.1	GeMoMa	CDS	202104	202158	.	-	0	ID=cds-431525;Parent=PASSSERD14112.5;ae=true;de=true;minCov=646;pc=1
MBAE01000257.1	GeMoMa	CDS	203510	203587	.	-	0	ID=cds-431524;Parent=PASSSERD14112.5;ae=true;de=true;minCov=665;pc=1
MBAE01000257.1	GeMoMa	CDS	203983	204180	.	-	0	ID=cds-431523;Parent=PASSSERD14112.5;ae=true;de=true;minCov=543;pc=1
MBAE01000257.1	GeMoMa	CDS	204790	204909	.	-	0	ID=cds-431522;Parent=PASSSERD14112.5;ae=true;de=true;minCov=645;pc=1
MBAE01000257.1	GeMoMa	CDS	205366	205497	.	-	0	ID=cds-431521;Parent=PASSSERD14112.5;ae=true;de=true;minCov=339;pc=1
MBAE01000257.1	GeMoMa	CDS	209558	209632	.	-	0	ID=cds-431520;Parent=PASSSERD14112.5;ae=true;de=true;minCov=605;pc=1
MBAE01000257.1	GeMoMa	CDS	210910	211086	.	-	0	ID=cds-431519;Parent=PASSSERD14112.5;ae=true;de=true;minCov=756;pc=1
MBAE01000257.1	GeMoMa	CDS	211577	211709	.	-	1	ID=cds-431518;Parent=PASSSERD14112.5;ae=true;de=true;minCov=597;pc=1
MBAE01000257.1	GeMoMa	CDS	212576	212742	.	-	0	ID=cds-431517;Parent=PASSSERD14112.5;ae=true;de=true;minCov=396;pc=1
MBAE01000257.1	GeMoMa	CDS	212967	213069	.	-	1	ID=cds-431516;Parent=PASSSERD14112.5;ae=true;de=true;minCov=446;pc=1
MBAE01000257.1	GeMoMa	CDS	213185	213246	.	-	0	ID=cds-431515;Parent=PASSSERD14112.5;ae=true;de=true;minCov=673;pc=1
MBAE01000257.1	GeMoMa	CDS	215095	215145	.	-	0	ID=cds-431514;Parent=PASSSERD14112.5;ae=true;de=true;minCov=860;pc=1
MBAE01000257.1	GeMoMa	CDS	229536	230702	.	-	0	ID=cds-431513;Parent=PASSSERD14112.5;de=true;minCov=67;pc=1
MBAE01000257.1	AnnotationFinalizer_	five_prime_UTR	230703	233779	.	-	.	ID=five_prime_utr-58319;Parent=PASSSERD14112.5
MBAE01000257.1	AnnotationFinalizer_	three_prime_UTR	188346	190076	.	-	.	ID=three_prime_utr-47280;Parent=PASSSERD14112.5
MBAE01000257.1	GeMoMa	mRNA	188346	233779	6634	-	.	ID=PASSSERD14112.6;Parent=PASSSERD14112;aa=1246;alternative="pyrgi_gene-NEDD4L";avgCov=693.1616;bestScore=6634;ce=26;evidence=2;iAA=0.9968;lpm=1079;maxGap=0;maxScore=6654;minCov=67;minSplitReads=121;nps=0;oldID=montanus_rna-XM_039708397.1_R0;pAA=0.9976;prediction=0;raa=1246;rce=26;ref-gene=montanus_gene-NEDD4L;start=M;stop=*;sumWeight=1.8;tae=1;tde=1;tie=1;tpc=1
MBAE01000257.1	GeMoMa	exon	188346	190179	.	-	.	ID=nbis-exon-478431;Parent=PASSSERD14112.6;de=true;minCov=67;pc=1
MBAE01000257.1	GeMoMa	exon	191140	191212	.	-	.	ID=nbis-exon-478432;Parent=PASSSERD14112.6;de=true;minCov=67;pc=1
MBAE01000257.1	GeMoMa	exon	191471	191567	.	-	.	ID=nbis-exon-478433;Parent=PASSSERD14112.6;de=true;minCov=67;pc=1
MBAE01000257.1	GeMoMa	exon	191852	191959	.	-	.	ID=nbis-exon-478434;Parent=PASSSERD14112.6;de=true;minCov=67;pc=1
MBAE01000257.1	GeMoMa	exon	192408	192467	.	-	.	ID=nbis-exon-478435;Parent=PASSSERD14112.6;de=true;minCov=67;pc=1
MBAE01000257.1	GeMoMa	exon	192766	192826	.	-	.	ID=nbis-exon-478436;Parent=PASSSERD14112.6;de=true;minCov=67;pc=1
MBAE01000257.1	GeMoMa	exon	193798	193871	.	-	.	ID=nbis-exon-478437;Parent=PASSSERD14112.6;de=true;minCov=67;pc=1
MBAE01000257.1	GeMoMa	exon	194486	194581	.	-	.	ID=nbis-exon-478438;Parent=PASSSERD14112.6;de=true;minCov=67;pc=1
MBAE01000257.1	GeMoMa	exon	194685	194755	.	-	.	ID=nbis-exon-478439;Parent=PASSSERD14112.6;de=true;minCov=67;pc=1
MBAE01000257.1	GeMoMa	exon	195475	195596	.	-	.	ID=nbis-exon-478440;Parent=PASSSERD14112.6;de=true;minCov=67;pc=1
MBAE01000257.1	GeMoMa	exon	196206	196435	.	-	.	ID=nbis-exon-478441;Parent=PASSSERD14112.6;de=true;minCov=67;pc=1
MBAE01000257.1	GeMoMa	exon	196902	196967	.	-	.	ID=nbis-exon-478442;Parent=PASSSERD14112.6;de=true;minCov=67;pc=1
MBAE01000257.1	GeMoMa	exon	198233	198291	.	-	.	ID=nbis-exon-478443;Parent=PASSSERD14112.6;de=true;minCov=67;pc=1
MBAE01000257.1	GeMoMa	exon	202104	202158	.	-	.	ID=nbis-exon-478444;Parent=PASSSERD14112.6;de=true;minCov=67;pc=1
MBAE01000257.1	GeMoMa	exon	203510	203587	.	-	.	ID=nbis-exon-478445;Parent=PASSSERD14112.6;de=true;minCov=67;pc=1
MBAE01000257.1	GeMoMa	exon	203983	204180	.	-	.	ID=nbis-exon-478446;Parent=PASSSERD14112.6;de=true;minCov=67;pc=1
MBAE01000257.1	GeMoMa	exon	204790	204909	.	-	.	ID=nbis-exon-478447;Parent=PASSSERD14112.6;de=true;minCov=67;pc=1
MBAE01000257.1	GeMoMa	exon	205366	205497	.	-	.	ID=nbis-exon-478448;Parent=PASSSERD14112.6;de=true;minCov=67;pc=1
MBAE01000257.1	GeMoMa	exon	209558	209632	.	-	.	ID=nbis-exon-478449;Parent=PASSSERD14112.6;de=true;minCov=67;pc=1
MBAE01000257.1	GeMoMa	exon	210910	211086	.	-	.	ID=nbis-exon-478450;Parent=PASSSERD14112.6;de=true;minCov=67;pc=1
MBAE01000257.1	GeMoMa	exon	211577	211709	.	-	.	ID=nbis-exon-478451;Parent=PASSSERD14112.6;de=true;minCov=67;pc=1
MBAE01000257.1	GeMoMa	exon	212576	212742	.	-	.	ID=nbis-exon-478452;Parent=PASSSERD14112.6;de=true;minCov=67;pc=1
MBAE01000257.1	GeMoMa	exon	212967	213069	.	-	.	ID=nbis-exon-478453;Parent=PASSSERD14112.6;de=true;minCov=67;pc=1
MBAE01000257.1	GeMoMa	exon	213185	213246	.	-	.	ID=nbis-exon-478454;Parent=PASSSERD14112.6;de=true;minCov=67;pc=1
MBAE01000257.1	GeMoMa	exon	215095	215145	.	-	.	ID=nbis-exon-478455;Parent=PASSSERD14112.6;de=true;minCov=67;pc=1
MBAE01000257.1	GeMoMa	exon	229536	233779	.	-	.	ID=nbis-exon-478456;Parent=PASSSERD14112.6;de=true;minCov=67;pc=1
MBAE01000257.1	GeMoMa	CDS	190077	190179	.	-	1	ID=cds-431565;Parent=PASSSERD14112.6;ae=true;minCov=1142;pc=1
MBAE01000257.1	GeMoMa	CDS	191140	191212	.	-	2	ID=cds-431564;Parent=PASSSERD14112.6;ae=true;de=true;minCov=1297;pc=1
MBAE01000257.1	GeMoMa	CDS	191471	191567	.	-	0	ID=cds-431563;Parent=PASSSERD14112.6;ae=true;de=true;minCov=1222;pc=1
MBAE01000257.1	GeMoMa	CDS	191852	191959	.	-	0	ID=cds-431562;Parent=PASSSERD14112.6;ae=true;de=true;minCov=1294;pc=1
MBAE01000257.1	GeMoMa	CDS	192408	192467	.	-	0	ID=cds-431561;Parent=PASSSERD14112.6;ae=true;de=true;minCov=1356;pc=1
MBAE01000257.1	GeMoMa	CDS	192766	192826	.	-	1	ID=cds-431560;Parent=PASSSERD14112.6;ae=true;de=true;minCov=1175;pc=1
MBAE01000257.1	GeMoMa	CDS	193798	193871	.	-	0	ID=cds-431559;Parent=PASSSERD14112.6;ae=true;de=true;minCov=1134;pc=1
MBAE01000257.1	GeMoMa	CDS	194486	194581	.	-	0	ID=cds-431558;Parent=PASSSERD14112.6;ae=true;de=true;minCov=1240;pc=1
MBAE01000257.1	GeMoMa	CDS	194685	194755	.	-	2	ID=cds-431557;Parent=PASSSERD14112.6;ae=true;de=true;minCov=1138;pc=1
MBAE01000257.1	GeMoMa	CDS	195475	195596	.	-	1	ID=cds-431556;Parent=PASSSERD14112.6;ae=true;de=true;minCov=909;pc=1
MBAE01000257.1	GeMoMa	CDS	196206	196435	.	-	0	ID=cds-431555;Parent=PASSSERD14112.6;ae=true;de=true;minCov=871;pc=1
MBAE01000257.1	GeMoMa	CDS	196902	196967	.	-	0	ID=cds-431554;Parent=PASSSERD14112.6;ae=true;de=true;minCov=881;pc=1
MBAE01000257.1	GeMoMa	CDS	198233	198291	.	-	2	ID=cds-431553;Parent=PASSSERD14112.6;ae=true;de=true;minCov=667;pc=1
MBAE01000257.1	GeMoMa	CDS	202104	202158	.	-	0	ID=cds-431552;Parent=PASSSERD14112.6;ae=true;de=true;minCov=646;pc=1
MBAE01000257.1	GeMoMa	CDS	203510	203587	.	-	0	ID=cds-431551;Parent=PASSSERD14112.6;ae=true;de=true;minCov=665;pc=1
MBAE01000257.1	GeMoMa	CDS	203983	204180	.	-	0	ID=cds-431550;Parent=PASSSERD14112.6;ae=true;de=true;minCov=543;pc=1
MBAE01000257.1	GeMoMa	CDS	204790	204909	.	-	0	ID=cds-431549;Parent=PASSSERD14112.6;ae=true;de=true;minCov=645;pc=1
MBAE01000257.1	GeMoMa	CDS	205366	205497	.	-	0	ID=cds-431548;Parent=PASSSERD14112.6;ae=true;de=true;minCov=339;pc=1
MBAE01000257.1	GeMoMa	CDS	209558	209632	.	-	0	ID=cds-431547;Parent=PASSSERD14112.6;ae=true;de=true;minCov=605;pc=1
MBAE01000257.1	GeMoMa	CDS	210910	211086	.	-	0	ID=cds-431546;Parent=PASSSERD14112.6;ae=true;de=true;minCov=756;pc=1
MBAE01000257.1	GeMoMa	CDS	211577	211709	.	-	1	ID=cds-431545;Parent=PASSSERD14112.6;ae=true;de=true;minCov=597;pc=1
MBAE01000257.1	GeMoMa	CDS	212576	212742	.	-	0	ID=cds-431544;Parent=PASSSERD14112.6;ae=true;de=true;minCov=396;pc=1
MBAE01000257.1	GeMoMa	CDS	212967	213069	.	-	1	ID=cds-431543;Parent=PASSSERD14112.6;ae=true;de=true;minCov=446;pc=1
MBAE01000257.1	GeMoMa	CDS	213185	213246	.	-	0	ID=cds-431542;Parent=PASSSERD14112.6;ae=true;de=true;minCov=673;pc=1
MBAE01000257.1	GeMoMa	CDS	215095	215145	.	-	0	ID=cds-431541;Parent=PASSSERD14112.6;ae=true;de=true;minCov=860;pc=1
MBAE01000257.1	GeMoMa	CDS	229536	230702	.	-	0	ID=cds-431540;Parent=PASSSERD14112.6;de=true;minCov=67;pc=1
MBAE01000257.1	AnnotationFinalizer_	five_prime_UTR	230703	233779	.	-	.	ID=five_prime_utr-58320;Parent=PASSSERD14112.6
MBAE01000257.1	AnnotationFinalizer_	three_prime_UTR	188346	190076	.	-	.	ID=three_prime_utr-47281;Parent=PASSSERD14112.6
MBAE01000257.1	GeMoMa	mRNA	188346	233779	4694	-	.	ID=PASSSERD14112.7;Parent=PASSSERD14112;aa=874;alternative="pyrgi_gene-NEDD4L";avgCov=919.7082;bestScore=4694;ce=26;evidence=2;iAA=1;lpm=874;maxGap=0;maxScore=4694;minCov=76;minSplitReads=55;nps=0;oldID=montanus_rna-XM_039708403.1_R0;pAA=1;prediction=0;raa=874;rce=26;ref-gene=montanus_gene-NEDD4L;start=M;stop=*;sumWeight=1.8;tae=1;tde=1;tie=1;tpc=1
MBAE01000257.1	GeMoMa	exon	188346	190179	.	-	.	ID=nbis-exon-478457;Parent=PASSSERD14112.7;de=true;minCov=673;pc=1
MBAE01000257.1	GeMoMa	exon	191140	191212	.	-	.	ID=nbis-exon-478458;Parent=PASSSERD14112.7;de=true;minCov=673;pc=1
MBAE01000257.1	GeMoMa	exon	191471	191567	.	-	.	ID=nbis-exon-478459;Parent=PASSSERD14112.7;de=true;minCov=673;pc=1
MBAE01000257.1	GeMoMa	exon	191852	191959	.	-	.	ID=nbis-exon-478460;Parent=PASSSERD14112.7;de=true;minCov=673;pc=1
MBAE01000257.1	GeMoMa	exon	192408	192467	.	-	.	ID=nbis-exon-478461;Parent=PASSSERD14112.7;de=true;minCov=673;pc=1
MBAE01000257.1	GeMoMa	exon	192766	192826	.	-	.	ID=nbis-exon-478462;Parent=PASSSERD14112.7;de=true;minCov=673;pc=1
MBAE01000257.1	GeMoMa	exon	193798	193871	.	-	.	ID=nbis-exon-478463;Parent=PASSSERD14112.7;de=true;minCov=673;pc=1
MBAE01000257.1	GeMoMa	exon	194486	194581	.	-	.	ID=nbis-exon-478464;Parent=PASSSERD14112.7;de=true;minCov=673;pc=1
MBAE01000257.1	GeMoMa	exon	194685	194755	.	-	.	ID=nbis-exon-478465;Parent=PASSSERD14112.7;de=true;minCov=673;pc=1
MBAE01000257.1	GeMoMa	exon	195475	195596	.	-	.	ID=nbis-exon-478466;Parent=PASSSERD14112.7;de=true;minCov=673;pc=1
MBAE01000257.1	GeMoMa	exon	196206	196435	.	-	.	ID=nbis-exon-478467;Parent=PASSSERD14112.7;de=true;minCov=673;pc=1
MBAE01000257.1	GeMoMa	exon	196902	196967	.	-	.	ID=nbis-exon-478468;Parent=PASSSERD14112.7;de=true;minCov=673;pc=1
MBAE01000257.1	GeMoMa	exon	198233	198291	.	-	.	ID=nbis-exon-478469;Parent=PASSSERD14112.7;de=true;minCov=673;pc=1
MBAE01000257.1	GeMoMa	exon	201958	202014	.	-	.	ID=nbis-exon-478470;Parent=PASSSERD14112.7;de=true;minCov=673;pc=1
MBAE01000257.1	GeMoMa	exon	202104	202158	.	-	.	ID=nbis-exon-478471;Parent=PASSSERD14112.7;de=true;minCov=673;pc=1
MBAE01000257.1	GeMoMa	exon	203510	203587	.	-	.	ID=nbis-exon-478472;Parent=PASSSERD14112.7;de=true;minCov=673;pc=1
MBAE01000257.1	GeMoMa	exon	203983	204180	.	-	.	ID=nbis-exon-478473;Parent=PASSSERD14112.7;de=true;minCov=673;pc=1
MBAE01000257.1	GeMoMa	exon	204790	204909	.	-	.	ID=nbis-exon-478474;Parent=PASSSERD14112.7;de=true;minCov=673;pc=1
MBAE01000257.1	GeMoMa	exon	205366	205497	.	-	.	ID=nbis-exon-478475;Parent=PASSSERD14112.7;de=true;minCov=673;pc=1
MBAE01000257.1	GeMoMa	exon	208126	208185	.	-	.	ID=nbis-exon-478476;Parent=PASSSERD14112.7;de=true;minCov=673;pc=1
MBAE01000257.1	GeMoMa	exon	209558	209632	.	-	.	ID=nbis-exon-478477;Parent=PASSSERD14112.7;de=true;minCov=673;pc=1
MBAE01000257.1	GeMoMa	exon	210910	211086	.	-	.	ID=nbis-exon-478478;Parent=PASSSERD14112.7;de=true;minCov=673;pc=1
MBAE01000257.1	GeMoMa	exon	211577	211709	.	-	.	ID=nbis-exon-478479;Parent=PASSSERD14112.7;de=true;minCov=673;pc=1
MBAE01000257.1	GeMoMa	exon	212576	212742	.	-	.	ID=nbis-exon-478480;Parent=PASSSERD14112.7;de=true;minCov=673;pc=1
MBAE01000257.1	GeMoMa	exon	212967	213069	.	-	.	ID=nbis-exon-478481;Parent=PASSSERD14112.7;de=true;minCov=673;pc=1
MBAE01000257.1	GeMoMa	exon	213185	213246	.	-	.	ID=nbis-exon-478482;Parent=PASSSERD14112.7;de=true;minCov=673;pc=1
MBAE01000257.1	GeMoMa	exon	215095	215145	.	-	.	ID=nbis-exon-478483;Parent=PASSSERD14112.7;de=true;minCov=673;pc=1
MBAE01000257.1	GeMoMa	exon	229536	233779	.	-	.	ID=nbis-exon-478484;Parent=PASSSERD14112.7;de=true;minCov=673;pc=1
MBAE01000257.1	GeMoMa	CDS	190077	190179	.	-	1	ID=cds-431591;Parent=PASSSERD14112.7;ae=true;minCov=1142;pc=1
MBAE01000257.1	GeMoMa	CDS	191140	191212	.	-	2	ID=cds-431590;Parent=PASSSERD14112.7;ae=true;de=true;minCov=1297;pc=1
MBAE01000257.1	GeMoMa	CDS	191471	191567	.	-	0	ID=cds-431589;Parent=PASSSERD14112.7;ae=true;de=true;minCov=1222;pc=1
MBAE01000257.1	GeMoMa	CDS	191852	191959	.	-	0	ID=cds-431588;Parent=PASSSERD14112.7;ae=true;de=true;minCov=1294;pc=1
MBAE01000257.1	GeMoMa	CDS	192408	192467	.	-	0	ID=cds-431587;Parent=PASSSERD14112.7;ae=true;de=true;minCov=1356;pc=1
MBAE01000257.1	GeMoMa	CDS	192766	192826	.	-	1	ID=cds-431586;Parent=PASSSERD14112.7;ae=true;de=true;minCov=1175;pc=1
MBAE01000257.1	GeMoMa	CDS	193798	193871	.	-	0	ID=cds-431585;Parent=PASSSERD14112.7;ae=true;de=true;minCov=1134;pc=1
MBAE01000257.1	GeMoMa	CDS	194486	194581	.	-	0	ID=cds-431584;Parent=PASSSERD14112.7;ae=true;de=true;minCov=1240;pc=1
MBAE01000257.1	GeMoMa	CDS	194685	194755	.	-	2	ID=cds-431583;Parent=PASSSERD14112.7;ae=true;de=true;minCov=1138;pc=1
MBAE01000257.1	GeMoMa	CDS	195475	195596	.	-	1	ID=cds-431582;Parent=PASSSERD14112.7;ae=true;de=true;minCov=909;pc=1
MBAE01000257.1	GeMoMa	CDS	196206	196435	.	-	0	ID=cds-431581;Parent=PASSSERD14112.7;ae=true;de=true;minCov=871;pc=1
MBAE01000257.1	GeMoMa	CDS	196902	196967	.	-	0	ID=cds-431580;Parent=PASSSERD14112.7;ae=true;de=true;minCov=881;pc=1
MBAE01000257.1	GeMoMa	CDS	198233	198291	.	-	2	ID=cds-431579;Parent=PASSSERD14112.7;ae=true;de=true;minCov=667;pc=1
MBAE01000257.1	GeMoMa	CDS	201958	202014	.	-	2	ID=cds-431578;Parent=PASSSERD14112.7;ae=true;de=true;minCov=76;pc=1
MBAE01000257.1	GeMoMa	CDS	202104	202158	.	-	0	ID=cds-431577;Parent=PASSSERD14112.7;ae=true;de=true;minCov=646;pc=1
MBAE01000257.1	GeMoMa	CDS	203510	203587	.	-	0	ID=cds-431576;Parent=PASSSERD14112.7;ae=true;de=true;minCov=665;pc=1
MBAE01000257.1	GeMoMa	CDS	203983	204180	.	-	0	ID=cds-431575;Parent=PASSSERD14112.7;ae=true;de=true;minCov=543;pc=1
MBAE01000257.1	GeMoMa	CDS	204790	204909	.	-	0	ID=cds-431574;Parent=PASSSERD14112.7;ae=true;de=true;minCov=645;pc=1
MBAE01000257.1	GeMoMa	CDS	205366	205497	.	-	0	ID=cds-431573;Parent=PASSSERD14112.7;ae=true;de=true;minCov=339;pc=1
MBAE01000257.1	GeMoMa	CDS	208126	208185	.	-	0	ID=cds-431572;Parent=PASSSERD14112.7;ae=true;de=true;minCov=228;pc=1
MBAE01000257.1	GeMoMa	CDS	209558	209632	.	-	0	ID=cds-431571;Parent=PASSSERD14112.7;ae=true;de=true;minCov=605;pc=1
MBAE01000257.1	GeMoMa	CDS	210910	211086	.	-	0	ID=cds-431570;Parent=PASSSERD14112.7;ae=true;de=true;minCov=756;pc=1
MBAE01000257.1	GeMoMa	CDS	211577	211709	.	-	1	ID=cds-431569;Parent=PASSSERD14112.7;ae=true;de=true;minCov=597;pc=1
MBAE01000257.1	GeMoMa	CDS	212576	212742	.	-	0	ID=cds-431568;Parent=PASSSERD14112.7;ae=true;de=true;minCov=396;pc=1
MBAE01000257.1	GeMoMa	CDS	212967	213069	.	-	1	ID=cds-431567;Parent=PASSSERD14112.7;ae=true;de=true;minCov=446;pc=1
MBAE01000257.1	GeMoMa	CDS	213185	213231	.	-	0	ID=cds-431566;Parent=PASSSERD14112.7;de=true;minCov=673;pc=1
MBAE01000257.1	AnnotationFinalizer_	five_prime_UTR	213232	213246	.	-	.	ID=five_prime_utr-58323;Parent=PASSSERD14112.7
MBAE01000257.1	AnnotationFinalizer_	five_prime_UTR	215095	215145	.	-	.	ID=five_prime_utr-58322;Parent=PASSSERD14112.7
MBAE01000257.1	AnnotationFinalizer_	five_prime_UTR	229536	233779	.	-	.	ID=five_prime_utr-58321;Parent=PASSSERD14112.7
MBAE01000257.1	AnnotationFinalizer_	three_prime_UTR	188346	190076	.	-	.	ID=three_prime_utr-47282;Parent=PASSSERD14112.7
MBAE01000257.1	GeMoMa	mRNA	188346	233779	6766	-	.	ID=PASSSERD14112.8;Parent=PASSSERD14112;aa=1271;avgCov=676.0983;bestScore=6766;ce=28;evidence=1;iAA=0.9969;lpm=1104;maxGap=0;maxScore=6786;minCov=67;minSplitReads=30;nps=0;oldID=montanus_rna-XM_039708393.1_R0;pAA=0.9976;prediction=0;raa=1271;rce=28;ref-gene=montanus_gene-NEDD4L;start=M;stop=*;sumWeight=0.8;tae=1;tde=1;tie=1;tpc=1
MBAE01000257.1	GeMoMa	exon	188346	190179	.	-	.	ID=nbis-exon-478485;Parent=PASSSERD14112.8;de=true;minCov=67;pc=1
MBAE01000257.1	GeMoMa	exon	191140	191212	.	-	.	ID=nbis-exon-478486;Parent=PASSSERD14112.8;de=true;minCov=67;pc=1
MBAE01000257.1	GeMoMa	exon	191471	191567	.	-	.	ID=nbis-exon-478487;Parent=PASSSERD14112.8;de=true;minCov=67;pc=1
MBAE01000257.1	GeMoMa	exon	191852	191959	.	-	.	ID=nbis-exon-478488;Parent=PASSSERD14112.8;de=true;minCov=67;pc=1
MBAE01000257.1	GeMoMa	exon	192408	192467	.	-	.	ID=nbis-exon-478489;Parent=PASSSERD14112.8;de=true;minCov=67;pc=1
MBAE01000257.1	GeMoMa	exon	192766	192826	.	-	.	ID=nbis-exon-478490;Parent=PASSSERD14112.8;de=true;minCov=67;pc=1
MBAE01000257.1	GeMoMa	exon	193798	193871	.	-	.	ID=nbis-exon-478491;Parent=PASSSERD14112.8;de=true;minCov=67;pc=1
MBAE01000257.1	GeMoMa	exon	194486	194581	.	-	.	ID=nbis-exon-478492;Parent=PASSSERD14112.8;de=true;minCov=67;pc=1
MBAE01000257.1	GeMoMa	exon	194685	194755	.	-	.	ID=nbis-exon-478493;Parent=PASSSERD14112.8;de=true;minCov=67;pc=1
MBAE01000257.1	GeMoMa	exon	195475	195596	.	-	.	ID=nbis-exon-478494;Parent=PASSSERD14112.8;de=true;minCov=67;pc=1
MBAE01000257.1	GeMoMa	exon	196206	196435	.	-	.	ID=nbis-exon-478495;Parent=PASSSERD14112.8;de=true;minCov=67;pc=1
MBAE01000257.1	GeMoMa	exon	196902	196967	.	-	.	ID=nbis-exon-478496;Parent=PASSSERD14112.8;de=true;minCov=67;pc=1
MBAE01000257.1	GeMoMa	exon	198233	198291	.	-	.	ID=nbis-exon-478497;Parent=PASSSERD14112.8;de=true;minCov=67;pc=1
MBAE01000257.1	GeMoMa	exon	201958	202014	.	-	.	ID=nbis-exon-478498;Parent=PASSSERD14112.8;de=true;minCov=67;pc=1
MBAE01000257.1	GeMoMa	exon	202104	202158	.	-	.	ID=nbis-exon-478499;Parent=PASSSERD14112.8;de=true;minCov=67;pc=1
MBAE01000257.1	GeMoMa	exon	203510	203587	.	-	.	ID=nbis-exon-478500;Parent=PASSSERD14112.8;de=true;minCov=67;pc=1
MBAE01000257.1	GeMoMa	exon	203983	204180	.	-	.	ID=nbis-exon-478501;Parent=PASSSERD14112.8;de=true;minCov=67;pc=1
MBAE01000257.1	GeMoMa	exon	204790	204909	.	-	.	ID=nbis-exon-478502;Parent=PASSSERD14112.8;de=true;minCov=67;pc=1
MBAE01000257.1	GeMoMa	exon	205366	205497	.	-	.	ID=nbis-exon-478503;Parent=PASSSERD14112.8;de=true;minCov=67;pc=1
MBAE01000257.1	GeMoMa	exon	208126	208185	.	-	.	ID=nbis-exon-478504;Parent=PASSSERD14112.8;de=true;minCov=67;pc=1
MBAE01000257.1	GeMoMa	exon	209558	209632	.	-	.	ID=nbis-exon-478505;Parent=PASSSERD14112.8;de=true;minCov=67;pc=1
MBAE01000257.1	GeMoMa	exon	210952	211086	.	-	.	ID=nbis-exon-478506;Parent=PASSSERD14112.8;de=true;minCov=67;pc=1
MBAE01000257.1	GeMoMa	exon	211577	211709	.	-	.	ID=nbis-exon-478507;Parent=PASSSERD14112.8;de=true;minCov=67;pc=1
MBAE01000257.1	GeMoMa	exon	212576	212742	.	-	.	ID=nbis-exon-478508;Parent=PASSSERD14112.8;de=true;minCov=67;pc=1
MBAE01000257.1	GeMoMa	exon	212967	213069	.	-	.	ID=nbis-exon-478509;Parent=PASSSERD14112.8;de=true;minCov=67;pc=1
MBAE01000257.1	GeMoMa	exon	213185	213246	.	-	.	ID=nbis-exon-478510;Parent=PASSSERD14112.8;de=true;minCov=67;pc=1
MBAE01000257.1	GeMoMa	exon	215095	215145	.	-	.	ID=nbis-exon-478511;Parent=PASSSERD14112.8;de=true;minCov=67;pc=1
MBAE01000257.1	GeMoMa	exon	229536	233779	.	-	.	ID=nbis-exon-478512;Parent=PASSSERD14112.8;de=true;minCov=67;pc=1
MBAE01000257.1	GeMoMa	CDS	190077	190179	.	-	1	ID=cds-431619;Parent=PASSSERD14112.8;ae=true;minCov=1142;pc=1
MBAE01000257.1	GeMoMa	CDS	191140	191212	.	-	2	ID=cds-431618;Parent=PASSSERD14112.8;ae=true;de=true;minCov=1297;pc=1
MBAE01000257.1	GeMoMa	CDS	191471	191567	.	-	0	ID=cds-431617;Parent=PASSSERD14112.8;ae=true;de=true;minCov=1222;pc=1
MBAE01000257.1	GeMoMa	CDS	191852	191959	.	-	0	ID=cds-431616;Parent=PASSSERD14112.8;ae=true;de=true;minCov=1294;pc=1
MBAE01000257.1	GeMoMa	CDS	192408	192467	.	-	0	ID=cds-431615;Parent=PASSSERD14112.8;ae=true;de=true;minCov=1356;pc=1
MBAE01000257.1	GeMoMa	CDS	192766	192826	.	-	1	ID=cds-431614;Parent=PASSSERD14112.8;ae=true;de=true;minCov=1175;pc=1
MBAE01000257.1	GeMoMa	CDS	193798	193871	.	-	0	ID=cds-431613;Parent=PASSSERD14112.8;ae=true;de=true;minCov=1134;pc=1
MBAE01000257.1	GeMoMa	CDS	194486	194581	.	-	0	ID=cds-431612;Parent=PASSSERD14112.8;ae=true;de=true;minCov=1240;pc=1
MBAE01000257.1	GeMoMa	CDS	194685	194755	.	-	2	ID=cds-431611;Parent=PASSSERD14112.8;ae=true;de=true;minCov=1138;pc=1
MBAE01000257.1	GeMoMa	CDS	195475	195596	.	-	1	ID=cds-431610;Parent=PASSSERD14112.8;ae=true;de=true;minCov=909;pc=1
MBAE01000257.1	GeMoMa	CDS	196206	196435	.	-	0	ID=cds-431609;Parent=PASSSERD14112.8;ae=true;de=true;minCov=871;pc=1
MBAE01000257.1	GeMoMa	CDS	196902	196967	.	-	0	ID=cds-431608;Parent=PASSSERD14112.8;ae=true;de=true;minCov=881;pc=1
MBAE01000257.1	GeMoMa	CDS	198233	198291	.	-	2	ID=cds-431607;Parent=PASSSERD14112.8;ae=true;de=true;minCov=667;pc=1
MBAE01000257.1	GeMoMa	CDS	201958	202014	.	-	2	ID=cds-431606;Parent=PASSSERD14112.8;ae=true;de=true;minCov=76;pc=1
MBAE01000257.1	GeMoMa	CDS	202104	202158	.	-	0	ID=cds-431605;Parent=PASSSERD14112.8;ae=true;de=true;minCov=646;pc=1
MBAE01000257.1	GeMoMa	CDS	203510	203587	.	-	0	ID=cds-431604;Parent=PASSSERD14112.8;ae=true;de=true;minCov=665;pc=1
MBAE01000257.1	GeMoMa	CDS	203983	204180	.	-	0	ID=cds-431603;Parent=PASSSERD14112.8;ae=true;de=true;minCov=543;pc=1
MBAE01000257.1	GeMoMa	CDS	204790	204909	.	-	0	ID=cds-431602;Parent=PASSSERD14112.8;ae=true;de=true;minCov=645;pc=1
MBAE01000257.1	GeMoMa	CDS	205366	205497	.	-	0	ID=cds-431601;Parent=PASSSERD14112.8;ae=true;de=true;minCov=339;pc=1
MBAE01000257.1	GeMoMa	CDS	208126	208185	.	-	0	ID=cds-431600;Parent=PASSSERD14112.8;ae=true;de=true;minCov=228;pc=1
MBAE01000257.1	GeMoMa	CDS	209558	209632	.	-	0	ID=cds-431599;Parent=PASSSERD14112.8;ae=true;de=true;minCov=605;pc=1
MBAE01000257.1	GeMoMa	CDS	210952	211086	.	-	0	ID=cds-431598;Parent=PASSSERD14112.8;ae=true;de=true;minCov=756;pc=1
MBAE01000257.1	GeMoMa	CDS	211577	211709	.	-	1	ID=cds-431597;Parent=PASSSERD14112.8;ae=true;de=true;minCov=597;pc=1
MBAE01000257.1	GeMoMa	CDS	212576	212742	.	-	0	ID=cds-431596;Parent=PASSSERD14112.8;ae=true;de=true;minCov=396;pc=1
MBAE01000257.1	GeMoMa	CDS	212967	213069	.	-	1	ID=cds-431595;Parent=PASSSERD14112.8;ae=true;de=true;minCov=446;pc=1
MBAE01000257.1	GeMoMa	CDS	213185	213246	.	-	0	ID=cds-431594;Parent=PASSSERD14112.8;ae=true;de=true;minCov=673;pc=1
MBAE01000257.1	GeMoMa	CDS	215095	215145	.	-	0	ID=cds-431593;Parent=PASSSERD14112.8;ae=true;de=true;minCov=860;pc=1
MBAE01000257.1	GeMoMa	CDS	229536	230702	.	-	0	ID=cds-431592;Parent=PASSSERD14112.8;de=true;minCov=67;pc=1
MBAE01000257.1	AnnotationFinalizer_	five_prime_UTR	230703	233779	.	-	.	ID=five_prime_utr-58324;Parent=PASSSERD14112.8
MBAE01000257.1	AnnotationFinalizer_	three_prime_UTR	188346	190076	.	-	.	ID=three_prime_utr-47283;Parent=PASSSERD14112.8
MBAE01000257.1	GeMoMa	mRNA	188346	233779	6663	-	.	ID=PASSSERD14112.9;Parent=PASSSERD14112;aa=1251;avgCov=682.287;bestScore=6663;ce=27;evidence=1;iAA=0.9968;lpm=1084;maxGap=0;maxScore=6683;minCov=67;minSplitReads=30;nps=0;oldID=montanus_rna-XM_039708396.1_R0;pAA=0.9976;prediction=0;raa=1251;rce=27;ref-gene=montanus_gene-NEDD4L;start=M;stop=*;sumWeight=0.8;tae=1;tde=1;tie=1;tpc=1
MBAE01000257.1	GeMoMa	exon	188346	190179	.	-	.	ID=nbis-exon-478513;Parent=PASSSERD14112.9;de=true;minCov=67;pc=1
MBAE01000257.1	GeMoMa	exon	191140	191212	.	-	.	ID=nbis-exon-478514;Parent=PASSSERD14112.9;de=true;minCov=67;pc=1
MBAE01000257.1	GeMoMa	exon	191471	191567	.	-	.	ID=nbis-exon-478515;Parent=PASSSERD14112.9;de=true;minCov=67;pc=1
MBAE01000257.1	GeMoMa	exon	191852	191959	.	-	.	ID=nbis-exon-478516;Parent=PASSSERD14112.9;de=true;minCov=67;pc=1
MBAE01000257.1	GeMoMa	exon	192408	192467	.	-	.	ID=nbis-exon-478517;Parent=PASSSERD14112.9;de=true;minCov=67;pc=1
MBAE01000257.1	GeMoMa	exon	192766	192826	.	-	.	ID=nbis-exon-478518;Parent=PASSSERD14112.9;de=true;minCov=67;pc=1
MBAE01000257.1	GeMoMa	exon	193798	193871	.	-	.	ID=nbis-exon-478519;Parent=PASSSERD14112.9;de=true;minCov=67;pc=1
MBAE01000257.1	GeMoMa	exon	194486	194581	.	-	.	ID=nbis-exon-478520;Parent=PASSSERD14112.9;de=true;minCov=67;pc=1
MBAE01000257.1	GeMoMa	exon	194685	194755	.	-	.	ID=nbis-exon-478521;Parent=PASSSERD14112.9;de=true;minCov=67;pc=1
MBAE01000257.1	GeMoMa	exon	195475	195596	.	-	.	ID=nbis-exon-478522;Parent=PASSSERD14112.9;de=true;minCov=67;pc=1
MBAE01000257.1	GeMoMa	exon	196206	196435	.	-	.	ID=nbis-exon-478523;Parent=PASSSERD14112.9;de=true;minCov=67;pc=1
MBAE01000257.1	GeMoMa	exon	196902	196967	.	-	.	ID=nbis-exon-478524;Parent=PASSSERD14112.9;de=true;minCov=67;pc=1
MBAE01000257.1	GeMoMa	exon	198233	198291	.	-	.	ID=nbis-exon-478525;Parent=PASSSERD14112.9;de=true;minCov=67;pc=1
MBAE01000257.1	GeMoMa	exon	201958	202014	.	-	.	ID=nbis-exon-478526;Parent=PASSSERD14112.9;de=true;minCov=67;pc=1
MBAE01000257.1	GeMoMa	exon	202104	202158	.	-	.	ID=nbis-exon-478527;Parent=PASSSERD14112.9;de=true;minCov=67;pc=1
MBAE01000257.1	GeMoMa	exon	203510	203587	.	-	.	ID=nbis-exon-478528;Parent=PASSSERD14112.9;de=true;minCov=67;pc=1
MBAE01000257.1	GeMoMa	exon	203983	204180	.	-	.	ID=nbis-exon-478529;Parent=PASSSERD14112.9;de=true;minCov=67;pc=1
MBAE01000257.1	GeMoMa	exon	204790	204909	.	-	.	ID=nbis-exon-478530;Parent=PASSSERD14112.9;de=true;minCov=67;pc=1
MBAE01000257.1	GeMoMa	exon	205366	205497	.	-	.	ID=nbis-exon-478531;Parent=PASSSERD14112.9;de=true;minCov=67;pc=1
MBAE01000257.1	GeMoMa	exon	209558	209632	.	-	.	ID=nbis-exon-478532;Parent=PASSSERD14112.9;de=true;minCov=67;pc=1
MBAE01000257.1	GeMoMa	exon	210952	211086	.	-	.	ID=nbis-exon-478533;Parent=PASSSERD14112.9;de=true;minCov=67;pc=1
MBAE01000257.1	GeMoMa	exon	211577	211709	.	-	.	ID=nbis-exon-478534;Parent=PASSSERD14112.9;de=true;minCov=67;pc=1
MBAE01000257.1	GeMoMa	exon	212576	212742	.	-	.	ID=nbis-exon-478535;Parent=PASSSERD14112.9;de=true;minCov=67;pc=1
MBAE01000257.1	GeMoMa	exon	212967	213069	.	-	.	ID=nbis-exon-478536;Parent=PASSSERD14112.9;de=true;minCov=67;pc=1
MBAE01000257.1	GeMoMa	exon	213185	213246	.	-	.	ID=nbis-exon-478537;Parent=PASSSERD14112.9;de=true;minCov=67;pc=1
MBAE01000257.1	GeMoMa	exon	215095	215145	.	-	.	ID=nbis-exon-478538;Parent=PASSSERD14112.9;de=true;minCov=67;pc=1
MBAE01000257.1	GeMoMa	exon	229536	233779	.	-	.	ID=nbis-exon-478539;Parent=PASSSERD14112.9;de=true;minCov=67;pc=1
MBAE01000257.1	GeMoMa	CDS	190077	190179	.	-	1	ID=cds-431646;Parent=PASSSERD14112.9;ae=true;minCov=1142;pc=1
MBAE01000257.1	GeMoMa	CDS	191140	191212	.	-	2	ID=cds-431645;Parent=PASSSERD14112.9;ae=true;de=true;minCov=1297;pc=1
MBAE01000257.1	GeMoMa	CDS	191471	191567	.	-	0	ID=cds-431644;Parent=PASSSERD14112.9;ae=true;de=true;minCov=1222;pc=1
MBAE01000257.1	GeMoMa	CDS	191852	191959	.	-	0	ID=cds-431643;Parent=PASSSERD14112.9;ae=true;de=true;minCov=1294;pc=1
MBAE01000257.1	GeMoMa	CDS	192408	192467	.	-	0	ID=cds-431642;Parent=PASSSERD14112.9;ae=true;de=true;minCov=1356;pc=1
MBAE01000257.1	GeMoMa	CDS	192766	192826	.	-	1	ID=cds-431641;Parent=PASSSERD14112.9;ae=true;de=true;minCov=1175;pc=1
MBAE01000257.1	GeMoMa	CDS	193798	193871	.	-	0	ID=cds-431640;Parent=PASSSERD14112.9;ae=true;de=true;minCov=1134;pc=1
MBAE01000257.1	GeMoMa	CDS	194486	194581	.	-	0	ID=cds-431639;Parent=PASSSERD14112.9;ae=true;de=true;minCov=1240;pc=1
MBAE01000257.1	GeMoMa	CDS	194685	194755	.	-	2	ID=cds-431638;Parent=PASSSERD14112.9;ae=true;de=true;minCov=1138;pc=1
MBAE01000257.1	GeMoMa	CDS	195475	195596	.	-	1	ID=cds-431637;Parent=PASSSERD14112.9;ae=true;de=true;minCov=909;pc=1
MBAE01000257.1	GeMoMa	CDS	196206	196435	.	-	0	ID=cds-431636;Parent=PASSSERD14112.9;ae=true;de=true;minCov=871;pc=1
MBAE01000257.1	GeMoMa	CDS	196902	196967	.	-	0	ID=cds-431635;Parent=PASSSERD14112.9;ae=true;de=true;minCov=881;pc=1
MBAE01000257.1	GeMoMa	CDS	198233	198291	.	-	2	ID=cds-431634;Parent=PASSSERD14112.9;ae=true;de=true;minCov=667;pc=1
MBAE01000257.1	GeMoMa	CDS	201958	202014	.	-	2	ID=cds-431633;Parent=PASSSERD14112.9;ae=true;de=true;minCov=76;pc=1
MBAE01000257.1	GeMoMa	CDS	202104	202158	.	-	0	ID=cds-431632;Parent=PASSSERD14112.9;ae=true;de=true;minCov=646;pc=1
MBAE01000257.1	GeMoMa	CDS	203510	203587	.	-	0	ID=cds-431631;Parent=PASSSERD14112.9;ae=true;de=true;minCov=665;pc=1
MBAE01000257.1	GeMoMa	CDS	203983	204180	.	-	0	ID=cds-431630;Parent=PASSSERD14112.9;ae=true;de=true;minCov=543;pc=1
MBAE01000257.1	GeMoMa	CDS	204790	204909	.	-	0	ID=cds-431629;Parent=PASSSERD14112.9;ae=true;de=true;minCov=645;pc=1
MBAE01000257.1	GeMoMa	CDS	205366	205497	.	-	0	ID=cds-431628;Parent=PASSSERD14112.9;ae=true;de=true;minCov=339;pc=1
MBAE01000257.1	GeMoMa	CDS	209558	209632	.	-	0	ID=cds-431627;Parent=PASSSERD14112.9;ae=true;de=true;minCov=605;pc=1
MBAE01000257.1	GeMoMa	CDS	210952	211086	.	-	0	ID=cds-431626;Parent=PASSSERD14112.9;ae=true;de=true;minCov=756;pc=1
MBAE01000257.1	GeMoMa	CDS	211577	211709	.	-	1	ID=cds-431625;Parent=PASSSERD14112.9;ae=true;de=true;minCov=597;pc=1
MBAE01000257.1	GeMoMa	CDS	212576	212742	.	-	0	ID=cds-431624;Parent=PASSSERD14112.9;ae=true;de=true;minCov=396;pc=1
MBAE01000257.1	GeMoMa	CDS	212967	213069	.	-	1	ID=cds-431623;Parent=PASSSERD14112.9;ae=true;de=true;minCov=446;pc=1
MBAE01000257.1	GeMoMa	CDS	213185	213246	.	-	0	ID=cds-431622;Parent=PASSSERD14112.9;ae=true;de=true;minCov=673;pc=1
MBAE01000257.1	GeMoMa	CDS	215095	215145	.	-	0	ID=cds-431621;Parent=PASSSERD14112.9;ae=true;de=true;minCov=860;pc=1
MBAE01000257.1	GeMoMa	CDS	229536	230702	.	-	0	ID=cds-431620;Parent=PASSSERD14112.9;de=true;minCov=67;pc=1
MBAE01000257.1	AnnotationFinalizer_	five_prime_UTR	230703	233779	.	-	.	ID=five_prime_utr-58325;Parent=PASSSERD14112.9
MBAE01000257.1	AnnotationFinalizer_	three_prime_UTR	188346	190076	.	-	.	ID=three_prime_utr-47284;Parent=PASSSERD14112.9
MBAE01000257.1	GeMoMa	mRNA	188346	261188	3121	-	.	ID=PASSSERD14112.1;Parent=PASSSERD14112;aa=931;alternative="onychos_gene-NEDD4,pyrgi_gene-NEDD4";avgCov=876.0473;bestScore=4719;ce=29;evidence=3;iAA=0.66;lpm=64;maxGap=16;maxScore=4805;minCov=0;minSplitReads=0;nps=0;oldID=montanus_rna-XM_039723230.1_R1;pAA=0.7977;prediction=1;raa=903;rce=29;ref-gene=montanus_gene-NEDD4;start=M;stop=*;sumWeight=2.8;tae=0.9643;tde=0.8929;tie=0.8571;tpc=0.9731
MBAE01000257.1	GeMoMa	exon	188346	190179	.	-	.	ID=nbis-exon-478267;Parent=PASSSERD14112.1;de=false;minCov=0;pc=0
MBAE01000257.1	GeMoMa	exon	191140	191212	.	-	.	ID=nbis-exon-478268;Parent=PASSSERD14112.1;de=false;minCov=0;pc=0
MBAE01000257.1	GeMoMa	exon	191471	191567	.	-	.	ID=nbis-exon-478269;Parent=PASSSERD14112.1;de=false;minCov=0;pc=0
MBAE01000257.1	GeMoMa	exon	191852	191959	.	-	.	ID=nbis-exon-478270;Parent=PASSSERD14112.1;de=false;minCov=0;pc=0
MBAE01000257.1	GeMoMa	exon	192408	192467	.	-	.	ID=nbis-exon-478271;Parent=PASSSERD14112.1;de=false;minCov=0;pc=0
MBAE01000257.1	GeMoMa	exon	192766	192826	.	-	.	ID=nbis-exon-478272;Parent=PASSSERD14112.1;de=false;minCov=0;pc=0
MBAE01000257.1	GeMoMa	exon	193798	193871	.	-	.	ID=nbis-exon-478273;Parent=PASSSERD14112.1;de=false;minCov=0;pc=0
MBAE01000257.1	GeMoMa	exon	194486	194581	.	-	.	ID=nbis-exon-478274;Parent=PASSSERD14112.1;de=false;minCov=0;pc=0
MBAE01000257.1	GeMoMa	exon	194685	194755	.	-	.	ID=nbis-exon-478275;Parent=PASSSERD14112.1;de=false;minCov=0;pc=0
MBAE01000257.1	GeMoMa	exon	195475	195596	.	-	.	ID=nbis-exon-478276;Parent=PASSSERD14112.1;de=false;minCov=0;pc=0
MBAE01000257.1	GeMoMa	exon	196206	196435	.	-	.	ID=nbis-exon-478277;Parent=PASSSERD14112.1;de=false;minCov=0;pc=0
MBAE01000257.1	GeMoMa	exon	196902	196967	.	-	.	ID=nbis-exon-478278;Parent=PASSSERD14112.1;de=false;minCov=0;pc=0
MBAE01000257.1	GeMoMa	exon	198233	198291	.	-	.	ID=nbis-exon-478279;Parent=PASSSERD14112.1;de=false;minCov=0;pc=0
MBAE01000257.1	GeMoMa	exon	202104	202158	.	-	.	ID=nbis-exon-478280;Parent=PASSSERD14112.1;de=false;minCov=0;pc=0
MBAE01000257.1	GeMoMa	exon	203510	203587	.	-	.	ID=nbis-exon-478281;Parent=PASSSERD14112.1;de=false;minCov=0;pc=0
MBAE01000257.1	GeMoMa	exon	203983	204180	.	-	.	ID=nbis-exon-478282;Parent=PASSSERD14112.1;de=false;minCov=0;pc=0
MBAE01000257.1	GeMoMa	exon	205366	205497	.	-	.	ID=nbis-exon-478283;Parent=PASSSERD14112.1;de=false;minCov=0;pc=0
MBAE01000257.1	GeMoMa	exon	206766	206858	.	-	.	ID=nbis-exon-478284;Parent=PASSSERD14112.1;de=false;minCov=0;pc=0
MBAE01000257.1	GeMoMa	exon	210910	211086	.	-	.	ID=nbis-exon-478285;Parent=PASSSERD14112.1;de=false;minCov=0;pc=0
MBAE01000257.1	GeMoMa	exon	211577	211709	.	-	.	ID=nbis-exon-478286;Parent=PASSSERD14112.1;de=false;minCov=0;pc=0
MBAE01000257.1	GeMoMa	exon	212576	212742	.	-	.	ID=nbis-exon-478287;Parent=PASSSERD14112.1;de=false;minCov=0;pc=0
MBAE01000257.1	GeMoMa	exon	212967	213069	.	-	.	ID=nbis-exon-478288;Parent=PASSSERD14112.1;de=false;minCov=0;pc=0
MBAE01000257.1	GeMoMa	exon	213185	213246	.	-	.	ID=nbis-exon-478289;Parent=PASSSERD14112.1;de=false;minCov=0;pc=0
MBAE01000257.1	GeMoMa	exon	215095	215145	.	-	.	ID=nbis-exon-478290;Parent=PASSSERD14112.1;de=false;minCov=0;pc=0
MBAE01000257.1	GeMoMa	exon	233787	233840	.	-	.	ID=nbis-exon-478291;Parent=PASSSERD14112.1;de=false;minCov=0;pc=0
MBAE01000257.1	GeMoMa	exon	235165	235203	.	-	.	ID=nbis-exon-478292;Parent=PASSSERD14112.1;de=false;minCov=0;pc=0
MBAE01000257.1	GeMoMa	exon	238656	238737	.	-	.	ID=nbis-exon-478293;Parent=PASSSERD14112.1;de=false;minCov=0;pc=0
MBAE01000257.1	GeMoMa	exon	249051	249124	.	-	.	ID=nbis-exon-478294;Parent=PASSSERD14112.1;de=false;minCov=0;pc=0
MBAE01000257.1	GeMoMa	exon	261114	261188	.	-	.	ID=nbis-exon-478295;Parent=PASSSERD14112.1;de=false;minCov=0;pc=0
MBAE01000257.1	GeMoMa	CDS	190077	190179	.	-	1	ID=cds-431434;Parent=PASSSERD14112.1;ae=true;minCov=1142;pc=1
MBAE01000257.1	GeMoMa	CDS	191140	191212	.	-	2	ID=cds-431433;Parent=PASSSERD14112.1;ae=true;de=true;minCov=1297;pc=1
MBAE01000257.1	GeMoMa	CDS	191471	191567	.	-	0	ID=cds-431432;Parent=PASSSERD14112.1;ae=true;de=true;minCov=1222;pc=1
MBAE01000257.1	GeMoMa	CDS	191852	191959	.	-	0	ID=cds-431431;Parent=PASSSERD14112.1;ae=true;de=true;minCov=1294;pc=1
MBAE01000257.1	GeMoMa	CDS	192408	192467	.	-	0	ID=cds-431430;Parent=PASSSERD14112.1;ae=true;de=true;minCov=1356;pc=1
MBAE01000257.1	GeMoMa	CDS	192766	192826	.	-	1	ID=cds-431429;Parent=PASSSERD14112.1;ae=true;de=true;minCov=1175;pc=1
MBAE01000257.1	GeMoMa	CDS	193798	193871	.	-	0	ID=cds-431428;Parent=PASSSERD14112.1;ae=true;de=true;minCov=1134;pc=1
MBAE01000257.1	GeMoMa	CDS	194486	194581	.	-	0	ID=cds-431427;Parent=PASSSERD14112.1;ae=true;de=true;minCov=1240;pc=1
MBAE01000257.1	GeMoMa	CDS	194685	194755	.	-	2	ID=cds-431426;Parent=PASSSERD14112.1;ae=true;de=true;minCov=1138;pc=1
MBAE01000257.1	GeMoMa	CDS	195475	195596	.	-	1	ID=cds-431425;Parent=PASSSERD14112.1;ae=true;de=true;minCov=909;pc=1
MBAE01000257.1	GeMoMa	CDS	196206	196435	.	-	0	ID=cds-431424;Parent=PASSSERD14112.1;ae=true;de=true;minCov=871;pc=1
MBAE01000257.1	GeMoMa	CDS	196902	196967	.	-	0	ID=cds-431423;Parent=PASSSERD14112.1;ae=true;de=true;minCov=881;pc=1
MBAE01000257.1	GeMoMa	CDS	198233	198291	.	-	2	ID=cds-431422;Parent=PASSSERD14112.1;ae=true;de=true;minCov=667;pc=1
MBAE01000257.1	GeMoMa	CDS	202104	202158	.	-	0	ID=cds-431421;Parent=PASSSERD14112.1;ae=true;de=true;minCov=646;pc=1
MBAE01000257.1	GeMoMa	CDS	203510	203587	.	-	0	ID=cds-431420;Parent=PASSSERD14112.1;ae=true;de=true;minCov=665;pc=1
MBAE01000257.1	GeMoMa	CDS	203983	204180	.	-	0	ID=cds-431419;Parent=PASSSERD14112.1;ae=true;de=true;minCov=543;pc=1
MBAE01000257.1	GeMoMa	CDS	205366	205497	.	-	0	ID=cds-431418;Parent=PASSSERD14112.1;ae=true;de=true;minCov=339;pc=1
MBAE01000257.1	GeMoMa	CDS	206766	206858	.	-	0	ID=cds-431417;Parent=PASSSERD14112.1;ae=false;de=false;minCov=4;pc=1
MBAE01000257.1	GeMoMa	CDS	210910	211086	.	-	0	ID=cds-431416;Parent=PASSSERD14112.1;ae=true;de=true;minCov=756;pc=1
MBAE01000257.1	GeMoMa	CDS	211577	211709	.	-	1	ID=cds-431415;Parent=PASSSERD14112.1;ae=true;de=true;minCov=597;pc=1
MBAE01000257.1	GeMoMa	CDS	212576	212742	.	-	0	ID=cds-431414;Parent=PASSSERD14112.1;ae=true;de=true;minCov=396;pc=1
MBAE01000257.1	GeMoMa	CDS	212967	213069	.	-	1	ID=cds-431413;Parent=PASSSERD14112.1;ae=true;de=true;minCov=446;pc=1
MBAE01000257.1	GeMoMa	CDS	213185	213246	.	-	0	ID=cds-431412;Parent=PASSSERD14112.1;ae=true;de=true;minCov=673;pc=1
MBAE01000257.1	GeMoMa	CDS	215095	215145	.	-	0	ID=cds-431411;Parent=PASSSERD14112.1;ae=true;de=true;minCov=860;pc=1
MBAE01000257.1	GeMoMa	CDS	233787	233840	.	-	0	ID=cds-431410;Parent=PASSSERD14112.1;ae=true;de=false;minCov=797;pc=1
MBAE01000257.1	GeMoMa	CDS	235165	235203	.	-	0	ID=cds-431409;Parent=PASSSERD14112.1;ae=true;de=true;minCov=755;pc=1
MBAE01000257.1	GeMoMa	CDS	238656	238737	.	-	1	ID=cds-431408;Parent=PASSSERD14112.1;ae=true;de=true;minCov=434;pc=1
MBAE01000257.1	GeMoMa	CDS	249051	249124	.	-	0	ID=cds-431407;Parent=PASSSERD14112.1;ae=true;de=true;minCov=56;pc=1
MBAE01000257.1	GeMoMa	CDS	261114	261188	.	-	0	ID=cds-431406;Parent=PASSSERD14112.1;de=false;minCov=0;pc=0
MBAE01000257.1	AnnotationFinalizer_	three_prime_UTR	188346	190076	.	-	.	ID=three_prime_utr-47276;Parent=PASSSERD14112.1
MBAE01000257.1	GAF	gene	275537	310274	.	+	.	ID=PASSSERD14113;combinedEvidence=4;complete=3;maxEvidence=4;maxTie=1.0;transcripts=3
MBAE01000257.1	GeMoMa	mRNA	275537	310274	2993	+	.	ID=PASSSERD14113.3;Parent=PASSSERD14113;aa=1199;alternative="onychos_gene-ATP8B2,pyrgi_gene-ATP8B2";avgCov=1323.4384;bestScore=5949;ce=26;evidence=2;iAA=0.5185;lpm=18;maxGap=17;maxScore=6203;minCov=2;minSplitReads=0;nps=0;oldID=onychos_rna-XM_041397333.1_R2;pAA=0.6952;prediction=2;raa=1193;rce=27;ref-gene=onychos_gene-ATP8B2;start=M;stop=*;sumWeight=2.0;tae=1;tde=0.92;tie=0.92;tpc=1
MBAE01000257.1	GeMoMa	exon	275537	276260	.	+	.	ID=nbis-exon-478595;Parent=PASSSERD14113.3;de=false;minCov=5;pc=1
MBAE01000257.1	GeMoMa	exon	299614	299727	.	+	.	ID=nbis-exon-478596;Parent=PASSSERD14113.3;de=false;minCov=5;pc=1
MBAE01000257.1	GeMoMa	exon	300206	300304	.	+	.	ID=nbis-exon-478597;Parent=PASSSERD14113.3;de=false;minCov=5;pc=1
MBAE01000257.1	GeMoMa	exon	300407	300468	.	+	.	ID=nbis-exon-478598;Parent=PASSSERD14113.3;de=false;minCov=5;pc=1
MBAE01000257.1	GeMoMa	exon	300880	300952	.	+	.	ID=nbis-exon-478599;Parent=PASSSERD14113.3;de=false;minCov=5;pc=1
MBAE01000257.1	GeMoMa	exon	301040	301110	.	+	.	ID=nbis-exon-478600;Parent=PASSSERD14113.3;de=false;minCov=5;pc=1
MBAE01000257.1	GeMoMa	exon	301456	301538	.	+	.	ID=nbis-exon-478601;Parent=PASSSERD14113.3;de=false;minCov=5;pc=1
MBAE01000257.1	GeMoMa	exon	301688	301846	.	+	.	ID=nbis-exon-478602;Parent=PASSSERD14113.3;de=false;minCov=5;pc=1
MBAE01000257.1	GeMoMa	exon	302010	302098	.	+	.	ID=nbis-exon-478603;Parent=PASSSERD14113.3;de=false;minCov=5;pc=1
MBAE01000257.1	GeMoMa	exon	302373	302563	.	+	.	ID=nbis-exon-478604;Parent=PASSSERD14113.3;de=false;minCov=5;pc=1
MBAE01000257.1	GeMoMa	exon	302646	302854	.	+	.	ID=nbis-exon-478605;Parent=PASSSERD14113.3;de=false;minCov=5;pc=1
MBAE01000257.1	GeMoMa	exon	303292	303401	.	+	.	ID=nbis-exon-478606;Parent=PASSSERD14113.3;de=false;minCov=5;pc=1
MBAE01000257.1	GeMoMa	exon	303448	303604	.	+	.	ID=nbis-exon-478607;Parent=PASSSERD14113.3;de=false;minCov=5;pc=1
MBAE01000257.1	GeMoMa	exon	304203	304391	.	+	.	ID=nbis-exon-478608;Parent=PASSSERD14113.3;de=false;minCov=5;pc=1
MBAE01000257.1	GeMoMa	exon	304620	304732	.	+	.	ID=nbis-exon-478609;Parent=PASSSERD14113.3;de=false;minCov=5;pc=1
MBAE01000257.1	GeMoMa	exon	304964	305128	.	+	.	ID=nbis-exon-478610;Parent=PASSSERD14113.3;de=false;minCov=5;pc=1
MBAE01000257.1	GeMoMa	exon	305224	305335	.	+	.	ID=nbis-exon-478611;Parent=PASSSERD14113.3;de=false;minCov=5;pc=1
MBAE01000257.1	GeMoMa	exon	305537	305612	.	+	.	ID=nbis-exon-478612;Parent=PASSSERD14113.3;de=false;minCov=5;pc=1
MBAE01000257.1	GeMoMa	exon	305720	305852	.	+	.	ID=nbis-exon-478613;Parent=PASSSERD14113.3;de=false;minCov=5;pc=1
MBAE01000257.1	GeMoMa	exon	306077	306362	.	+	.	ID=nbis-exon-478614;Parent=PASSSERD14113.3;de=false;minCov=5;pc=1
MBAE01000257.1	GeMoMa	exon	306948	307171	.	+	.	ID=nbis-exon-478615;Parent=PASSSERD14113.3;de=false;minCov=5;pc=1
MBAE01000257.1	GeMoMa	exon	307573	307656	.	+	.	ID=nbis-exon-478616;Parent=PASSSERD14113.3;de=false;minCov=5;pc=1
MBAE01000257.1	GeMoMa	exon	307929	308174	.	+	.	ID=nbis-exon-478617;Parent=PASSSERD14113.3;de=false;minCov=5;pc=1
MBAE01000257.1	GeMoMa	exon	308328	308466	.	+	.	ID=nbis-exon-478618;Parent=PASSSERD14113.3;de=false;minCov=5;pc=1
MBAE01000257.1	GeMoMa	exon	308548	308678	.	+	.	ID=nbis-exon-478619;Parent=PASSSERD14113.3;de=false;minCov=5;pc=1
MBAE01000257.1	GeMoMa	exon	309176	310274	.	+	.	ID=nbis-exon-478620;Parent=PASSSERD14113.3;de=false;minCov=5;pc=1
MBAE01000257.1	GeMoMa	CDS	276207	276260	.	+	0	ID=cds-431727;Parent=PASSSERD14113.3;de=false;minCov=5;pc=1
MBAE01000257.1	GeMoMa	CDS	299614	299727	.	+	0	ID=cds-431728;Parent=PASSSERD14113.3;ae=true;de=true;minCov=1082;pc=1
MBAE01000257.1	GeMoMa	CDS	300206	300304	.	+	0	ID=cds-431729;Parent=PASSSERD14113.3;ae=true;de=true;minCov=1108;pc=1
MBAE01000257.1	GeMoMa	CDS	300407	300468	.	+	0	ID=cds-431730;Parent=PASSSERD14113.3;ae=true;de=true;minCov=1479;pc=1
MBAE01000257.1	GeMoMa	CDS	300880	300952	.	+	1	ID=cds-431731;Parent=PASSSERD14113.3;ae=true;de=true;minCov=1191;pc=1
MBAE01000257.1	GeMoMa	CDS	301040	301110	.	+	0	ID=cds-431732;Parent=PASSSERD14113.3;ae=true;de=true;minCov=1217;pc=1
MBAE01000257.1	GeMoMa	CDS	301456	301538	.	+	1	ID=cds-431733;Parent=PASSSERD14113.3;ae=true;de=true;minCov=1616;pc=1
MBAE01000257.1	GeMoMa	CDS	301688	301846	.	+	2	ID=cds-431734;Parent=PASSSERD14113.3;ae=true;de=true;minCov=1637;pc=1
MBAE01000257.1	GeMoMa	CDS	302010	302098	.	+	2	ID=cds-431735;Parent=PASSSERD14113.3;ae=true;de=true;minCov=890;pc=1
MBAE01000257.1	GeMoMa	CDS	302373	302563	.	+	0	ID=cds-431736;Parent=PASSSERD14113.3;ae=true;de=true;minCov=394;pc=1
MBAE01000257.1	GeMoMa	CDS	302646	302854	.	+	1	ID=cds-431737;Parent=PASSSERD14113.3;ae=true;de=true;minCov=820;pc=1
MBAE01000257.1	GeMoMa	CDS	303292	303401	.	+	2	ID=cds-431738;Parent=PASSSERD14113.3;ae=true;de=false;minCov=2;pc=1
MBAE01000257.1	GeMoMa	CDS	303448	303604	.	+	0	ID=cds-431739;Parent=PASSSERD14113.3;ae=true;de=true;minCov=667;pc=1
MBAE01000257.1	GeMoMa	CDS	304203	304391	.	+	2	ID=cds-431740;Parent=PASSSERD14113.3;ae=true;de=true;minCov=589;pc=1
MBAE01000257.1	GeMoMa	CDS	304620	304732	.	+	2	ID=cds-431741;Parent=PASSSERD14113.3;ae=true;de=true;minCov=1354;pc=1
MBAE01000257.1	GeMoMa	CDS	304964	305128	.	+	0	ID=cds-431742;Parent=PASSSERD14113.3;ae=true;de=true;minCov=1680;pc=1
MBAE01000257.1	GeMoMa	CDS	305224	305335	.	+	0	ID=cds-431743;Parent=PASSSERD14113.3;ae=true;de=true;minCov=1791;pc=1
MBAE01000257.1	GeMoMa	CDS	305537	305612	.	+	2	ID=cds-431744;Parent=PASSSERD14113.3;ae=true;de=true;minCov=1797;pc=1
MBAE01000257.1	GeMoMa	CDS	305720	305852	.	+	1	ID=cds-431745;Parent=PASSSERD14113.3;ae=true;de=true;minCov=1608;pc=1
MBAE01000257.1	GeMoMa	CDS	306077	306362	.	+	0	ID=cds-431746;Parent=PASSSERD14113.3;ae=true;de=true;minCov=873;pc=1
MBAE01000257.1	GeMoMa	CDS	306948	307171	.	+	2	ID=cds-431747;Parent=PASSSERD14113.3;ae=true;de=true;minCov=643;pc=1
MBAE01000257.1	GeMoMa	CDS	307573	307656	.	+	0	ID=cds-431748;Parent=PASSSERD14113.3;ae=true;de=true;minCov=1346;pc=1
MBAE01000257.1	GeMoMa	CDS	307929	308174	.	+	0	ID=cds-431749;Parent=PASSSERD14113.3;ae=true;de=true;minCov=1622;pc=1
MBAE01000257.1	GeMoMa	CDS	308328	308466	.	+	0	ID=cds-431750;Parent=PASSSERD14113.3;ae=true;de=true;minCov=1911;pc=1
MBAE01000257.1	GeMoMa	CDS	308548	308678	.	+	2	ID=cds-431751;Parent=PASSSERD14113.3;ae=true;de=true;minCov=657;pc=1
MBAE01000257.1	GeMoMa	CDS	309176	309403	.	+	0	ID=cds-431752;Parent=PASSSERD14113.3;ae=true;minCov=22;pc=1
MBAE01000257.1	AnnotationFinalizer_	five_prime_UTR	275537	276206	.	+	.	ID=five_prime_utr-58332;Parent=PASSSERD14113.3
MBAE01000257.1	AnnotationFinalizer_	three_prime_UTR	309404	310274	.	+	.	ID=three_prime_utr-47288;Parent=PASSSERD14113.3
MBAE01000257.1	GeMoMa	mRNA	287556	310274	6520	+	.	ID=PASSSERD14113.1;Parent=PASSSERD14113;aa=1252;alternative="montanus_gene-ATP8B1,onychos_gene-ATP8B1,pyrgi_gene-ATP8B1";avgCov=1300.4156;bestScore=6520;ce=27;evidence=4;iAA=1;lpm=1252;maxGap=0;maxScore=6520;minCov=22;minSplitReads=455;nps=0;oldID=passerold_transcript:ENSPDOT00000022997_R0;pAA=1;prediction=0;raa=1252;rce=27;ref-gene=passerold_gene:ENSPDOG00000015024;start=M;stop=*;sumWeight=3.6;tae=1;tde=1;tie=1;tpc=1
MBAE01000257.1	GeMoMa	exon	287556	287612	.	+	.	ID=nbis-exon-478540;Parent=PASSSERD14113.1;de=true;minCov=123;pc=1
MBAE01000257.1	GeMoMa	exon	287776	288019	.	+	.	ID=nbis-exon-478541;Parent=PASSSERD14113.1;de=true;minCov=123;pc=1
MBAE01000257.1	GeMoMa	exon	289703	289804	.	+	.	ID=nbis-exon-478542;Parent=PASSSERD14113.1;de=true;minCov=123;pc=1
MBAE01000257.1	GeMoMa	exon	297016	297208	.	+	.	ID=nbis-exon-478543;Parent=PASSSERD14113.1;de=true;minCov=123;pc=1
MBAE01000257.1	GeMoMa	exon	299223	299320	.	+	.	ID=nbis-exon-478544;Parent=PASSSERD14113.1;de=true;minCov=123;pc=1
MBAE01000257.1	GeMoMa	exon	299614	299727	.	+	.	ID=nbis-exon-478545;Parent=PASSSERD14113.1;de=true;minCov=123;pc=1
MBAE01000257.1	GeMoMa	exon	300206	300304	.	+	.	ID=nbis-exon-478546;Parent=PASSSERD14113.1;de=true;minCov=123;pc=1
MBAE01000257.1	GeMoMa	exon	300407	300468	.	+	.	ID=nbis-exon-478547;Parent=PASSSERD14113.1;de=true;minCov=123;pc=1
MBAE01000257.1	GeMoMa	exon	300880	300952	.	+	.	ID=nbis-exon-478548;Parent=PASSSERD14113.1;de=true;minCov=123;pc=1
MBAE01000257.1	GeMoMa	exon	301040	301110	.	+	.	ID=nbis-exon-478549;Parent=PASSSERD14113.1;de=true;minCov=123;pc=1
MBAE01000257.1	GeMoMa	exon	301456	301538	.	+	.	ID=nbis-exon-478550;Parent=PASSSERD14113.1;de=true;minCov=123;pc=1
MBAE01000257.1	GeMoMa	exon	301688	301846	.	+	.	ID=nbis-exon-478551;Parent=PASSSERD14113.1;de=true;minCov=123;pc=1
MBAE01000257.1	GeMoMa	exon	302010	302098	.	+	.	ID=nbis-exon-478552;Parent=PASSSERD14113.1;de=true;minCov=123;pc=1
MBAE01000257.1	GeMoMa	exon	302373	302563	.	+	.	ID=nbis-exon-478553;Parent=PASSSERD14113.1;de=true;minCov=123;pc=1
MBAE01000257.1	GeMoMa	exon	302646	302854	.	+	.	ID=nbis-exon-478554;Parent=PASSSERD14113.1;de=true;minCov=123;pc=1
MBAE01000257.1	GeMoMa	exon	303292	303335	.	+	.	ID=nbis-exon-478555;Parent=PASSSERD14113.1;de=true;minCov=123;pc=1
MBAE01000257.1	GeMoMa	exon	303448	303604	.	+	.	ID=nbis-exon-478556;Parent=PASSSERD14113.1;de=true;minCov=123;pc=1
MBAE01000257.1	GeMoMa	exon	304203	304391	.	+	.	ID=nbis-exon-478557;Parent=PASSSERD14113.1;de=true;minCov=123;pc=1
MBAE01000257.1	GeMoMa	exon	304620	304732	.	+	.	ID=nbis-exon-478558;Parent=PASSSERD14113.1;de=true;minCov=123;pc=1
MBAE01000257.1	GeMoMa	exon	304964	305128	.	+	.	ID=nbis-exon-478559;Parent=PASSSERD14113.1;de=true;minCov=123;pc=1
MBAE01000257.1	GeMoMa	exon	305224	305335	.	+	.	ID=nbis-exon-478560;Parent=PASSSERD14113.1;de=true;minCov=123;pc=1
MBAE01000257.1	GeMoMa	exon	305537	305612	.	+	.	ID=nbis-exon-478561;Parent=PASSSERD14113.1;de=true;minCov=123;pc=1
MBAE01000257.1	GeMoMa	exon	305720	305852	.	+	.	ID=nbis-exon-478562;Parent=PASSSERD14113.1;de=true;minCov=123;pc=1
MBAE01000257.1	GeMoMa	exon	306077	306362	.	+	.	ID=nbis-exon-478563;Parent=PASSSERD14113.1;de=true;minCov=123;pc=1
MBAE01000257.1	GeMoMa	exon	306948	307171	.	+	.	ID=nbis-exon-478564;Parent=PASSSERD14113.1;de=true;minCov=123;pc=1
MBAE01000257.1	GeMoMa	exon	307573	307656	.	+	.	ID=nbis-exon-478565;Parent=PASSSERD14113.1;de=true;minCov=123;pc=1
MBAE01000257.1	GeMoMa	exon	307929	308174	.	+	.	ID=nbis-exon-478566;Parent=PASSSERD14113.1;de=true;minCov=123;pc=1
MBAE01000257.1	GeMoMa	exon	308328	308466	.	+	.	ID=nbis-exon-478567;Parent=PASSSERD14113.1;de=true;minCov=123;pc=1
MBAE01000257.1	GeMoMa	exon	308548	308678	.	+	.	ID=nbis-exon-478568;Parent=PASSSERD14113.1;de=true;minCov=123;pc=1
MBAE01000257.1	GeMoMa	exon	309176	310274	.	+	.	ID=nbis-exon-478569;Parent=PASSSERD14113.1;de=true;minCov=123;pc=1
MBAE01000257.1	GeMoMa	CDS	297028	297208	.	+	0	ID=cds-431675;Parent=PASSSERD14113.1;de=true;minCov=123;pc=1
MBAE01000257.1	GeMoMa	CDS	299223	299320	.	+	2	ID=cds-431676;Parent=PASSSERD14113.1;ae=true;de=true;minCov=464;pc=1
MBAE01000257.1	GeMoMa	CDS	299614	299727	.	+	0	ID=cds-431677;Parent=PASSSERD14113.1;ae=true;de=true;minCov=1082;pc=1
MBAE01000257.1	GeMoMa	CDS	300206	300304	.	+	0	ID=cds-431678;Parent=PASSSERD14113.1;ae=true;de=true;minCov=1108;pc=1
MBAE01000257.1	GeMoMa	CDS	300407	300468	.	+	0	ID=cds-431679;Parent=PASSSERD14113.1;ae=true;de=true;minCov=1479;pc=1
MBAE01000257.1	GeMoMa	CDS	300880	300952	.	+	1	ID=cds-431680;Parent=PASSSERD14113.1;ae=true;de=true;minCov=1191;pc=1
MBAE01000257.1	GeMoMa	CDS	301040	301110	.	+	0	ID=cds-431681;Parent=PASSSERD14113.1;ae=true;de=true;minCov=1217;pc=1
MBAE01000257.1	GeMoMa	CDS	301456	301538	.	+	1	ID=cds-431682;Parent=PASSSERD14113.1;ae=true;de=true;minCov=1616;pc=1
MBAE01000257.1	GeMoMa	CDS	301688	301846	.	+	2	ID=cds-431683;Parent=PASSSERD14113.1;ae=true;de=true;minCov=1637;pc=1
MBAE01000257.1	GeMoMa	CDS	302010	302098	.	+	2	ID=cds-431684;Parent=PASSSERD14113.1;ae=true;de=true;minCov=890;pc=1
MBAE01000257.1	GeMoMa	CDS	302373	302563	.	+	0	ID=cds-431685;Parent=PASSSERD14113.1;ae=true;de=true;minCov=394;pc=1
MBAE01000257.1	GeMoMa	CDS	302646	302854	.	+	1	ID=cds-431686;Parent=PASSSERD14113.1;ae=true;de=true;minCov=820;pc=1
MBAE01000257.1	GeMoMa	CDS	303292	303335	.	+	2	ID=cds-431687;Parent=PASSSERD14113.1;ae=true;de=true;minCov=1042;pc=1
MBAE01000257.1	GeMoMa	CDS	303448	303604	.	+	0	ID=cds-431688;Parent=PASSSERD14113.1;ae=true;de=true;minCov=667;pc=1
MBAE01000257.1	GeMoMa	CDS	304203	304391	.	+	2	ID=cds-431689;Parent=PASSSERD14113.1;ae=true;de=true;minCov=589;pc=1
MBAE01000257.1	GeMoMa	CDS	304620	304732	.	+	2	ID=cds-431690;Parent=PASSSERD14113.1;ae=true;de=true;minCov=1354;pc=1
MBAE01000257.1	GeMoMa	CDS	304964	305128	.	+	0	ID=cds-431691;Parent=PASSSERD14113.1;ae=true;de=true;minCov=1680;pc=1
MBAE01000257.1	GeMoMa	CDS	305224	305335	.	+	0	ID=cds-431692;Parent=PASSSERD14113.1;ae=true;de=true;minCov=1791;pc=1
MBAE01000257.1	GeMoMa	CDS	305537	305612	.	+	2	ID=cds-431693;Parent=PASSSERD14113.1;ae=true;de=true;minCov=1797;pc=1
MBAE01000257.1	GeMoMa	CDS	305720	305852	.	+	1	ID=cds-431694;Parent=PASSSERD14113.1;ae=true;de=true;minCov=1608;pc=1
MBAE01000257.1	GeMoMa	CDS	306077	306362	.	+	0	ID=cds-431695;Parent=PASSSERD14113.1;ae=true;de=true;minCov=873;pc=1
MBAE01000257.1	GeMoMa	CDS	306948	307171	.	+	2	ID=cds-431696;Parent=PASSSERD14113.1;ae=true;de=true;minCov=643;pc=1
MBAE01000257.1	GeMoMa	CDS	307573	307656	.	+	0	ID=cds-431697;Parent=PASSSERD14113.1;ae=true;de=true;minCov=1346;pc=1
MBAE01000257.1	GeMoMa	CDS	307929	308174	.	+	0	ID=cds-431698;Parent=PASSSERD14113.1;ae=true;de=true;minCov=1622;pc=1
MBAE01000257.1	GeMoMa	CDS	308328	308466	.	+	0	ID=cds-431699;Parent=PASSSERD14113.1;ae=true;de=true;minCov=1911;pc=1
MBAE01000257.1	GeMoMa	CDS	308548	308678	.	+	2	ID=cds-431700;Parent=PASSSERD14113.1;ae=true;de=true;minCov=657;pc=1
MBAE01000257.1	GeMoMa	CDS	309176	309403	.	+	0	ID=cds-431701;Parent=PASSSERD14113.1;ae=true;minCov=22;pc=1
MBAE01000257.1	AnnotationFinalizer_	five_prime_UTR	287556	287612	.	+	.	ID=five_prime_utr-58327;Parent=PASSSERD14113.1
MBAE01000257.1	AnnotationFinalizer_	five_prime_UTR	287776	288019	.	+	.	ID=five_prime_utr-58328;Parent=PASSSERD14113.1
MBAE01000257.1	AnnotationFinalizer_	five_prime_UTR	289703	289804	.	+	.	ID=five_prime_utr-58329;Parent=PASSSERD14113.1
MBAE01000257.1	AnnotationFinalizer_	five_prime_UTR	297016	297027	.	+	.	ID=five_prime_utr-58330;Parent=PASSSERD14113.1
MBAE01000257.1	AnnotationFinalizer_	three_prime_UTR	309404	310274	.	+	.	ID=three_prime_utr-47286;Parent=PASSSERD14113.1
MBAE01000257.1	GeMoMa	mRNA	288541	310274	3061	+	.	ID=PASSSERD14113.2;Parent=PASSSERD14113;aa=1137;alternative="onychos_gene-LOC121335569,pyrgi_gene-LOC121354179";avgCov=1305.9815;bestScore=5907;ce=25;evidence=3;iAA=0.5474;lpm=24;maxGap=28;maxScore=6126;minCov=12;minSplitReads=0;nps=0;oldID=montanus_rna-XM_039700717.1_R2;pAA=0.7097;prediction=2;raa=1178;rce=27;ref-gene=montanus_gene-LOC120498235;start=M;stop=*;sumWeight=2.8;tae=1;tde=0.9583;tie=0.9167;tpc=1
MBAE01000257.1	GeMoMa	exon	288541	288940	.	+	.	ID=nbis-exon-478570;Parent=PASSSERD14113.2;de=false;minCov=12;pc=1
MBAE01000257.1	GeMoMa	exon	299223	299320	.	+	.	ID=nbis-exon-478571;Parent=PASSSERD14113.2;de=false;minCov=12;pc=1
MBAE01000257.1	GeMoMa	exon	299614	299727	.	+	.	ID=nbis-exon-478572;Parent=PASSSERD14113.2;de=false;minCov=12;pc=1
MBAE01000257.1	GeMoMa	exon	300206	300304	.	+	.	ID=nbis-exon-478573;Parent=PASSSERD14113.2;de=false;minCov=12;pc=1
MBAE01000257.1	GeMoMa	exon	300407	300468	.	+	.	ID=nbis-exon-478574;Parent=PASSSERD14113.2;de=false;minCov=12;pc=1
MBAE01000257.1	GeMoMa	exon	300880	300952	.	+	.	ID=nbis-exon-478575;Parent=PASSSERD14113.2;de=false;minCov=12;pc=1
MBAE01000257.1	GeMoMa	exon	301040	301110	.	+	.	ID=nbis-exon-478576;Parent=PASSSERD14113.2;de=false;minCov=12;pc=1
MBAE01000257.1	GeMoMa	exon	301456	301538	.	+	.	ID=nbis-exon-478577;Parent=PASSSERD14113.2;de=false;minCov=12;pc=1
MBAE01000257.1	GeMoMa	exon	301688	301846	.	+	.	ID=nbis-exon-478578;Parent=PASSSERD14113.2;de=false;minCov=12;pc=1
MBAE01000257.1	GeMoMa	exon	302010	302098	.	+	.	ID=nbis-exon-478579;Parent=PASSSERD14113.2;de=false;minCov=12;pc=1
MBAE01000257.1	GeMoMa	exon	302373	302563	.	+	.	ID=nbis-exon-478580;Parent=PASSSERD14113.2;de=false;minCov=12;pc=1
MBAE01000257.1	GeMoMa	exon	302646	302854	.	+	.	ID=nbis-exon-478581;Parent=PASSSERD14113.2;de=false;minCov=12;pc=1
MBAE01000257.1	GeMoMa	exon	303292	303335	.	+	.	ID=nbis-exon-478582;Parent=PASSSERD14113.2;de=false;minCov=12;pc=1
MBAE01000257.1	GeMoMa	exon	303448	303604	.	+	.	ID=nbis-exon-478583;Parent=PASSSERD14113.2;de=false;minCov=12;pc=1
MBAE01000257.1	GeMoMa	exon	304203	304391	.	+	.	ID=nbis-exon-478584;Parent=PASSSERD14113.2;de=false;minCov=12;pc=1
MBAE01000257.1	GeMoMa	exon	304620	304732	.	+	.	ID=nbis-exon-478585;Parent=PASSSERD14113.2;de=false;minCov=12;pc=1
MBAE01000257.1	GeMoMa	exon	304964	305128	.	+	.	ID=nbis-exon-478586;Parent=PASSSERD14113.2;de=false;minCov=12;pc=1
MBAE01000257.1	GeMoMa	exon	305224	305334	.	+	.	ID=nbis-exon-478587;Parent=PASSSERD14113.2;de=false;minCov=12;pc=1
MBAE01000257.1	GeMoMa	exon	306077	306362	.	+	.	ID=nbis-exon-478588;Parent=PASSSERD14113.2;de=false;minCov=12;pc=1
MBAE01000257.1	GeMoMa	exon	306948	307171	.	+	.	ID=nbis-exon-478589;Parent=PASSSERD14113.2;de=false;minCov=12;pc=1
MBAE01000257.1	GeMoMa	exon	307573	307656	.	+	.	ID=nbis-exon-478590;Parent=PASSSERD14113.2;de=false;minCov=12;pc=1
MBAE01000257.1	GeMoMa	exon	307929	308174	.	+	.	ID=nbis-exon-478591;Parent=PASSSERD14113.2;de=false;minCov=12;pc=1
MBAE01000257.1	GeMoMa	exon	308328	308466	.	+	.	ID=nbis-exon-478592;Parent=PASSSERD14113.2;de=false;minCov=12;pc=1
MBAE01000257.1	GeMoMa	exon	308548	308678	.	+	.	ID=nbis-exon-478593;Parent=PASSSERD14113.2;de=false;minCov=12;pc=1
MBAE01000257.1	GeMoMa	exon	309176	310274	.	+	.	ID=nbis-exon-478594;Parent=PASSSERD14113.2;de=false;minCov=12;pc=1
MBAE01000257.1	GeMoMa	CDS	288895	288940	.	+	0	ID=cds-431702;Parent=PASSSERD14113.2;de=false;minCov=12;pc=1
MBAE01000257.1	GeMoMa	CDS	299223	299320	.	+	2	ID=cds-431703;Parent=PASSSERD14113.2;ae=true;de=true;minCov=464;pc=1
MBAE01000257.1	GeMoMa	CDS	299614	299727	.	+	0	ID=cds-431704;Parent=PASSSERD14113.2;ae=true;de=true;minCov=1082;pc=1
MBAE01000257.1	GeMoMa	CDS	300206	300304	.	+	0	ID=cds-431705;Parent=PASSSERD14113.2;ae=true;de=true;minCov=1108;pc=1
MBAE01000257.1	GeMoMa	CDS	300407	300468	.	+	0	ID=cds-431706;Parent=PASSSERD14113.2;ae=true;de=true;minCov=1479;pc=1
MBAE01000257.1	GeMoMa	CDS	300880	300952	.	+	1	ID=cds-431707;Parent=PASSSERD14113.2;ae=true;de=true;minCov=1191;pc=1
MBAE01000257.1	GeMoMa	CDS	301040	301110	.	+	0	ID=cds-431708;Parent=PASSSERD14113.2;ae=true;de=true;minCov=1217;pc=1
MBAE01000257.1	GeMoMa	CDS	301456	301538	.	+	1	ID=cds-431709;Parent=PASSSERD14113.2;ae=true;de=true;minCov=1616;pc=1
MBAE01000257.1	GeMoMa	CDS	301688	301846	.	+	2	ID=cds-431710;Parent=PASSSERD14113.2;ae=true;de=true;minCov=1637;pc=1
MBAE01000257.1	GeMoMa	CDS	302010	302098	.	+	2	ID=cds-431711;Parent=PASSSERD14113.2;ae=true;de=true;minCov=890;pc=1
MBAE01000257.1	GeMoMa	CDS	302373	302563	.	+	0	ID=cds-431712;Parent=PASSSERD14113.2;ae=true;de=true;minCov=394;pc=1
MBAE01000257.1	GeMoMa	CDS	302646	302854	.	+	1	ID=cds-431713;Parent=PASSSERD14113.2;ae=true;de=true;minCov=820;pc=1
MBAE01000257.1	GeMoMa	CDS	303292	303335	.	+	2	ID=cds-431714;Parent=PASSSERD14113.2;ae=true;de=true;minCov=1042;pc=1
MBAE01000257.1	GeMoMa	CDS	303448	303604	.	+	0	ID=cds-431715;Parent=PASSSERD14113.2;ae=true;de=true;minCov=667;pc=1
MBAE01000257.1	GeMoMa	CDS	304203	304391	.	+	2	ID=cds-431716;Parent=PASSSERD14113.2;ae=true;de=true;minCov=589;pc=1
MBAE01000257.1	GeMoMa	CDS	304620	304732	.	+	2	ID=cds-431717;Parent=PASSSERD14113.2;ae=true;de=true;minCov=1354;pc=1
MBAE01000257.1	GeMoMa	CDS	304964	305128	.	+	0	ID=cds-431718;Parent=PASSSERD14113.2;ae=true;de=true;minCov=1680;pc=1
MBAE01000257.1	GeMoMa	CDS	305224	305334	.	+	0	ID=cds-431719;Parent=PASSSERD14113.2;ae=true;de=true;minCov=1791;pc=1
MBAE01000257.1	GeMoMa	CDS	306077	306362	.	+	0	ID=cds-431720;Parent=PASSSERD14113.2;ae=true;de=true;minCov=873;pc=1
MBAE01000257.1	GeMoMa	CDS	306948	307171	.	+	2	ID=cds-431721;Parent=PASSSERD14113.2;ae=true;de=true;minCov=643;pc=1
MBAE01000257.1	GeMoMa	CDS	307573	307656	.	+	0	ID=cds-431722;Parent=PASSSERD14113.2;ae=true;de=true;minCov=1346;pc=1
MBAE01000257.1	GeMoMa	CDS	307929	308174	.	+	0	ID=cds-431723;Parent=PASSSERD14113.2;ae=true;de=true;minCov=1622;pc=1
MBAE01000257.1	GeMoMa	CDS	308328	308466	.	+	0	ID=cds-431724;Parent=PASSSERD14113.2;ae=true;de=true;minCov=1911;pc=1
MBAE01000257.1	GeMoMa	CDS	308548	308678	.	+	2	ID=cds-431725;Parent=PASSSERD14113.2;ae=true;de=true;minCov=657;pc=1
MBAE01000257.1	GeMoMa	CDS	309176	309403	.	+	0	ID=cds-431726;Parent=PASSSERD14113.2;ae=true;minCov=22;pc=1
MBAE01000257.1	AnnotationFinalizer_	five_prime_UTR	288541	288894	.	+	.	ID=five_prime_utr-58331;Parent=PASSSERD14113.2
MBAE01000257.1	AnnotationFinalizer_	three_prime_UTR	309404	310274	.	+	.	ID=three_prime_utr-47287;Parent=PASSSERD14113.2
MBAE01000257.1	GAF	gene	310352	317522	.	+	.	ID=PASSSERD14114;combinedEvidence=4;complete=4;maxEvidence=3;maxTie=1.0;transcripts=4
MBAE01000257.1	GeMoMa	mRNA	310352	317522	2974	+	.	ID=PASSSERD14114.1;Parent=PASSSERD14114;aa=560;alternative="onychos_gene-NARS1,pyrgi_gene-NARS1";avgCov=2307.4435;bestScore=2974;ce=15;evidence=3;iAA=1;lpm=560;maxGap=0;maxScore=2974;minCov=196;minSplitReads=1345;nps=0;oldID=passerold_transcript:ENSPDOT00000022999_R0;pAA=1;prediction=0;raa=560;rce=15;ref-gene=passerold_gene:ENSPDOG00000015026;start=M;stop=*;sumWeight=2.8;tae=1;tde=1;tie=1;tpc=1
MBAE01000257.1	GeMoMa	exon	310352	310473	.	+	.	ID=nbis-exon-478621;Parent=PASSSERD14114.1;de=true;minCov=196;pc=1
MBAE01000257.1	GeMoMa	exon	311047	311129	.	+	.	ID=nbis-exon-478622;Parent=PASSSERD14114.1;de=true;minCov=196;pc=1
MBAE01000257.1	GeMoMa	exon	311313	311378	.	+	.	ID=nbis-exon-478623;Parent=PASSSERD14114.1;de=true;minCov=196;pc=1
MBAE01000257.1	GeMoMa	exon	311488	311580	.	+	.	ID=nbis-exon-478624;Parent=PASSSERD14114.1;de=true;minCov=196;pc=1
MBAE01000257.1	GeMoMa	exon	311768	311857	.	+	.	ID=nbis-exon-478625;Parent=PASSSERD14114.1;de=true;minCov=196;pc=1
MBAE01000257.1	GeMoMa	exon	312008	312086	.	+	.	ID=nbis-exon-478626;Parent=PASSSERD14114.1;de=true;minCov=196;pc=1
MBAE01000257.1	GeMoMa	exon	312422	312492	.	+	.	ID=nbis-exon-478627;Parent=PASSSERD14114.1;de=true;minCov=196;pc=1
MBAE01000257.1	GeMoMa	exon	312741	312827	.	+	.	ID=nbis-exon-478628;Parent=PASSSERD14114.1;de=true;minCov=196;pc=1
MBAE01000257.1	GeMoMa	exon	313710	313931	.	+	.	ID=nbis-exon-478629;Parent=PASSSERD14114.1;de=true;minCov=196;pc=1
MBAE01000257.1	GeMoMa	exon	314034	314233	.	+	.	ID=nbis-exon-478630;Parent=PASSSERD14114.1;de=true;minCov=196;pc=1
MBAE01000257.1	GeMoMa	exon	314391	314526	.	+	.	ID=nbis-exon-478631;Parent=PASSSERD14114.1;de=true;minCov=196;pc=1
MBAE01000257.1	GeMoMa	exon	315130	315243	.	+	.	ID=nbis-exon-478632;Parent=PASSSERD14114.1;de=true;minCov=196;pc=1
MBAE01000257.1	GeMoMa	exon	315620	315751	.	+	.	ID=nbis-exon-478633;Parent=PASSSERD14114.1;de=true;minCov=196;pc=1
MBAE01000257.1	GeMoMa	exon	315938	316069	.	+	.	ID=nbis-exon-478634;Parent=PASSSERD14114.1;de=true;minCov=196;pc=1
MBAE01000257.1	GeMoMa	exon	316165	317522	.	+	.	ID=nbis-exon-478635;Parent=PASSSERD14114.1;de=true;minCov=196;pc=1
MBAE01000257.1	GeMoMa	CDS	310431	310473	.	+	0	ID=cds-431753;Parent=PASSSERD14114.1;de=true;minCov=196;pc=1
MBAE01000257.1	GeMoMa	CDS	311047	311129	.	+	2	ID=cds-431754;Parent=PASSSERD14114.1;ae=true;de=true;minCov=1382;pc=1
MBAE01000257.1	GeMoMa	CDS	311313	311378	.	+	0	ID=cds-431755;Parent=PASSSERD14114.1;ae=true;de=true;minCov=2750;pc=1
MBAE01000257.1	GeMoMa	CDS	311488	311580	.	+	0	ID=cds-431756;Parent=PASSSERD14114.1;ae=true;de=true;minCov=2201;pc=1
MBAE01000257.1	GeMoMa	CDS	311768	311857	.	+	0	ID=cds-431757;Parent=PASSSERD14114.1;ae=true;de=true;minCov=2065;pc=1
MBAE01000257.1	GeMoMa	CDS	312008	312086	.	+	0	ID=cds-431758;Parent=PASSSERD14114.1;ae=true;de=true;minCov=2105;pc=1
MBAE01000257.1	GeMoMa	CDS	312422	312492	.	+	2	ID=cds-431759;Parent=PASSSERD14114.1;ae=true;de=true;minCov=1924;pc=1
MBAE01000257.1	GeMoMa	CDS	312741	312827	.	+	0	ID=cds-431760;Parent=PASSSERD14114.1;ae=true;de=true;minCov=1672;pc=1
MBAE01000257.1	GeMoMa	CDS	313710	313931	.	+	0	ID=cds-431761;Parent=PASSSERD14114.1;ae=true;de=true;minCov=1697;pc=1
MBAE01000257.1	GeMoMa	CDS	314034	314233	.	+	0	ID=cds-431762;Parent=PASSSERD14114.1;ae=true;de=true;minCov=2480;pc=1
MBAE01000257.1	GeMoMa	CDS	314391	314526	.	+	1	ID=cds-431763;Parent=PASSSERD14114.1;ae=true;de=true;minCov=2265;pc=1
MBAE01000257.1	GeMoMa	CDS	315130	315243	.	+	0	ID=cds-431764;Parent=PASSSERD14114.1;ae=true;de=true;minCov=2580;pc=1
MBAE01000257.1	GeMoMa	CDS	315620	315751	.	+	0	ID=cds-431765;Parent=PASSSERD14114.1;ae=true;de=true;minCov=1736;pc=1
MBAE01000257.1	GeMoMa	CDS	315938	316069	.	+	0	ID=cds-431766;Parent=PASSSERD14114.1;ae=true;de=true;minCov=1749;pc=1
MBAE01000257.1	GeMoMa	CDS	316165	316296	.	+	0	ID=cds-431767;Parent=PASSSERD14114.1;ae=true;minCov=1959;pc=1
MBAE01000257.1	AnnotationFinalizer_	five_prime_UTR	310352	310430	.	+	.	ID=five_prime_utr-58333;Parent=PASSSERD14114.1
MBAE01000257.1	AnnotationFinalizer_	three_prime_UTR	316297	317522	.	+	.	ID=three_prime_utr-47289;Parent=PASSSERD14114.1
MBAE01000257.1	GeMoMa	mRNA	310352	317522	2963	+	.	ID=PASSSERD14114.2;Parent=PASSSERD14114;aa=559;alternative="pyrgi_gene-NARS1";avgCov=2309.096;bestScore=2963;ce=15;evidence=2;iAA=0.9964;lpm=472;maxGap=0;maxScore=2971;minCov=196;minSplitReads=84;nps=0;oldID=onychos_rna-XM_041403840.1_R0;pAA=0.9964;prediction=0;raa=559;rce=15;ref-gene=onychos_gene-NARS1;start=M;stop=*;sumWeight=2.0;tae=1;tde=1;tie=1;tpc=1
MBAE01000257.1	GeMoMa	exon	310352	310473	.	+	.	ID=nbis-exon-478636;Parent=PASSSERD14114.2;de=true;minCov=196;pc=1
MBAE01000257.1	GeMoMa	exon	311050	311129	.	+	.	ID=nbis-exon-478637;Parent=PASSSERD14114.2;de=true;minCov=196;pc=1
MBAE01000257.1	GeMoMa	exon	311313	311378	.	+	.	ID=nbis-exon-478638;Parent=PASSSERD14114.2;de=true;minCov=196;pc=1
MBAE01000257.1	GeMoMa	exon	311488	311580	.	+	.	ID=nbis-exon-478639;Parent=PASSSERD14114.2;de=true;minCov=196;pc=1
MBAE01000257.1	GeMoMa	exon	311768	311857	.	+	.	ID=nbis-exon-478640;Parent=PASSSERD14114.2;de=true;minCov=196;pc=1
MBAE01000257.1	GeMoMa	exon	312008	312086	.	+	.	ID=nbis-exon-478641;Parent=PASSSERD14114.2;de=true;minCov=196;pc=1
MBAE01000257.1	GeMoMa	exon	312422	312492	.	+	.	ID=nbis-exon-478642;Parent=PASSSERD14114.2;de=true;minCov=196;pc=1
MBAE01000257.1	GeMoMa	exon	312741	312827	.	+	.	ID=nbis-exon-478643;Parent=PASSSERD14114.2;de=true;minCov=196;pc=1
MBAE01000257.1	GeMoMa	exon	313710	313931	.	+	.	ID=nbis-exon-478644;Parent=PASSSERD14114.2;de=true;minCov=196;pc=1
MBAE01000257.1	GeMoMa	exon	314034	314233	.	+	.	ID=nbis-exon-478645;Parent=PASSSERD14114.2;de=true;minCov=196;pc=1
MBAE01000257.1	GeMoMa	exon	314391	314526	.	+	.	ID=nbis-exon-478646;Parent=PASSSERD14114.2;de=true;minCov=196;pc=1
MBAE01000257.1	GeMoMa	exon	315130	315243	.	+	.	ID=nbis-exon-478647;Parent=PASSSERD14114.2;de=true;minCov=196;pc=1
MBAE01000257.1	GeMoMa	exon	315620	315751	.	+	.	ID=nbis-exon-478648;Parent=PASSSERD14114.2;de=true;minCov=196;pc=1
MBAE01000257.1	GeMoMa	exon	315938	316069	.	+	.	ID=nbis-exon-478649;Parent=PASSSERD14114.2;de=true;minCov=196;pc=1
MBAE01000257.1	GeMoMa	exon	316165	317522	.	+	.	ID=nbis-exon-478650;Parent=PASSSERD14114.2;de=true;minCov=196;pc=1
MBAE01000257.1	GeMoMa	CDS	310431	310473	.	+	0	ID=cds-431768;Parent=PASSSERD14114.2;de=true;minCov=196;pc=1
MBAE01000257.1	GeMoMa	CDS	311050	311129	.	+	2	ID=cds-431769;Parent=PASSSERD14114.2;ae=true;de=true;minCov=1474;pc=1
MBAE01000257.1	GeMoMa	CDS	311313	311378	.	+	0	ID=cds-431770;Parent=PASSSERD14114.2;ae=true;de=true;minCov=2750;pc=1
MBAE01000257.1	GeMoMa	CDS	311488	311580	.	+	0	ID=cds-431771;Parent=PASSSERD14114.2;ae=true;de=true;minCov=2201;pc=1
MBAE01000257.1	GeMoMa	CDS	311768	311857	.	+	0	ID=cds-431772;Parent=PASSSERD14114.2;ae=true;de=true;minCov=2065;pc=1
MBAE01000257.1	GeMoMa	CDS	312008	312086	.	+	0	ID=cds-431773;Parent=PASSSERD14114.2;ae=true;de=true;minCov=2105;pc=1
MBAE01000257.1	GeMoMa	CDS	312422	312492	.	+	2	ID=cds-431774;Parent=PASSSERD14114.2;ae=true;de=true;minCov=1924;pc=1
MBAE01000257.1	GeMoMa	CDS	312741	312827	.	+	0	ID=cds-431775;Parent=PASSSERD14114.2;ae=true;de=true;minCov=1672;pc=1
MBAE01000257.1	GeMoMa	CDS	313710	313931	.	+	0	ID=cds-431776;Parent=PASSSERD14114.2;ae=true;de=true;minCov=1697;pc=1
MBAE01000257.1	GeMoMa	CDS	314034	314233	.	+	0	ID=cds-431777;Parent=PASSSERD14114.2;ae=true;de=true;minCov=2480;pc=1
MBAE01000257.1	GeMoMa	CDS	314391	314526	.	+	1	ID=cds-431778;Parent=PASSSERD14114.2;ae=true;de=true;minCov=2265;pc=1
MBAE01000257.1	GeMoMa	CDS	315130	315243	.	+	0	ID=cds-431779;Parent=PASSSERD14114.2;ae=true;de=true;minCov=2580;pc=1
MBAE01000257.1	GeMoMa	CDS	315620	315751	.	+	0	ID=cds-431780;Parent=PASSSERD14114.2;ae=true;de=true;minCov=1736;pc=1
MBAE01000257.1	GeMoMa	CDS	315938	316069	.	+	0	ID=cds-431781;Parent=PASSSERD14114.2;ae=true;de=true;minCov=1749;pc=1
MBAE01000257.1	GeMoMa	CDS	316165	316296	.	+	0	ID=cds-431782;Parent=PASSSERD14114.2;ae=true;minCov=1959;pc=1
MBAE01000257.1	AnnotationFinalizer_	five_prime_UTR	310352	310430	.	+	.	ID=five_prime_utr-58334;Parent=PASSSERD14114.2
MBAE01000257.1	AnnotationFinalizer_	three_prime_UTR	316297	317522	.	+	.	ID=three_prime_utr-47290;Parent=PASSSERD14114.2
MBAE01000257.1	GeMoMa	mRNA	310352	317522	2822	+	.	ID=PASSSERD14114.3;Parent=PASSSERD14114;aa=531;avgCov=2332.1061;bestScore=2822;ce=14;evidence=1;iAA=1;lpm=531;maxGap=0;maxScore=2822;minCov=196;minSplitReads=43;nps=0;oldID=passerold_transcript:ENSPDOT00000023000_R0;pAA=1;prediction=0;raa=531;rce=14;ref-gene=passerold_gene:ENSPDOG00000015026;start=M;stop=*;sumWeight=0.8;tae=1;tde=1;tie=1;tpc=1
MBAE01000257.1	GeMoMa	exon	310352	310473	.	+	.	ID=nbis-exon-478651;Parent=PASSSERD14114.3;de=true;minCov=196;pc=1
MBAE01000257.1	GeMoMa	exon	311047	311129	.	+	.	ID=nbis-exon-478652;Parent=PASSSERD14114.3;de=true;minCov=196;pc=1
MBAE01000257.1	GeMoMa	exon	311313	311378	.	+	.	ID=nbis-exon-478653;Parent=PASSSERD14114.3;de=true;minCov=196;pc=1
MBAE01000257.1	GeMoMa	exon	311488	311580	.	+	.	ID=nbis-exon-478654;Parent=PASSSERD14114.3;de=true;minCov=196;pc=1
MBAE01000257.1	GeMoMa	exon	311768	311857	.	+	.	ID=nbis-exon-478655;Parent=PASSSERD14114.3;de=true;minCov=196;pc=1
MBAE01000257.1	GeMoMa	exon	312008	312086	.	+	.	ID=nbis-exon-478656;Parent=PASSSERD14114.3;de=true;minCov=196;pc=1
MBAE01000257.1	GeMoMa	exon	312422	312492	.	+	.	ID=nbis-exon-478657;Parent=PASSSERD14114.3;de=true;minCov=196;pc=1
MBAE01000257.1	GeMoMa	exon	313710	313931	.	+	.	ID=nbis-exon-478658;Parent=PASSSERD14114.3;de=true;minCov=196;pc=1
MBAE01000257.1	GeMoMa	exon	314034	314233	.	+	.	ID=nbis-exon-478659;Parent=PASSSERD14114.3;de=true;minCov=196;pc=1
MBAE01000257.1	GeMoMa	exon	314391	314526	.	+	.	ID=nbis-exon-478660;Parent=PASSSERD14114.3;de=true;minCov=196;pc=1
MBAE01000257.1	GeMoMa	exon	315130	315243	.	+	.	ID=nbis-exon-478661;Parent=PASSSERD14114.3;de=true;minCov=196;pc=1
MBAE01000257.1	GeMoMa	exon	315620	315751	.	+	.	ID=nbis-exon-478662;Parent=PASSSERD14114.3;de=true;minCov=196;pc=1
MBAE01000257.1	GeMoMa	exon	315938	316069	.	+	.	ID=nbis-exon-478663;Parent=PASSSERD14114.3;de=true;minCov=196;pc=1
MBAE01000257.1	GeMoMa	exon	316165	317522	.	+	.	ID=nbis-exon-478664;Parent=PASSSERD14114.3;de=true;minCov=196;pc=1
MBAE01000257.1	GeMoMa	CDS	310431	310473	.	+	0	ID=cds-431783;Parent=PASSSERD14114.3;de=true;minCov=196;pc=1
MBAE01000257.1	GeMoMa	CDS	311047	311129	.	+	2	ID=cds-431784;Parent=PASSSERD14114.3;ae=true;de=true;minCov=1382;pc=1
MBAE01000257.1	GeMoMa	CDS	311313	311378	.	+	0	ID=cds-431785;Parent=PASSSERD14114.3;ae=true;de=true;minCov=2750;pc=1
MBAE01000257.1	GeMoMa	CDS	311488	311580	.	+	0	ID=cds-431786;Parent=PASSSERD14114.3;ae=true;de=true;minCov=2201;pc=1
MBAE01000257.1	GeMoMa	CDS	311768	311857	.	+	0	ID=cds-431787;Parent=PASSSERD14114.3;ae=true;de=true;minCov=2065;pc=1
MBAE01000257.1	GeMoMa	CDS	312008	312086	.	+	0	ID=cds-431788;Parent=PASSSERD14114.3;ae=true;de=true;minCov=2105;pc=1
MBAE01000257.1	GeMoMa	CDS	312422	312492	.	+	2	ID=cds-431789;Parent=PASSSERD14114.3;ae=true;de=true;minCov=1924;pc=1
MBAE01000257.1	GeMoMa	CDS	313710	313931	.	+	0	ID=cds-431790;Parent=PASSSERD14114.3;ae=true;de=true;minCov=1697;pc=1
MBAE01000257.1	GeMoMa	CDS	314034	314233	.	+	0	ID=cds-431791;Parent=PASSSERD14114.3;ae=true;de=true;minCov=2480;pc=1
MBAE01000257.1	GeMoMa	CDS	314391	314526	.	+	1	ID=cds-431792;Parent=PASSSERD14114.3;ae=true;de=true;minCov=2265;pc=1
MBAE01000257.1	GeMoMa	CDS	315130	315243	.	+	0	ID=cds-431793;Parent=PASSSERD14114.3;ae=true;de=true;minCov=2580;pc=1
MBAE01000257.1	GeMoMa	CDS	315620	315751	.	+	0	ID=cds-431794;Parent=PASSSERD14114.3;ae=true;de=true;minCov=1736;pc=1
MBAE01000257.1	GeMoMa	CDS	315938	316069	.	+	0	ID=cds-431795;Parent=PASSSERD14114.3;ae=true;de=true;minCov=1749;pc=1
MBAE01000257.1	GeMoMa	CDS	316165	316296	.	+	0	ID=cds-431796;Parent=PASSSERD14114.3;ae=true;minCov=1959;pc=1
MBAE01000257.1	AnnotationFinalizer_	five_prime_UTR	310352	310430	.	+	.	ID=five_prime_utr-58335;Parent=PASSSERD14114.3
MBAE01000257.1	AnnotationFinalizer_	three_prime_UTR	316297	317522	.	+	.	ID=three_prime_utr-47291;Parent=PASSSERD14114.3
MBAE01000257.1	GeMoMa	mRNA	310352	317522	2756	+	.	ID=PASSSERD14114.4;Parent=PASSSERD14114;aa=516;avgCov=2358.5517;bestScore=2756;ce=13;evidence=1;iAA=0.9981;lpm=447;maxGap=0;maxScore=2757;minCov=1672;minSplitReads=1646;nps=0;oldID=montanus_rna-XM_039708407.1_R0;pAA=0.9981;prediction=0;raa=516;rce=13;ref-gene=montanus_gene-NARS1;start=M;stop=*;sumWeight=0.8;tae=1;tde=1;tie=1;tpc=1
MBAE01000257.1	GeMoMa	exon	310352	310473	.	+	.	ID=nbis-exon-478665;Parent=PASSSERD14114.4;de=true;minCov=2750;pc=1
MBAE01000257.1	GeMoMa	exon	311047	311129	.	+	.	ID=nbis-exon-478666;Parent=PASSSERD14114.4;de=true;minCov=2750;pc=1
MBAE01000257.1	GeMoMa	exon	311313	311378	.	+	.	ID=nbis-exon-478667;Parent=PASSSERD14114.4;de=true;minCov=2750;pc=1
MBAE01000257.1	GeMoMa	exon	311488	311580	.	+	.	ID=nbis-exon-478668;Parent=PASSSERD14114.4;de=true;minCov=2750;pc=1
MBAE01000257.1	GeMoMa	exon	311768	311857	.	+	.	ID=nbis-exon-478669;Parent=PASSSERD14114.4;de=true;minCov=2750;pc=1
MBAE01000257.1	GeMoMa	exon	312008	312086	.	+	.	ID=nbis-exon-478670;Parent=PASSSERD14114.4;de=true;minCov=2750;pc=1
MBAE01000257.1	GeMoMa	exon	312422	312492	.	+	.	ID=nbis-exon-478671;Parent=PASSSERD14114.4;de=true;minCov=2750;pc=1
MBAE01000257.1	GeMoMa	exon	312741	312827	.	+	.	ID=nbis-exon-478672;Parent=PASSSERD14114.4;de=true;minCov=2750;pc=1
MBAE01000257.1	GeMoMa	exon	313710	313931	.	+	.	ID=nbis-exon-478673;Parent=PASSSERD14114.4;de=true;minCov=2750;pc=1
MBAE01000257.1	GeMoMa	exon	314034	314233	.	+	.	ID=nbis-exon-478674;Parent=PASSSERD14114.4;de=true;minCov=2750;pc=1
MBAE01000257.1	GeMoMa	exon	314391	314526	.	+	.	ID=nbis-exon-478675;Parent=PASSSERD14114.4;de=true;minCov=2750;pc=1
MBAE01000257.1	GeMoMa	exon	315130	315243	.	+	.	ID=nbis-exon-478676;Parent=PASSSERD14114.4;de=true;minCov=2750;pc=1
MBAE01000257.1	GeMoMa	exon	315620	315751	.	+	.	ID=nbis-exon-478677;Parent=PASSSERD14114.4;de=true;minCov=2750;pc=1
MBAE01000257.1	GeMoMa	exon	315938	316069	.	+	.	ID=nbis-exon-478678;Parent=PASSSERD14114.4;de=true;minCov=2750;pc=1
MBAE01000257.1	GeMoMa	exon	316165	317522	.	+	.	ID=nbis-exon-478679;Parent=PASSSERD14114.4;de=true;minCov=2750;pc=1
MBAE01000257.1	GeMoMa	CDS	311319	311378	.	+	0	ID=cds-431797;Parent=PASSSERD14114.4;de=true;minCov=2750;pc=1
MBAE01000257.1	GeMoMa	CDS	311488	311580	.	+	0	ID=cds-431798;Parent=PASSSERD14114.4;ae=true;de=true;minCov=2201;pc=1
MBAE01000257.1	GeMoMa	CDS	311768	311857	.	+	0	ID=cds-431799;Parent=PASSSERD14114.4;ae=true;de=true;minCov=2065;pc=1
MBAE01000257.1	GeMoMa	CDS	312008	312086	.	+	0	ID=cds-431800;Parent=PASSSERD14114.4;ae=true;de=true;minCov=2105;pc=1
MBAE01000257.1	GeMoMa	CDS	312422	312492	.	+	2	ID=cds-431801;Parent=PASSSERD14114.4;ae=true;de=true;minCov=1924;pc=1
MBAE01000257.1	GeMoMa	CDS	312741	312827	.	+	0	ID=cds-431802;Parent=PASSSERD14114.4;ae=true;de=true;minCov=1672;pc=1
MBAE01000257.1	GeMoMa	CDS	313710	313931	.	+	0	ID=cds-431803;Parent=PASSSERD14114.4;ae=true;de=true;minCov=1697;pc=1
MBAE01000257.1	GeMoMa	CDS	314034	314233	.	+	0	ID=cds-431804;Parent=PASSSERD14114.4;ae=true;de=true;minCov=2480;pc=1
MBAE01000257.1	GeMoMa	CDS	314391	314526	.	+	1	ID=cds-431805;Parent=PASSSERD14114.4;ae=true;de=true;minCov=2265;pc=1
MBAE01000257.1	GeMoMa	CDS	315130	315243	.	+	0	ID=cds-431806;Parent=PASSSERD14114.4;ae=true;de=true;minCov=2580;pc=1
MBAE01000257.1	GeMoMa	CDS	315620	315751	.	+	0	ID=cds-431807;Parent=PASSSERD14114.4;ae=true;de=true;minCov=1736;pc=1
MBAE01000257.1	GeMoMa	CDS	315938	316069	.	+	0	ID=cds-431808;Parent=PASSSERD14114.4;ae=true;de=true;minCov=1749;pc=1
MBAE01000257.1	GeMoMa	CDS	316165	316296	.	+	0	ID=cds-431809;Parent=PASSSERD14114.4;ae=true;minCov=1959;pc=1
MBAE01000257.1	AnnotationFinalizer_	five_prime_UTR	310352	310473	.	+	.	ID=five_prime_utr-58336;Parent=PASSSERD14114.4
MBAE01000257.1	AnnotationFinalizer_	five_prime_UTR	311047	311129	.	+	.	ID=five_prime_utr-58337;Parent=PASSSERD14114.4
MBAE01000257.1	AnnotationFinalizer_	five_prime_UTR	311313	311318	.	+	.	ID=five_prime_utr-58338;Parent=PASSSERD14114.4
MBAE01000257.1	AnnotationFinalizer_	three_prime_UTR	316297	317522	.	+	.	ID=three_prime_utr-47292;Parent=PASSSERD14114.4
MBAE01000257.1	GAF	gene	322766	333615	.	+	.	ID=PASSSERD14115;combinedEvidence=4;complete=3;maxEvidence=3;maxTie=1.0;transcripts=3
MBAE01000257.1	GeMoMa	mRNA	322766	330095	2691	+	.	ID=PASSSERD14115.2;Parent=PASSSERD14115;aa=511;avgCov=1170.8904;bestScore=2691;ce=10;evidence=1;iAA=1;lpm=511;maxGap=0;maxScore=2691;minCov=0;minSplitReads=1084;nps=0;oldID=passerold_transcript:ENSPDOT00000023002_R0;pAA=1;prediction=0;raa=511;rce=10;ref-gene=passerold_gene:ENSPDOG00000015027;start=M;stop=*;sumWeight=0.8;tae=1;tde=1;tie=1;tpc=0.8023
MBAE01000257.1	GeMoMa	exon	322766	323220	.	+	.	ID=nbis-exon-478690;Parent=PASSSERD14115.2;de=true;minCov=0;pc=0.3341
MBAE01000257.1	GeMoMa	exon	324123	324242	.	+	.	ID=nbis-exon-478691;Parent=PASSSERD14115.2;de=true;minCov=0;pc=0.3341
MBAE01000257.1	GeMoMa	exon	324559	324707	.	+	.	ID=nbis-exon-478692;Parent=PASSSERD14115.2;de=true;minCov=0;pc=0.3341
MBAE01000257.1	GeMoMa	exon	327232	327366	.	+	.	ID=nbis-exon-478693;Parent=PASSSERD14115.2;de=true;minCov=0;pc=0.3341
MBAE01000257.1	GeMoMa	exon	327541	327647	.	+	.	ID=nbis-exon-478694;Parent=PASSSERD14115.2;de=true;minCov=0;pc=0.3341
MBAE01000257.1	GeMoMa	exon	328306	328404	.	+	.	ID=nbis-exon-478695;Parent=PASSSERD14115.2;de=true;minCov=0;pc=0.3341
MBAE01000257.1	GeMoMa	exon	328509	328616	.	+	.	ID=nbis-exon-478696;Parent=PASSSERD14115.2;de=true;minCov=0;pc=0.3341
MBAE01000257.1	GeMoMa	exon	328937	329101	.	+	.	ID=nbis-exon-478697;Parent=PASSSERD14115.2;de=true;minCov=0;pc=0.3341
MBAE01000257.1	GeMoMa	exon	329495	329554	.	+	.	ID=nbis-exon-478698;Parent=PASSSERD14115.2;de=true;minCov=0;pc=0.3341
MBAE01000257.1	GeMoMa	exon	329780	330095	.	+	.	ID=nbis-exon-478699;Parent=PASSSERD14115.2;de=true;minCov=0;pc=0.3341
MBAE01000257.1	GeMoMa	CDS	322766	323220	.	+	0	ID=cds-431819;Parent=PASSSERD14115.2;de=true;minCov=0;pc=0.3341
MBAE01000257.1	GeMoMa	CDS	324123	324242	.	+	1	ID=cds-431820;Parent=PASSSERD14115.2;ae=true;de=true;minCov=1866;pc=1
MBAE01000257.1	GeMoMa	CDS	324559	324707	.	+	1	ID=cds-431821;Parent=PASSSERD14115.2;ae=true;de=true;minCov=1454;pc=1
MBAE01000257.1	GeMoMa	CDS	327232	327366	.	+	2	ID=cds-431822;Parent=PASSSERD14115.2;ae=true;de=true;minCov=1693;pc=1
MBAE01000257.1	GeMoMa	CDS	327541	327647	.	+	2	ID=cds-431823;Parent=PASSSERD14115.2;ae=true;de=true;minCov=1648;pc=1
MBAE01000257.1	GeMoMa	CDS	328306	328404	.	+	0	ID=cds-431824;Parent=PASSSERD14115.2;ae=true;de=true;minCov=1233;pc=1
MBAE01000257.1	GeMoMa	CDS	328509	328616	.	+	0	ID=cds-431825;Parent=PASSSERD14115.2;ae=true;de=true;minCov=1114;pc=1
MBAE01000257.1	GeMoMa	CDS	328937	329101	.	+	0	ID=cds-431826;Parent=PASSSERD14115.2;ae=true;de=true;minCov=1183;pc=1
MBAE01000257.1	GeMoMa	CDS	329495	329554	.	+	0	ID=cds-431827;Parent=PASSSERD14115.2;ae=true;de=true;minCov=1124;pc=1
MBAE01000257.1	GeMoMa	CDS	329780	329914	.	+	0	ID=cds-431828;Parent=PASSSERD14115.2;ae=true;minCov=275;pc=1
MBAE01000257.1	AnnotationFinalizer_	three_prime_UTR	329915	330095	.	+	.	ID=three_prime_utr-47294;Parent=PASSSERD14115.2
MBAE01000257.1	GeMoMa	mRNA	323069	330095	1859	+	.	ID=PASSSERD14115.1;Parent=PASSSERD14115;aa=352;alternative="onychos_gene-FECH,pyrgi_gene-FECH";avgCov=1570.9962;bestScore=1859;ce=9;evidence=3;iAA=0.9972;lpm=352;maxGap=0;maxScore=1868;minCov=275;minSplitReads=1084;nps=0;oldID=montanus_rna-XM_039708382.1_R0;pAA=1;prediction=0;raa=352;rce=9;ref-gene=montanus_gene-FECH;start=M;stop=*;sumWeight=2.8;tae=1;tde=1;tie=1;tpc=1
MBAE01000257.1	GeMoMa	exon	323069	323220	.	+	.	ID=nbis-exon-478680;Parent=PASSSERD14115.1;de=true;minCov=2239;pc=1
MBAE01000257.1	GeMoMa	exon	324123	324242	.	+	.	ID=nbis-exon-478681;Parent=PASSSERD14115.1;de=true;minCov=2239;pc=1
MBAE01000257.1	GeMoMa	exon	324559	324707	.	+	.	ID=nbis-exon-478682;Parent=PASSSERD14115.1;de=true;minCov=2239;pc=1
MBAE01000257.1	GeMoMa	exon	327232	327366	.	+	.	ID=nbis-exon-478683;Parent=PASSSERD14115.1;de=true;minCov=2239;pc=1
MBAE01000257.1	GeMoMa	exon	327541	327647	.	+	.	ID=nbis-exon-478684;Parent=PASSSERD14115.1;de=true;minCov=2239;pc=1
MBAE01000257.1	GeMoMa	exon	328306	328404	.	+	.	ID=nbis-exon-478685;Parent=PASSSERD14115.1;de=true;minCov=2239;pc=1
MBAE01000257.1	GeMoMa	exon	328509	328616	.	+	.	ID=nbis-exon-478686;Parent=PASSSERD14115.1;de=true;minCov=2239;pc=1
MBAE01000257.1	GeMoMa	exon	328937	329101	.	+	.	ID=nbis-exon-478687;Parent=PASSSERD14115.1;de=true;minCov=2239;pc=1
MBAE01000257.1	GeMoMa	exon	329495	329554	.	+	.	ID=nbis-exon-478688;Parent=PASSSERD14115.1;de=true;minCov=2239;pc=1
MBAE01000257.1	GeMoMa	exon	329780	330095	.	+	.	ID=nbis-exon-478689;Parent=PASSSERD14115.1;de=true;minCov=2239;pc=1
MBAE01000257.1	GeMoMa	CDS	324145	324242	.	+	0	ID=cds-431810;Parent=PASSSERD14115.1;de=true;minCov=2239;pc=1
MBAE01000257.1	GeMoMa	CDS	324559	324707	.	+	1	ID=cds-431811;Parent=PASSSERD14115.1;ae=true;de=true;minCov=1454;pc=1
MBAE01000257.1	GeMoMa	CDS	327232	327366	.	+	2	ID=cds-431812;Parent=PASSSERD14115.1;ae=true;de=true;minCov=1693;pc=1
MBAE01000257.1	GeMoMa	CDS	327541	327647	.	+	2	ID=cds-431813;Parent=PASSSERD14115.1;ae=true;de=true;minCov=1648;pc=1
MBAE01000257.1	GeMoMa	CDS	328306	328404	.	+	0	ID=cds-431814;Parent=PASSSERD14115.1;ae=true;de=true;minCov=1233;pc=1
MBAE01000257.1	GeMoMa	CDS	328509	328616	.	+	0	ID=cds-431815;Parent=PASSSERD14115.1;ae=true;de=true;minCov=1114;pc=1
MBAE01000257.1	GeMoMa	CDS	328937	329101	.	+	0	ID=cds-431816;Parent=PASSSERD14115.1;ae=true;de=true;minCov=1183;pc=1
MBAE01000257.1	GeMoMa	CDS	329495	329554	.	+	0	ID=cds-431817;Parent=PASSSERD14115.1;ae=true;de=true;minCov=1124;pc=1
MBAE01000257.1	GeMoMa	CDS	329780	329914	.	+	0	ID=cds-431818;Parent=PASSSERD14115.1;ae=true;minCov=275;pc=1
MBAE01000257.1	AnnotationFinalizer_	five_prime_UTR	323069	323220	.	+	.	ID=five_prime_utr-58339;Parent=PASSSERD14115.1
MBAE01000257.1	AnnotationFinalizer_	five_prime_UTR	324123	324144	.	+	.	ID=five_prime_utr-58340;Parent=PASSSERD14115.1
MBAE01000257.1	AnnotationFinalizer_	three_prime_UTR	329915	330095	.	+	.	ID=three_prime_utr-47293;Parent=PASSSERD14115.1
MBAE01000257.1	GeMoMa	mRNA	323069	333615	1930	+	.	ID=PASSSERD14115.3;Parent=PASSSERD14115;aa=363;avgCov=1571.7594;bestScore=1930;ce=10;evidence=1;iAA=1;lpm=363;maxGap=0;maxScore=1930;minCov=297;minSplitReads=16;nps=0;oldID=passerold_transcript:ENSPDOT00000023003_R0;pAA=1;prediction=0;raa=363;rce=10;ref-gene=passerold_gene:ENSPDOG00000015027;start=M;stop=*;sumWeight=0.8;tae=1;tde=1;tie=1;tpc=1
MBAE01000257.1	GeMoMa	exon	323069	323220	.	+	.	ID=nbis-exon-478700;Parent=PASSSERD14115.3;de=true;minCov=2239;pc=1
MBAE01000257.1	GeMoMa	exon	324123	324242	.	+	.	ID=nbis-exon-478701;Parent=PASSSERD14115.3;de=true;minCov=2239;pc=1
MBAE01000257.1	GeMoMa	exon	324559	324707	.	+	.	ID=nbis-exon-478702;Parent=PASSSERD14115.3;de=true;minCov=2239;pc=1
MBAE01000257.1	GeMoMa	exon	327232	327366	.	+	.	ID=nbis-exon-478703;Parent=PASSSERD14115.3;de=true;minCov=2239;pc=1
MBAE01000257.1	GeMoMa	exon	327541	327647	.	+	.	ID=nbis-exon-478704;Parent=PASSSERD14115.3;de=true;minCov=2239;pc=1
MBAE01000257.1	GeMoMa	exon	328306	328404	.	+	.	ID=nbis-exon-478705;Parent=PASSSERD14115.3;de=true;minCov=2239;pc=1
MBAE01000257.1	GeMoMa	exon	328509	328616	.	+	.	ID=nbis-exon-478706;Parent=PASSSERD14115.3;de=true;minCov=2239;pc=1
MBAE01000257.1	GeMoMa	exon	328937	329101	.	+	.	ID=nbis-exon-478707;Parent=PASSSERD14115.3;de=true;minCov=2239;pc=1
MBAE01000257.1	GeMoMa	exon	329495	329554	.	+	.	ID=nbis-exon-478708;Parent=PASSSERD14115.3;de=true;minCov=2239;pc=1
MBAE01000257.1	GeMoMa	exon	329780	329910	.	+	.	ID=nbis-exon-478709;Parent=PASSSERD14115.3;de=true;minCov=2239;pc=1
MBAE01000257.1	GeMoMa	exon	331458	333615	.	+	.	ID=nbis-exon-478710;Parent=PASSSERD14115.3;de=true;minCov=2239;pc=1
MBAE01000257.1	GeMoMa	CDS	324145	324242	.	+	0	ID=cds-431829;Parent=PASSSERD14115.3;de=true;minCov=2239;pc=1
MBAE01000257.1	GeMoMa	CDS	324559	324707	.	+	1	ID=cds-431830;Parent=PASSSERD14115.3;ae=true;de=true;minCov=1454;pc=1
MBAE01000257.1	GeMoMa	CDS	327232	327366	.	+	2	ID=cds-431831;Parent=PASSSERD14115.3;ae=true;de=true;minCov=1693;pc=1
MBAE01000257.1	GeMoMa	CDS	327541	327647	.	+	2	ID=cds-431832;Parent=PASSSERD14115.3;ae=true;de=true;minCov=1648;pc=1
MBAE01000257.1	GeMoMa	CDS	328306	328404	.	+	0	ID=cds-431833;Parent=PASSSERD14115.3;ae=true;de=true;minCov=1233;pc=1
MBAE01000257.1	GeMoMa	CDS	328509	328616	.	+	0	ID=cds-431834;Parent=PASSSERD14115.3;ae=true;de=true;minCov=1114;pc=1
MBAE01000257.1	GeMoMa	CDS	328937	329101	.	+	0	ID=cds-431835;Parent=PASSSERD14115.3;ae=true;de=true;minCov=1183;pc=1
MBAE01000257.1	GeMoMa	CDS	329495	329554	.	+	0	ID=cds-431836;Parent=PASSSERD14115.3;ae=true;de=true;minCov=1124;pc=1
MBAE01000257.1	GeMoMa	CDS	329780	329910	.	+	0	ID=cds-431837;Parent=PASSSERD14115.3;ae=true;de=true;minCov=297;pc=1
MBAE01000257.1	GeMoMa	CDS	331458	331494	.	+	1	ID=cds-431838;Parent=PASSSERD14115.3;ae=true;minCov=1229;pc=1
MBAE01000257.1	AnnotationFinalizer_	five_prime_UTR	323069	323220	.	+	.	ID=five_prime_utr-58341;Parent=PASSSERD14115.3
MBAE01000257.1	AnnotationFinalizer_	five_prime_UTR	324123	324144	.	+	.	ID=five_prime_utr-58342;Parent=PASSSERD14115.3
MBAE01000257.1	AnnotationFinalizer_	three_prime_UTR	331495	333615	.	+	.	ID=three_prime_utr-47295;Parent=PASSSERD14115.3
MBAE01000257.1	GAF	gene	363184	366738	.	-	.	ID=PASSSERD14116;combinedEvidence=1;complete=1;maxEvidence=1;maxTie=0.5;transcripts=1
MBAE01000257.1	GeMoMa	mRNA	363184	366738	2049	-	.	ID=PASSSERD14116.1;Parent=PASSSERD14116;aa=379;avgCov=2.781;bestScore=2049;ce=5;evidence=1;iAA=1;lpm=379;maxGap=0;maxScore=2049;minCov=0;minSplitReads=0;nps=0;oldID=passerold_transcript:ENSPDOT00000023004_R0;pAA=1;prediction=0;raa=379;rce=5;ref-gene=passerold_gene:ENSPDOG00000015028;start=M;stop=*;sumWeight=0.8;tae=0.5;tde=0.5;tie=0.5;tpc=0.6473
MBAE01000257.1	GeMoMa	exon	363184	363602	.	-	.	ID=nbis-exon-478711;Parent=PASSSERD14116.1;de=false;minCov=0;pc=0
MBAE01000257.1	GeMoMa	exon	363788	364345	.	-	.	ID=nbis-exon-478712;Parent=PASSSERD14116.1;de=false;minCov=0;pc=0
MBAE01000257.1	GeMoMa	exon	366046	366168	.	-	.	ID=nbis-exon-478713;Parent=PASSSERD14116.1;de=false;minCov=0;pc=0
MBAE01000257.1	GeMoMa	exon	366521	366551	.	-	.	ID=nbis-exon-478714;Parent=PASSSERD14116.1;de=false;minCov=0;pc=0
MBAE01000257.1	GeMoMa	exon	366597	366738	.	-	.	ID=nbis-exon-478715;Parent=PASSSERD14116.1;de=false;minCov=0;pc=0
MBAE01000257.1	GeMoMa	CDS	363320	363602	.	-	1	ID=cds-431843;Parent=PASSSERD14116.1;ae=true;minCov=0;pc=0.2968
MBAE01000257.1	GeMoMa	CDS	363788	364345	.	-	1	ID=cds-431842;Parent=PASSSERD14116.1;ae=true;de=true;minCov=1;pc=1
MBAE01000257.1	GeMoMa	CDS	366046	366168	.	-	1	ID=cds-431841;Parent=PASSSERD14116.1;ae=false;de=true;minCov=0;pc=0.7642
MBAE01000257.1	GeMoMa	CDS	366521	366551	.	-	2	ID=cds-431840;Parent=PASSSERD14116.1;ae=false;de=false;minCov=0;pc=0
MBAE01000257.1	GeMoMa	CDS	366597	366738	.	-	0	ID=cds-431839;Parent=PASSSERD14116.1;de=false;minCov=0;pc=0
MBAE01000257.1	AnnotationFinalizer_	three_prime_UTR	363184	363319	.	-	.	ID=three_prime_utr-47296;Parent=PASSSERD14116.1
MBAE01002462.1	GAF	gene	104	1015	.	-	.	ID=PASSSERD15309;combinedEvidence=1;complete=1;maxEvidence=1;maxTie=NA;transcripts=1
MBAE01002462.1	GeMoMa	mRNA	104	1015	315	-	.	ID=PASSSERD15309.1;Parent=PASSSERD15309;aa=61;avgCov=220.4809;bestScore=315;ce=1;evidence=1;iAA=1;lpm=61;maxGap=0;maxScore=315;minCov=15;minSplitReads=NA;nps=0;oldID=passerold_transcript:ENSPDOT00000018178_R0;pAA=1;prediction=0;raa=61;rce=1;ref-gene=passerold_gene:ENSPDOG00000012054;start=M;stop=*;sumWeight=0.8;tae=NA;tde=NA;tie=NA;tpc=1
MBAE01002462.1	GeMoMa	exon	104	1015	.	-	.	ID=nbis-exon-494520;Parent=PASSSERD15309.1;minCov=15;pc=1
MBAE01002462.1	GeMoMa	CDS	790	972	.	-	0	ID=cds-445633;Parent=PASSSERD15309.1;minCov=15;pc=1
MBAE01002462.1	AnnotationFinalizer_	five_prime_UTR	973	1015	.	-	.	ID=five_prime_utr-60879;Parent=PASSSERD15309.1
MBAE01002462.1	AnnotationFinalizer_	three_prime_UTR	104	789	.	-	.	ID=three_prime_utr-49435;Parent=PASSSERD15309.1
MBAE01000626.1	GAF	gene	3441	24303	.	-	.	ID=PASSSERD15079;combinedEvidence=2;complete=1;maxEvidence=2;maxTie=0.5;transcripts=1
MBAE01000626.1	GeMoMa	mRNA	3441	24303	781	-	.	ID=PASSSERD15079.1;Parent=PASSSERD15079;aa=239;alternative="pyrgi_gene-MRPS18B";avgCov=4175.5969;bestScore=781;ce=7;evidence=2;iAA=0.6602;lpm=145;maxGap=12;maxScore=1306;minCov=155;minSplitReads=0;nps=0;oldID=onychos_rna-XM_041411862.1_R0;pAA=0.7645;prediction=0;raa=234;rce=7;ref-gene=onychos_gene-MRPS18B;start=M;stop=*;sumWeight=2.0;tae=0.5;tde=0.6667;tie=0.5;tpc=1
MBAE01000626.1	GeMoMa	exon	3441	3701	.	-	.	ID=nbis-exon-493511;Parent=PASSSERD15079.1;de=false;minCov=308;pc=1
MBAE01000626.1	GeMoMa	exon	3780	3839	.	-	.	ID=nbis-exon-493512;Parent=PASSSERD15079.1;de=false;minCov=308;pc=1
MBAE01000626.1	GeMoMa	exon	3935	4001	.	-	.	ID=nbis-exon-493513;Parent=PASSSERD15079.1;de=false;minCov=308;pc=1
MBAE01000626.1	GeMoMa	exon	4214	4282	.	-	.	ID=nbis-exon-493514;Parent=PASSSERD15079.1;de=false;minCov=308;pc=1
MBAE01000626.1	GeMoMa	exon	21274	21383	.	-	.	ID=nbis-exon-493515;Parent=PASSSERD15079.1;de=false;minCov=308;pc=1
MBAE01000626.1	GeMoMa	exon	21870	22002	.	-	.	ID=nbis-exon-493516;Parent=PASSSERD15079.1;de=false;minCov=308;pc=1
MBAE01000626.1	GeMoMa	exon	22127	22938	.	-	.	ID=nbis-exon-493517;Parent=PASSSERD15079.1;de=false;minCov=308;pc=1
MBAE01000626.1	GeMoMa	exon	23071	24303	.	-	.	ID=nbis-exon-493518;Parent=PASSSERD15079.1;de=false;minCov=308;pc=1
MBAE01000626.1	GeMoMa	CDS	3463	3701	.	-	2	ID=cds-444756;Parent=PASSSERD15079.1;ae=true;minCov=1997;pc=1
MBAE01000626.1	GeMoMa	CDS	3780	3839	.	-	2	ID=cds-444755;Parent=PASSSERD15079.1;ae=true;de=true;minCov=9093;pc=1
MBAE01000626.1	GeMoMa	CDS	3935	4001	.	-	0	ID=cds-444754;Parent=PASSSERD15079.1;ae=true;de=true;minCov=5387;pc=1
MBAE01000626.1	GeMoMa	CDS	4214	4282	.	-	0	ID=cds-444753;Parent=PASSSERD15079.1;ae=false;de=true;minCov=1050;pc=1
MBAE01000626.1	GeMoMa	CDS	21274	21383	.	-	2	ID=cds-444752;Parent=PASSSERD15079.1;ae=false;de=false;minCov=155;pc=1
MBAE01000626.1	GeMoMa	CDS	21870	22002	.	-	0	ID=cds-444751;Parent=PASSSERD15079.1;ae=false;de=true;minCov=192;pc=1
MBAE01000626.1	GeMoMa	CDS	22127	22165	.	-	0	ID=cds-444750;Parent=PASSSERD15079.1;de=false;minCov=308;pc=1
MBAE01000626.1	AnnotationFinalizer_	five_prime_UTR	22166	22938	.	-	.	ID=five_prime_utr-60656;Parent=PASSSERD15079.1
MBAE01000626.1	AnnotationFinalizer_	five_prime_UTR	23071	24303	.	-	.	ID=five_prime_utr-60655;Parent=PASSSERD15079.1
MBAE01000626.1	AnnotationFinalizer_	three_prime_UTR	3441	3462	.	-	.	ID=three_prime_utr-49228;Parent=PASSSERD15079.1
MBAE01000291.1	GAF	gene	1093	53159	.	-	.	ID=PASSSERD14275;combinedEvidence=4;complete=6;maxEvidence=4;maxTie=1.0;transcripts=6
MBAE01000291.1	GeMoMa	mRNA	1093	53159	2373	-	.	ID=PASSSERD14275.1;Parent=PASSSERD14275;aa=457;alternative="montanus_gene-SMARCD1,montanus_gene-SMARCD2,onychos_gene-SMARCD1,onychos_gene-SMARCD2,passerold_gene:ENSPDOG00000007711,pyrgi_gene-SMARCD1,pyrgi_gene-SMARCD2,pyrgi_gene-SMARCD3";avgCov=249.6594;bestScore=2373;ce=12;evidence=4;iAA=1;lpm=457;maxGap=0;maxScore=2373;minCov=149;minSplitReads=163;nps=0;oldID=montanus_rna-XM_039726489.1_R0;pAA=1;prediction=0;raa=457;rce=12;ref-gene=montanus_gene-SMARCD3;start=M;stop=*;sumWeight=3.6;tae=1;tde=1;tie=1;tpc=1
MBAE01000291.1	GeMoMa	exon	1093	5314	.	-	.	ID=nbis-exon-483471;Parent=PASSSERD14275.1;de=true;minCov=188;pc=1
MBAE01000291.1	GeMoMa	exon	5412	5513	.	-	.	ID=nbis-exon-483472;Parent=PASSSERD14275.1;de=true;minCov=188;pc=1
MBAE01000291.1	GeMoMa	exon	6780	6902	.	-	.	ID=nbis-exon-483473;Parent=PASSSERD14275.1;de=true;minCov=188;pc=1
MBAE01000291.1	GeMoMa	exon	8915	9050	.	-	.	ID=nbis-exon-483474;Parent=PASSSERD14275.1;de=true;minCov=188;pc=1
MBAE01000291.1	GeMoMa	exon	13734	13831	.	-	.	ID=nbis-exon-483475;Parent=PASSSERD14275.1;de=true;minCov=188;pc=1
MBAE01000291.1	GeMoMa	exon	17809	17970	.	-	.	ID=nbis-exon-483476;Parent=PASSSERD14275.1;de=true;minCov=188;pc=1
MBAE01000291.1	GeMoMa	exon	19489	19590	.	-	.	ID=nbis-exon-483477;Parent=PASSSERD14275.1;de=true;minCov=188;pc=1
MBAE01000291.1	GeMoMa	exon	20084	20179	.	-	.	ID=nbis-exon-483478;Parent=PASSSERD14275.1;de=true;minCov=188;pc=1
MBAE01000291.1	GeMoMa	exon	21899	22021	.	-	.	ID=nbis-exon-483479;Parent=PASSSERD14275.1;de=true;minCov=188;pc=1
MBAE01000291.1	GeMoMa	exon	29141	29263	.	-	.	ID=nbis-exon-483480;Parent=PASSSERD14275.1;de=true;minCov=188;pc=1
MBAE01000291.1	GeMoMa	exon	39397	39439	.	-	.	ID=nbis-exon-483481;Parent=PASSSERD14275.1;de=true;minCov=188;pc=1
MBAE01000291.1	GeMoMa	exon	42485	42702	.	-	.	ID=nbis-exon-483482;Parent=PASSSERD14275.1;de=true;minCov=188;pc=1
MBAE01000291.1	GeMoMa	exon	52787	53159	.	-	.	ID=nbis-exon-483483;Parent=PASSSERD14275.1;de=true;minCov=188;pc=1
MBAE01000291.1	GeMoMa	CDS	5261	5314	.	-	0	ID=cds-435976;Parent=PASSSERD14275.1;ae=true;minCov=397;pc=1
MBAE01000291.1	GeMoMa	CDS	5412	5513	.	-	0	ID=cds-435975;Parent=PASSSERD14275.1;ae=true;de=true;minCov=346;pc=1
MBAE01000291.1	GeMoMa	CDS	6780	6902	.	-	0	ID=cds-435974;Parent=PASSSERD14275.1;ae=true;de=true;minCov=256;pc=1
MBAE01000291.1	GeMoMa	CDS	8915	9050	.	-	1	ID=cds-435973;Parent=PASSSERD14275.1;ae=true;de=true;minCov=227;pc=1
MBAE01000291.1	GeMoMa	CDS	13734	13831	.	-	0	ID=cds-435972;Parent=PASSSERD14275.1;ae=true;de=true;minCov=209;pc=1
MBAE01000291.1	GeMoMa	CDS	17809	17970	.	-	0	ID=cds-435971;Parent=PASSSERD14275.1;ae=true;de=true;minCov=201;pc=1
MBAE01000291.1	GeMoMa	CDS	19489	19590	.	-	0	ID=cds-435970;Parent=PASSSERD14275.1;ae=true;de=true;minCov=195;pc=1
MBAE01000291.1	GeMoMa	CDS	20084	20179	.	-	0	ID=cds-435969;Parent=PASSSERD14275.1;ae=true;de=true;minCov=187;pc=1
MBAE01000291.1	GeMoMa	CDS	21899	22021	.	-	0	ID=cds-435968;Parent=PASSSERD14275.1;ae=true;de=true;minCov=157;pc=1
MBAE01000291.1	GeMoMa	CDS	29141	29263	.	-	0	ID=cds-435967;Parent=PASSSERD14275.1;ae=true;de=true;minCov=156;pc=1
MBAE01000291.1	GeMoMa	CDS	39397	39439	.	-	1	ID=cds-435966;Parent=PASSSERD14275.1;ae=true;de=true;minCov=149;pc=1
MBAE01000291.1	GeMoMa	CDS	42485	42693	.	-	0	ID=cds-435965;Parent=PASSSERD14275.1;de=true;minCov=188;pc=1
MBAE01000291.1	AnnotationFinalizer_	five_prime_UTR	42694	42702	.	-	.	ID=five_prime_utr-59034;Parent=PASSSERD14275.1
MBAE01000291.1	AnnotationFinalizer_	five_prime_UTR	52787	53159	.	-	.	ID=five_prime_utr-59033;Parent=PASSSERD14275.1
MBAE01000291.1	AnnotationFinalizer_	three_prime_UTR	1093	5260	.	-	.	ID=three_prime_utr-47810;Parent=PASSSERD14275.1
MBAE01000291.1	GeMoMa	mRNA	1093	53159	2521	-	.	ID=PASSSERD14275.2;Parent=PASSSERD14275;aa=486;alternative="onychos_gene-SMARCD3,pyrgi_gene-SMARCD3";avgCov=248.0405;bestScore=2521;ce=13;evidence=3;iAA=1;lpm=486;maxGap=0;maxScore=2521;minCov=149;minSplitReads=163;nps=0;oldID=montanus_rna-XM_039726487.1_R0;pAA=1;prediction=0;raa=486;rce=13;ref-gene=montanus_gene-SMARCD3;start=M;stop=*;sumWeight=2.8;tae=1;tde=1;tie=1;tpc=1
MBAE01000291.1	GeMoMa	exon	1093	5314	.	-	.	ID=nbis-exon-483484;Parent=PASSSERD14275.2;de=true;minCov=154;pc=1
MBAE01000291.1	GeMoMa	exon	5412	5513	.	-	.	ID=nbis-exon-483485;Parent=PASSSERD14275.2;de=true;minCov=154;pc=1
MBAE01000291.1	GeMoMa	exon	6780	6902	.	-	.	ID=nbis-exon-483486;Parent=PASSSERD14275.2;de=true;minCov=154;pc=1
MBAE01000291.1	GeMoMa	exon	8915	9050	.	-	.	ID=nbis-exon-483487;Parent=PASSSERD14275.2;de=true;minCov=154;pc=1
MBAE01000291.1	GeMoMa	exon	13734	13831	.	-	.	ID=nbis-exon-483488;Parent=PASSSERD14275.2;de=true;minCov=154;pc=1
MBAE01000291.1	GeMoMa	exon	17809	17970	.	-	.	ID=nbis-exon-483489;Parent=PASSSERD14275.2;de=true;minCov=154;pc=1
MBAE01000291.1	GeMoMa	exon	19489	19590	.	-	.	ID=nbis-exon-483490;Parent=PASSSERD14275.2;de=true;minCov=154;pc=1
MBAE01000291.1	GeMoMa	exon	20084	20179	.	-	.	ID=nbis-exon-483491;Parent=PASSSERD14275.2;de=true;minCov=154;pc=1
MBAE01000291.1	GeMoMa	exon	21899	22021	.	-	.	ID=nbis-exon-483492;Parent=PASSSERD14275.2;de=true;minCov=154;pc=1
MBAE01000291.1	GeMoMa	exon	29141	29263	.	-	.	ID=nbis-exon-483493;Parent=PASSSERD14275.2;de=true;minCov=154;pc=1
MBAE01000291.1	GeMoMa	exon	39397	39439	.	-	.	ID=nbis-exon-483494;Parent=PASSSERD14275.2;de=true;minCov=154;pc=1
MBAE01000291.1	GeMoMa	exon	42485	42702	.	-	.	ID=nbis-exon-483495;Parent=PASSSERD14275.2;de=true;minCov=154;pc=1
MBAE01000291.1	GeMoMa	exon	52787	53159	.	-	.	ID=nbis-exon-483496;Parent=PASSSERD14275.2;de=true;minCov=154;pc=1
MBAE01000291.1	GeMoMa	CDS	5261	5314	.	-	0	ID=cds-435989;Parent=PASSSERD14275.2;ae=true;minCov=397;pc=1
MBAE01000291.1	GeMoMa	CDS	5412	5513	.	-	0	ID=cds-435988;Parent=PASSSERD14275.2;ae=true;de=true;minCov=346;pc=1
MBAE01000291.1	GeMoMa	CDS	6780	6902	.	-	0	ID=cds-435987;Parent=PASSSERD14275.2;ae=true;de=true;minCov=256;pc=1
MBAE01000291.1	GeMoMa	CDS	8915	9050	.	-	1	ID=cds-435986;Parent=PASSSERD14275.2;ae=true;de=true;minCov=227;pc=1
MBAE01000291.1	GeMoMa	CDS	13734	13831	.	-	0	ID=cds-435985;Parent=PASSSERD14275.2;ae=true;de=true;minCov=209;pc=1
MBAE01000291.1	GeMoMa	CDS	17809	17970	.	-	0	ID=cds-435984;Parent=PASSSERD14275.2;ae=true;de=true;minCov=201;pc=1
MBAE01000291.1	GeMoMa	CDS	19489	19590	.	-	0	ID=cds-435983;Parent=PASSSERD14275.2;ae=true;de=true;minCov=195;pc=1
MBAE01000291.1	GeMoMa	CDS	20084	20179	.	-	0	ID=cds-435982;Parent=PASSSERD14275.2;ae=true;de=true;minCov=187;pc=1
MBAE01000291.1	GeMoMa	CDS	21899	22021	.	-	0	ID=cds-435981;Parent=PASSSERD14275.2;ae=true;de=true;minCov=157;pc=1
MBAE01000291.1	GeMoMa	CDS	29141	29263	.	-	0	ID=cds-435980;Parent=PASSSERD14275.2;ae=true;de=true;minCov=156;pc=1
MBAE01000291.1	GeMoMa	CDS	39397	39439	.	-	1	ID=cds-435979;Parent=PASSSERD14275.2;ae=true;de=true;minCov=149;pc=1
MBAE01000291.1	GeMoMa	CDS	42485	42702	.	-	0	ID=cds-435978;Parent=PASSSERD14275.2;ae=true;de=true;minCov=188;pc=1
MBAE01000291.1	GeMoMa	CDS	52787	52864	.	-	0	ID=cds-435977;Parent=PASSSERD14275.2;de=true;minCov=154;pc=1
MBAE01000291.1	AnnotationFinalizer_	five_prime_UTR	52865	53159	.	-	.	ID=five_prime_utr-59035;Parent=PASSSERD14275.2
MBAE01000291.1	AnnotationFinalizer_	three_prime_UTR	1093	5260	.	-	.	ID=three_prime_utr-47811;Parent=PASSSERD14275.2
MBAE01000291.1	GeMoMa	mRNA	1093	53159	2396	-	.	ID=PASSSERD14275.3;Parent=PASSSERD14275;aa=461;alternative="pyrgi_gene-SMARCD3";avgCov=249.3442;bestScore=2396;ce=13;evidence=2;iAA=1;lpm=461;maxGap=0;maxScore=2396;minCov=13;minSplitReads=0;nps=0;oldID=onychos_rna-XM_041402380.1_R0;pAA=1;prediction=0;raa=461;rce=13;ref-gene=onychos_gene-SMARCD3;start=M;stop=*;sumWeight=2.0;tae=1;tde=0.9167;tie=0.9167;tpc=1
MBAE01000291.1	GeMoMa	exon	1093	5314	.	-	.	ID=nbis-exon-483497;Parent=PASSSERD14275.3;de=false;minCov=13;pc=1
MBAE01000291.1	GeMoMa	exon	5412	5513	.	-	.	ID=nbis-exon-483498;Parent=PASSSERD14275.3;de=false;minCov=13;pc=1
MBAE01000291.1	GeMoMa	exon	6780	6902	.	-	.	ID=nbis-exon-483499;Parent=PASSSERD14275.3;de=false;minCov=13;pc=1
MBAE01000291.1	GeMoMa	exon	8915	9050	.	-	.	ID=nbis-exon-483500;Parent=PASSSERD14275.3;de=false;minCov=13;pc=1
MBAE01000291.1	GeMoMa	exon	13734	13831	.	-	.	ID=nbis-exon-483501;Parent=PASSSERD14275.3;de=false;minCov=13;pc=1
MBAE01000291.1	GeMoMa	exon	17809	17970	.	-	.	ID=nbis-exon-483502;Parent=PASSSERD14275.3;de=false;minCov=13;pc=1
MBAE01000291.1	GeMoMa	exon	19489	19590	.	-	.	ID=nbis-exon-483503;Parent=PASSSERD14275.3;de=false;minCov=13;pc=1
MBAE01000291.1	GeMoMa	exon	20084	20179	.	-	.	ID=nbis-exon-483504;Parent=PASSSERD14275.3;de=false;minCov=13;pc=1
MBAE01000291.1	GeMoMa	exon	21899	22021	.	-	.	ID=nbis-exon-483505;Parent=PASSSERD14275.3;de=false;minCov=13;pc=1
MBAE01000291.1	GeMoMa	exon	29141	29263	.	-	.	ID=nbis-exon-483506;Parent=PASSSERD14275.3;de=false;minCov=13;pc=1
MBAE01000291.1	GeMoMa	exon	39397	39439	.	-	.	ID=nbis-exon-483507;Parent=PASSSERD14275.3;de=false;minCov=13;pc=1
MBAE01000291.1	GeMoMa	exon	42485	42702	.	-	.	ID=nbis-exon-483508;Parent=PASSSERD14275.3;de=false;minCov=13;pc=1
MBAE01000291.1	GeMoMa	exon	42813	43183	.	-	.	ID=nbis-exon-483509;Parent=PASSSERD14275.3;de=false;minCov=13;pc=1
MBAE01000291.1	GeMoMa	exon	52787	53159	.	-	.	ID=nbis-exon-483510;Parent=PASSSERD14275.3;de=false;minCov=13;pc=1
MBAE01000291.1	GeMoMa	CDS	5261	5314	.	-	0	ID=cds-436002;Parent=PASSSERD14275.3;ae=true;minCov=397;pc=1
MBAE01000291.1	GeMoMa	CDS	5412	5513	.	-	0	ID=cds-436001;Parent=PASSSERD14275.3;ae=true;de=true;minCov=346;pc=1
MBAE01000291.1	GeMoMa	CDS	6780	6902	.	-	0	ID=cds-436000;Parent=PASSSERD14275.3;ae=true;de=true;minCov=256;pc=1
MBAE01000291.1	GeMoMa	CDS	8915	9050	.	-	1	ID=cds-435999;Parent=PASSSERD14275.3;ae=true;de=true;minCov=227;pc=1
MBAE01000291.1	GeMoMa	CDS	13734	13831	.	-	0	ID=cds-435998;Parent=PASSSERD14275.3;ae=true;de=true;minCov=209;pc=1
MBAE01000291.1	GeMoMa	CDS	17809	17970	.	-	0	ID=cds-435997;Parent=PASSSERD14275.3;ae=true;de=true;minCov=201;pc=1
MBAE01000291.1	GeMoMa	CDS	19489	19590	.	-	0	ID=cds-435996;Parent=PASSSERD14275.3;ae=true;de=true;minCov=195;pc=1
MBAE01000291.1	GeMoMa	CDS	20084	20179	.	-	0	ID=cds-435995;Parent=PASSSERD14275.3;ae=true;de=true;minCov=187;pc=1
MBAE01000291.1	GeMoMa	CDS	21899	22021	.	-	0	ID=cds-435994;Parent=PASSSERD14275.3;ae=true;de=true;minCov=157;pc=1
MBAE01000291.1	GeMoMa	CDS	29141	29263	.	-	0	ID=cds-435993;Parent=PASSSERD14275.3;ae=true;de=true;minCov=156;pc=1
MBAE01000291.1	GeMoMa	CDS	39397	39439	.	-	1	ID=cds-435992;Parent=PASSSERD14275.3;ae=true;de=true;minCov=149;pc=1
MBAE01000291.1	GeMoMa	CDS	42485	42702	.	-	0	ID=cds-435991;Parent=PASSSERD14275.3;ae=true;de=true;minCov=188;pc=1
MBAE01000291.1	GeMoMa	CDS	42813	42815	.	-	0	ID=cds-435990;Parent=PASSSERD14275.3;de=false;minCov=13;pc=1
MBAE01000291.1	AnnotationFinalizer_	five_prime_UTR	42816	43183	.	-	.	ID=five_prime_utr-59037;Parent=PASSSERD14275.3
MBAE01000291.1	AnnotationFinalizer_	five_prime_UTR	52787	53159	.	-	.	ID=five_prime_utr-59036;Parent=PASSSERD14275.3
MBAE01000291.1	AnnotationFinalizer_	three_prime_UTR	1093	5260	.	-	.	ID=three_prime_utr-47812;Parent=PASSSERD14275.3
MBAE01000291.1	GeMoMa	mRNA	1093	53159	1690	-	.	ID=PASSSERD14275.4;Parent=PASSSERD14275;aa=382;avgCov=250.8386;bestScore=2017;ce=11;evidence=1;iAA=0.8201;lpm=51;maxGap=7;maxScore=2017;minCov=149;minSplitReads=163;nps=0;oldID=onychos_rna-XM_041400326.1_R1;pAA=0.8638;prediction=1;raa=389;rce=11;ref-gene=onychos_gene-SMARCD1;start=M;stop=*;sumWeight=1.0;tae=1;tde=1;tie=1;tpc=1
MBAE01000291.1	GeMoMa	exon	1093	5314	.	-	.	ID=nbis-exon-483511;Parent=PASSSERD14275.4;de=true;minCov=149;pc=1
MBAE01000291.1	GeMoMa	exon	5412	5513	.	-	.	ID=nbis-exon-483512;Parent=PASSSERD14275.4;de=true;minCov=149;pc=1
MBAE01000291.1	GeMoMa	exon	6780	6902	.	-	.	ID=nbis-exon-483513;Parent=PASSSERD14275.4;de=true;minCov=149;pc=1
MBAE01000291.1	GeMoMa	exon	8915	9050	.	-	.	ID=nbis-exon-483514;Parent=PASSSERD14275.4;de=true;minCov=149;pc=1
MBAE01000291.1	GeMoMa	exon	13734	13831	.	-	.	ID=nbis-exon-483515;Parent=PASSSERD14275.4;de=true;minCov=149;pc=1
MBAE01000291.1	GeMoMa	exon	17809	17970	.	-	.	ID=nbis-exon-483516;Parent=PASSSERD14275.4;de=true;minCov=149;pc=1
MBAE01000291.1	GeMoMa	exon	19489	19590	.	-	.	ID=nbis-exon-483517;Parent=PASSSERD14275.4;de=true;minCov=149;pc=1
MBAE01000291.1	GeMoMa	exon	20084	20179	.	-	.	ID=nbis-exon-483518;Parent=PASSSERD14275.4;de=true;minCov=149;pc=1
MBAE01000291.1	GeMoMa	exon	21899	22021	.	-	.	ID=nbis-exon-483519;Parent=PASSSERD14275.4;de=true;minCov=149;pc=1
MBAE01000291.1	GeMoMa	exon	29141	29263	.	-	.	ID=nbis-exon-483520;Parent=PASSSERD14275.4;de=true;minCov=149;pc=1
MBAE01000291.1	GeMoMa	exon	39397	39439	.	-	.	ID=nbis-exon-483521;Parent=PASSSERD14275.4;de=true;minCov=149;pc=1
MBAE01000291.1	GeMoMa	exon	42485	42702	.	-	.	ID=nbis-exon-483522;Parent=PASSSERD14275.4;de=true;minCov=149;pc=1
MBAE01000291.1	GeMoMa	exon	52787	53159	.	-	.	ID=nbis-exon-483523;Parent=PASSSERD14275.4;de=true;minCov=149;pc=1
MBAE01000291.1	GeMoMa	CDS	5261	5314	.	-	0	ID=cds-436013;Parent=PASSSERD14275.4;ae=true;minCov=397;pc=1
MBAE01000291.1	GeMoMa	CDS	5412	5513	.	-	0	ID=cds-436012;Parent=PASSSERD14275.4;ae=true;de=true;minCov=346;pc=1
MBAE01000291.1	GeMoMa	CDS	6780	6902	.	-	0	ID=cds-436011;Parent=PASSSERD14275.4;ae=true;de=true;minCov=256;pc=1
MBAE01000291.1	GeMoMa	CDS	8915	9050	.	-	1	ID=cds-436010;Parent=PASSSERD14275.4;ae=true;de=true;minCov=227;pc=1
MBAE01000291.1	GeMoMa	CDS	13734	13831	.	-	0	ID=cds-436009;Parent=PASSSERD14275.4;ae=true;de=true;minCov=209;pc=1
MBAE01000291.1	GeMoMa	CDS	17809	17970	.	-	0	ID=cds-436008;Parent=PASSSERD14275.4;ae=true;de=true;minCov=201;pc=1
MBAE01000291.1	GeMoMa	CDS	19489	19590	.	-	0	ID=cds-436007;Parent=PASSSERD14275.4;ae=true;de=true;minCov=195;pc=1
MBAE01000291.1	GeMoMa	CDS	20084	20179	.	-	0	ID=cds-436006;Parent=PASSSERD14275.4;ae=true;de=true;minCov=187;pc=1
MBAE01000291.1	GeMoMa	CDS	21899	22021	.	-	0	ID=cds-436005;Parent=PASSSERD14275.4;ae=true;de=true;minCov=157;pc=1
MBAE01000291.1	GeMoMa	CDS	29141	29263	.	-	0	ID=cds-436004;Parent=PASSSERD14275.4;ae=true;de=true;minCov=156;pc=1
MBAE01000291.1	GeMoMa	CDS	39397	39423	.	-	0	ID=cds-436003;Parent=PASSSERD14275.4;de=true;minCov=149;pc=1
MBAE01000291.1	AnnotationFinalizer_	five_prime_UTR	39424	39439	.	-	.	ID=five_prime_utr-59040;Parent=PASSSERD14275.4
MBAE01000291.1	AnnotationFinalizer_	five_prime_UTR	42485	42702	.	-	.	ID=five_prime_utr-59039;Parent=PASSSERD14275.4
MBAE01000291.1	AnnotationFinalizer_	five_prime_UTR	52787	53159	.	-	.	ID=five_prime_utr-59038;Parent=PASSSERD14275.4
MBAE01000291.1	AnnotationFinalizer_	three_prime_UTR	1093	5260	.	-	.	ID=three_prime_utr-47813;Parent=PASSSERD14275.4
MBAE01000291.1	GeMoMa	mRNA	1093	53159	2852	-	.	ID=PASSSERD14275.5;Parent=PASSSERD14275;aa=549;avgCov=219.5677;bestScore=2852;ce=14;evidence=1;iAA=0.9982;lpm=549;maxGap=0;maxScore=2860;minCov=5;minSplitReads=4;nps=0;oldID=montanus_rna-XM_039726486.1_R0;pAA=1;prediction=0;raa=549;rce=14;ref-gene=montanus_gene-SMARCD3;start=M;stop=*;sumWeight=0.8;tae=1;tde=1;tie=1;tpc=1
MBAE01000291.1	GeMoMa	exon	1093	5314	.	-	.	ID=nbis-exon-483524;Parent=PASSSERD14275.5;de=true;minCov=160;pc=1
MBAE01000291.1	GeMoMa	exon	5412	5513	.	-	.	ID=nbis-exon-483525;Parent=PASSSERD14275.5;de=true;minCov=160;pc=1
MBAE01000291.1	GeMoMa	exon	6780	6902	.	-	.	ID=nbis-exon-483526;Parent=PASSSERD14275.5;de=true;minCov=160;pc=1
MBAE01000291.1	GeMoMa	exon	8915	9050	.	-	.	ID=nbis-exon-483527;Parent=PASSSERD14275.5;de=true;minCov=160;pc=1
MBAE01000291.1	GeMoMa	exon	13734	13831	.	-	.	ID=nbis-exon-483528;Parent=PASSSERD14275.5;de=true;minCov=160;pc=1
MBAE01000291.1	GeMoMa	exon	17809	17970	.	-	.	ID=nbis-exon-483529;Parent=PASSSERD14275.5;de=true;minCov=160;pc=1
MBAE01000291.1	GeMoMa	exon	19489	19590	.	-	.	ID=nbis-exon-483530;Parent=PASSSERD14275.5;de=true;minCov=160;pc=1
MBAE01000291.1	GeMoMa	exon	20084	20179	.	-	.	ID=nbis-exon-483531;Parent=PASSSERD14275.5;de=true;minCov=160;pc=1
MBAE01000291.1	GeMoMa	exon	21899	22021	.	-	.	ID=nbis-exon-483532;Parent=PASSSERD14275.5;de=true;minCov=160;pc=1
MBAE01000291.1	GeMoMa	exon	29141	29263	.	-	.	ID=nbis-exon-483533;Parent=PASSSERD14275.5;de=true;minCov=160;pc=1
MBAE01000291.1	GeMoMa	exon	39397	39439	.	-	.	ID=nbis-exon-483534;Parent=PASSSERD14275.5;de=true;minCov=160;pc=1
MBAE01000291.1	GeMoMa	exon	42485	42702	.	-	.	ID=nbis-exon-483535;Parent=PASSSERD14275.5;de=true;minCov=160;pc=1
MBAE01000291.1	GeMoMa	exon	42985	43183	.	-	.	ID=nbis-exon-483536;Parent=PASSSERD14275.5;de=true;minCov=160;pc=1
MBAE01000291.1	GeMoMa	exon	52787	53159	.	-	.	ID=nbis-exon-483537;Parent=PASSSERD14275.5;de=true;minCov=160;pc=1
MBAE01000291.1	GeMoMa	CDS	5261	5314	.	-	0	ID=cds-436027;Parent=PASSSERD14275.5;ae=true;minCov=397;pc=1
MBAE01000291.1	GeMoMa	CDS	5412	5513	.	-	0	ID=cds-436026;Parent=PASSSERD14275.5;ae=true;de=true;minCov=346;pc=1
MBAE01000291.1	GeMoMa	CDS	6780	6902	.	-	0	ID=cds-436025;Parent=PASSSERD14275.5;ae=true;de=true;minCov=256;pc=1
MBAE01000291.1	GeMoMa	CDS	8915	9050	.	-	1	ID=cds-436024;Parent=PASSSERD14275.5;ae=true;de=true;minCov=227;pc=1
MBAE01000291.1	GeMoMa	CDS	13734	13831	.	-	0	ID=cds-436023;Parent=PASSSERD14275.5;ae=true;de=true;minCov=209;pc=1
MBAE01000291.1	GeMoMa	CDS	17809	17970	.	-	0	ID=cds-436022;Parent=PASSSERD14275.5;ae=true;de=true;minCov=201;pc=1
MBAE01000291.1	GeMoMa	CDS	19489	19590	.	-	0	ID=cds-436021;Parent=PASSSERD14275.5;ae=true;de=true;minCov=195;pc=1
MBAE01000291.1	GeMoMa	CDS	20084	20179	.	-	0	ID=cds-436020;Parent=PASSSERD14275.5;ae=true;de=true;minCov=187;pc=1
MBAE01000291.1	GeMoMa	CDS	21899	22021	.	-	0	ID=cds-436019;Parent=PASSSERD14275.5;ae=true;de=true;minCov=157;pc=1
MBAE01000291.1	GeMoMa	CDS	29141	29263	.	-	0	ID=cds-436018;Parent=PASSSERD14275.5;ae=true;de=true;minCov=156;pc=1
MBAE01000291.1	GeMoMa	CDS	39397	39439	.	-	1	ID=cds-436017;Parent=PASSSERD14275.5;ae=true;de=true;minCov=149;pc=1
MBAE01000291.1	GeMoMa	CDS	42485	42702	.	-	0	ID=cds-436016;Parent=PASSSERD14275.5;ae=true;de=true;minCov=188;pc=1
MBAE01000291.1	GeMoMa	CDS	42985	43183	.	-	1	ID=cds-436015;Parent=PASSSERD14275.5;ae=true;de=true;minCov=5;pc=1
MBAE01000291.1	GeMoMa	CDS	52787	52854	.	-	0	ID=cds-436014;Parent=PASSSERD14275.5;de=true;minCov=160;pc=1
MBAE01000291.1	AnnotationFinalizer_	five_prime_UTR	52855	53159	.	-	.	ID=five_prime_utr-59041;Parent=PASSSERD14275.5
MBAE01000291.1	AnnotationFinalizer_	three_prime_UTR	1093	5260	.	-	.	ID=three_prime_utr-47814;Parent=PASSSERD14275.5
MBAE01000291.1	GeMoMa	mRNA	5335	53159	2443	-	.	ID=PASSSERD14275.6;Parent=PASSSERD14275;aa=470;avgCov=239.1319;bestScore=2443;ce=12;evidence=1;iAA=1;lpm=470;maxGap=0;maxScore=2443;minCov=2;minSplitReads=163;nps=0;oldID=passerold_transcript:ENSPDOT00000021132_R0;pAA=1;prediction=0;raa=470;rce=12;ref-gene=passerold_gene:ENSPDOG00000013916;start=M;stop=*;sumWeight=0.8;tae=1;tde=1;tie=1;tpc=1
MBAE01000291.1	GeMoMa	exon	5335	5513	.	-	.	ID=nbis-exon-483538;Parent=PASSSERD14275.6;de=true;minCov=154;pc=1
MBAE01000291.1	GeMoMa	exon	6780	6902	.	-	.	ID=nbis-exon-483539;Parent=PASSSERD14275.6;de=true;minCov=154;pc=1
MBAE01000291.1	GeMoMa	exon	8915	9050	.	-	.	ID=nbis-exon-483540;Parent=PASSSERD14275.6;de=true;minCov=154;pc=1
MBAE01000291.1	GeMoMa	exon	13734	13831	.	-	.	ID=nbis-exon-483541;Parent=PASSSERD14275.6;de=true;minCov=154;pc=1
MBAE01000291.1	GeMoMa	exon	17809	17970	.	-	.	ID=nbis-exon-483542;Parent=PASSSERD14275.6;de=true;minCov=154;pc=1
MBAE01000291.1	GeMoMa	exon	19489	19590	.	-	.	ID=nbis-exon-483543;Parent=PASSSERD14275.6;de=true;minCov=154;pc=1
MBAE01000291.1	GeMoMa	exon	20084	20179	.	-	.	ID=nbis-exon-483544;Parent=PASSSERD14275.6;de=true;minCov=154;pc=1
MBAE01000291.1	GeMoMa	exon	21899	22021	.	-	.	ID=nbis-exon-483545;Parent=PASSSERD14275.6;de=true;minCov=154;pc=1
MBAE01000291.1	GeMoMa	exon	29141	29263	.	-	.	ID=nbis-exon-483546;Parent=PASSSERD14275.6;de=true;minCov=154;pc=1
MBAE01000291.1	GeMoMa	exon	39397	39439	.	-	.	ID=nbis-exon-483547;Parent=PASSSERD14275.6;de=true;minCov=154;pc=1
MBAE01000291.1	GeMoMa	exon	42485	42702	.	-	.	ID=nbis-exon-483548;Parent=PASSSERD14275.6;de=true;minCov=154;pc=1
MBAE01000291.1	GeMoMa	exon	52787	53159	.	-	.	ID=nbis-exon-483549;Parent=PASSSERD14275.6;de=true;minCov=154;pc=1
MBAE01000291.1	GeMoMa	CDS	5406	5513	.	-	0	ID=cds-436039;Parent=PASSSERD14275.6;ae=true;minCov=2;pc=1
MBAE01000291.1	GeMoMa	CDS	6780	6902	.	-	0	ID=cds-436038;Parent=PASSSERD14275.6;ae=true;de=true;minCov=256;pc=1
MBAE01000291.1	GeMoMa	CDS	8915	9050	.	-	1	ID=cds-436037;Parent=PASSSERD14275.6;ae=true;de=true;minCov=227;pc=1
MBAE01000291.1	GeMoMa	CDS	13734	13831	.	-	0	ID=cds-436036;Parent=PASSSERD14275.6;ae=true;de=true;minCov=209;pc=1
MBAE01000291.1	GeMoMa	CDS	17809	17970	.	-	0	ID=cds-436035;Parent=PASSSERD14275.6;ae=true;de=true;minCov=201;pc=1
MBAE01000291.1	GeMoMa	CDS	19489	19590	.	-	0	ID=cds-436034;Parent=PASSSERD14275.6;ae=true;de=true;minCov=195;pc=1
MBAE01000291.1	GeMoMa	CDS	20084	20179	.	-	0	ID=cds-436033;Parent=PASSSERD14275.6;ae=true;de=true;minCov=187;pc=1
MBAE01000291.1	GeMoMa	CDS	21899	22021	.	-	0	ID=cds-436032;Parent=PASSSERD14275.6;ae=true;de=true;minCov=157;pc=1
MBAE01000291.1	GeMoMa	CDS	29141	29263	.	-	0	ID=cds-436031;Parent=PASSSERD14275.6;ae=true;de=true;minCov=156;pc=1
MBAE01000291.1	GeMoMa	CDS	39397	39439	.	-	1	ID=cds-436030;Parent=PASSSERD14275.6;ae=true;de=true;minCov=149;pc=1
MBAE01000291.1	GeMoMa	CDS	42485	42702	.	-	0	ID=cds-436029;Parent=PASSSERD14275.6;ae=true;de=true;minCov=188;pc=1
MBAE01000291.1	GeMoMa	CDS	52787	52864	.	-	0	ID=cds-436028;Parent=PASSSERD14275.6;de=true;minCov=154;pc=1
MBAE01000291.1	AnnotationFinalizer_	five_prime_UTR	52865	53159	.	-	.	ID=five_prime_utr-59042;Parent=PASSSERD14275.6
MBAE01000291.1	AnnotationFinalizer_	three_prime_UTR	5335	5405	.	-	.	ID=three_prime_utr-47815;Parent=PASSSERD14275.6
MBAE01000291.1	GAF	gene	83175	88445	.	-	.	ID=PASSSERD14276;combinedEvidence=2;complete=2;maxEvidence=2;maxTie=1.0;transcripts=2
MBAE01000291.1	GeMoMa	mRNA	83175	88445	3535	-	.	ID=PASSSERD14276.1;Parent=PASSSERD14276;aa=676;alternative="passerold_gene:ENSPDOG00000011182";avgCov=1734.7061;bestScore=3535;ce=3;evidence=2;iAA=0.9985;lpm=342;maxGap=0;maxScore=3540;minCov=107;minSplitReads=1576;nps=0;oldID=montanus_rna-XM_039726477.1_R0;pAA=0.9985;prediction=0;raa=676;rce=3;ref-gene=montanus_gene-CHPF2;start=M;stop=*;sumWeight=1.6;tae=1;tde=1;tie=1;tpc=1
MBAE01000291.1	GeMoMa	exon	83175	85038	.	-	.	ID=nbis-exon-483550;Parent=PASSSERD14276.1;de=true;minCov=107;pc=1
MBAE01000291.1	GeMoMa	exon	85322	85504	.	-	.	ID=nbis-exon-483551;Parent=PASSSERD14276.1;de=true;minCov=107;pc=1
MBAE01000291.1	GeMoMa	exon	85955	86538	.	-	.	ID=nbis-exon-483552;Parent=PASSSERD14276.1;de=true;minCov=107;pc=1
MBAE01000291.1	GeMoMa	exon	88289	88445	.	-	.	ID=nbis-exon-483553;Parent=PASSSERD14276.1;de=true;minCov=107;pc=1
MBAE01000291.1	GeMoMa	CDS	83776	85038	.	-	0	ID=cds-436042;Parent=PASSSERD14276.1;ae=true;minCov=957;pc=1
MBAE01000291.1	GeMoMa	CDS	85322	85504	.	-	0	ID=cds-436041;Parent=PASSSERD14276.1;ae=true;de=true;minCov=1609;pc=1
MBAE01000291.1	GeMoMa	CDS	85955	86536	.	-	0	ID=cds-436040;Parent=PASSSERD14276.1;de=true;minCov=107;pc=1
MBAE01000291.1	AnnotationFinalizer_	five_prime_UTR	86537	86538	.	-	.	ID=five_prime_utr-59044;Parent=PASSSERD14276.1
MBAE01000291.1	AnnotationFinalizer_	five_prime_UTR	88289	88445	.	-	.	ID=five_prime_utr-59043;Parent=PASSSERD14276.1
MBAE01000291.1	AnnotationFinalizer_	three_prime_UTR	83175	83775	.	-	.	ID=three_prime_utr-47816;Parent=PASSSERD14276.1
MBAE01000291.1	GeMoMa	mRNA	83175	88445	3208	-	.	ID=PASSSERD14276.2;Parent=PASSSERD14276;aa=613;avgCov=1832.4785;bestScore=3208;ce=3;evidence=1;iAA=0.9984;lpm=342;maxGap=0;maxScore=3213;minCov=889;minSplitReads=1576;nps=0;oldID=montanus_rna-XM_039726478.1_R0;pAA=0.9984;prediction=0;raa=613;rce=3;ref-gene=montanus_gene-CHPF2;start=M;stop=*;sumWeight=0.8;tae=1;tde=1;tie=1;tpc=1
MBAE01000291.1	GeMoMa	exon	83175	85038	.	-	.	ID=nbis-exon-483554;Parent=PASSSERD14276.2;de=true;minCov=889;pc=1
MBAE01000291.1	GeMoMa	exon	85322	85504	.	-	.	ID=nbis-exon-483555;Parent=PASSSERD14276.2;de=true;minCov=889;pc=1
MBAE01000291.1	GeMoMa	exon	85955	86519	.	-	.	ID=nbis-exon-483556;Parent=PASSSERD14276.2;de=true;minCov=889;pc=1
MBAE01000291.1	GeMoMa	exon	88289	88445	.	-	.	ID=nbis-exon-483557;Parent=PASSSERD14276.2;de=true;minCov=889;pc=1
MBAE01000291.1	GeMoMa	CDS	83776	85038	.	-	0	ID=cds-436045;Parent=PASSSERD14276.2;ae=true;minCov=957;pc=1
MBAE01000291.1	GeMoMa	CDS	85322	85504	.	-	0	ID=cds-436044;Parent=PASSSERD14276.2;ae=true;de=true;minCov=1609;pc=1
MBAE01000291.1	GeMoMa	CDS	85955	86347	.	-	0	ID=cds-436043;Parent=PASSSERD14276.2;de=true;minCov=889;pc=1
MBAE01000291.1	AnnotationFinalizer_	five_prime_UTR	86348	86519	.	-	.	ID=five_prime_utr-59046;Parent=PASSSERD14276.2
MBAE01000291.1	AnnotationFinalizer_	five_prime_UTR	88289	88445	.	-	.	ID=five_prime_utr-59045;Parent=PASSSERD14276.2
MBAE01000291.1	AnnotationFinalizer_	three_prime_UTR	83175	83775	.	-	.	ID=three_prime_utr-47817;Parent=PASSSERD14276.2
MBAE01000291.1	GAF	gene	90653	99769	.	+	.	ID=PASSSERD14277;combinedEvidence=1;complete=1;maxEvidence=1;maxTie=0.9231;transcripts=1
MBAE01000291.1	GeMoMa	mRNA	90653	99769	3106	+	.	ID=PASSSERD14277.1;Parent=PASSSERD14277;aa=609;avgCov=6880.3476;bestScore=3106;ce=14;evidence=1;iAA=0.9819;lpm=572;maxGap=11;maxScore=3139;minCov=9;minSplitReads=0;nps=0;oldID=passerold_transcript:ENSPDOT00000021187_R0;pAA=0.9819;prediction=0;raa=598;rce=14;ref-gene=passerold_gene:ENSPDOG00000013936;start=M;stop=*;sumWeight=0.8;tae=1;tde=0.9231;tie=0.9231;tpc=1
MBAE01000291.1	GeMoMa	exon	90653	91088	.	+	.	ID=nbis-exon-483558;Parent=PASSSERD14277.1;de=false;minCov=9;pc=1
MBAE01000291.1	GeMoMa	exon	91835	92047	.	+	.	ID=nbis-exon-483559;Parent=PASSSERD14277.1;de=false;minCov=9;pc=1
MBAE01000291.1	GeMoMa	exon	92963	93145	.	+	.	ID=nbis-exon-483560;Parent=PASSSERD14277.1;de=false;minCov=9;pc=1
MBAE01000291.1	GeMoMa	exon	93445	93616	.	+	.	ID=nbis-exon-483561;Parent=PASSSERD14277.1;de=false;minCov=9;pc=1
MBAE01000291.1	GeMoMa	exon	93766	93861	.	+	.	ID=nbis-exon-483562;Parent=PASSSERD14277.1;de=false;minCov=9;pc=1
MBAE01000291.1	GeMoMa	exon	94913	95015	.	+	.	ID=nbis-exon-483563;Parent=PASSSERD14277.1;de=false;minCov=9;pc=1
MBAE01000291.1	GeMoMa	exon	95100	95195	.	+	.	ID=nbis-exon-483564;Parent=PASSSERD14277.1;de=false;minCov=9;pc=1
MBAE01000291.1	GeMoMa	exon	95296	95415	.	+	.	ID=nbis-exon-483565;Parent=PASSSERD14277.1;de=false;minCov=9;pc=1
MBAE01000291.1	GeMoMa	exon	95966	96055	.	+	.	ID=nbis-exon-483566;Parent=PASSSERD14277.1;de=false;minCov=9;pc=1
MBAE01000291.1	GeMoMa	exon	96273	96383	.	+	.	ID=nbis-exon-483567;Parent=PASSSERD14277.1;de=false;minCov=9;pc=1
MBAE01000291.1	GeMoMa	exon	96642	96704	.	+	.	ID=nbis-exon-483568;Parent=PASSSERD14277.1;de=false;minCov=9;pc=1
MBAE01000291.1	GeMoMa	exon	97163	97291	.	+	.	ID=nbis-exon-483569;Parent=PASSSERD14277.1;de=false;minCov=9;pc=1
MBAE01000291.1	GeMoMa	exon	98097	98300	.	+	.	ID=nbis-exon-483570;Parent=PASSSERD14277.1;de=false;minCov=9;pc=1
MBAE01000291.1	GeMoMa	exon	98916	99769	.	+	.	ID=nbis-exon-483571;Parent=PASSSERD14277.1;de=false;minCov=9;pc=1
MBAE01000291.1	GeMoMa	CDS	90980	91088	.	+	0	ID=cds-436046;Parent=PASSSERD14277.1;de=false;minCov=9;pc=1
MBAE01000291.1	GeMoMa	CDS	91835	92047	.	+	2	ID=cds-436047;Parent=PASSSERD14277.1;ae=true;de=true;minCov=1106;pc=1
MBAE01000291.1	GeMoMa	CDS	92963	93145	.	+	2	ID=cds-436048;Parent=PASSSERD14277.1;ae=true;de=true;minCov=6380;pc=1
MBAE01000291.1	GeMoMa	CDS	93445	93616	.	+	2	ID=cds-436049;Parent=PASSSERD14277.1;ae=true;de=true;minCov=6018;pc=1
MBAE01000291.1	GeMoMa	CDS	93766	93861	.	+	1	ID=cds-436050;Parent=PASSSERD14277.1;ae=true;de=true;minCov=6838;pc=1
MBAE01000291.1	GeMoMa	CDS	94913	95015	.	+	1	ID=cds-436051;Parent=PASSSERD14277.1;ae=true;de=true;minCov=6293;pc=1
MBAE01000291.1	GeMoMa	CDS	95100	95195	.	+	0	ID=cds-436052;Parent=PASSSERD14277.1;ae=true;de=true;minCov=6240;pc=1
MBAE01000291.1	GeMoMa	CDS	95296	95415	.	+	0	ID=cds-436053;Parent=PASSSERD14277.1;ae=true;de=true;minCov=6150;pc=1
MBAE01000291.1	GeMoMa	CDS	95966	96055	.	+	0	ID=cds-436054;Parent=PASSSERD14277.1;ae=true;de=true;minCov=6534;pc=1
MBAE01000291.1	GeMoMa	CDS	96273	96383	.	+	0	ID=cds-436055;Parent=PASSSERD14277.1;ae=true;de=true;minCov=6470;pc=1
MBAE01000291.1	GeMoMa	CDS	96642	96704	.	+	0	ID=cds-436056;Parent=PASSSERD14277.1;ae=true;de=true;minCov=7539;pc=1
MBAE01000291.1	GeMoMa	CDS	97163	97291	.	+	0	ID=cds-436057;Parent=PASSSERD14277.1;ae=true;de=true;minCov=6125;pc=1
MBAE01000291.1	GeMoMa	CDS	98097	98300	.	+	0	ID=cds-436058;Parent=PASSSERD14277.1;ae=true;de=true;minCov=6942;pc=1
MBAE01000291.1	GeMoMa	CDS	98916	99053	.	+	0	ID=cds-436059;Parent=PASSSERD14277.1;ae=true;minCov=8614;pc=1
MBAE01000291.1	AnnotationFinalizer_	five_prime_UTR	90653	90979	.	+	.	ID=five_prime_utr-59047;Parent=PASSSERD14277.1
MBAE01000291.1	AnnotationFinalizer_	three_prime_UTR	99054	99769	.	+	.	ID=three_prime_utr-47818;Parent=PASSSERD14277.1
MBAE01000291.1	GAF	gene	103188	104309	.	+	.	ID=PASSSERD14278;combinedEvidence=4;complete=1;maxEvidence=4;maxTie=0.0;transcripts=1
MBAE01000291.1	GeMoMa	mRNA	103188	104309	569	+	.	ID=PASSSERD14278.1;Parent=PASSSERD14278;aa=119;alternative="montanus_gene-LOC120498337,montanus_gene-LOC120499933,montanus_gene-LOC120499934,montanus_gene-LOC120510673,onychos_gene-LOC121334875,onychos_gene-LOC121335979,onychos_gene-LOC121336319,onychos_gene-LOC121342375,onychos_gene-LOC121342376,onychos_gene-LOC121342377,passerold_gene:ENSPDOG00000004197,passerold_gene:ENSPDOG00000009792,pyrgi_gene-LOC121355538,pyrgi_gene-LOC121357207,pyrgi_gene-LOC121357210,pyrgi_gene-LOC121357421";avgCov=0.6162;bestScore=569;ce=2;evidence=4;iAA=0.9916;lpm=74;maxGap=0;maxScore=573;minCov=0;minSplitReads=0;nps=0;oldID=montanus_rna-XM_039726497.1_R0;pAA=0.9916;prediction=0;raa=119;rce=2;ref-gene=montanus_gene-LOC120510567;start=M;stop=*;sumWeight=3.6;tae=0;tde=0;tie=0;tpc=0.6078
MBAE01000291.1	GeMoMa	exon	103188	103307	.	+	.	ID=nbis-exon-483572;Parent=PASSSERD14278.1;de=false;minCov=0;pc=0
MBAE01000291.1	GeMoMa	exon	103994	104309	.	+	.	ID=nbis-exon-483573;Parent=PASSSERD14278.1;de=false;minCov=0;pc=0
MBAE01000291.1	GeMoMa	CDS	103188	103307	.	+	0	ID=cds-436060;Parent=PASSSERD14278.1;de=false;minCov=0;pc=0
MBAE01000291.1	GeMoMa	CDS	103994	104230	.	+	0	ID=cds-436061;Parent=PASSSERD14278.1;ae=false;minCov=0;pc=0.9156
MBAE01000291.1	AnnotationFinalizer_	three_prime_UTR	104231	104309	.	+	.	ID=three_prime_utr-47819;Parent=PASSSERD14278.1
MBAE01000291.1	GAF	gene	111082	119859	.	+	.	ID=PASSSERD14279;combinedEvidence=3;complete=4;maxEvidence=3;maxTie=1.0;transcripts=4
MBAE01000291.1	GeMoMa	mRNA	111082	119859	2148	+	.	ID=PASSSERD14279.1;Parent=PASSSERD14279;aa=517;alternative="montanus_gene-ASB16,onychos_gene-ASB10,onychos_gene-ASB16,pyrgi_gene-ASB10,pyrgi_gene-ASB16";avgCov=928.6215;bestScore=2148;ce=5;evidence=3;iAA=0.8221;lpm=98;maxGap=62;maxScore=2387;minCov=0;minSplitReads=290;nps=0;oldID=montanus_rna-XM_039726485.1_R0;pAA=0.8569;prediction=0;raa=455;rce=5;ref-gene=montanus_gene-ASB10;start=M;stop=*;sumWeight=2.8;tae=1;tde=1;tie=1;tpc=0.8491
MBAE01000291.1	GeMoMa	exon	111082	111659	.	+	.	ID=nbis-exon-483574;Parent=PASSSERD14279.1;de=true;minCov=338;pc=1
MBAE01000291.1	GeMoMa	exon	115792	116245	.	+	.	ID=nbis-exon-483575;Parent=PASSSERD14279.1;de=true;minCov=338;pc=1
MBAE01000291.1	GeMoMa	exon	116699	117203	.	+	.	ID=nbis-exon-483576;Parent=PASSSERD14279.1;de=true;minCov=338;pc=1
MBAE01000291.1	GeMoMa	exon	118851	118964	.	+	.	ID=nbis-exon-483577;Parent=PASSSERD14279.1;de=true;minCov=338;pc=1
MBAE01000291.1	GeMoMa	exon	119211	119859	.	+	.	ID=nbis-exon-483578;Parent=PASSSERD14279.1;de=true;minCov=338;pc=1
MBAE01000291.1	GeMoMa	CDS	111368	111659	.	+	0	ID=cds-436062;Parent=PASSSERD14279.1;de=true;minCov=338;pc=1
MBAE01000291.1	GeMoMa	CDS	115792	116245	.	+	2	ID=cds-436063;Parent=PASSSERD14279.1;ae=true;de=true;minCov=0;pc=0.4846
MBAE01000291.1	GeMoMa	CDS	116699	117203	.	+	1	ID=cds-436064;Parent=PASSSERD14279.1;ae=true;de=true;minCov=575;pc=1
MBAE01000291.1	GeMoMa	CDS	118851	118964	.	+	0	ID=cds-436065;Parent=PASSSERD14279.1;ae=true;de=true;minCov=1372;pc=1
MBAE01000291.1	GeMoMa	CDS	119211	119396	.	+	0	ID=cds-436066;Parent=PASSSERD14279.1;ae=true;minCov=1474;pc=1
MBAE01000291.1	AnnotationFinalizer_	five_prime_UTR	111082	111367	.	+	.	ID=five_prime_utr-59048;Parent=PASSSERD14279.1
MBAE01000291.1	AnnotationFinalizer_	three_prime_UTR	119397	119859	.	+	.	ID=three_prime_utr-47820;Parent=PASSSERD14279.1
MBAE01000291.1	GeMoMa	mRNA	111082	119859	2711	+	.	ID=PASSSERD14279.4;Parent=PASSSERD14279;aa=622;avgCov=1022.0836;bestScore=2711;ce=5;evidence=1;iAA=0.8505;lpm=169;maxGap=62;maxScore=2952;minCov=0;minSplitReads=137;nps=0;oldID=montanus_rna-XM_039726482.1_R0;pAA=0.8794;prediction=0;raa=560;rce=5;ref-gene=montanus_gene-ASB10;start=M;stop=*;sumWeight=0.8;tae=1;tde=1;tie=1;tpc=0.8746
MBAE01000291.1	GeMoMa	exon	111082	111659	.	+	.	ID=nbis-exon-483592;Parent=PASSSERD14279.4;de=true;minCov=338;pc=1
MBAE01000291.1	GeMoMa	exon	115792	116245	.	+	.	ID=nbis-exon-483593;Parent=PASSSERD14279.4;de=true;minCov=338;pc=1
MBAE01000291.1	GeMoMa	exon	116699	117203	.	+	.	ID=nbis-exon-483594;Parent=PASSSERD14279.4;de=true;minCov=338;pc=1
MBAE01000291.1	GeMoMa	exon	118851	118964	.	+	.	ID=nbis-exon-483595;Parent=PASSSERD14279.4;de=true;minCov=338;pc=1
MBAE01000291.1	GeMoMa	exon	119255	119859	.	+	.	ID=nbis-exon-483596;Parent=PASSSERD14279.4;de=true;minCov=338;pc=1
MBAE01000291.1	GeMoMa	CDS	111368	111659	.	+	0	ID=cds-436077;Parent=PASSSERD14279.4;de=true;minCov=338;pc=1
MBAE01000291.1	GeMoMa	CDS	115792	116245	.	+	2	ID=cds-436078;Parent=PASSSERD14279.4;ae=true;de=true;minCov=0;pc=0.4846
MBAE01000291.1	GeMoMa	CDS	116699	117203	.	+	1	ID=cds-436079;Parent=PASSSERD14279.4;ae=true;de=true;minCov=575;pc=1
MBAE01000291.1	GeMoMa	CDS	118851	118964	.	+	0	ID=cds-436080;Parent=PASSSERD14279.4;ae=true;de=true;minCov=1372;pc=1
MBAE01000291.1	GeMoMa	CDS	119255	119755	.	+	0	ID=cds-436081;Parent=PASSSERD14279.4;ae=true;minCov=919;pc=1
MBAE01000291.1	AnnotationFinalizer_	five_prime_UTR	111082	111367	.	+	.	ID=five_prime_utr-59054;Parent=PASSSERD14279.4
MBAE01000291.1	AnnotationFinalizer_	three_prime_UTR	119756	119859	.	+	.	ID=three_prime_utr-47823;Parent=PASSSERD14279.4
MBAE01000291.1	GeMoMa	mRNA	112276	119859	2277	+	.	ID=PASSSERD14279.2;Parent=PASSSERD14279;aa=545;alternative="onychos_gene-ASB10";avgCov=856.6434;bestScore=2277;ce=5;evidence=2;iAA=0.8275;lpm=98;maxGap=62;maxScore=2525;minCov=0;minSplitReads=225;nps=0;oldID=montanus_rna-XM_039726484.1_R0;pAA=0.8624;prediction=0;raa=483;rce=5;ref-gene=montanus_gene-ASB10;start=M;stop=*;sumWeight=1.8;tae=1;tde=1;tie=1;tpc=0.8569
MBAE01000291.1	GeMoMa	exon	112276	112579	.	+	.	ID=nbis-exon-483579;Parent=PASSSERD14279.2;de=true;minCov=20;pc=1
MBAE01000291.1	GeMoMa	exon	112866	114664	.	+	.	ID=nbis-exon-483580;Parent=PASSSERD14279.2;de=true;minCov=20;pc=1
MBAE01000291.1	GeMoMa	exon	115792	116245	.	+	.	ID=nbis-exon-483581;Parent=PASSSERD14279.2;de=true;minCov=20;pc=1
MBAE01000291.1	GeMoMa	exon	116699	117203	.	+	.	ID=nbis-exon-483582;Parent=PASSSERD14279.2;de=true;minCov=20;pc=1
MBAE01000291.1	GeMoMa	exon	118851	118964	.	+	.	ID=nbis-exon-483583;Parent=PASSSERD14279.2;de=true;minCov=20;pc=1
MBAE01000291.1	GeMoMa	exon	119211	119859	.	+	.	ID=nbis-exon-483584;Parent=PASSSERD14279.2;de=true;minCov=20;pc=1
MBAE01000291.1	GeMoMa	CDS	114289	114664	.	+	0	ID=cds-436067;Parent=PASSSERD14279.2;de=true;minCov=20;pc=1
MBAE01000291.1	GeMoMa	CDS	115792	116245	.	+	2	ID=cds-436068;Parent=PASSSERD14279.2;ae=true;de=true;minCov=0;pc=0.4846
MBAE01000291.1	GeMoMa	CDS	116699	117203	.	+	1	ID=cds-436069;Parent=PASSSERD14279.2;ae=true;de=true;minCov=575;pc=1
MBAE01000291.1	GeMoMa	CDS	118851	118964	.	+	0	ID=cds-436070;Parent=PASSSERD14279.2;ae=true;de=true;minCov=1372;pc=1
MBAE01000291.1	GeMoMa	CDS	119211	119396	.	+	0	ID=cds-436071;Parent=PASSSERD14279.2;ae=true;minCov=1474;pc=1
MBAE01000291.1	AnnotationFinalizer_	five_prime_UTR	112276	112579	.	+	.	ID=five_prime_utr-59049;Parent=PASSSERD14279.2
MBAE01000291.1	AnnotationFinalizer_	five_prime_UTR	112866	114288	.	+	.	ID=five_prime_utr-59050;Parent=PASSSERD14279.2
MBAE01000291.1	AnnotationFinalizer_	three_prime_UTR	119397	119859	.	+	.	ID=three_prime_utr-47821;Parent=PASSSERD14279.2
MBAE01000291.1	GeMoMa	mRNA	112276	119859	1958	+	.	ID=PASSSERD14279.3;Parent=PASSSERD14279;aa=494;avgCov=932.3556;bestScore=1958;ce=5;evidence=1;iAA=0.7935;lpm=87;maxGap=62;maxScore=2266;minCov=0;minSplitReads=225;nps=0;oldID=pyrgi_rna-XM_041471033.1_R0;pAA=0.8421;prediction=0;raa=432;rce=5;ref-gene=pyrgi_gene-ASB10;start=M;stop=*;sumWeight=1.0;tae=1;tde=1;tie=1;tpc=0.8421
MBAE01000291.1	GeMoMa	exon	112276	112579	.	+	.	ID=nbis-exon-483585;Parent=PASSSERD14279.3;de=true;minCov=244;pc=1
MBAE01000291.1	GeMoMa	exon	112866	113238	.	+	.	ID=nbis-exon-483586;Parent=PASSSERD14279.3;de=true;minCov=244;pc=1
MBAE01000291.1	GeMoMa	exon	114403	114664	.	+	.	ID=nbis-exon-483587;Parent=PASSSERD14279.3;de=true;minCov=244;pc=1
MBAE01000291.1	GeMoMa	exon	115792	116245	.	+	.	ID=nbis-exon-483588;Parent=PASSSERD14279.3;de=true;minCov=244;pc=1
MBAE01000291.1	GeMoMa	exon	116699	117203	.	+	.	ID=nbis-exon-483589;Parent=PASSSERD14279.3;de=true;minCov=244;pc=1
MBAE01000291.1	GeMoMa	exon	118851	118964	.	+	.	ID=nbis-exon-483590;Parent=PASSSERD14279.3;de=true;minCov=244;pc=1
MBAE01000291.1	GeMoMa	exon	119211	119859	.	+	.	ID=nbis-exon-483591;Parent=PASSSERD14279.3;de=true;minCov=244;pc=1
MBAE01000291.1	GeMoMa	CDS	114442	114664	.	+	0	ID=cds-436072;Parent=PASSSERD14279.3;de=true;minCov=244;pc=1
MBAE01000291.1	GeMoMa	CDS	115792	116245	.	+	2	ID=cds-436073;Parent=PASSSERD14279.3;ae=true;de=true;minCov=0;pc=0.4846
MBAE01000291.1	GeMoMa	CDS	116699	117203	.	+	1	ID=cds-436074;Parent=PASSSERD14279.3;ae=true;de=true;minCov=575;pc=1
MBAE01000291.1	GeMoMa	CDS	118851	118964	.	+	0	ID=cds-436075;Parent=PASSSERD14279.3;ae=true;de=true;minCov=1372;pc=1
MBAE01000291.1	GeMoMa	CDS	119211	119396	.	+	0	ID=cds-436076;Parent=PASSSERD14279.3;ae=true;minCov=1474;pc=1
MBAE01000291.1	AnnotationFinalizer_	five_prime_UTR	112276	112579	.	+	.	ID=five_prime_utr-59051;Parent=PASSSERD14279.3
MBAE01000291.1	AnnotationFinalizer_	five_prime_UTR	112866	113238	.	+	.	ID=five_prime_utr-59052;Parent=PASSSERD14279.3
MBAE01000291.1	AnnotationFinalizer_	five_prime_UTR	114403	114441	.	+	.	ID=five_prime_utr-59053;Parent=PASSSERD14279.3
MBAE01000291.1	AnnotationFinalizer_	three_prime_UTR	119397	119859	.	+	.	ID=three_prime_utr-47822;Parent=PASSSERD14279.3
MBAE01000291.1	GAF	gene	145147	226814	.	-	.	ID=PASSSERD14280;combinedEvidence=3;complete=6;maxEvidence=3;maxTie=0.9412;transcripts=6
MBAE01000291.1	GeMoMa	mRNA	145147	221581	5068	-	.	ID=PASSSERD14280.1;Parent=PASSSERD14280;aa=976;alternative="montanus_gene-AGAP1,onychos_gene-AGAP1,onychos_gene-AGAP3,pyrgi_gene-AGAP3";avgCov=498.9488;bestScore=5068;ce=18;evidence=3;iAA=0.998;lpm=864;maxGap=0;maxScore=5076;minCov=5;minSplitReads=0;nps=0;oldID=montanus_rna-XM_039726475.1_R0;pAA=0.998;prediction=0;raa=976;rce=18;ref-gene=montanus_gene-AGAP3;start=M;stop=*;sumWeight=2.8;tae=0.9412;tde=0.9412;tie=0.9412;tpc=1
MBAE01000291.1	GeMoMa	exon	145147	146445	.	-	.	ID=nbis-exon-483597;Parent=PASSSERD14280.1;de=true;minCov=5;pc=1
MBAE01000291.1	GeMoMa	exon	146684	146939	.	-	.	ID=nbis-exon-483598;Parent=PASSSERD14280.1;de=true;minCov=5;pc=1
MBAE01000291.1	GeMoMa	exon	147873	148095	.	-	.	ID=nbis-exon-483599;Parent=PASSSERD14280.1;de=true;minCov=5;pc=1
MBAE01000291.1	GeMoMa	exon	148426	148516	.	-	.	ID=nbis-exon-483600;Parent=PASSSERD14280.1;de=true;minCov=5;pc=1
MBAE01000291.1	GeMoMa	exon	148927	149081	.	-	.	ID=nbis-exon-483601;Parent=PASSSERD14280.1;de=true;minCov=5;pc=1
MBAE01000291.1	GeMoMa	exon	159346	159507	.	-	.	ID=nbis-exon-483602;Parent=PASSSERD14280.1;de=true;minCov=5;pc=1
MBAE01000291.1	GeMoMa	exon	163931	164104	.	-	.	ID=nbis-exon-483603;Parent=PASSSERD14280.1;de=true;minCov=5;pc=1
MBAE01000291.1	GeMoMa	exon	180100	180265	.	-	.	ID=nbis-exon-483604;Parent=PASSSERD14280.1;de=true;minCov=5;pc=1
MBAE01000291.1	GeMoMa	exon	184850	184954	.	-	.	ID=nbis-exon-483605;Parent=PASSSERD14280.1;de=true;minCov=5;pc=1
MBAE01000291.1	GeMoMa	exon	192329	192421	.	-	.	ID=nbis-exon-483606;Parent=PASSSERD14280.1;de=true;minCov=5;pc=1
MBAE01000291.1	GeMoMa	exon	196261	196416	.	-	.	ID=nbis-exon-483607;Parent=PASSSERD14280.1;de=true;minCov=5;pc=1
MBAE01000291.1	GeMoMa	exon	204120	204247	.	-	.	ID=nbis-exon-483608;Parent=PASSSERD14280.1;de=true;minCov=5;pc=1
MBAE01000291.1	GeMoMa	exon	206984	207118	.	-	.	ID=nbis-exon-483609;Parent=PASSSERD14280.1;de=true;minCov=5;pc=1
MBAE01000291.1	GeMoMa	exon	208369	208510	.	-	.	ID=nbis-exon-483610;Parent=PASSSERD14280.1;de=true;minCov=5;pc=1
MBAE01000291.1	GeMoMa	exon	208708	208793	.	-	.	ID=nbis-exon-483611;Parent=PASSSERD14280.1;de=true;minCov=5;pc=1
MBAE01000291.1	GeMoMa	exon	208962	209049	.	-	.	ID=nbis-exon-483612;Parent=PASSSERD14280.1;de=true;minCov=5;pc=1
MBAE01000291.1	GeMoMa	exon	213139	213197	.	-	.	ID=nbis-exon-483613;Parent=PASSSERD14280.1;de=true;minCov=5;pc=1
MBAE01000291.1	GeMoMa	exon	221011	221581	.	-	.	ID=nbis-exon-483614;Parent=PASSSERD14280.1;de=true;minCov=5;pc=1
MBAE01000291.1	GeMoMa	CDS	146221	146445	.	-	0	ID=cds-436099;Parent=PASSSERD14280.1;ae=true;minCov=456;pc=1
MBAE01000291.1	GeMoMa	CDS	146684	146939	.	-	1	ID=cds-436098;Parent=PASSSERD14280.1;ae=true;de=true;minCov=407;pc=1
MBAE01000291.1	GeMoMa	CDS	147873	148095	.	-	2	ID=cds-436097;Parent=PASSSERD14280.1;ae=true;de=true;minCov=238;pc=1
MBAE01000291.1	GeMoMa	CDS	148426	148516	.	-	0	ID=cds-436096;Parent=PASSSERD14280.1;ae=true;de=true;minCov=531;pc=1
MBAE01000291.1	GeMoMa	CDS	148927	149081	.	-	2	ID=cds-436095;Parent=PASSSERD14280.1;ae=true;de=true;minCov=416;pc=1
MBAE01000291.1	GeMoMa	CDS	159346	159507	.	-	2	ID=cds-436094;Parent=PASSSERD14280.1;ae=true;de=true;minCov=339;pc=1
MBAE01000291.1	GeMoMa	CDS	163931	164104	.	-	2	ID=cds-436093;Parent=PASSSERD14280.1;ae=false;de=true;minCov=277;pc=1
MBAE01000291.1	GeMoMa	CDS	180100	180265	.	-	0	ID=cds-436092;Parent=PASSSERD14280.1;ae=true;de=false;minCov=382;pc=1
MBAE01000291.1	GeMoMa	CDS	184850	184954	.	-	0	ID=cds-436091;Parent=PASSSERD14280.1;ae=true;de=true;minCov=398;pc=1
MBAE01000291.1	GeMoMa	CDS	192329	192421	.	-	0	ID=cds-436090;Parent=PASSSERD14280.1;ae=true;de=true;minCov=243;pc=1
MBAE01000291.1	GeMoMa	CDS	196261	196416	.	-	0	ID=cds-436089;Parent=PASSSERD14280.1;ae=true;de=true;minCov=375;pc=1
MBAE01000291.1	GeMoMa	CDS	204120	204247	.	-	2	ID=cds-436088;Parent=PASSSERD14280.1;ae=true;de=true;minCov=631;pc=1
MBAE01000291.1	GeMoMa	CDS	206984	207118	.	-	2	ID=cds-436087;Parent=PASSSERD14280.1;ae=true;de=true;minCov=599;pc=1
MBAE01000291.1	GeMoMa	CDS	208369	208510	.	-	0	ID=cds-436086;Parent=PASSSERD14280.1;ae=true;de=true;minCov=638;pc=1
MBAE01000291.1	GeMoMa	CDS	208708	208793	.	-	2	ID=cds-436085;Parent=PASSSERD14280.1;ae=true;de=true;minCov=442;pc=1
MBAE01000291.1	GeMoMa	CDS	208962	209049	.	-	0	ID=cds-436084;Parent=PASSSERD14280.1;ae=true;de=true;minCov=115;pc=1
MBAE01000291.1	GeMoMa	CDS	213139	213197	.	-	2	ID=cds-436083;Parent=PASSSERD14280.1;ae=true;de=true;minCov=24;pc=1
MBAE01000291.1	GeMoMa	CDS	221011	221494	.	-	0	ID=cds-436082;Parent=PASSSERD14280.1;de=true;minCov=5;pc=1
MBAE01000291.1	AnnotationFinalizer_	five_prime_UTR	221495	221581	.	-	.	ID=five_prime_utr-59055;Parent=PASSSERD14280.1
MBAE01000291.1	AnnotationFinalizer_	three_prime_UTR	145147	146220	.	-	.	ID=three_prime_utr-47824;Parent=PASSSERD14280.1
MBAE01000291.1	GeMoMa	mRNA	145147	221581	3053	-	.	ID=PASSSERD14280.4;Parent=PASSSERD14280;aa=1011;alternative="montanus_gene-AGAP1";avgCov=481.7145;bestScore=4007;ce=19;evidence=2;iAA=0.5603;lpm=62;maxGap=98;maxScore=6056;minCov=1;minSplitReads=0;nps=0;oldID=onychos_rna-XM_041399533.1_R1;pAA=0.6725;prediction=1;raa=1169;rce=19;ref-gene=onychos_gene-AGAP1;start=M;stop=*;sumWeight=1.8;tae=0.8889;tde=0.8889;tie=0.8333;tpc=1
MBAE01000291.1	GeMoMa	exon	145147	146445	.	-	.	ID=nbis-exon-483642;Parent=PASSSERD14280.4;de=true;minCov=5;pc=1
MBAE01000291.1	GeMoMa	exon	146684	146939	.	-	.	ID=nbis-exon-483643;Parent=PASSSERD14280.4;de=true;minCov=5;pc=1
MBAE01000291.1	GeMoMa	exon	147873	148095	.	-	.	ID=nbis-exon-483644;Parent=PASSSERD14280.4;de=true;minCov=5;pc=1
MBAE01000291.1	GeMoMa	exon	148426	148516	.	-	.	ID=nbis-exon-483645;Parent=PASSSERD14280.4;de=true;minCov=5;pc=1
MBAE01000291.1	GeMoMa	exon	148927	149081	.	-	.	ID=nbis-exon-483646;Parent=PASSSERD14280.4;de=true;minCov=5;pc=1
MBAE01000291.1	GeMoMa	exon	150600	150704	.	-	.	ID=nbis-exon-483647;Parent=PASSSERD14280.4;de=true;minCov=5;pc=1
MBAE01000291.1	GeMoMa	exon	159346	159507	.	-	.	ID=nbis-exon-483648;Parent=PASSSERD14280.4;de=true;minCov=5;pc=1
MBAE01000291.1	GeMoMa	exon	163931	164104	.	-	.	ID=nbis-exon-483649;Parent=PASSSERD14280.4;de=true;minCov=5;pc=1
MBAE01000291.1	GeMoMa	exon	180100	180265	.	-	.	ID=nbis-exon-483650;Parent=PASSSERD14280.4;de=true;minCov=5;pc=1
MBAE01000291.1	GeMoMa	exon	184850	184954	.	-	.	ID=nbis-exon-483651;Parent=PASSSERD14280.4;de=true;minCov=5;pc=1
MBAE01000291.1	GeMoMa	exon	192329	192421	.	-	.	ID=nbis-exon-483652;Parent=PASSSERD14280.4;de=true;minCov=5;pc=1
MBAE01000291.1	GeMoMa	exon	196261	196416	.	-	.	ID=nbis-exon-483653;Parent=PASSSERD14280.4;de=true;minCov=5;pc=1
MBAE01000291.1	GeMoMa	exon	204120	204247	.	-	.	ID=nbis-exon-483654;Parent=PASSSERD14280.4;de=true;minCov=5;pc=1
MBAE01000291.1	GeMoMa	exon	206984	207118	.	-	.	ID=nbis-exon-483655;Parent=PASSSERD14280.4;de=true;minCov=5;pc=1
MBAE01000291.1	GeMoMa	exon	208369	208510	.	-	.	ID=nbis-exon-483656;Parent=PASSSERD14280.4;de=true;minCov=5;pc=1
MBAE01000291.1	GeMoMa	exon	208708	208793	.	-	.	ID=nbis-exon-483657;Parent=PASSSERD14280.4;de=true;minCov=5;pc=1
MBAE01000291.1	GeMoMa	exon	208962	209049	.	-	.	ID=nbis-exon-483658;Parent=PASSSERD14280.4;de=true;minCov=5;pc=1
MBAE01000291.1	GeMoMa	exon	213139	213197	.	-	.	ID=nbis-exon-483659;Parent=PASSSERD14280.4;de=true;minCov=5;pc=1
MBAE01000291.1	GeMoMa	exon	221011	221581	.	-	.	ID=nbis-exon-483660;Parent=PASSSERD14280.4;de=true;minCov=5;pc=1
MBAE01000291.1	GeMoMa	CDS	146221	146445	.	-	0	ID=cds-436145;Parent=PASSSERD14280.4;ae=true;minCov=456;pc=1
MBAE01000291.1	GeMoMa	CDS	146684	146939	.	-	1	ID=cds-436144;Parent=PASSSERD14280.4;ae=true;de=true;minCov=407;pc=1
MBAE01000291.1	GeMoMa	CDS	147873	148095	.	-	2	ID=cds-436143;Parent=PASSSERD14280.4;ae=true;de=true;minCov=238;pc=1
MBAE01000291.1	GeMoMa	CDS	148426	148516	.	-	0	ID=cds-436142;Parent=PASSSERD14280.4;ae=true;de=true;minCov=531;pc=1
MBAE01000291.1	GeMoMa	CDS	148927	149081	.	-	2	ID=cds-436141;Parent=PASSSERD14280.4;ae=true;de=true;minCov=416;pc=1
MBAE01000291.1	GeMoMa	CDS	150600	150704	.	-	2	ID=cds-436140;Parent=PASSSERD14280.4;ae=false;de=false;minCov=1;pc=1
MBAE01000291.1	GeMoMa	CDS	159346	159507	.	-	2	ID=cds-436139;Parent=PASSSERD14280.4;ae=true;de=true;minCov=339;pc=1
MBAE01000291.1	GeMoMa	CDS	163931	164104	.	-	2	ID=cds-436138;Parent=PASSSERD14280.4;ae=false;de=true;minCov=277;pc=1
MBAE01000291.1	GeMoMa	CDS	180100	180265	.	-	0	ID=cds-436137;Parent=PASSSERD14280.4;ae=true;de=false;minCov=382;pc=1
MBAE01000291.1	GeMoMa	CDS	184850	184954	.	-	0	ID=cds-436136;Parent=PASSSERD14280.4;ae=true;de=true;minCov=398;pc=1
MBAE01000291.1	GeMoMa	CDS	192329	192421	.	-	0	ID=cds-436135;Parent=PASSSERD14280.4;ae=true;de=true;minCov=243;pc=1
MBAE01000291.1	GeMoMa	CDS	196261	196416	.	-	0	ID=cds-436134;Parent=PASSSERD14280.4;ae=true;de=true;minCov=375;pc=1
MBAE01000291.1	GeMoMa	CDS	204120	204247	.	-	2	ID=cds-436133;Parent=PASSSERD14280.4;ae=true;de=true;minCov=631;pc=1
MBAE01000291.1	GeMoMa	CDS	206984	207118	.	-	2	ID=cds-436132;Parent=PASSSERD14280.4;ae=true;de=true;minCov=599;pc=1
MBAE01000291.1	GeMoMa	CDS	208369	208510	.	-	0	ID=cds-436131;Parent=PASSSERD14280.4;ae=true;de=true;minCov=638;pc=1
MBAE01000291.1	GeMoMa	CDS	208708	208793	.	-	2	ID=cds-436130;Parent=PASSSERD14280.4;ae=true;de=true;minCov=442;pc=1
MBAE01000291.1	GeMoMa	CDS	208962	209049	.	-	0	ID=cds-436129;Parent=PASSSERD14280.4;ae=true;de=true;minCov=115;pc=1
MBAE01000291.1	GeMoMa	CDS	213139	213197	.	-	2	ID=cds-436128;Parent=PASSSERD14280.4;ae=true;de=true;minCov=24;pc=1
MBAE01000291.1	GeMoMa	CDS	221011	221494	.	-	0	ID=cds-436127;Parent=PASSSERD14280.4;de=true;minCov=5;pc=1
MBAE01000291.1	AnnotationFinalizer_	five_prime_UTR	221495	221581	.	-	.	ID=five_prime_utr-59056;Parent=PASSSERD14280.4
MBAE01000291.1	AnnotationFinalizer_	three_prime_UTR	145147	146220	.	-	.	ID=three_prime_utr-47827;Parent=PASSSERD14280.4
MBAE01000291.1	GeMoMa	mRNA	145147	221581	2866	-	.	ID=PASSSERD14280.5;Parent=PASSSERD14280;aa=953;alternative="montanus_gene-AGAP1";avgCov=490.6415;bestScore=3763;ce=18;evidence=2;iAA=0.5579;lpm=62;maxGap=98;maxScore=5812;minCov=1;minSplitReads=0;nps=0;oldID=onychos_rna-XM_041399536.1_R1;pAA=0.6702;prediction=1;raa=1119;rce=19;ref-gene=onychos_gene-AGAP1;start=M;stop=*;sumWeight=1.8;tae=0.9412;tde=0.8824;tie=0.8235;tpc=1
MBAE01000291.1	GeMoMa	exon	145147	146445	.	-	.	ID=nbis-exon-483661;Parent=PASSSERD14280.5;de=true;minCov=5;pc=1
MBAE01000291.1	GeMoMa	exon	146684	146939	.	-	.	ID=nbis-exon-483662;Parent=PASSSERD14280.5;de=true;minCov=5;pc=1
MBAE01000291.1	GeMoMa	exon	147873	148095	.	-	.	ID=nbis-exon-483663;Parent=PASSSERD14280.5;de=true;minCov=5;pc=1
MBAE01000291.1	GeMoMa	exon	148426	148516	.	-	.	ID=nbis-exon-483664;Parent=PASSSERD14280.5;de=true;minCov=5;pc=1
MBAE01000291.1	GeMoMa	exon	148927	149081	.	-	.	ID=nbis-exon-483665;Parent=PASSSERD14280.5;de=true;minCov=5;pc=1
MBAE01000291.1	GeMoMa	exon	150600	150704	.	-	.	ID=nbis-exon-483666;Parent=PASSSERD14280.5;de=true;minCov=5;pc=1
MBAE01000291.1	GeMoMa	exon	159346	159507	.	-	.	ID=nbis-exon-483667;Parent=PASSSERD14280.5;de=true;minCov=5;pc=1
MBAE01000291.1	GeMoMa	exon	180100	180265	.	-	.	ID=nbis-exon-483668;Parent=PASSSERD14280.5;de=true;minCov=5;pc=1
MBAE01000291.1	GeMoMa	exon	184850	184954	.	-	.	ID=nbis-exon-483669;Parent=PASSSERD14280.5;de=true;minCov=5;pc=1
MBAE01000291.1	GeMoMa	exon	192329	192421	.	-	.	ID=nbis-exon-483670;Parent=PASSSERD14280.5;de=true;minCov=5;pc=1
MBAE01000291.1	GeMoMa	exon	196261	196416	.	-	.	ID=nbis-exon-483671;Parent=PASSSERD14280.5;de=true;minCov=5;pc=1
MBAE01000291.1	GeMoMa	exon	204120	204247	.	-	.	ID=nbis-exon-483672;Parent=PASSSERD14280.5;de=true;minCov=5;pc=1
MBAE01000291.1	GeMoMa	exon	206984	207118	.	-	.	ID=nbis-exon-483673;Parent=PASSSERD14280.5;de=true;minCov=5;pc=1
MBAE01000291.1	GeMoMa	exon	208369	208510	.	-	.	ID=nbis-exon-483674;Parent=PASSSERD14280.5;de=true;minCov=5;pc=1
MBAE01000291.1	GeMoMa	exon	208708	208793	.	-	.	ID=nbis-exon-483675;Parent=PASSSERD14280.5;de=true;minCov=5;pc=1
MBAE01000291.1	GeMoMa	exon	208962	209049	.	-	.	ID=nbis-exon-483676;Parent=PASSSERD14280.5;de=true;minCov=5;pc=1
MBAE01000291.1	GeMoMa	exon	213139	213197	.	-	.	ID=nbis-exon-483677;Parent=PASSSERD14280.5;de=true;minCov=5;pc=1
MBAE01000291.1	GeMoMa	exon	221011	221581	.	-	.	ID=nbis-exon-483678;Parent=PASSSERD14280.5;de=true;minCov=5;pc=1
MBAE01000291.1	GeMoMa	CDS	146221	146445	.	-	0	ID=cds-436163;Parent=PASSSERD14280.5;ae=true;minCov=456;pc=1
MBAE01000291.1	GeMoMa	CDS	146684	146939	.	-	1	ID=cds-436162;Parent=PASSSERD14280.5;ae=true;de=true;minCov=407;pc=1
MBAE01000291.1	GeMoMa	CDS	147873	148095	.	-	2	ID=cds-436161;Parent=PASSSERD14280.5;ae=true;de=true;minCov=238;pc=1
MBAE01000291.1	GeMoMa	CDS	148426	148516	.	-	0	ID=cds-436160;Parent=PASSSERD14280.5;ae=true;de=true;minCov=531;pc=1
MBAE01000291.1	GeMoMa	CDS	148927	149081	.	-	2	ID=cds-436159;Parent=PASSSERD14280.5;ae=true;de=true;minCov=416;pc=1
MBAE01000291.1	GeMoMa	CDS	150600	150704	.	-	2	ID=cds-436158;Parent=PASSSERD14280.5;ae=false;de=false;minCov=1;pc=1
MBAE01000291.1	GeMoMa	CDS	159346	159507	.	-	2	ID=cds-436157;Parent=PASSSERD14280.5;ae=true;de=true;minCov=339;pc=1
MBAE01000291.1	GeMoMa	CDS	180100	180265	.	-	0	ID=cds-436156;Parent=PASSSERD14280.5;ae=true;de=false;minCov=382;pc=1
MBAE01000291.1	GeMoMa	CDS	184850	184954	.	-	0	ID=cds-436155;Parent=PASSSERD14280.5;ae=true;de=true;minCov=398;pc=1
MBAE01000291.1	GeMoMa	CDS	192329	192421	.	-	0	ID=cds-436154;Parent=PASSSERD14280.5;ae=true;de=true;minCov=243;pc=1
MBAE01000291.1	GeMoMa	CDS	196261	196416	.	-	0	ID=cds-436153;Parent=PASSSERD14280.5;ae=true;de=true;minCov=375;pc=1
MBAE01000291.1	GeMoMa	CDS	204120	204247	.	-	2	ID=cds-436152;Parent=PASSSERD14280.5;ae=true;de=true;minCov=631;pc=1
MBAE01000291.1	GeMoMa	CDS	206984	207118	.	-	2	ID=cds-436151;Parent=PASSSERD14280.5;ae=true;de=true;minCov=599;pc=1
MBAE01000291.1	GeMoMa	CDS	208369	208510	.	-	0	ID=cds-436150;Parent=PASSSERD14280.5;ae=true;de=true;minCov=638;pc=1
MBAE01000291.1	GeMoMa	CDS	208708	208793	.	-	2	ID=cds-436149;Parent=PASSSERD14280.5;ae=true;de=true;minCov=442;pc=1
MBAE01000291.1	GeMoMa	CDS	208962	209049	.	-	0	ID=cds-436148;Parent=PASSSERD14280.5;ae=true;de=true;minCov=115;pc=1
MBAE01000291.1	GeMoMa	CDS	213139	213197	.	-	2	ID=cds-436147;Parent=PASSSERD14280.5;ae=true;de=true;minCov=24;pc=1
MBAE01000291.1	GeMoMa	CDS	221011	221494	.	-	0	ID=cds-436146;Parent=PASSSERD14280.5;de=true;minCov=5;pc=1
MBAE01000291.1	AnnotationFinalizer_	five_prime_UTR	221495	221581	.	-	.	ID=five_prime_utr-59057;Parent=PASSSERD14280.5
MBAE01000291.1	AnnotationFinalizer_	three_prime_UTR	145147	146220	.	-	.	ID=three_prime_utr-47828;Parent=PASSSERD14280.5
MBAE01000291.1	GeMoMa	mRNA	145147	221581	2850	-	.	ID=PASSSERD14280.6;Parent=PASSSERD14280;aa=959;alternative="montanus_gene-AGAP1";avgCov=481.2767;bestScore=3743;ce=18;evidence=2;iAA=0.5525;lpm=62;maxGap=98;maxScore=5792;minCov=1;minSplitReads=0;nps=0;oldID=onychos_rna-XM_041399537.1_R1;pAA=0.6673;prediction=1;raa=1117;rce=18;ref-gene=onychos_gene-AGAP1;start=M;stop=*;sumWeight=1.8;tae=0.8824;tde=0.8824;tie=0.7647;tpc=1
MBAE01000291.1	GeMoMa	exon	145147	146445	.	-	.	ID=nbis-exon-483679;Parent=PASSSERD14280.6;de=true;minCov=5;pc=1
MBAE01000291.1	GeMoMa	exon	146684	146939	.	-	.	ID=nbis-exon-483680;Parent=PASSSERD14280.6;de=true;minCov=5;pc=1
MBAE01000291.1	GeMoMa	exon	147873	148095	.	-	.	ID=nbis-exon-483681;Parent=PASSSERD14280.6;de=true;minCov=5;pc=1
MBAE01000291.1	GeMoMa	exon	148426	148516	.	-	.	ID=nbis-exon-483682;Parent=PASSSERD14280.6;de=true;minCov=5;pc=1
MBAE01000291.1	GeMoMa	exon	148927	149081	.	-	.	ID=nbis-exon-483683;Parent=PASSSERD14280.6;de=true;minCov=5;pc=1
MBAE01000291.1	GeMoMa	exon	150600	150704	.	-	.	ID=nbis-exon-483684;Parent=PASSSERD14280.6;de=true;minCov=5;pc=1
MBAE01000291.1	GeMoMa	exon	159346	159507	.	-	.	ID=nbis-exon-483685;Parent=PASSSERD14280.6;de=true;minCov=5;pc=1
MBAE01000291.1	GeMoMa	exon	163931	164104	.	-	.	ID=nbis-exon-483686;Parent=PASSSERD14280.6;de=true;minCov=5;pc=1
MBAE01000291.1	GeMoMa	exon	180100	180265	.	-	.	ID=nbis-exon-483687;Parent=PASSSERD14280.6;de=true;minCov=5;pc=1
MBAE01000291.1	GeMoMa	exon	184850	184954	.	-	.	ID=nbis-exon-483688;Parent=PASSSERD14280.6;de=true;minCov=5;pc=1
MBAE01000291.1	GeMoMa	exon	192329	192421	.	-	.	ID=nbis-exon-483689;Parent=PASSSERD14280.6;de=true;minCov=5;pc=1
MBAE01000291.1	GeMoMa	exon	204120	204247	.	-	.	ID=nbis-exon-483690;Parent=PASSSERD14280.6;de=true;minCov=5;pc=1
MBAE01000291.1	GeMoMa	exon	206984	207118	.	-	.	ID=nbis-exon-483691;Parent=PASSSERD14280.6;de=true;minCov=5;pc=1
MBAE01000291.1	GeMoMa	exon	208369	208510	.	-	.	ID=nbis-exon-483692;Parent=PASSSERD14280.6;de=true;minCov=5;pc=1
MBAE01000291.1	GeMoMa	exon	208708	208793	.	-	.	ID=nbis-exon-483693;Parent=PASSSERD14280.6;de=true;minCov=5;pc=1
MBAE01000291.1	GeMoMa	exon	208962	209049	.	-	.	ID=nbis-exon-483694;Parent=PASSSERD14280.6;de=true;minCov=5;pc=1
MBAE01000291.1	GeMoMa	exon	213139	213197	.	-	.	ID=nbis-exon-483695;Parent=PASSSERD14280.6;de=true;minCov=5;pc=1
MBAE01000291.1	GeMoMa	exon	221011	221581	.	-	.	ID=nbis-exon-483696;Parent=PASSSERD14280.6;de=true;minCov=5;pc=1
MBAE01000291.1	GeMoMa	CDS	146221	146445	.	-	0	ID=cds-436181;Parent=PASSSERD14280.6;ae=true;minCov=456;pc=1
MBAE01000291.1	GeMoMa	CDS	146684	146939	.	-	1	ID=cds-436180;Parent=PASSSERD14280.6;ae=true;de=true;minCov=407;pc=1
MBAE01000291.1	GeMoMa	CDS	147873	148095	.	-	2	ID=cds-436179;Parent=PASSSERD14280.6;ae=true;de=true;minCov=238;pc=1
MBAE01000291.1	GeMoMa	CDS	148426	148516	.	-	0	ID=cds-436178;Parent=PASSSERD14280.6;ae=true;de=true;minCov=531;pc=1
MBAE01000291.1	GeMoMa	CDS	148927	149081	.	-	2	ID=cds-436177;Parent=PASSSERD14280.6;ae=true;de=true;minCov=416;pc=1
MBAE01000291.1	GeMoMa	CDS	150600	150704	.	-	2	ID=cds-436176;Parent=PASSSERD14280.6;ae=false;de=false;minCov=1;pc=1
MBAE01000291.1	GeMoMa	CDS	159346	159507	.	-	2	ID=cds-436175;Parent=PASSSERD14280.6;ae=true;de=true;minCov=339;pc=1
MBAE01000291.1	GeMoMa	CDS	163931	164104	.	-	2	ID=cds-436174;Parent=PASSSERD14280.6;ae=false;de=true;minCov=277;pc=1
MBAE01000291.1	GeMoMa	CDS	180100	180265	.	-	0	ID=cds-436173;Parent=PASSSERD14280.6;ae=true;de=false;minCov=382;pc=1
MBAE01000291.1	GeMoMa	CDS	184850	184954	.	-	0	ID=cds-436172;Parent=PASSSERD14280.6;ae=true;de=true;minCov=398;pc=1
MBAE01000291.1	GeMoMa	CDS	192329	192421	.	-	0	ID=cds-436171;Parent=PASSSERD14280.6;ae=true;de=true;minCov=243;pc=1
MBAE01000291.1	GeMoMa	CDS	204120	204247	.	-	2	ID=cds-436170;Parent=PASSSERD14280.6;ae=true;de=true;minCov=631;pc=1
MBAE01000291.1	GeMoMa	CDS	206984	207118	.	-	2	ID=cds-436169;Parent=PASSSERD14280.6;ae=true;de=true;minCov=599;pc=1
MBAE01000291.1	GeMoMa	CDS	208369	208510	.	-	0	ID=cds-436168;Parent=PASSSERD14280.6;ae=true;de=true;minCov=638;pc=1
MBAE01000291.1	GeMoMa	CDS	208708	208793	.	-	2	ID=cds-436167;Parent=PASSSERD14280.6;ae=true;de=true;minCov=442;pc=1
MBAE01000291.1	GeMoMa	CDS	208962	209049	.	-	0	ID=cds-436166;Parent=PASSSERD14280.6;ae=true;de=true;minCov=115;pc=1
MBAE01000291.1	GeMoMa	CDS	213139	213197	.	-	2	ID=cds-436165;Parent=PASSSERD14280.6;ae=true;de=true;minCov=24;pc=1
MBAE01000291.1	GeMoMa	CDS	221011	221494	.	-	0	ID=cds-436164;Parent=PASSSERD14280.6;de=true;minCov=5;pc=1
MBAE01000291.1	AnnotationFinalizer_	five_prime_UTR	221495	221581	.	-	.	ID=five_prime_utr-59058;Parent=PASSSERD14280.6
MBAE01000291.1	AnnotationFinalizer_	three_prime_UTR	145147	146220	.	-	.	ID=three_prime_utr-47829;Parent=PASSSERD14280.6
MBAE01000291.1	GeMoMa	mRNA	145147	226814	4167	-	.	ID=PASSSERD14280.2;Parent=PASSSERD14280;aa=887;alternative="pyrgi_gene-AGAP3";avgCov=547.6749;bestScore=4167;ce=18;evidence=2;iAA=0.906;lpm=405;maxGap=14;maxScore=4703;minCov=0;minSplitReads=0;nps=0;oldID=onychos_rna-XM_041402381.1_R0;pAA=0.941;prediction=0;raa=908;rce=18;ref-gene=onychos_gene-AGAP3;start=M;stop=*;sumWeight=2.0;tae=0.9412;tde=0.8824;tie=0.8824;tpc=0.9185
MBAE01000291.1	GeMoMa	exon	145147	146445	.	-	.	ID=nbis-exon-483615;Parent=PASSSERD14280.2;de=false;minCov=0;pc=0
MBAE01000291.1	GeMoMa	exon	146684	146939	.	-	.	ID=nbis-exon-483616;Parent=PASSSERD14280.2;de=false;minCov=0;pc=0
MBAE01000291.1	GeMoMa	exon	147873	148095	.	-	.	ID=nbis-exon-483617;Parent=PASSSERD14280.2;de=false;minCov=0;pc=0
MBAE01000291.1	GeMoMa	exon	148426	148516	.	-	.	ID=nbis-exon-483618;Parent=PASSSERD14280.2;de=false;minCov=0;pc=0
MBAE01000291.1	GeMoMa	exon	148927	149081	.	-	.	ID=nbis-exon-483619;Parent=PASSSERD14280.2;de=false;minCov=0;pc=0
MBAE01000291.1	GeMoMa	exon	159346	159507	.	-	.	ID=nbis-exon-483620;Parent=PASSSERD14280.2;de=false;minCov=0;pc=0
MBAE01000291.1	GeMoMa	exon	163931	164104	.	-	.	ID=nbis-exon-483621;Parent=PASSSERD14280.2;de=false;minCov=0;pc=0
MBAE01000291.1	GeMoMa	exon	180100	180265	.	-	.	ID=nbis-exon-483622;Parent=PASSSERD14280.2;de=false;minCov=0;pc=0
MBAE01000291.1	GeMoMa	exon	184850	184954	.	-	.	ID=nbis-exon-483623;Parent=PASSSERD14280.2;de=false;minCov=0;pc=0
MBAE01000291.1	GeMoMa	exon	192329	192421	.	-	.	ID=nbis-exon-483624;Parent=PASSSERD14280.2;de=false;minCov=0;pc=0
MBAE01000291.1	GeMoMa	exon	196261	196416	.	-	.	ID=nbis-exon-483625;Parent=PASSSERD14280.2;de=false;minCov=0;pc=0
MBAE01000291.1	GeMoMa	exon	204120	204247	.	-	.	ID=nbis-exon-483626;Parent=PASSSERD14280.2;de=false;minCov=0;pc=0
MBAE01000291.1	GeMoMa	exon	206984	207118	.	-	.	ID=nbis-exon-483627;Parent=PASSSERD14280.2;de=false;minCov=0;pc=0
MBAE01000291.1	GeMoMa	exon	208369	208510	.	-	.	ID=nbis-exon-483628;Parent=PASSSERD14280.2;de=false;minCov=0;pc=0
MBAE01000291.1	GeMoMa	exon	208708	208793	.	-	.	ID=nbis-exon-483629;Parent=PASSSERD14280.2;de=false;minCov=0;pc=0
MBAE01000291.1	GeMoMa	exon	208962	209049	.	-	.	ID=nbis-exon-483630;Parent=PASSSERD14280.2;de=false;minCov=0;pc=0
MBAE01000291.1	GeMoMa	exon	213139	213197	.	-	.	ID=nbis-exon-483631;Parent=PASSSERD14280.2;de=false;minCov=0;pc=0
MBAE01000291.1	GeMoMa	exon	226598	226814	.	-	.	ID=nbis-exon-483632;Parent=PASSSERD14280.2;de=false;minCov=0;pc=0
MBAE01000291.1	GeMoMa	CDS	146221	146445	.	-	0	ID=cds-436117;Parent=PASSSERD14280.2;ae=true;minCov=456;pc=1
MBAE01000291.1	GeMoMa	CDS	146684	146939	.	-	1	ID=cds-436116;Parent=PASSSERD14280.2;ae=true;de=true;minCov=407;pc=1
MBAE01000291.1	GeMoMa	CDS	147873	148095	.	-	2	ID=cds-436115;Parent=PASSSERD14280.2;ae=true;de=true;minCov=238;pc=1
MBAE01000291.1	GeMoMa	CDS	148426	148516	.	-	0	ID=cds-436114;Parent=PASSSERD14280.2;ae=true;de=true;minCov=531;pc=1
MBAE01000291.1	GeMoMa	CDS	148927	149081	.	-	2	ID=cds-436113;Parent=PASSSERD14280.2;ae=true;de=true;minCov=416;pc=1
MBAE01000291.1	GeMoMa	CDS	159346	159507	.	-	2	ID=cds-436112;Parent=PASSSERD14280.2;ae=true;de=true;minCov=339;pc=1
MBAE01000291.1	GeMoMa	CDS	163931	164104	.	-	2	ID=cds-436111;Parent=PASSSERD14280.2;ae=false;de=true;minCov=277;pc=1
MBAE01000291.1	GeMoMa	CDS	180100	180265	.	-	0	ID=cds-436110;Parent=PASSSERD14280.2;ae=true;de=false;minCov=382;pc=1
MBAE01000291.1	GeMoMa	CDS	184850	184954	.	-	0	ID=cds-436109;Parent=PASSSERD14280.2;ae=true;de=true;minCov=398;pc=1
MBAE01000291.1	GeMoMa	CDS	192329	192421	.	-	0	ID=cds-436108;Parent=PASSSERD14280.2;ae=true;de=true;minCov=243;pc=1
MBAE01000291.1	GeMoMa	CDS	196261	196416	.	-	0	ID=cds-436107;Parent=PASSSERD14280.2;ae=true;de=true;minCov=375;pc=1
MBAE01000291.1	GeMoMa	CDS	204120	204247	.	-	2	ID=cds-436106;Parent=PASSSERD14280.2;ae=true;de=true;minCov=631;pc=1
MBAE01000291.1	GeMoMa	CDS	206984	207118	.	-	2	ID=cds-436105;Parent=PASSSERD14280.2;ae=true;de=true;minCov=599;pc=1
MBAE01000291.1	GeMoMa	CDS	208369	208510	.	-	0	ID=cds-436104;Parent=PASSSERD14280.2;ae=true;de=true;minCov=638;pc=1
MBAE01000291.1	GeMoMa	CDS	208708	208793	.	-	2	ID=cds-436103;Parent=PASSSERD14280.2;ae=true;de=true;minCov=442;pc=1
MBAE01000291.1	GeMoMa	CDS	208962	209049	.	-	0	ID=cds-436102;Parent=PASSSERD14280.2;ae=true;de=true;minCov=115;pc=1
MBAE01000291.1	GeMoMa	CDS	213139	213197	.	-	2	ID=cds-436101;Parent=PASSSERD14280.2;ae=true;de=true;minCov=24;pc=1
MBAE01000291.1	GeMoMa	CDS	226598	226814	.	-	0	ID=cds-436100;Parent=PASSSERD14280.2;de=false;minCov=0;pc=0
MBAE01000291.1	AnnotationFinalizer_	three_prime_UTR	145147	146220	.	-	.	ID=three_prime_utr-47825;Parent=PASSSERD14280.2
MBAE01000291.1	GeMoMa	mRNA	192751	226814	1436	-	.	ID=PASSSERD14280.3;Parent=PASSSERD14280;aa=358;alternative="pyrgi_gene-AGAP3";avgCov=439.3594;bestScore=1436;ce=9;evidence=2;iAA=0.7902;lpm=286;maxGap=14;maxScore=1947;minCov=0;minSplitReads=0;nps=0;oldID=onychos_rna-XM_041402383.1_R0;pAA=0.8705;prediction=0;raa=379;rce=9;ref-gene=onychos_gene-AGAP3;start=M;stop=*;sumWeight=2.0;tae=1;tde=0.875;tie=0.875;tpc=0.798
MBAE01000291.1	GeMoMa	exon	192751	193811	.	-	.	ID=nbis-exon-483633;Parent=PASSSERD14280.3;de=false;minCov=0;pc=0
MBAE01000291.1	GeMoMa	exon	196261	196416	.	-	.	ID=nbis-exon-483634;Parent=PASSSERD14280.3;de=false;minCov=0;pc=0
MBAE01000291.1	GeMoMa	exon	204120	204247	.	-	.	ID=nbis-exon-483635;Parent=PASSSERD14280.3;de=false;minCov=0;pc=0
MBAE01000291.1	GeMoMa	exon	206984	207118	.	-	.	ID=nbis-exon-483636;Parent=PASSSERD14280.3;de=false;minCov=0;pc=0
MBAE01000291.1	GeMoMa	exon	208369	208510	.	-	.	ID=nbis-exon-483637;Parent=PASSSERD14280.3;de=false;minCov=0;pc=0
MBAE01000291.1	GeMoMa	exon	208708	208793	.	-	.	ID=nbis-exon-483638;Parent=PASSSERD14280.3;de=false;minCov=0;pc=0
MBAE01000291.1	GeMoMa	exon	208962	209049	.	-	.	ID=nbis-exon-483639;Parent=PASSSERD14280.3;de=false;minCov=0;pc=0
MBAE01000291.1	GeMoMa	exon	213139	213197	.	-	.	ID=nbis-exon-483640;Parent=PASSSERD14280.3;de=false;minCov=0;pc=0
MBAE01000291.1	GeMoMa	exon	226598	226814	.	-	.	ID=nbis-exon-483641;Parent=PASSSERD14280.3;de=false;minCov=0;pc=0
MBAE01000291.1	GeMoMa	CDS	193749	193811	.	-	0	ID=cds-436126;Parent=PASSSERD14280.3;ae=true;minCov=28;pc=1
MBAE01000291.1	GeMoMa	CDS	196261	196416	.	-	0	ID=cds-436125;Parent=PASSSERD14280.3;ae=true;de=true;minCov=375;pc=1
MBAE01000291.1	GeMoMa	CDS	204120	204247	.	-	2	ID=cds-436124;Parent=PASSSERD14280.3;ae=true;de=true;minCov=631;pc=1
MBAE01000291.1	GeMoMa	CDS	206984	207118	.	-	2	ID=cds-436123;Parent=PASSSERD14280.3;ae=true;de=true;minCov=599;pc=1
MBAE01000291.1	GeMoMa	CDS	208369	208510	.	-	0	ID=cds-436122;Parent=PASSSERD14280.3;ae=true;de=true;minCov=638;pc=1
MBAE01000291.1	GeMoMa	CDS	208708	208793	.	-	2	ID=cds-436121;Parent=PASSSERD14280.3;ae=true;de=true;minCov=442;pc=1
MBAE01000291.1	GeMoMa	CDS	208962	209049	.	-	0	ID=cds-436120;Parent=PASSSERD14280.3;ae=true;de=true;minCov=115;pc=1
MBAE01000291.1	GeMoMa	CDS	213139	213197	.	-	2	ID=cds-436119;Parent=PASSSERD14280.3;ae=true;de=true;minCov=24;pc=1
MBAE01000291.1	GeMoMa	CDS	226598	226814	.	-	0	ID=cds-436118;Parent=PASSSERD14280.3;de=false;minCov=0;pc=0
MBAE01000291.1	AnnotationFinalizer_	three_prime_UTR	192751	193748	.	-	.	ID=three_prime_utr-47826;Parent=PASSSERD14280.3
MBAE01000291.1	GAF	gene	256045	271897	.	+	.	ID=PASSSERD14281;combinedEvidence=3;complete=1;maxEvidence=3;maxTie=0.875;transcripts=1
MBAE01000291.1	GeMoMa	mRNA	256045	271897	3252	+	.	ID=PASSSERD14281.1;Parent=PASSSERD14281;aa=764;alternative="onychos_gene-FASTK,pyrgi_gene-FASTK";avgCov=2095.8962;bestScore=3252;ce=9;evidence=3;iAA=0.801;lpm=427;maxGap=26;maxScore=4339;minCov=1;minSplitReads=0;nps=0;oldID=montanus_rna-XM_039726476.1_R0;pAA=0.8782;prediction=0;raa=824;rce=9;ref-gene=montanus_gene-FASTK;start=M;stop=*;sumWeight=2.8;tae=1;tde=0.875;tie=0.875;tpc=1
MBAE01000291.1	GeMoMa	exon	256045	256427	.	+	.	ID=nbis-exon-483697;Parent=PASSSERD14281.1;de=false;minCov=1;pc=1
MBAE01000291.1	GeMoMa	exon	265778	266248	.	+	.	ID=nbis-exon-483698;Parent=PASSSERD14281.1;de=false;minCov=1;pc=1
MBAE01000291.1	GeMoMa	exon	266868	267016	.	+	.	ID=nbis-exon-483699;Parent=PASSSERD14281.1;de=false;minCov=1;pc=1
MBAE01000291.1	GeMoMa	exon	267215	267431	.	+	.	ID=nbis-exon-483700;Parent=PASSSERD14281.1;de=false;minCov=1;pc=1
MBAE01000291.1	GeMoMa	exon	267526	267685	.	+	.	ID=nbis-exon-483701;Parent=PASSSERD14281.1;de=false;minCov=1;pc=1
MBAE01000291.1	GeMoMa	exon	268615	268706	.	+	.	ID=nbis-exon-483702;Parent=PASSSERD14281.1;de=false;minCov=1;pc=1
MBAE01000291.1	GeMoMa	exon	268950	269571	.	+	.	ID=nbis-exon-483703;Parent=PASSSERD14281.1;de=false;minCov=1;pc=1
MBAE01000291.1	GeMoMa	exon	269855	269969	.	+	.	ID=nbis-exon-483704;Parent=PASSSERD14281.1;de=false;minCov=1;pc=1
MBAE01000291.1	GeMoMa	exon	271649	271897	.	+	.	ID=nbis-exon-483705;Parent=PASSSERD14281.1;de=false;minCov=1;pc=1
MBAE01000291.1	GeMoMa	CDS	256049	256427	.	+	0	ID=cds-436182;Parent=PASSSERD14281.1;de=false;minCov=1;pc=1
MBAE01000291.1	GeMoMa	CDS	265778	266248	.	+	2	ID=cds-436183;Parent=PASSSERD14281.1;ae=true;de=true;minCov=295;pc=1
MBAE01000291.1	GeMoMa	CDS	266868	267016	.	+	2	ID=cds-436184;Parent=PASSSERD14281.1;ae=true;de=true;minCov=3129;pc=1
MBAE01000291.1	GeMoMa	CDS	267215	267431	.	+	0	ID=cds-436185;Parent=PASSSERD14281.1;ae=true;de=true;minCov=1896;pc=1
MBAE01000291.1	GeMoMa	CDS	267526	267685	.	+	2	ID=cds-436186;Parent=PASSSERD14281.1;ae=true;de=true;minCov=2025;pc=1
MBAE01000291.1	GeMoMa	CDS	268615	268706	.	+	1	ID=cds-436187;Parent=PASSSERD14281.1;ae=true;de=true;minCov=2474;pc=1
MBAE01000291.1	GeMoMa	CDS	268950	269571	.	+	2	ID=cds-436188;Parent=PASSSERD14281.1;ae=true;de=true;minCov=1524;pc=1
MBAE01000291.1	GeMoMa	CDS	269855	269969	.	+	1	ID=cds-436189;Parent=PASSSERD14281.1;ae=true;de=true;minCov=1736;pc=1
MBAE01000291.1	GeMoMa	CDS	271649	271735	.	+	0	ID=cds-436190;Parent=PASSSERD14281.1;ae=true;minCov=1250;pc=1
MBAE01000291.1	AnnotationFinalizer_	five_prime_UTR	256045	256048	.	+	.	ID=five_prime_utr-59059;Parent=PASSSERD14281.1
MBAE01000291.1	AnnotationFinalizer_	three_prime_UTR	271736	271897	.	+	.	ID=three_prime_utr-47830;Parent=PASSSERD14281.1
MBAE01000291.1	GAF	gene	266268	287561	.	-	.	ID=PASSSERD14282;combinedEvidence=2;complete=1;maxEvidence=2;maxTie=0.9048;transcripts=1
MBAE01000291.1	GeMoMa	mRNA	266268	287561	5886	-	.	ID=PASSSERD14282.1;Parent=PASSSERD14282;aa=1215;alternative="pyrgi_gene-SLC4A2";avgCov=810.0477;bestScore=5886;ce=22;evidence=2;iAA=0.9383;lpm=330;maxGap=30;maxScore=6325;minCov=3;minSplitReads=0;nps=0;oldID=onychos_rna-XM_041402365.1_R0;pAA=0.9503;prediction=0;raa=1238;rce=22;ref-gene=onychos_gene-SLC4A2;start=M;stop=*;sumWeight=2.0;tae=0.9048;tde=0.9524;tie=0.9048;tpc=1
MBAE01000291.1	GeMoMa	exon	266268	266680	.	-	.	ID=nbis-exon-483706;Parent=PASSSERD14282.1;de=false;minCov=89;pc=1
MBAE01000291.1	GeMoMa	exon	273248	273463	.	-	.	ID=nbis-exon-483707;Parent=PASSSERD14282.1;de=false;minCov=89;pc=1
MBAE01000291.1	GeMoMa	exon	273766	273935	.	-	.	ID=nbis-exon-483708;Parent=PASSSERD14282.1;de=false;minCov=89;pc=1
MBAE01000291.1	GeMoMa	exon	274199	274452	.	-	.	ID=nbis-exon-483709;Parent=PASSSERD14282.1;de=false;minCov=89;pc=1
MBAE01000291.1	GeMoMa	exon	274533	274699	.	-	.	ID=nbis-exon-483710;Parent=PASSSERD14282.1;de=false;minCov=89;pc=1
MBAE01000291.1	GeMoMa	exon	274960	275049	.	-	.	ID=nbis-exon-483711;Parent=PASSSERD14282.1;de=false;minCov=89;pc=1
MBAE01000291.1	GeMoMa	exon	275174	275416	.	-	.	ID=nbis-exon-483712;Parent=PASSSERD14282.1;de=false;minCov=89;pc=1
MBAE01000291.1	GeMoMa	exon	275490	275684	.	-	.	ID=nbis-exon-483713;Parent=PASSSERD14282.1;de=false;minCov=89;pc=1
MBAE01000291.1	GeMoMa	exon	275820	275968	.	-	.	ID=nbis-exon-483714;Parent=PASSSERD14282.1;de=false;minCov=89;pc=1
MBAE01000291.1	GeMoMa	exon	276282	276503	.	-	.	ID=nbis-exon-483715;Parent=PASSSERD14282.1;de=false;minCov=89;pc=1
MBAE01000291.1	GeMoMa	exon	276601	276814	.	-	.	ID=nbis-exon-483716;Parent=PASSSERD14282.1;de=false;minCov=89;pc=1
MBAE01000291.1	GeMoMa	exon	277346	277530	.	-	.	ID=nbis-exon-483717;Parent=PASSSERD14282.1;de=false;minCov=89;pc=1
MBAE01000291.1	GeMoMa	exon	277611	277725	.	-	.	ID=nbis-exon-483718;Parent=PASSSERD14282.1;de=false;minCov=89;pc=1
MBAE01000291.1	GeMoMa	exon	277802	277985	.	-	.	ID=nbis-exon-483719;Parent=PASSSERD14282.1;de=false;minCov=89;pc=1
MBAE01000291.1	GeMoMa	exon	278122	278257	.	-	.	ID=nbis-exon-483720;Parent=PASSSERD14282.1;de=false;minCov=89;pc=1
MBAE01000291.1	GeMoMa	exon	278334	278514	.	-	.	ID=nbis-exon-483721;Parent=PASSSERD14282.1;de=false;minCov=89;pc=1
MBAE01000291.1	GeMoMa	exon	278593	278729	.	-	.	ID=nbis-exon-483722;Parent=PASSSERD14282.1;de=false;minCov=89;pc=1
MBAE01000291.1	GeMoMa	exon	279887	280110	.	-	.	ID=nbis-exon-483723;Parent=PASSSERD14282.1;de=false;minCov=89;pc=1
MBAE01000291.1	GeMoMa	exon	280224	280348	.	-	.	ID=nbis-exon-483724;Parent=PASSSERD14282.1;de=false;minCov=89;pc=1
MBAE01000291.1	GeMoMa	exon	280480	280715	.	-	.	ID=nbis-exon-483725;Parent=PASSSERD14282.1;de=false;minCov=89;pc=1
MBAE01000291.1	GeMoMa	exon	280840	280921	.	-	.	ID=nbis-exon-483726;Parent=PASSSERD14282.1;de=false;minCov=89;pc=1
MBAE01000291.1	GeMoMa	exon	284455	284598	.	-	.	ID=nbis-exon-483727;Parent=PASSSERD14282.1;de=false;minCov=89;pc=1
MBAE01000291.1	GeMoMa	exon	287502	287561	.	-	.	ID=nbis-exon-483728;Parent=PASSSERD14282.1;de=false;minCov=89;pc=1
MBAE01000291.1	GeMoMa	CDS	266621	266680	.	-	0	ID=cds-436212;Parent=PASSSERD14282.1;ae=false;minCov=19;pc=1
MBAE01000291.1	GeMoMa	CDS	273248	273463	.	-	0	ID=cds-436211;Parent=PASSSERD14282.1;ae=true;de=true;minCov=3;pc=1
MBAE01000291.1	GeMoMa	CDS	273766	273935	.	-	2	ID=cds-436210;Parent=PASSSERD14282.1;ae=true;de=true;minCov=1180;pc=1
MBAE01000291.1	GeMoMa	CDS	274199	274452	.	-	1	ID=cds-436209;Parent=PASSSERD14282.1;ae=true;de=true;minCov=617;pc=1
MBAE01000291.1	GeMoMa	CDS	274533	274699	.	-	0	ID=cds-436208;Parent=PASSSERD14282.1;ae=true;de=true;minCov=1150;pc=1
MBAE01000291.1	GeMoMa	CDS	274960	275049	.	-	0	ID=cds-436207;Parent=PASSSERD14282.1;ae=true;de=true;minCov=1060;pc=1
MBAE01000291.1	GeMoMa	CDS	275174	275416	.	-	0	ID=cds-436206;Parent=PASSSERD14282.1;ae=true;de=true;minCov=702;pc=1
MBAE01000291.1	GeMoMa	CDS	275490	275684	.	-	0	ID=cds-436205;Parent=PASSSERD14282.1;ae=true;de=true;minCov=1280;pc=1
MBAE01000291.1	GeMoMa	CDS	275820	275968	.	-	2	ID=cds-436204;Parent=PASSSERD14282.1;ae=true;de=true;minCov=648;pc=1
MBAE01000291.1	GeMoMa	CDS	276282	276503	.	-	2	ID=cds-436203;Parent=PASSSERD14282.1;ae=true;de=true;minCov=493;pc=1
MBAE01000291.1	GeMoMa	CDS	276601	276814	.	-	0	ID=cds-436202;Parent=PASSSERD14282.1;ae=true;de=true;minCov=432;pc=1
MBAE01000291.1	GeMoMa	CDS	277346	277530	.	-	2	ID=cds-436201;Parent=PASSSERD14282.1;ae=true;de=true;minCov=521;pc=1
MBAE01000291.1	GeMoMa	CDS	277611	277725	.	-	0	ID=cds-436200;Parent=PASSSERD14282.1;ae=true;de=true;minCov=500;pc=1
MBAE01000291.1	GeMoMa	CDS	277802	277985	.	-	1	ID=cds-436199;Parent=PASSSERD14282.1;ae=true;de=true;minCov=998;pc=1
MBAE01000291.1	GeMoMa	CDS	278122	278257	.	-	2	ID=cds-436198;Parent=PASSSERD14282.1;ae=true;de=true;minCov=720;pc=1
MBAE01000291.1	GeMoMa	CDS	278334	278514	.	-	0	ID=cds-436197;Parent=PASSSERD14282.1;ae=true;de=true;minCov=450;pc=1
MBAE01000291.1	GeMoMa	CDS	278593	278729	.	-	2	ID=cds-436196;Parent=PASSSERD14282.1;ae=true;de=true;minCov=206;pc=1
MBAE01000291.1	GeMoMa	CDS	279887	280110	.	-	1	ID=cds-436195;Parent=PASSSERD14282.1;ae=true;de=true;minCov=230;pc=1
MBAE01000291.1	GeMoMa	CDS	280224	280348	.	-	0	ID=cds-436194;Parent=PASSSERD14282.1;ae=true;de=true;minCov=395;pc=1
MBAE01000291.1	GeMoMa	CDS	280480	280715	.	-	2	ID=cds-436193;Parent=PASSSERD14282.1;ae=true;de=true;minCov=529;pc=1
MBAE01000291.1	GeMoMa	CDS	280840	280921	.	-	0	ID=cds-436192;Parent=PASSSERD14282.1;ae=false;de=true;minCov=198;pc=1
MBAE01000291.1	GeMoMa	CDS	284455	284514	.	-	0	ID=cds-436191;Parent=PASSSERD14282.1;de=false;minCov=89;pc=1
MBAE01000291.1	AnnotationFinalizer_	five_prime_UTR	284515	284598	.	-	.	ID=five_prime_utr-59061;Parent=PASSSERD14282.1
MBAE01000291.1	AnnotationFinalizer_	five_prime_UTR	287502	287561	.	-	.	ID=five_prime_utr-59060;Parent=PASSSERD14282.1
MBAE01000291.1	AnnotationFinalizer_	three_prime_UTR	266268	266620	.	-	.	ID=three_prime_utr-47831;Parent=PASSSERD14282.1
MBAE01000598.1	GAF	gene	29398	33568	.	-	.	ID=PASSSERD15046;combinedEvidence=1;complete=1;maxEvidence=1;maxTie=0.3333;transcripts=1
MBAE01000598.1	GeMoMa	mRNA	29398	33568	243	-	.	ID=PASSSERD15046.1;Parent=PASSSERD15046;aa=86;avgCov=8236.0426;bestScore=243;ce=4;evidence=1;iAA=0.6526;lpm=35;maxGap=8;maxScore=489;minCov=5;minSplitReads=0;nps=0;oldID=montanus_rna-XM_039721049.1_R0;pAA=0.7263;prediction=0;raa=90;rce=3;ref-gene=montanus_gene-LOC120507896;start=M;stop=*;sumWeight=0.8;tae=0.3333;tde=0.6667;tie=0.3333;tpc=1
MBAE01000598.1	GeMoMa	exon	29398	29718	.	-	.	ID=nbis-exon-493253;Parent=PASSSERD15046.1;de=true;minCov=7782;pc=1
MBAE01000598.1	GeMoMa	exon	29909	30592	.	-	.	ID=nbis-exon-493254;Parent=PASSSERD15046.1;de=true;minCov=7782;pc=1
MBAE01000598.1	GeMoMa	exon	30630	30671	.	-	.	ID=nbis-exon-493255;Parent=PASSSERD15046.1;de=true;minCov=7782;pc=1
MBAE01000598.1	GeMoMa	exon	32988	33074	.	-	.	ID=nbis-exon-493256;Parent=PASSSERD15046.1;de=true;minCov=7782;pc=1
MBAE01000598.1	GeMoMa	exon	33238	33568	.	-	.	ID=nbis-exon-493257;Parent=PASSSERD15046.1;de=true;minCov=7782;pc=1
MBAE01000598.1	GeMoMa	CDS	30467	30592	.	-	0	ID=cds-444533;Parent=PASSSERD15046.1;ae=false;minCov=5;pc=1
MBAE01000598.1	GeMoMa	CDS	30630	30671	.	-	0	ID=cds-444532;Parent=PASSSERD15046.1;ae=false;de=false;minCov=24;pc=1
MBAE01000598.1	GeMoMa	CDS	32988	33074	.	-	0	ID=cds-444531;Parent=PASSSERD15046.1;ae=true;de=true;minCov=12054;pc=1
MBAE01000598.1	GeMoMa	CDS	33238	33240	.	-	0	ID=cds-444530;Parent=PASSSERD15046.1;de=true;minCov=7782;pc=1
MBAE01000598.1	AnnotationFinalizer_	five_prime_UTR	33241	33568	.	-	.	ID=five_prime_utr-60601;Parent=PASSSERD15046.1
MBAE01000598.1	AnnotationFinalizer_	three_prime_UTR	29398	29718	.	-	.	ID=three_prime_utr-49194;Parent=PASSSERD15046.1
MBAE01000598.1	AnnotationFinalizer_	three_prime_UTR	29909	30466	.	-	.	ID=three_prime_utr-49193;Parent=PASSSERD15046.1
MBAE01002002.1	GAF	gene	284	871	.	+	.	ID=PASSSERD15296;combinedEvidence=2;complete=1;maxEvidence=2;maxTie=0.0;transcripts=1
MBAE01002002.1	GeMoMa	mRNA	284	871	742	+	.	ID=PASSSERD15296.1;Parent=PASSSERD15296;aa=186;alternative="onychos_gene-LOC121340281";avgCov=0;bestScore=864;ce=2;evidence=2;iAA=0.7908;lpm=40;maxGap=10;maxScore=1023;minCov=0;minSplitReads=0;nps=0;oldID=montanus_rna-XM_039725643.1_R9;pAA=0.8673;prediction=9;raa=196;rce=1;ref-gene=montanus_gene-LOC120510148;start=M;stop=*;sumWeight=1.8;tae=0;tde=0;tie=0;tpc=0
MBAE01002002.1	GeMoMa	exon	284	349	.	+	.	ID=nbis-exon-494498;Parent=PASSSERD15296.1;de=false
MBAE01002002.1	GeMoMa	exon	380	871	.	+	.	ID=nbis-exon-494499;Parent=PASSSERD15296.1;de=false
MBAE01002002.1	GeMoMa	CDS	284	349	.	+	0	ID=cds-445612;Parent=PASSSERD15296.1;de=false
MBAE01002002.1	GeMoMa	CDS	380	871	.	+	0	ID=cds-445613;Parent=PASSSERD15296.1;ae=false
MBAE01000344.1	GAF	gene	20640	40240	.	+	.	ID=PASSSERD14576;combinedEvidence=3;complete=5;maxEvidence=3;maxTie=1.0;transcripts=5
MBAE01000344.1	GeMoMa	mRNA	20640	40240	2591	+	.	ID=PASSSERD14576.3;Parent=PASSSERD14576;aa=720;alternative="onychos_gene-SLC44A5";avgCov=1001.6259;bestScore=3809;ce=22;evidence=2;iAA=0.6441;lpm=22;maxGap=5;maxScore=3817;minCov=0;minSplitReads=0;nps=0;oldID=pyrgi_rna-XM_041469438.1_R1;pAA=0.7462;prediction=1;raa=716;rce=22;ref-gene=pyrgi_gene-SLC44A5;start=M;stop=*;sumWeight=2.0;tae=1;tde=0.9524;tie=0.9524;tpc=0.9745
MBAE01000344.1	GeMoMa	exon	20640	20694	.	+	.	ID=nbis-exon-488528;Parent=PASSSERD14576.3;de=false;minCov=0;pc=0
MBAE01000344.1	GeMoMa	exon	29632	29680	.	+	.	ID=nbis-exon-488529;Parent=PASSSERD14576.3;de=false;minCov=0;pc=0
MBAE01000344.1	GeMoMa	exon	30628	30701	.	+	.	ID=nbis-exon-488530;Parent=PASSSERD14576.3;de=false;minCov=0;pc=0
MBAE01000344.1	GeMoMa	exon	30781	30865	.	+	.	ID=nbis-exon-488531;Parent=PASSSERD14576.3;de=false;minCov=0;pc=0
MBAE01000344.1	GeMoMa	exon	30956	31040	.	+	.	ID=nbis-exon-488532;Parent=PASSSERD14576.3;de=false;minCov=0;pc=0
MBAE01000344.1	GeMoMa	exon	31128	31244	.	+	.	ID=nbis-exon-488533;Parent=PASSSERD14576.3;de=false;minCov=0;pc=0
MBAE01000344.1	GeMoMa	exon	31327	31387	.	+	.	ID=nbis-exon-488534;Parent=PASSSERD14576.3;de=false;minCov=0;pc=0
MBAE01000344.1	GeMoMa	exon	31535	31658	.	+	.	ID=nbis-exon-488535;Parent=PASSSERD14576.3;de=false;minCov=0;pc=0
MBAE01000344.1	GeMoMa	exon	31900	31983	.	+	.	ID=nbis-exon-488536;Parent=PASSSERD14576.3;de=false;minCov=0;pc=0
MBAE01000344.1	GeMoMa	exon	32159	32271	.	+	.	ID=nbis-exon-488537;Parent=PASSSERD14576.3;de=false;minCov=0;pc=0
MBAE01000344.1	GeMoMa	exon	32433	32564	.	+	.	ID=nbis-exon-488538;Parent=PASSSERD14576.3;de=false;minCov=0;pc=0
MBAE01000344.1	GeMoMa	exon	32748	32847	.	+	.	ID=nbis-exon-488539;Parent=PASSSERD14576.3;de=false;minCov=0;pc=0
MBAE01000344.1	GeMoMa	exon	32944	33036	.	+	.	ID=nbis-exon-488540;Parent=PASSSERD14576.3;de=false;minCov=0;pc=0
MBAE01000344.1	GeMoMa	exon	33365	33449	.	+	.	ID=nbis-exon-488541;Parent=PASSSERD14576.3;de=false;minCov=0;pc=0
MBAE01000344.1	GeMoMa	exon	33539	33801	.	+	.	ID=nbis-exon-488542;Parent=PASSSERD14576.3;de=false;minCov=0;pc=0
MBAE01000344.1	GeMoMa	exon	33877	33971	.	+	.	ID=nbis-exon-488543;Parent=PASSSERD14576.3;de=false;minCov=0;pc=0
MBAE01000344.1	GeMoMa	exon	34336	34439	.	+	.	ID=nbis-exon-488544;Parent=PASSSERD14576.3;de=false;minCov=0;pc=0
MBAE01000344.1	GeMoMa	exon	34773	34846	.	+	.	ID=nbis-exon-488545;Parent=PASSSERD14576.3;de=false;minCov=0;pc=0
MBAE01000344.1	GeMoMa	exon	34959	35029	.	+	.	ID=nbis-exon-488546;Parent=PASSSERD14576.3;de=false;minCov=0;pc=0
MBAE01000344.1	GeMoMa	exon	35186	35274	.	+	.	ID=nbis-exon-488547;Parent=PASSSERD14576.3;de=false;minCov=0;pc=0
MBAE01000344.1	GeMoMa	exon	35647	35731	.	+	.	ID=nbis-exon-488548;Parent=PASSSERD14576.3;de=false;minCov=0;pc=0
MBAE01000344.1	GeMoMa	exon	36141	40240	.	+	.	ID=nbis-exon-488549;Parent=PASSSERD14576.3;de=false;minCov=0;pc=0
MBAE01000344.1	GeMoMa	CDS	20640	20694	.	+	0	ID=cds-440300;Parent=PASSSERD14576.3;de=false;minCov=0;pc=0
MBAE01000344.1	GeMoMa	CDS	29632	29680	.	+	2	ID=cds-440301;Parent=PASSSERD14576.3;ae=true;de=true;minCov=320;pc=1
MBAE01000344.1	GeMoMa	CDS	30628	30701	.	+	1	ID=cds-440302;Parent=PASSSERD14576.3;ae=true;de=true;minCov=534;pc=1
MBAE01000344.1	GeMoMa	CDS	30781	30865	.	+	2	ID=cds-440303;Parent=PASSSERD14576.3;ae=true;de=true;minCov=881;pc=1
MBAE01000344.1	GeMoMa	CDS	30956	31040	.	+	1	ID=cds-440304;Parent=PASSSERD14576.3;ae=true;de=true;minCov=1190;pc=1
MBAE01000344.1	GeMoMa	CDS	31128	31244	.	+	0	ID=cds-440305;Parent=PASSSERD14576.3;ae=true;de=true;minCov=990;pc=1
MBAE01000344.1	GeMoMa	CDS	31327	31387	.	+	0	ID=cds-440306;Parent=PASSSERD14576.3;ae=true;de=true;minCov=829;pc=1
MBAE01000344.1	GeMoMa	CDS	31535	31658	.	+	2	ID=cds-440307;Parent=PASSSERD14576.3;ae=true;de=true;minCov=546;pc=1
MBAE01000344.1	GeMoMa	CDS	31900	31983	.	+	1	ID=cds-440308;Parent=PASSSERD14576.3;ae=true;de=true;minCov=687;pc=1
MBAE01000344.1	GeMoMa	CDS	32159	32271	.	+	1	ID=cds-440309;Parent=PASSSERD14576.3;ae=true;de=true;minCov=1037;pc=1
MBAE01000344.1	GeMoMa	CDS	32433	32564	.	+	2	ID=cds-440310;Parent=PASSSERD14576.3;ae=true;de=true;minCov=1147;pc=1
MBAE01000344.1	GeMoMa	CDS	32748	32847	.	+	2	ID=cds-440311;Parent=PASSSERD14576.3;ae=true;de=true;minCov=1074;pc=1
MBAE01000344.1	GeMoMa	CDS	32944	33036	.	+	1	ID=cds-440312;Parent=PASSSERD14576.3;ae=true;de=true;minCov=1019;pc=1
MBAE01000344.1	GeMoMa	CDS	33365	33449	.	+	1	ID=cds-440313;Parent=PASSSERD14576.3;ae=true;de=true;minCov=930;pc=1
MBAE01000344.1	GeMoMa	CDS	33539	33801	.	+	0	ID=cds-440314;Parent=PASSSERD14576.3;ae=true;de=true;minCov=596;pc=1
MBAE01000344.1	GeMoMa	CDS	33877	33971	.	+	1	ID=cds-440315;Parent=PASSSERD14576.3;ae=true;de=true;minCov=644;pc=1
MBAE01000344.1	GeMoMa	CDS	34336	34439	.	+	2	ID=cds-440316;Parent=PASSSERD14576.3;ae=true;de=true;minCov=996;pc=1
MBAE01000344.1	GeMoMa	CDS	34773	34846	.	+	0	ID=cds-440317;Parent=PASSSERD14576.3;ae=true;de=true;minCov=1134;pc=1
MBAE01000344.1	GeMoMa	CDS	34959	35029	.	+	1	ID=cds-440318;Parent=PASSSERD14576.3;ae=true;de=true;minCov=1257;pc=1
MBAE01000344.1	GeMoMa	CDS	35186	35274	.	+	2	ID=cds-440319;Parent=PASSSERD14576.3;ae=true;de=true;minCov=1361;pc=1
MBAE01000344.1	GeMoMa	CDS	35647	35731	.	+	0	ID=cds-440320;Parent=PASSSERD14576.3;ae=true;de=true;minCov=1343;pc=1
MBAE01000344.1	GeMoMa	CDS	36141	36262	.	+	2	ID=cds-440321;Parent=PASSSERD14576.3;ae=true;minCov=543;pc=1
MBAE01000344.1	AnnotationFinalizer_	three_prime_UTR	36263	40240	.	+	.	ID=three_prime_utr-48557;Parent=PASSSERD14576.3
MBAE01000344.1	GeMoMa	mRNA	21560	40240	3685	+	.	ID=PASSSERD14576.1;Parent=PASSSERD14576;aa=731;alternative="onychos_gene-SLC44A2,pyrgi_gene-SLC44A2";avgCov=988.2458;bestScore=3685;ce=22;evidence=3;iAA=0.9658;lpm=556;maxGap=10;maxScore=3777;minCov=0;minSplitReads=0;nps=0;oldID=montanus_rna-XM_039714911.1_R0;pAA=0.9713;prediction=0;raa=714;rce=22;ref-gene=montanus_gene-SLC44A2;start=M;stop=*;sumWeight=2.8;tae=1;tde=0.9524;tie=0.9524;tpc=0.9795
MBAE01000344.1	GeMoMa	exon	21560	21713	.	+	.	ID=nbis-exon-488484;Parent=PASSSERD14576.1;de=false;minCov=0;pc=0.4886
MBAE01000344.1	GeMoMa	exon	29632	29680	.	+	.	ID=nbis-exon-488485;Parent=PASSSERD14576.1;de=false;minCov=0;pc=0.4886
MBAE01000344.1	GeMoMa	exon	30628	30701	.	+	.	ID=nbis-exon-488486;Parent=PASSSERD14576.1;de=false;minCov=0;pc=0.4886
MBAE01000344.1	GeMoMa	exon	30781	30865	.	+	.	ID=nbis-exon-488487;Parent=PASSSERD14576.1;de=false;minCov=0;pc=0.4886
MBAE01000344.1	GeMoMa	exon	30956	31040	.	+	.	ID=nbis-exon-488488;Parent=PASSSERD14576.1;de=false;minCov=0;pc=0.4886
MBAE01000344.1	GeMoMa	exon	31128	31244	.	+	.	ID=nbis-exon-488489;Parent=PASSSERD14576.1;de=false;minCov=0;pc=0.4886
MBAE01000344.1	GeMoMa	exon	31327	31387	.	+	.	ID=nbis-exon-488490;Parent=PASSSERD14576.1;de=false;minCov=0;pc=0.4886
MBAE01000344.1	GeMoMa	exon	31535	31658	.	+	.	ID=nbis-exon-488491;Parent=PASSSERD14576.1;de=false;minCov=0;pc=0.4886
MBAE01000344.1	GeMoMa	exon	31900	31983	.	+	.	ID=nbis-exon-488492;Parent=PASSSERD14576.1;de=false;minCov=0;pc=0.4886
MBAE01000344.1	GeMoMa	exon	32159	32271	.	+	.	ID=nbis-exon-488493;Parent=PASSSERD14576.1;de=false;minCov=0;pc=0.4886
MBAE01000344.1	GeMoMa	exon	32433	32564	.	+	.	ID=nbis-exon-488494;Parent=PASSSERD14576.1;de=false;minCov=0;pc=0.4886
MBAE01000344.1	GeMoMa	exon	32748	32847	.	+	.	ID=nbis-exon-488495;Parent=PASSSERD14576.1;de=false;minCov=0;pc=0.4886
MBAE01000344.1	GeMoMa	exon	32944	33036	.	+	.	ID=nbis-exon-488496;Parent=PASSSERD14576.1;de=false;minCov=0;pc=0.4886
MBAE01000344.1	GeMoMa	exon	33365	33449	.	+	.	ID=nbis-exon-488497;Parent=PASSSERD14576.1;de=false;minCov=0;pc=0.4886
MBAE01000344.1	GeMoMa	exon	33539	33801	.	+	.	ID=nbis-exon-488498;Parent=PASSSERD14576.1;de=false;minCov=0;pc=0.4886
MBAE01000344.1	GeMoMa	exon	33877	33971	.	+	.	ID=nbis-exon-488499;Parent=PASSSERD14576.1;de=false;minCov=0;pc=0.4886
MBAE01000344.1	GeMoMa	exon	34336	34439	.	+	.	ID=nbis-exon-488500;Parent=PASSSERD14576.1;de=false;minCov=0;pc=0.4886
MBAE01000344.1	GeMoMa	exon	34773	34846	.	+	.	ID=nbis-exon-488501;Parent=PASSSERD14576.1;de=false;minCov=0;pc=0.4886
MBAE01000344.1	GeMoMa	exon	34959	35029	.	+	.	ID=nbis-exon-488502;Parent=PASSSERD14576.1;de=false;minCov=0;pc=0.4886
MBAE01000344.1	GeMoMa	exon	35186	35274	.	+	.	ID=nbis-exon-488503;Parent=PASSSERD14576.1;de=false;minCov=0;pc=0.4886
MBAE01000344.1	GeMoMa	exon	35647	35731	.	+	.	ID=nbis-exon-488504;Parent=PASSSERD14576.1;de=false;minCov=0;pc=0.4886
MBAE01000344.1	GeMoMa	exon	36141	40240	.	+	.	ID=nbis-exon-488505;Parent=PASSSERD14576.1;de=false;minCov=0;pc=0.4886
MBAE01000344.1	GeMoMa	CDS	21626	21713	.	+	0	ID=cds-440256;Parent=PASSSERD14576.1;de=false;minCov=0;pc=0.4886
MBAE01000344.1	GeMoMa	CDS	29632	29680	.	+	2	ID=cds-440257;Parent=PASSSERD14576.1;ae=true;de=true;minCov=320;pc=1
MBAE01000344.1	GeMoMa	CDS	30628	30701	.	+	1	ID=cds-440258;Parent=PASSSERD14576.1;ae=true;de=true;minCov=534;pc=1
MBAE01000344.1	GeMoMa	CDS	30781	30865	.	+	2	ID=cds-440259;Parent=PASSSERD14576.1;ae=true;de=true;minCov=881;pc=1
MBAE01000344.1	GeMoMa	CDS	30956	31040	.	+	1	ID=cds-440260;Parent=PASSSERD14576.1;ae=true;de=true;minCov=1190;pc=1
MBAE01000344.1	GeMoMa	CDS	31128	31244	.	+	0	ID=cds-440261;Parent=PASSSERD14576.1;ae=true;de=true;minCov=990;pc=1
MBAE01000344.1	GeMoMa	CDS	31327	31387	.	+	0	ID=cds-440262;Parent=PASSSERD14576.1;ae=true;de=true;minCov=829;pc=1
MBAE01000344.1	GeMoMa	CDS	31535	31658	.	+	2	ID=cds-440263;Parent=PASSSERD14576.1;ae=true;de=true;minCov=546;pc=1
MBAE01000344.1	GeMoMa	CDS	31900	31983	.	+	1	ID=cds-440264;Parent=PASSSERD14576.1;ae=true;de=true;minCov=687;pc=1
MBAE01000344.1	GeMoMa	CDS	32159	32271	.	+	1	ID=cds-440265;Parent=PASSSERD14576.1;ae=true;de=true;minCov=1037;pc=1
MBAE01000344.1	GeMoMa	CDS	32433	32564	.	+	2	ID=cds-440266;Parent=PASSSERD14576.1;ae=true;de=true;minCov=1147;pc=1
MBAE01000344.1	GeMoMa	CDS	32748	32847	.	+	2	ID=cds-440267;Parent=PASSSERD14576.1;ae=true;de=true;minCov=1074;pc=1
MBAE01000344.1	GeMoMa	CDS	32944	33036	.	+	1	ID=cds-440268;Parent=PASSSERD14576.1;ae=true;de=true;minCov=1019;pc=1
MBAE01000344.1	GeMoMa	CDS	33365	33449	.	+	1	ID=cds-440269;Parent=PASSSERD14576.1;ae=true;de=true;minCov=930;pc=1
MBAE01000344.1	GeMoMa	CDS	33539	33801	.	+	0	ID=cds-440270;Parent=PASSSERD14576.1;ae=true;de=true;minCov=596;pc=1
MBAE01000344.1	GeMoMa	CDS	33877	33971	.	+	1	ID=cds-440271;Parent=PASSSERD14576.1;ae=true;de=true;minCov=644;pc=1
MBAE01000344.1	GeMoMa	CDS	34336	34439	.	+	2	ID=cds-440272;Parent=PASSSERD14576.1;ae=true;de=true;minCov=996;pc=1
MBAE01000344.1	GeMoMa	CDS	34773	34846	.	+	0	ID=cds-440273;Parent=PASSSERD14576.1;ae=true;de=true;minCov=1134;pc=1
MBAE01000344.1	GeMoMa	CDS	34959	35029	.	+	1	ID=cds-440274;Parent=PASSSERD14576.1;ae=true;de=true;minCov=1257;pc=1
MBAE01000344.1	GeMoMa	CDS	35186	35274	.	+	2	ID=cds-440275;Parent=PASSSERD14576.1;ae=true;de=true;minCov=1361;pc=1
MBAE01000344.1	GeMoMa	CDS	35647	35731	.	+	0	ID=cds-440276;Parent=PASSSERD14576.1;ae=true;de=true;minCov=1343;pc=1
MBAE01000344.1	GeMoMa	CDS	36141	36262	.	+	2	ID=cds-440277;Parent=PASSSERD14576.1;ae=true;minCov=543;pc=1
MBAE01000344.1	AnnotationFinalizer_	five_prime_UTR	21560	21625	.	+	.	ID=five_prime_utr-59876;Parent=PASSSERD14576.1
MBAE01000344.1	AnnotationFinalizer_	three_prime_UTR	36263	40240	.	+	.	ID=three_prime_utr-48555;Parent=PASSSERD14576.1
MBAE01000344.1	GeMoMa	mRNA	21560	40240	3652	+	.	ID=PASSSERD14576.2;Parent=PASSSERD14576;aa=726;alternative="onychos_gene-SLC44A2,pyrgi_gene-SLC44A2";avgCov=1010.1919;bestScore=3652;ce=22;evidence=3;iAA=0.9656;lpm=551;maxGap=10;maxScore=3744;minCov=0;minSplitReads=0;nps=0;oldID=montanus_rna-XM_039714913.1_R0;pAA=0.9711;prediction=0;raa=709;rce=22;ref-gene=montanus_gene-SLC44A2;start=M;stop=*;sumWeight=2.8;tae=1;tde=0.9524;tie=0.9524;tpc=0.9793
MBAE01000344.1	GeMoMa	exon	21560	21713	.	+	.	ID=nbis-exon-488506;Parent=PASSSERD14576.2;de=false;minCov=0;pc=0.4886
MBAE01000344.1	GeMoMa	exon	29632	29680	.	+	.	ID=nbis-exon-488507;Parent=PASSSERD14576.2;de=false;minCov=0;pc=0.4886
MBAE01000344.1	GeMoMa	exon	30628	30701	.	+	.	ID=nbis-exon-488508;Parent=PASSSERD14576.2;de=false;minCov=0;pc=0.4886
MBAE01000344.1	GeMoMa	exon	30781	30865	.	+	.	ID=nbis-exon-488509;Parent=PASSSERD14576.2;de=false;minCov=0;pc=0.4886
MBAE01000344.1	GeMoMa	exon	30956	31040	.	+	.	ID=nbis-exon-488510;Parent=PASSSERD14576.2;de=false;minCov=0;pc=0.4886
MBAE01000344.1	GeMoMa	exon	31128	31244	.	+	.	ID=nbis-exon-488511;Parent=PASSSERD14576.2;de=false;minCov=0;pc=0.4886
MBAE01000344.1	GeMoMa	exon	31327	31387	.	+	.	ID=nbis-exon-488512;Parent=PASSSERD14576.2;de=false;minCov=0;pc=0.4886
MBAE01000344.1	GeMoMa	exon	31535	31658	.	+	.	ID=nbis-exon-488513;Parent=PASSSERD14576.2;de=false;minCov=0;pc=0.4886
MBAE01000344.1	GeMoMa	exon	31900	31983	.	+	.	ID=nbis-exon-488514;Parent=PASSSERD14576.2;de=false;minCov=0;pc=0.4886
MBAE01000344.1	GeMoMa	exon	32159	32271	.	+	.	ID=nbis-exon-488515;Parent=PASSSERD14576.2;de=false;minCov=0;pc=0.4886
MBAE01000344.1	GeMoMa	exon	32433	32564	.	+	.	ID=nbis-exon-488516;Parent=PASSSERD14576.2;de=false;minCov=0;pc=0.4886
MBAE01000344.1	GeMoMa	exon	32748	32847	.	+	.	ID=nbis-exon-488517;Parent=PASSSERD14576.2;de=false;minCov=0;pc=0.4886
MBAE01000344.1	GeMoMa	exon	32944	33036	.	+	.	ID=nbis-exon-488518;Parent=PASSSERD14576.2;de=false;minCov=0;pc=0.4886
MBAE01000344.1	GeMoMa	exon	33365	33449	.	+	.	ID=nbis-exon-488519;Parent=PASSSERD14576.2;de=false;minCov=0;pc=0.4886
MBAE01000344.1	GeMoMa	exon	33539	33801	.	+	.	ID=nbis-exon-488520;Parent=PASSSERD14576.2;de=false;minCov=0;pc=0.4886
MBAE01000344.1	GeMoMa	exon	33877	33971	.	+	.	ID=nbis-exon-488521;Parent=PASSSERD14576.2;de=false;minCov=0;pc=0.4886
MBAE01000344.1	GeMoMa	exon	34336	34439	.	+	.	ID=nbis-exon-488522;Parent=PASSSERD14576.2;de=false;minCov=0;pc=0.4886
MBAE01000344.1	GeMoMa	exon	34773	34846	.	+	.	ID=nbis-exon-488523;Parent=PASSSERD14576.2;de=false;minCov=0;pc=0.4886
MBAE01000344.1	GeMoMa	exon	34959	35029	.	+	.	ID=nbis-exon-488524;Parent=PASSSERD14576.2;de=false;minCov=0;pc=0.4886
MBAE01000344.1	GeMoMa	exon	35186	35274	.	+	.	ID=nbis-exon-488525;Parent=PASSSERD14576.2;de=false;minCov=0;pc=0.4886
MBAE01000344.1	GeMoMa	exon	35647	35731	.	+	.	ID=nbis-exon-488526;Parent=PASSSERD14576.2;de=false;minCov=0;pc=0.4886
MBAE01000344.1	GeMoMa	exon	37457	40240	.	+	.	ID=nbis-exon-488527;Parent=PASSSERD14576.2;de=false;minCov=0;pc=0.4886
MBAE01000344.1	GeMoMa	CDS	21626	21713	.	+	0	ID=cds-440278;Parent=PASSSERD14576.2;de=false;minCov=0;pc=0.4886
MBAE01000344.1	GeMoMa	CDS	29632	29680	.	+	2	ID=cds-440279;Parent=PASSSERD14576.2;ae=true;de=true;minCov=320;pc=1
MBAE01000344.1	GeMoMa	CDS	30628	30701	.	+	1	ID=cds-440280;Parent=PASSSERD14576.2;ae=true;de=true;minCov=534;pc=1
MBAE01000344.1	GeMoMa	CDS	30781	30865	.	+	2	ID=cds-440281;Parent=PASSSERD14576.2;ae=true;de=true;minCov=881;pc=1
MBAE01000344.1	GeMoMa	CDS	30956	31040	.	+	1	ID=cds-440282;Parent=PASSSERD14576.2;ae=true;de=true;minCov=1190;pc=1
MBAE01000344.1	GeMoMa	CDS	31128	31244	.	+	0	ID=cds-440283;Parent=PASSSERD14576.2;ae=true;de=true;minCov=990;pc=1
MBAE01000344.1	GeMoMa	CDS	31327	31387	.	+	0	ID=cds-440284;Parent=PASSSERD14576.2;ae=true;de=true;minCov=829;pc=1
MBAE01000344.1	GeMoMa	CDS	31535	31658	.	+	2	ID=cds-440285;Parent=PASSSERD14576.2;ae=true;de=true;minCov=546;pc=1
MBAE01000344.1	GeMoMa	CDS	31900	31983	.	+	1	ID=cds-440286;Parent=PASSSERD14576.2;ae=true;de=true;minCov=687;pc=1
MBAE01000344.1	GeMoMa	CDS	32159	32271	.	+	1	ID=cds-440287;Parent=PASSSERD14576.2;ae=true;de=true;minCov=1037;pc=1
MBAE01000344.1	GeMoMa	CDS	32433	32564	.	+	2	ID=cds-440288;Parent=PASSSERD14576.2;ae=true;de=true;minCov=1147;pc=1
MBAE01000344.1	GeMoMa	CDS	32748	32847	.	+	2	ID=cds-440289;Parent=PASSSERD14576.2;ae=true;de=true;minCov=1074;pc=1
MBAE01000344.1	GeMoMa	CDS	32944	33036	.	+	1	ID=cds-440290;Parent=PASSSERD14576.2;ae=true;de=true;minCov=1019;pc=1
MBAE01000344.1	GeMoMa	CDS	33365	33449	.	+	1	ID=cds-440291;Parent=PASSSERD14576.2;ae=true;de=true;minCov=930;pc=1
MBAE01000344.1	GeMoMa	CDS	33539	33801	.	+	0	ID=cds-440292;Parent=PASSSERD14576.2;ae=true;de=true;minCov=596;pc=1
MBAE01000344.1	GeMoMa	CDS	33877	33971	.	+	1	ID=cds-440293;Parent=PASSSERD14576.2;ae=true;de=true;minCov=644;pc=1
MBAE01000344.1	GeMoMa	CDS	34336	34439	.	+	2	ID=cds-440294;Parent=PASSSERD14576.2;ae=true;de=true;minCov=996;pc=1
MBAE01000344.1	GeMoMa	CDS	34773	34846	.	+	0	ID=cds-440295;Parent=PASSSERD14576.2;ae=true;de=true;minCov=1134;pc=1
MBAE01000344.1	GeMoMa	CDS	34959	35029	.	+	1	ID=cds-440296;Parent=PASSSERD14576.2;ae=true;de=true;minCov=1257;pc=1
MBAE01000344.1	GeMoMa	CDS	35186	35274	.	+	2	ID=cds-440297;Parent=PASSSERD14576.2;ae=true;de=true;minCov=1361;pc=1
MBAE01000344.1	GeMoMa	CDS	35647	35731	.	+	0	ID=cds-440298;Parent=PASSSERD14576.2;ae=true;de=true;minCov=1343;pc=1
MBAE01000344.1	GeMoMa	CDS	37457	37563	.	+	2	ID=cds-440299;Parent=PASSSERD14576.2;ae=true;minCov=410;pc=1
MBAE01000344.1	AnnotationFinalizer_	five_prime_UTR	21560	21625	.	+	.	ID=five_prime_utr-59877;Parent=PASSSERD14576.2
MBAE01000344.1	AnnotationFinalizer_	three_prime_UTR	37564	40240	.	+	.	ID=three_prime_utr-48556;Parent=PASSSERD14576.2
MBAE01000344.1	GeMoMa	mRNA	21560	40240	3772	+	.	ID=PASSSERD14576.4;Parent=PASSSERD14576;aa=716;alternative="pyrgi_gene-SLC44A2";avgCov=1008.9493;bestScore=3772;ce=22;evidence=2;iAA=0.9986;lpm=556;maxGap=0;maxScore=3775;minCov=38;minSplitReads=217;nps=0;oldID=montanus_rna-XM_039714909.1_R0;pAA=0.9986;prediction=0;raa=716;rce=22;ref-gene=montanus_gene-SLC44A2;start=M;stop=*;sumWeight=1.8;tae=1;tde=1;tie=1;tpc=1
MBAE01000344.1	GeMoMa	exon	21560	21668	.	+	.	ID=nbis-exon-488550;Parent=PASSSERD14576.4;de=true;minCov=38;pc=1
MBAE01000344.1	GeMoMa	exon	29632	29680	.	+	.	ID=nbis-exon-488551;Parent=PASSSERD14576.4;de=true;minCov=38;pc=1
MBAE01000344.1	GeMoMa	exon	30628	30701	.	+	.	ID=nbis-exon-488552;Parent=PASSSERD14576.4;de=true;minCov=38;pc=1
MBAE01000344.1	GeMoMa	exon	30781	30865	.	+	.	ID=nbis-exon-488553;Parent=PASSSERD14576.4;de=true;minCov=38;pc=1
MBAE01000344.1	GeMoMa	exon	30956	31040	.	+	.	ID=nbis-exon-488554;Parent=PASSSERD14576.4;de=true;minCov=38;pc=1
MBAE01000344.1	GeMoMa	exon	31128	31244	.	+	.	ID=nbis-exon-488555;Parent=PASSSERD14576.4;de=true;minCov=38;pc=1
MBAE01000344.1	GeMoMa	exon	31327	31387	.	+	.	ID=nbis-exon-488556;Parent=PASSSERD14576.4;de=true;minCov=38;pc=1
MBAE01000344.1	GeMoMa	exon	31535	31658	.	+	.	ID=nbis-exon-488557;Parent=PASSSERD14576.4;de=true;minCov=38;pc=1
MBAE01000344.1	GeMoMa	exon	31900	31983	.	+	.	ID=nbis-exon-488558;Parent=PASSSERD14576.4;de=true;minCov=38;pc=1
MBAE01000344.1	GeMoMa	exon	32159	32271	.	+	.	ID=nbis-exon-488559;Parent=PASSSERD14576.4;de=true;minCov=38;pc=1
MBAE01000344.1	GeMoMa	exon	32433	32564	.	+	.	ID=nbis-exon-488560;Parent=PASSSERD14576.4;de=true;minCov=38;pc=1
MBAE01000344.1	GeMoMa	exon	32748	32847	.	+	.	ID=nbis-exon-488561;Parent=PASSSERD14576.4;de=true;minCov=38;pc=1
MBAE01000344.1	GeMoMa	exon	32944	33036	.	+	.	ID=nbis-exon-488562;Parent=PASSSERD14576.4;de=true;minCov=38;pc=1
MBAE01000344.1	GeMoMa	exon	33365	33449	.	+	.	ID=nbis-exon-488563;Parent=PASSSERD14576.4;de=true;minCov=38;pc=1
MBAE01000344.1	GeMoMa	exon	33539	33801	.	+	.	ID=nbis-exon-488564;Parent=PASSSERD14576.4;de=true;minCov=38;pc=1
MBAE01000344.1	GeMoMa	exon	33877	33971	.	+	.	ID=nbis-exon-488565;Parent=PASSSERD14576.4;de=true;minCov=38;pc=1
MBAE01000344.1	GeMoMa	exon	34336	34439	.	+	.	ID=nbis-exon-488566;Parent=PASSSERD14576.4;de=true;minCov=38;pc=1
MBAE01000344.1	GeMoMa	exon	34773	34846	.	+	.	ID=nbis-exon-488567;Parent=PASSSERD14576.4;de=true;minCov=38;pc=1
MBAE01000344.1	GeMoMa	exon	34959	35029	.	+	.	ID=nbis-exon-488568;Parent=PASSSERD14576.4;de=true;minCov=38;pc=1
MBAE01000344.1	GeMoMa	exon	35186	35274	.	+	.	ID=nbis-exon-488569;Parent=PASSSERD14576.4;de=true;minCov=38;pc=1
MBAE01000344.1	GeMoMa	exon	35647	35731	.	+	.	ID=nbis-exon-488570;Parent=PASSSERD14576.4;de=true;minCov=38;pc=1
MBAE01000344.1	GeMoMa	exon	36141	40240	.	+	.	ID=nbis-exon-488571;Parent=PASSSERD14576.4;de=true;minCov=38;pc=1
MBAE01000344.1	GeMoMa	CDS	21626	21668	.	+	0	ID=cds-440322;Parent=PASSSERD14576.4;de=true;minCov=38;pc=1
MBAE01000344.1	GeMoMa	CDS	29632	29680	.	+	2	ID=cds-440323;Parent=PASSSERD14576.4;ae=true;de=true;minCov=320;pc=1
MBAE01000344.1	GeMoMa	CDS	30628	30701	.	+	1	ID=cds-440324;Parent=PASSSERD14576.4;ae=true;de=true;minCov=534;pc=1
MBAE01000344.1	GeMoMa	CDS	30781	30865	.	+	2	ID=cds-440325;Parent=PASSSERD14576.4;ae=true;de=true;minCov=881;pc=1
MBAE01000344.1	GeMoMa	CDS	30956	31040	.	+	1	ID=cds-440326;Parent=PASSSERD14576.4;ae=true;de=true;minCov=1190;pc=1
MBAE01000344.1	GeMoMa	CDS	31128	31244	.	+	0	ID=cds-440327;Parent=PASSSERD14576.4;ae=true;de=true;minCov=990;pc=1
MBAE01000344.1	GeMoMa	CDS	31327	31387	.	+	0	ID=cds-440328;Parent=PASSSERD14576.4;ae=true;de=true;minCov=829;pc=1
MBAE01000344.1	GeMoMa	CDS	31535	31658	.	+	2	ID=cds-440329;Parent=PASSSERD14576.4;ae=true;de=true;minCov=546;pc=1
MBAE01000344.1	GeMoMa	CDS	31900	31983	.	+	1	ID=cds-440330;Parent=PASSSERD14576.4;ae=true;de=true;minCov=687;pc=1
MBAE01000344.1	GeMoMa	CDS	32159	32271	.	+	1	ID=cds-440331;Parent=PASSSERD14576.4;ae=true;de=true;minCov=1037;pc=1
MBAE01000344.1	GeMoMa	CDS	32433	32564	.	+	2	ID=cds-440332;Parent=PASSSERD14576.4;ae=true;de=true;minCov=1147;pc=1
MBAE01000344.1	GeMoMa	CDS	32748	32847	.	+	2	ID=cds-440333;Parent=PASSSERD14576.4;ae=true;de=true;minCov=1074;pc=1
MBAE01000344.1	GeMoMa	CDS	32944	33036	.	+	1	ID=cds-440334;Parent=PASSSERD14576.4;ae=true;de=true;minCov=1019;pc=1
MBAE01000344.1	GeMoMa	CDS	33365	33449	.	+	1	ID=cds-440335;Parent=PASSSERD14576.4;ae=true;de=true;minCov=930;pc=1
MBAE01000344.1	GeMoMa	CDS	33539	33801	.	+	0	ID=cds-440336;Parent=PASSSERD14576.4;ae=true;de=true;minCov=596;pc=1
MBAE01000344.1	GeMoMa	CDS	33877	33971	.	+	1	ID=cds-440337;Parent=PASSSERD14576.4;ae=true;de=true;minCov=644;pc=1
MBAE01000344.1	GeMoMa	CDS	34336	34439	.	+	2	ID=cds-440338;Parent=PASSSERD14576.4;ae=true;de=true;minCov=996;pc=1
MBAE01000344.1	GeMoMa	CDS	34773	34846	.	+	0	ID=cds-440339;Parent=PASSSERD14576.4;ae=true;de=true;minCov=1134;pc=1
MBAE01000344.1	GeMoMa	CDS	34959	35029	.	+	1	ID=cds-440340;Parent=PASSSERD14576.4;ae=true;de=true;minCov=1257;pc=1
MBAE01000344.1	GeMoMa	CDS	35186	35274	.	+	2	ID=cds-440341;Parent=PASSSERD14576.4;ae=true;de=true;minCov=1361;pc=1
MBAE01000344.1	GeMoMa	CDS	35647	35731	.	+	0	ID=cds-440342;Parent=PASSSERD14576.4;ae=true;de=true;minCov=1343;pc=1
MBAE01000344.1	GeMoMa	CDS	36141	36262	.	+	2	ID=cds-440343;Parent=PASSSERD14576.4;ae=true;minCov=543;pc=1
MBAE01000344.1	AnnotationFinalizer_	five_prime_UTR	21560	21625	.	+	.	ID=five_prime_utr-59878;Parent=PASSSERD14576.4
MBAE01000344.1	AnnotationFinalizer_	three_prime_UTR	36263	40240	.	+	.	ID=three_prime_utr-48558;Parent=PASSSERD14576.4
MBAE01000344.1	GeMoMa	mRNA	21560	40240	3739	+	.	ID=PASSSERD14576.5;Parent=PASSSERD14576;aa=711;alternative="pyrgi_gene-SLC44A2";avgCov=1031.504;bestScore=3739;ce=22;evidence=2;iAA=0.9986;lpm=551;maxGap=0;maxScore=3742;minCov=38;minSplitReads=217;nps=0;oldID=montanus_rna-XM_039714912.1_R0;pAA=0.9986;prediction=0;raa=711;rce=22;ref-gene=montanus_gene-SLC44A2;start=M;stop=*;sumWeight=1.8;tae=1;tde=1;tie=1;tpc=1
MBAE01000344.1	GeMoMa	exon	21560	21668	.	+	.	ID=nbis-exon-488572;Parent=PASSSERD14576.5;de=true;minCov=38;pc=1
MBAE01000344.1	GeMoMa	exon	29632	29680	.	+	.	ID=nbis-exon-488573;Parent=PASSSERD14576.5;de=true;minCov=38;pc=1
MBAE01000344.1	GeMoMa	exon	30628	30701	.	+	.	ID=nbis-exon-488574;Parent=PASSSERD14576.5;de=true;minCov=38;pc=1
MBAE01000344.1	GeMoMa	exon	30781	30865	.	+	.	ID=nbis-exon-488575;Parent=PASSSERD14576.5;de=true;minCov=38;pc=1
MBAE01000344.1	GeMoMa	exon	30956	31040	.	+	.	ID=nbis-exon-488576;Parent=PASSSERD14576.5;de=true;minCov=38;pc=1
MBAE01000344.1	GeMoMa	exon	31128	31244	.	+	.	ID=nbis-exon-488577;Parent=PASSSERD14576.5;de=true;minCov=38;pc=1
MBAE01000344.1	GeMoMa	exon	31327	31387	.	+	.	ID=nbis-exon-488578;Parent=PASSSERD14576.5;de=true;minCov=38;pc=1
MBAE01000344.1	GeMoMa	exon	31535	31658	.	+	.	ID=nbis-exon-488579;Parent=PASSSERD14576.5;de=true;minCov=38;pc=1
MBAE01000344.1	GeMoMa	exon	31900	31983	.	+	.	ID=nbis-exon-488580;Parent=PASSSERD14576.5;de=true;minCov=38;pc=1
MBAE01000344.1	GeMoMa	exon	32159	32271	.	+	.	ID=nbis-exon-488581;Parent=PASSSERD14576.5;de=true;minCov=38;pc=1
MBAE01000344.1	GeMoMa	exon	32433	32564	.	+	.	ID=nbis-exon-488582;Parent=PASSSERD14576.5;de=true;minCov=38;pc=1
MBAE01000344.1	GeMoMa	exon	32748	32847	.	+	.	ID=nbis-exon-488583;Parent=PASSSERD14576.5;de=true;minCov=38;pc=1
MBAE01000344.1	GeMoMa	exon	32944	33036	.	+	.	ID=nbis-exon-488584;Parent=PASSSERD14576.5;de=true;minCov=38;pc=1
MBAE01000344.1	GeMoMa	exon	33365	33449	.	+	.	ID=nbis-exon-488585;Parent=PASSSERD14576.5;de=true;minCov=38;pc=1
MBAE01000344.1	GeMoMa	exon	33539	33801	.	+	.	ID=nbis-exon-488586;Parent=PASSSERD14576.5;de=true;minCov=38;pc=1
MBAE01000344.1	GeMoMa	exon	33877	33971	.	+	.	ID=nbis-exon-488587;Parent=PASSSERD14576.5;de=true;minCov=38;pc=1
MBAE01000344.1	GeMoMa	exon	34336	34439	.	+	.	ID=nbis-exon-488588;Parent=PASSSERD14576.5;de=true;minCov=38;pc=1
MBAE01000344.1	GeMoMa	exon	34773	34846	.	+	.	ID=nbis-exon-488589;Parent=PASSSERD14576.5;de=true;minCov=38;pc=1
MBAE01000344.1	GeMoMa	exon	34959	35029	.	+	.	ID=nbis-exon-488590;Parent=PASSSERD14576.5;de=true;minCov=38;pc=1
MBAE01000344.1	GeMoMa	exon	35186	35274	.	+	.	ID=nbis-exon-488591;Parent=PASSSERD14576.5;de=true;minCov=38;pc=1
MBAE01000344.1	GeMoMa	exon	35647	35731	.	+	.	ID=nbis-exon-488592;Parent=PASSSERD14576.5;de=true;minCov=38;pc=1
MBAE01000344.1	GeMoMa	exon	37457	40240	.	+	.	ID=nbis-exon-488593;Parent=PASSSERD14576.5;de=true;minCov=38;pc=1
MBAE01000344.1	GeMoMa	CDS	21626	21668	.	+	0	ID=cds-440344;Parent=PASSSERD14576.5;de=true;minCov=38;pc=1
MBAE01000344.1	GeMoMa	CDS	29632	29680	.	+	2	ID=cds-440345;Parent=PASSSERD14576.5;ae=true;de=true;minCov=320;pc=1
MBAE01000344.1	GeMoMa	CDS	30628	30701	.	+	1	ID=cds-440346;Parent=PASSSERD14576.5;ae=true;de=true;minCov=534;pc=1
MBAE01000344.1	GeMoMa	CDS	30781	30865	.	+	2	ID=cds-440347;Parent=PASSSERD14576.5;ae=true;de=true;minCov=881;pc=1
MBAE01000344.1	GeMoMa	CDS	30956	31040	.	+	1	ID=cds-440348;Parent=PASSSERD14576.5;ae=true;de=true;minCov=1190;pc=1
MBAE01000344.1	GeMoMa	CDS	31128	31244	.	+	0	ID=cds-440349;Parent=PASSSERD14576.5;ae=true;de=true;minCov=990;pc=1
MBAE01000344.1	GeMoMa	CDS	31327	31387	.	+	0	ID=cds-440350;Parent=PASSSERD14576.5;ae=true;de=true;minCov=829;pc=1
MBAE01000344.1	GeMoMa	CDS	31535	31658	.	+	2	ID=cds-440351;Parent=PASSSERD14576.5;ae=true;de=true;minCov=546;pc=1
MBAE01000344.1	GeMoMa	CDS	31900	31983	.	+	1	ID=cds-440352;Parent=PASSSERD14576.5;ae=true;de=true;minCov=687;pc=1
MBAE01000344.1	GeMoMa	CDS	32159	32271	.	+	1	ID=cds-440353;Parent=PASSSERD14576.5;ae=true;de=true;minCov=1037;pc=1
MBAE01000344.1	GeMoMa	CDS	32433	32564	.	+	2	ID=cds-440354;Parent=PASSSERD14576.5;ae=true;de=true;minCov=1147;pc=1
MBAE01000344.1	GeMoMa	CDS	32748	32847	.	+	2	ID=cds-440355;Parent=PASSSERD14576.5;ae=true;de=true;minCov=1074;pc=1
MBAE01000344.1	GeMoMa	CDS	32944	33036	.	+	1	ID=cds-440356;Parent=PASSSERD14576.5;ae=true;de=true;minCov=1019;pc=1
MBAE01000344.1	GeMoMa	CDS	33365	33449	.	+	1	ID=cds-440357;Parent=PASSSERD14576.5;ae=true;de=true;minCov=930;pc=1
MBAE01000344.1	GeMoMa	CDS	33539	33801	.	+	0	ID=cds-440358;Parent=PASSSERD14576.5;ae=true;de=true;minCov=596;pc=1
MBAE01000344.1	GeMoMa	CDS	33877	33971	.	+	1	ID=cds-440359;Parent=PASSSERD14576.5;ae=true;de=true;minCov=644;pc=1
MBAE01000344.1	GeMoMa	CDS	34336	34439	.	+	2	ID=cds-440360;Parent=PASSSERD14576.5;ae=true;de=true;minCov=996;pc=1
MBAE01000344.1	GeMoMa	CDS	34773	34846	.	+	0	ID=cds-440361;Parent=PASSSERD14576.5;ae=true;de=true;minCov=1134;pc=1
MBAE01000344.1	GeMoMa	CDS	34959	35029	.	+	1	ID=cds-440362;Parent=PASSSERD14576.5;ae=true;de=true;minCov=1257;pc=1
MBAE01000344.1	GeMoMa	CDS	35186	35274	.	+	2	ID=cds-440363;Parent=PASSSERD14576.5;ae=true;de=true;minCov=1361;pc=1
MBAE01000344.1	GeMoMa	CDS	35647	35731	.	+	0	ID=cds-440364;Parent=PASSSERD14576.5;ae=true;de=true;minCov=1343;pc=1
MBAE01000344.1	GeMoMa	CDS	37457	37563	.	+	2	ID=cds-440365;Parent=PASSSERD14576.5;ae=true;minCov=410;pc=1
MBAE01000344.1	AnnotationFinalizer_	five_prime_UTR	21560	21625	.	+	.	ID=five_prime_utr-59879;Parent=PASSSERD14576.5
MBAE01000344.1	AnnotationFinalizer_	three_prime_UTR	37564	40240	.	+	.	ID=three_prime_utr-48559;Parent=PASSSERD14576.5
MBAE01000344.1	GAF	gene	43250	65695	.	+	.	ID=PASSSERD14577;combinedEvidence=4;complete=12;maxEvidence=3;maxTie=1.0;transcripts=12
MBAE01000344.1	GeMoMa	mRNA	43250	60248	4749	+	.	ID=PASSSERD14577.2;Parent=PASSSERD14577;aa=898;alternative="onychos_gene-ILF3";avgCov=1643.5193;bestScore=4749;ce=19;evidence=2;iAA=1;lpm=898;maxGap=0;maxScore=4749;minCov=373;minSplitReads=356;nps=0;oldID=montanus_rna-XM_039714914.1_R0;pAA=1;prediction=0;raa=898;rce=19;ref-gene=montanus_gene-ILF3;start=M;stop=*;sumWeight=1.8;tae=1;tde=1;tie=1;tpc=1
MBAE01000344.1	GeMoMa	exon	43250	43736	.	+	.	ID=nbis-exon-488668;Parent=PASSSERD14577.2;de=true;minCov=700;pc=1
MBAE01000344.1	GeMoMa	exon	43827	44053	.	+	.	ID=nbis-exon-488669;Parent=PASSSERD14577.2;de=true;minCov=700;pc=1
MBAE01000344.1	GeMoMa	exon	44276	44456	.	+	.	ID=nbis-exon-488670;Parent=PASSSERD14577.2;de=true;minCov=700;pc=1
MBAE01000344.1	GeMoMa	exon	45365	45512	.	+	.	ID=nbis-exon-488671;Parent=PASSSERD14577.2;de=true;minCov=700;pc=1
MBAE01000344.1	GeMoMa	exon	46851	46942	.	+	.	ID=nbis-exon-488672;Parent=PASSSERD14577.2;de=true;minCov=700;pc=1
MBAE01000344.1	GeMoMa	exon	47782	47877	.	+	.	ID=nbis-exon-488673;Parent=PASSSERD14577.2;de=true;minCov=700;pc=1
MBAE01000344.1	GeMoMa	exon	49440	49551	.	+	.	ID=nbis-exon-488674;Parent=PASSSERD14577.2;de=true;minCov=700;pc=1
MBAE01000344.1	GeMoMa	exon	49918	50015	.	+	.	ID=nbis-exon-488675;Parent=PASSSERD14577.2;de=true;minCov=700;pc=1
MBAE01000344.1	GeMoMa	exon	50403	50514	.	+	.	ID=nbis-exon-488676;Parent=PASSSERD14577.2;de=true;minCov=700;pc=1
MBAE01000344.1	GeMoMa	exon	50607	50735	.	+	.	ID=nbis-exon-488677;Parent=PASSSERD14577.2;de=true;minCov=700;pc=1
MBAE01000344.1	GeMoMa	exon	51442	51641	.	+	.	ID=nbis-exon-488678;Parent=PASSSERD14577.2;de=true;minCov=700;pc=1
MBAE01000344.1	GeMoMa	exon	52725	52895	.	+	.	ID=nbis-exon-488679;Parent=PASSSERD14577.2;de=true;minCov=700;pc=1
MBAE01000344.1	GeMoMa	exon	53071	53208	.	+	.	ID=nbis-exon-488680;Parent=PASSSERD14577.2;de=true;minCov=700;pc=1
MBAE01000344.1	GeMoMa	exon	53475	53651	.	+	.	ID=nbis-exon-488681;Parent=PASSSERD14577.2;de=true;minCov=700;pc=1
MBAE01000344.1	GeMoMa	exon	54197	54353	.	+	.	ID=nbis-exon-488682;Parent=PASSSERD14577.2;de=true;minCov=700;pc=1
MBAE01000344.1	GeMoMa	exon	55475	55528	.	+	.	ID=nbis-exon-488683;Parent=PASSSERD14577.2;de=true;minCov=700;pc=1
MBAE01000344.1	GeMoMa	exon	58081	58419	.	+	.	ID=nbis-exon-488684;Parent=PASSSERD14577.2;de=true;minCov=700;pc=1
MBAE01000344.1	GeMoMa	exon	59016	59144	.	+	.	ID=nbis-exon-488685;Parent=PASSSERD14577.2;de=true;minCov=700;pc=1
MBAE01000344.1	GeMoMa	exon	59260	60248	.	+	.	ID=nbis-exon-488686;Parent=PASSSERD14577.2;de=true;minCov=700;pc=1
MBAE01000344.1	GeMoMa	CDS	43734	43736	.	+	0	ID=cds-440382;Parent=PASSSERD14577.2;de=true;minCov=700;pc=1
MBAE01000344.1	GeMoMa	CDS	43827	44053	.	+	0	ID=cds-440383;Parent=PASSSERD14577.2;ae=true;de=true;minCov=707;pc=1
MBAE01000344.1	GeMoMa	CDS	44276	44456	.	+	1	ID=cds-440384;Parent=PASSSERD14577.2;ae=true;de=true;minCov=1499;pc=1
MBAE01000344.1	GeMoMa	CDS	45365	45512	.	+	0	ID=cds-440385;Parent=PASSSERD14577.2;ae=true;de=true;minCov=1370;pc=1
MBAE01000344.1	GeMoMa	CDS	46851	46942	.	+	2	ID=cds-440386;Parent=PASSSERD14577.2;ae=true;de=true;minCov=956;pc=1
MBAE01000344.1	GeMoMa	CDS	47782	47877	.	+	0	ID=cds-440387;Parent=PASSSERD14577.2;ae=true;de=true;minCov=822;pc=1
MBAE01000344.1	GeMoMa	CDS	49440	49551	.	+	0	ID=cds-440388;Parent=PASSSERD14577.2;ae=true;de=true;minCov=943;pc=1
MBAE01000344.1	GeMoMa	CDS	49918	50015	.	+	2	ID=cds-440389;Parent=PASSSERD14577.2;ae=true;de=true;minCov=1375;pc=1
MBAE01000344.1	GeMoMa	CDS	50403	50514	.	+	0	ID=cds-440390;Parent=PASSSERD14577.2;ae=true;de=true;minCov=1337;pc=1
MBAE01000344.1	GeMoMa	CDS	50607	50735	.	+	2	ID=cds-440391;Parent=PASSSERD14577.2;ae=true;de=true;minCov=373;pc=1
MBAE01000344.1	GeMoMa	CDS	51442	51641	.	+	2	ID=cds-440392;Parent=PASSSERD14577.2;ae=true;de=true;minCov=1325;pc=1
MBAE01000344.1	GeMoMa	CDS	52725	52895	.	+	0	ID=cds-440393;Parent=PASSSERD14577.2;ae=true;de=true;minCov=1364;pc=1
MBAE01000344.1	GeMoMa	CDS	53071	53208	.	+	0	ID=cds-440394;Parent=PASSSERD14577.2;ae=true;de=true;minCov=1328;pc=1
MBAE01000344.1	GeMoMa	CDS	53475	53651	.	+	0	ID=cds-440395;Parent=PASSSERD14577.2;ae=true;de=true;minCov=1418;pc=1
MBAE01000344.1	GeMoMa	CDS	54197	54353	.	+	0	ID=cds-440396;Parent=PASSSERD14577.2;ae=true;de=true;minCov=735;pc=1
MBAE01000344.1	GeMoMa	CDS	55475	55528	.	+	2	ID=cds-440397;Parent=PASSSERD14577.2;ae=true;de=true;minCov=1325;pc=1
MBAE01000344.1	GeMoMa	CDS	58081	58419	.	+	2	ID=cds-440398;Parent=PASSSERD14577.2;ae=true;de=true;minCov=1418;pc=1
MBAE01000344.1	GeMoMa	CDS	59016	59144	.	+	2	ID=cds-440399;Parent=PASSSERD14577.2;ae=true;de=true;minCov=930;pc=1
MBAE01000344.1	GeMoMa	CDS	59260	59390	.	+	2	ID=cds-440400;Parent=PASSSERD14577.2;ae=true;minCov=2003;pc=1
MBAE01000344.1	AnnotationFinalizer_	five_prime_UTR	43250	43733	.	+	.	ID=five_prime_utr-59881;Parent=PASSSERD14577.2
MBAE01000344.1	AnnotationFinalizer_	three_prime_UTR	59391	60248	.	+	.	ID=three_prime_utr-48562;Parent=PASSSERD14577.2
MBAE01000344.1	GeMoMa	mRNA	43250	60248	4734	+	.	ID=PASSSERD14577.3;Parent=PASSSERD14577;aa=895;alternative="onychos_gene-ILF3";avgCov=1645.7888;bestScore=4734;ce=19;evidence=2;iAA=1;lpm=895;maxGap=0;maxScore=4734;minCov=373;minSplitReads=356;nps=0;oldID=montanus_rna-XM_039714916.1_R0;pAA=1;prediction=0;raa=895;rce=19;ref-gene=montanus_gene-ILF3;start=M;stop=*;sumWeight=1.8;tae=1;tde=1;tie=1;tpc=1
MBAE01000344.1	GeMoMa	exon	43250	43736	.	+	.	ID=nbis-exon-488687;Parent=PASSSERD14577.3;de=true;minCov=700;pc=1
MBAE01000344.1	GeMoMa	exon	43827	44053	.	+	.	ID=nbis-exon-488688;Parent=PASSSERD14577.3;de=true;minCov=700;pc=1
MBAE01000344.1	GeMoMa	exon	44276	44456	.	+	.	ID=nbis-exon-488689;Parent=PASSSERD14577.3;de=true;minCov=700;pc=1
MBAE01000344.1	GeMoMa	exon	45365	45512	.	+	.	ID=nbis-exon-488690;Parent=PASSSERD14577.3;de=true;minCov=700;pc=1
MBAE01000344.1	GeMoMa	exon	46851	46942	.	+	.	ID=nbis-exon-488691;Parent=PASSSERD14577.3;de=true;minCov=700;pc=1
MBAE01000344.1	GeMoMa	exon	47782	47877	.	+	.	ID=nbis-exon-488692;Parent=PASSSERD14577.3;de=true;minCov=700;pc=1
MBAE01000344.1	GeMoMa	exon	49440	49551	.	+	.	ID=nbis-exon-488693;Parent=PASSSERD14577.3;de=true;minCov=700;pc=1
MBAE01000344.1	GeMoMa	exon	49918	50015	.	+	.	ID=nbis-exon-488694;Parent=PASSSERD14577.3;de=true;minCov=700;pc=1
MBAE01000344.1	GeMoMa	exon	50403	50514	.	+	.	ID=nbis-exon-488695;Parent=PASSSERD14577.3;de=true;minCov=700;pc=1
MBAE01000344.1	GeMoMa	exon	50607	50735	.	+	.	ID=nbis-exon-488696;Parent=PASSSERD14577.3;de=true;minCov=700;pc=1
MBAE01000344.1	GeMoMa	exon	51442	51641	.	+	.	ID=nbis-exon-488697;Parent=PASSSERD14577.3;de=true;minCov=700;pc=1
MBAE01000344.1	GeMoMa	exon	52725	52895	.	+	.	ID=nbis-exon-488698;Parent=PASSSERD14577.3;de=true;minCov=700;pc=1
MBAE01000344.1	GeMoMa	exon	53071	53208	.	+	.	ID=nbis-exon-488699;Parent=PASSSERD14577.3;de=true;minCov=700;pc=1
MBAE01000344.1	GeMoMa	exon	53475	53651	.	+	.	ID=nbis-exon-488700;Parent=PASSSERD14577.3;de=true;minCov=700;pc=1
MBAE01000344.1	GeMoMa	exon	54197	54353	.	+	.	ID=nbis-exon-488701;Parent=PASSSERD14577.3;de=true;minCov=700;pc=1
MBAE01000344.1	GeMoMa	exon	55475	55528	.	+	.	ID=nbis-exon-488702;Parent=PASSSERD14577.3;de=true;minCov=700;pc=1
MBAE01000344.1	GeMoMa	exon	58081	58419	.	+	.	ID=nbis-exon-488703;Parent=PASSSERD14577.3;de=true;minCov=700;pc=1
MBAE01000344.1	GeMoMa	exon	59016	59135	.	+	.	ID=nbis-exon-488704;Parent=PASSSERD14577.3;de=true;minCov=700;pc=1
MBAE01000344.1	GeMoMa	exon	59260	60248	.	+	.	ID=nbis-exon-488705;Parent=PASSSERD14577.3;de=true;minCov=700;pc=1
MBAE01000344.1	GeMoMa	CDS	43734	43736	.	+	0	ID=cds-440401;Parent=PASSSERD14577.3;de=true;minCov=700;pc=1
MBAE01000344.1	GeMoMa	CDS	43827	44053	.	+	0	ID=cds-440402;Parent=PASSSERD14577.3;ae=true;de=true;minCov=707;pc=1
MBAE01000344.1	GeMoMa	CDS	44276	44456	.	+	1	ID=cds-440403;Parent=PASSSERD14577.3;ae=true;de=true;minCov=1499;pc=1
MBAE01000344.1	GeMoMa	CDS	45365	45512	.	+	0	ID=cds-440404;Parent=PASSSERD14577.3;ae=true;de=true;minCov=1370;pc=1
MBAE01000344.1	GeMoMa	CDS	46851	46942	.	+	2	ID=cds-440405;Parent=PASSSERD14577.3;ae=true;de=true;minCov=956;pc=1
MBAE01000344.1	GeMoMa	CDS	47782	47877	.	+	0	ID=cds-440406;Parent=PASSSERD14577.3;ae=true;de=true;minCov=822;pc=1
MBAE01000344.1	GeMoMa	CDS	49440	49551	.	+	0	ID=cds-440407;Parent=PASSSERD14577.3;ae=true;de=true;minCov=943;pc=1
MBAE01000344.1	GeMoMa	CDS	49918	50015	.	+	2	ID=cds-440408;Parent=PASSSERD14577.3;ae=true;de=true;minCov=1375;pc=1
MBAE01000344.1	GeMoMa	CDS	50403	50514	.	+	0	ID=cds-440409;Parent=PASSSERD14577.3;ae=true;de=true;minCov=1337;pc=1
MBAE01000344.1	GeMoMa	CDS	50607	50735	.	+	2	ID=cds-440410;Parent=PASSSERD14577.3;ae=true;de=true;minCov=373;pc=1
MBAE01000344.1	GeMoMa	CDS	51442	51641	.	+	2	ID=cds-440411;Parent=PASSSERD14577.3;ae=true;de=true;minCov=1325;pc=1
MBAE01000344.1	GeMoMa	CDS	52725	52895	.	+	0	ID=cds-440412;Parent=PASSSERD14577.3;ae=true;de=true;minCov=1364;pc=1
MBAE01000344.1	GeMoMa	CDS	53071	53208	.	+	0	ID=cds-440413;Parent=PASSSERD14577.3;ae=true;de=true;minCov=1328;pc=1
MBAE01000344.1	GeMoMa	CDS	53475	53651	.	+	0	ID=cds-440414;Parent=PASSSERD14577.3;ae=true;de=true;minCov=1418;pc=1
MBAE01000344.1	GeMoMa	CDS	54197	54353	.	+	0	ID=cds-440415;Parent=PASSSERD14577.3;ae=true;de=true;minCov=735;pc=1
MBAE01000344.1	GeMoMa	CDS	55475	55528	.	+	2	ID=cds-440416;Parent=PASSSERD14577.3;ae=true;de=true;minCov=1325;pc=1
MBAE01000344.1	GeMoMa	CDS	58081	58419	.	+	2	ID=cds-440417;Parent=PASSSERD14577.3;ae=true;de=true;minCov=1418;pc=1
MBAE01000344.1	GeMoMa	CDS	59016	59135	.	+	2	ID=cds-440418;Parent=PASSSERD14577.3;ae=true;de=true;minCov=1246;pc=1
MBAE01000344.1	GeMoMa	CDS	59260	59390	.	+	2	ID=cds-440419;Parent=PASSSERD14577.3;ae=true;minCov=2003;pc=1
MBAE01000344.1	AnnotationFinalizer_	five_prime_UTR	43250	43733	.	+	.	ID=five_prime_utr-59882;Parent=PASSSERD14577.3
MBAE01000344.1	AnnotationFinalizer_	three_prime_UTR	59391	60248	.	+	.	ID=three_prime_utr-48563;Parent=PASSSERD14577.3
MBAE01000344.1	GeMoMa	mRNA	43250	60248	4720	+	.	ID=PASSSERD14577.4;Parent=PASSSERD14577;aa=892;alternative="onychos_gene-ILF3";avgCov=1651.9712;bestScore=4720;ce=19;evidence=2;iAA=1;lpm=892;maxGap=0;maxScore=4720;minCov=700;minSplitReads=706;nps=0;oldID=montanus_rna-XM_039714917.1_R0;pAA=1;prediction=0;raa=892;rce=19;ref-gene=montanus_gene-ILF3;start=M;stop=*;sumWeight=1.8;tae=1;tde=1;tie=1;tpc=1
MBAE01000344.1	GeMoMa	exon	43250	43736	.	+	.	ID=nbis-exon-488706;Parent=PASSSERD14577.4;de=true;minCov=700;pc=1
MBAE01000344.1	GeMoMa	exon	43827	44053	.	+	.	ID=nbis-exon-488707;Parent=PASSSERD14577.4;de=true;minCov=700;pc=1
MBAE01000344.1	GeMoMa	exon	44276	44456	.	+	.	ID=nbis-exon-488708;Parent=PASSSERD14577.4;de=true;minCov=700;pc=1
MBAE01000344.1	GeMoMa	exon	45365	45512	.	+	.	ID=nbis-exon-488709;Parent=PASSSERD14577.4;de=true;minCov=700;pc=1
MBAE01000344.1	GeMoMa	exon	46851	46942	.	+	.	ID=nbis-exon-488710;Parent=PASSSERD14577.4;de=true;minCov=700;pc=1
MBAE01000344.1	GeMoMa	exon	47782	47877	.	+	.	ID=nbis-exon-488711;Parent=PASSSERD14577.4;de=true;minCov=700;pc=1
MBAE01000344.1	GeMoMa	exon	49440	49551	.	+	.	ID=nbis-exon-488712;Parent=PASSSERD14577.4;de=true;minCov=700;pc=1
MBAE01000344.1	GeMoMa	exon	49918	50015	.	+	.	ID=nbis-exon-488713;Parent=PASSSERD14577.4;de=true;minCov=700;pc=1
MBAE01000344.1	GeMoMa	exon	50403	50514	.	+	.	ID=nbis-exon-488714;Parent=PASSSERD14577.4;de=true;minCov=700;pc=1
MBAE01000344.1	GeMoMa	exon	50607	50717	.	+	.	ID=nbis-exon-488715;Parent=PASSSERD14577.4;de=true;minCov=700;pc=1
MBAE01000344.1	GeMoMa	exon	51442	51641	.	+	.	ID=nbis-exon-488716;Parent=PASSSERD14577.4;de=true;minCov=700;pc=1
MBAE01000344.1	GeMoMa	exon	52725	52895	.	+	.	ID=nbis-exon-488717;Parent=PASSSERD14577.4;de=true;minCov=700;pc=1
MBAE01000344.1	GeMoMa	exon	53071	53208	.	+	.	ID=nbis-exon-488718;Parent=PASSSERD14577.4;de=true;minCov=700;pc=1
MBAE01000344.1	GeMoMa	exon	53475	53651	.	+	.	ID=nbis-exon-488719;Parent=PASSSERD14577.4;de=true;minCov=700;pc=1
MBAE01000344.1	GeMoMa	exon	54197	54353	.	+	.	ID=nbis-exon-488720;Parent=PASSSERD14577.4;de=true;minCov=700;pc=1
MBAE01000344.1	GeMoMa	exon	55475	55528	.	+	.	ID=nbis-exon-488721;Parent=PASSSERD14577.4;de=true;minCov=700;pc=1
MBAE01000344.1	GeMoMa	exon	58081	58419	.	+	.	ID=nbis-exon-488722;Parent=PASSSERD14577.4;de=true;minCov=700;pc=1
MBAE01000344.1	GeMoMa	exon	59016	59144	.	+	.	ID=nbis-exon-488723;Parent=PASSSERD14577.4;de=true;minCov=700;pc=1
MBAE01000344.1	GeMoMa	exon	59260	60248	.	+	.	ID=nbis-exon-488724;Parent=PASSSERD14577.4;de=true;minCov=700;pc=1
MBAE01000344.1	GeMoMa	CDS	43734	43736	.	+	0	ID=cds-440420;Parent=PASSSERD14577.4;de=true;minCov=700;pc=1
MBAE01000344.1	GeMoMa	CDS	43827	44053	.	+	0	ID=cds-440421;Parent=PASSSERD14577.4;ae=true;de=true;minCov=707;pc=1
MBAE01000344.1	GeMoMa	CDS	44276	44456	.	+	1	ID=cds-440422;Parent=PASSSERD14577.4;ae=true;de=true;minCov=1499;pc=1
MBAE01000344.1	GeMoMa	CDS	45365	45512	.	+	0	ID=cds-440423;Parent=PASSSERD14577.4;ae=true;de=true;minCov=1370;pc=1
MBAE01000344.1	GeMoMa	CDS	46851	46942	.	+	2	ID=cds-440424;Parent=PASSSERD14577.4;ae=true;de=true;minCov=956;pc=1
MBAE01000344.1	GeMoMa	CDS	47782	47877	.	+	0	ID=cds-440425;Parent=PASSSERD14577.4;ae=true;de=true;minCov=822;pc=1
MBAE01000344.1	GeMoMa	CDS	49440	49551	.	+	0	ID=cds-440426;Parent=PASSSERD14577.4;ae=true;de=true;minCov=943;pc=1
MBAE01000344.1	GeMoMa	CDS	49918	50015	.	+	2	ID=cds-440427;Parent=PASSSERD14577.4;ae=true;de=true;minCov=1375;pc=1
MBAE01000344.1	GeMoMa	CDS	50403	50514	.	+	0	ID=cds-440428;Parent=PASSSERD14577.4;ae=true;de=true;minCov=1337;pc=1
MBAE01000344.1	GeMoMa	CDS	50607	50717	.	+	2	ID=cds-440429;Parent=PASSSERD14577.4;ae=true;de=true;minCov=1077;pc=1
MBAE01000344.1	GeMoMa	CDS	51442	51641	.	+	2	ID=cds-440430;Parent=PASSSERD14577.4;ae=true;de=true;minCov=1325;pc=1
MBAE01000344.1	GeMoMa	CDS	52725	52895	.	+	0	ID=cds-440431;Parent=PASSSERD14577.4;ae=true;de=true;minCov=1364;pc=1
MBAE01000344.1	GeMoMa	CDS	53071	53208	.	+	0	ID=cds-440432;Parent=PASSSERD14577.4;ae=true;de=true;minCov=1328;pc=1
MBAE01000344.1	GeMoMa	CDS	53475	53651	.	+	0	ID=cds-440433;Parent=PASSSERD14577.4;ae=true;de=true;minCov=1418;pc=1
MBAE01000344.1	GeMoMa	CDS	54197	54353	.	+	0	ID=cds-440434;Parent=PASSSERD14577.4;ae=true;de=true;minCov=735;pc=1
MBAE01000344.1	GeMoMa	CDS	55475	55528	.	+	2	ID=cds-440435;Parent=PASSSERD14577.4;ae=true;de=true;minCov=1325;pc=1
MBAE01000344.1	GeMoMa	CDS	58081	58419	.	+	2	ID=cds-440436;Parent=PASSSERD14577.4;ae=true;de=true;minCov=1418;pc=1
MBAE01000344.1	GeMoMa	CDS	59016	59144	.	+	2	ID=cds-440437;Parent=PASSSERD14577.4;ae=true;de=true;minCov=930;pc=1
MBAE01000344.1	GeMoMa	CDS	59260	59390	.	+	2	ID=cds-440438;Parent=PASSSERD14577.4;ae=true;minCov=2003;pc=1
MBAE01000344.1	AnnotationFinalizer_	five_prime_UTR	43250	43733	.	+	.	ID=five_prime_utr-59883;Parent=PASSSERD14577.4
MBAE01000344.1	AnnotationFinalizer_	three_prime_UTR	59391	60248	.	+	.	ID=three_prime_utr-48564;Parent=PASSSERD14577.4
MBAE01000344.1	GeMoMa	mRNA	43250	60248	4705	+	.	ID=PASSSERD14577.5;Parent=PASSSERD14577;aa=889;alternative="onychos_gene-ILF3";avgCov=1654.2846;bestScore=4705;ce=19;evidence=2;iAA=1;lpm=889;maxGap=0;maxScore=4705;minCov=700;minSplitReads=706;nps=0;oldID=passerold_transcript:ENSPDOT00000012326_R0;pAA=1;prediction=0;raa=889;rce=19;ref-gene=passerold_gene:ENSPDOG00000008293;start=M;stop=*;sumWeight=1.8;tae=1;tde=1;tie=1;tpc=1
MBAE01000344.1	GeMoMa	exon	43250	43736	.	+	.	ID=nbis-exon-488725;Parent=PASSSERD14577.5;de=true;minCov=700;pc=1
MBAE01000344.1	GeMoMa	exon	43827	44053	.	+	.	ID=nbis-exon-488726;Parent=PASSSERD14577.5;de=true;minCov=700;pc=1
MBAE01000344.1	GeMoMa	exon	44276	44456	.	+	.	ID=nbis-exon-488727;Parent=PASSSERD14577.5;de=true;minCov=700;pc=1
MBAE01000344.1	GeMoMa	exon	45365	45512	.	+	.	ID=nbis-exon-488728;Parent=PASSSERD14577.5;de=true;minCov=700;pc=1
MBAE01000344.1	GeMoMa	exon	46851	46942	.	+	.	ID=nbis-exon-488729;Parent=PASSSERD14577.5;de=true;minCov=700;pc=1
MBAE01000344.1	GeMoMa	exon	47782	47877	.	+	.	ID=nbis-exon-488730;Parent=PASSSERD14577.5;de=true;minCov=700;pc=1
MBAE01000344.1	GeMoMa	exon	49440	49551	.	+	.	ID=nbis-exon-488731;Parent=PASSSERD14577.5;de=true;minCov=700;pc=1
MBAE01000344.1	GeMoMa	exon	49918	50015	.	+	.	ID=nbis-exon-488732;Parent=PASSSERD14577.5;de=true;minCov=700;pc=1
MBAE01000344.1	GeMoMa	exon	50403	50514	.	+	.	ID=nbis-exon-488733;Parent=PASSSERD14577.5;de=true;minCov=700;pc=1
MBAE01000344.1	GeMoMa	exon	50607	50717	.	+	.	ID=nbis-exon-488734;Parent=PASSSERD14577.5;de=true;minCov=700;pc=1
MBAE01000344.1	GeMoMa	exon	51442	51641	.	+	.	ID=nbis-exon-488735;Parent=PASSSERD14577.5;de=true;minCov=700;pc=1
MBAE01000344.1	GeMoMa	exon	52725	52895	.	+	.	ID=nbis-exon-488736;Parent=PASSSERD14577.5;de=true;minCov=700;pc=1
MBAE01000344.1	GeMoMa	exon	53071	53208	.	+	.	ID=nbis-exon-488737;Parent=PASSSERD14577.5;de=true;minCov=700;pc=1
MBAE01000344.1	GeMoMa	exon	53475	53651	.	+	.	ID=nbis-exon-488738;Parent=PASSSERD14577.5;de=true;minCov=700;pc=1
MBAE01000344.1	GeMoMa	exon	54197	54353	.	+	.	ID=nbis-exon-488739;Parent=PASSSERD14577.5;de=true;minCov=700;pc=1
MBAE01000344.1	GeMoMa	exon	55475	55528	.	+	.	ID=nbis-exon-488740;Parent=PASSSERD14577.5;de=true;minCov=700;pc=1
MBAE01000344.1	GeMoMa	exon	58081	58419	.	+	.	ID=nbis-exon-488741;Parent=PASSSERD14577.5;de=true;minCov=700;pc=1
MBAE01000344.1	GeMoMa	exon	59016	59135	.	+	.	ID=nbis-exon-488742;Parent=PASSSERD14577.5;de=true;minCov=700;pc=1
MBAE01000344.1	GeMoMa	exon	59260	60248	.	+	.	ID=nbis-exon-488743;Parent=PASSSERD14577.5;de=true;minCov=700;pc=1
MBAE01000344.1	GeMoMa	CDS	43734	43736	.	+	0	ID=cds-440439;Parent=PASSSERD14577.5;de=true;minCov=700;pc=1
MBAE01000344.1	GeMoMa	CDS	43827	44053	.	+	0	ID=cds-440440;Parent=PASSSERD14577.5;ae=true;de=true;minCov=707;pc=1
MBAE01000344.1	GeMoMa	CDS	44276	44456	.	+	1	ID=cds-440441;Parent=PASSSERD14577.5;ae=true;de=true;minCov=1499;pc=1
MBAE01000344.1	GeMoMa	CDS	45365	45512	.	+	0	ID=cds-440442;Parent=PASSSERD14577.5;ae=true;de=true;minCov=1370;pc=1
MBAE01000344.1	GeMoMa	CDS	46851	46942	.	+	2	ID=cds-440443;Parent=PASSSERD14577.5;ae=true;de=true;minCov=956;pc=1
MBAE01000344.1	GeMoMa	CDS	47782	47877	.	+	0	ID=cds-440444;Parent=PASSSERD14577.5;ae=true;de=true;minCov=822;pc=1
MBAE01000344.1	GeMoMa	CDS	49440	49551	.	+	0	ID=cds-440445;Parent=PASSSERD14577.5;ae=true;de=true;minCov=943;pc=1
MBAE01000344.1	GeMoMa	CDS	49918	50015	.	+	2	ID=cds-440446;Parent=PASSSERD14577.5;ae=true;de=true;minCov=1375;pc=1
MBAE01000344.1	GeMoMa	CDS	50403	50514	.	+	0	ID=cds-440447;Parent=PASSSERD14577.5;ae=true;de=true;minCov=1337;pc=1
MBAE01000344.1	GeMoMa	CDS	50607	50717	.	+	2	ID=cds-440448;Parent=PASSSERD14577.5;ae=true;de=true;minCov=1077;pc=1
MBAE01000344.1	GeMoMa	CDS	51442	51641	.	+	2	ID=cds-440449;Parent=PASSSERD14577.5;ae=true;de=true;minCov=1325;pc=1
MBAE01000344.1	GeMoMa	CDS	52725	52895	.	+	0	ID=cds-440450;Parent=PASSSERD14577.5;ae=true;de=true;minCov=1364;pc=1
MBAE01000344.1	GeMoMa	CDS	53071	53208	.	+	0	ID=cds-440451;Parent=PASSSERD14577.5;ae=true;de=true;minCov=1328;pc=1
MBAE01000344.1	GeMoMa	CDS	53475	53651	.	+	0	ID=cds-440452;Parent=PASSSERD14577.5;ae=true;de=true;minCov=1418;pc=1
MBAE01000344.1	GeMoMa	CDS	54197	54353	.	+	0	ID=cds-440453;Parent=PASSSERD14577.5;ae=true;de=true;minCov=735;pc=1
MBAE01000344.1	GeMoMa	CDS	55475	55528	.	+	2	ID=cds-440454;Parent=PASSSERD14577.5;ae=true;de=true;minCov=1325;pc=1
MBAE01000344.1	GeMoMa	CDS	58081	58419	.	+	2	ID=cds-440455;Parent=PASSSERD14577.5;ae=true;de=true;minCov=1418;pc=1
MBAE01000344.1	GeMoMa	CDS	59016	59135	.	+	2	ID=cds-440456;Parent=PASSSERD14577.5;ae=true;de=true;minCov=1246;pc=1
MBAE01000344.1	GeMoMa	CDS	59260	59390	.	+	2	ID=cds-440457;Parent=PASSSERD14577.5;ae=true;minCov=2003;pc=1
MBAE01000344.1	AnnotationFinalizer_	five_prime_UTR	43250	43733	.	+	.	ID=five_prime_utr-59884;Parent=PASSSERD14577.5
MBAE01000344.1	AnnotationFinalizer_	three_prime_UTR	59391	60248	.	+	.	ID=three_prime_utr-48565;Parent=PASSSERD14577.5
MBAE01000344.1	GeMoMa	mRNA	43250	60248	3610	+	.	ID=PASSSERD14577.6;Parent=PASSSERD14577;aa=720;avgCov=1477.5389;bestScore=3610;ce=16;evidence=1;iAA=0.9594;lpm=529;maxGap=9;maxScore=3816;minCov=11;minSplitReads=356;nps=0;oldID=pyrgi_rna-XM_041479664.1_R0;pAA=0.9635;prediction=0;raa=738;rce=16;ref-gene=pyrgi_gene-ILF3;start=M;stop=*;sumWeight=1.0;tae=1;tde=1;tie=1;tpc=1
MBAE01000344.1	GeMoMa	exon	43250	43736	.	+	.	ID=nbis-exon-488744;Parent=PASSSERD14577.6;de=true;minCov=700;pc=1
MBAE01000344.1	GeMoMa	exon	43827	44053	.	+	.	ID=nbis-exon-488745;Parent=PASSSERD14577.6;de=true;minCov=700;pc=1
MBAE01000344.1	GeMoMa	exon	44276	44456	.	+	.	ID=nbis-exon-488746;Parent=PASSSERD14577.6;de=true;minCov=700;pc=1
MBAE01000344.1	GeMoMa	exon	45365	45512	.	+	.	ID=nbis-exon-488747;Parent=PASSSERD14577.6;de=true;minCov=700;pc=1
MBAE01000344.1	GeMoMa	exon	46851	46942	.	+	.	ID=nbis-exon-488748;Parent=PASSSERD14577.6;de=true;minCov=700;pc=1
MBAE01000344.1	GeMoMa	exon	47782	47877	.	+	.	ID=nbis-exon-488749;Parent=PASSSERD14577.6;de=true;minCov=700;pc=1
MBAE01000344.1	GeMoMa	exon	49440	49551	.	+	.	ID=nbis-exon-488750;Parent=PASSSERD14577.6;de=true;minCov=700;pc=1
MBAE01000344.1	GeMoMa	exon	49918	50015	.	+	.	ID=nbis-exon-488751;Parent=PASSSERD14577.6;de=true;minCov=700;pc=1
MBAE01000344.1	GeMoMa	exon	50403	50514	.	+	.	ID=nbis-exon-488752;Parent=PASSSERD14577.6;de=true;minCov=700;pc=1
MBAE01000344.1	GeMoMa	exon	50607	50735	.	+	.	ID=nbis-exon-488753;Parent=PASSSERD14577.6;de=true;minCov=700;pc=1
MBAE01000344.1	GeMoMa	exon	51442	51641	.	+	.	ID=nbis-exon-488754;Parent=PASSSERD14577.6;de=true;minCov=700;pc=1
MBAE01000344.1	GeMoMa	exon	52725	52895	.	+	.	ID=nbis-exon-488755;Parent=PASSSERD14577.6;de=true;minCov=700;pc=1
MBAE01000344.1	GeMoMa	exon	53071	53208	.	+	.	ID=nbis-exon-488756;Parent=PASSSERD14577.6;de=true;minCov=700;pc=1
MBAE01000344.1	GeMoMa	exon	53475	53651	.	+	.	ID=nbis-exon-488757;Parent=PASSSERD14577.6;de=true;minCov=700;pc=1
MBAE01000344.1	GeMoMa	exon	54197	54353	.	+	.	ID=nbis-exon-488758;Parent=PASSSERD14577.6;de=true;minCov=700;pc=1
MBAE01000344.1	GeMoMa	exon	55475	57431	.	+	.	ID=nbis-exon-488759;Parent=PASSSERD14577.6;de=true;minCov=700;pc=1
MBAE01000344.1	GeMoMa	exon	57751	58419	.	+	.	ID=nbis-exon-488760;Parent=PASSSERD14577.6;de=true;minCov=700;pc=1
MBAE01000344.1	GeMoMa	exon	59016	59144	.	+	.	ID=nbis-exon-488761;Parent=PASSSERD14577.6;de=true;minCov=700;pc=1
MBAE01000344.1	GeMoMa	exon	59260	60248	.	+	.	ID=nbis-exon-488762;Parent=PASSSERD14577.6;de=true;minCov=700;pc=1
MBAE01000344.1	GeMoMa	CDS	43734	43736	.	+	0	ID=cds-440458;Parent=PASSSERD14577.6;de=true;minCov=700;pc=1
MBAE01000344.1	GeMoMa	CDS	43827	44053	.	+	0	ID=cds-440459;Parent=PASSSERD14577.6;ae=true;de=true;minCov=707;pc=1
MBAE01000344.1	GeMoMa	CDS	44276	44456	.	+	1	ID=cds-440460;Parent=PASSSERD14577.6;ae=true;de=true;minCov=1499;pc=1
MBAE01000344.1	GeMoMa	CDS	45365	45512	.	+	0	ID=cds-440461;Parent=PASSSERD14577.6;ae=true;de=true;minCov=1370;pc=1
MBAE01000344.1	GeMoMa	CDS	46851	46942	.	+	2	ID=cds-440462;Parent=PASSSERD14577.6;ae=true;de=true;minCov=956;pc=1
MBAE01000344.1	GeMoMa	CDS	47782	47877	.	+	0	ID=cds-440463;Parent=PASSSERD14577.6;ae=true;de=true;minCov=822;pc=1
MBAE01000344.1	GeMoMa	CDS	49440	49551	.	+	0	ID=cds-440464;Parent=PASSSERD14577.6;ae=true;de=true;minCov=943;pc=1
MBAE01000344.1	GeMoMa	CDS	49918	50015	.	+	2	ID=cds-440465;Parent=PASSSERD14577.6;ae=true;de=true;minCov=1375;pc=1
MBAE01000344.1	GeMoMa	CDS	50403	50514	.	+	0	ID=cds-440466;Parent=PASSSERD14577.6;ae=true;de=true;minCov=1337;pc=1
MBAE01000344.1	GeMoMa	CDS	50607	50735	.	+	2	ID=cds-440467;Parent=PASSSERD14577.6;ae=true;de=true;minCov=373;pc=1
MBAE01000344.1	GeMoMa	CDS	51442	51641	.	+	2	ID=cds-440468;Parent=PASSSERD14577.6;ae=true;de=true;minCov=1325;pc=1
MBAE01000344.1	GeMoMa	CDS	52725	52895	.	+	0	ID=cds-440469;Parent=PASSSERD14577.6;ae=true;de=true;minCov=1364;pc=1
MBAE01000344.1	GeMoMa	CDS	53071	53208	.	+	0	ID=cds-440470;Parent=PASSSERD14577.6;ae=true;de=true;minCov=1328;pc=1
MBAE01000344.1	GeMoMa	CDS	53475	53651	.	+	0	ID=cds-440471;Parent=PASSSERD14577.6;ae=true;de=true;minCov=1418;pc=1
MBAE01000344.1	GeMoMa	CDS	54197	54353	.	+	0	ID=cds-440472;Parent=PASSSERD14577.6;ae=true;de=true;minCov=735;pc=1
MBAE01000344.1	GeMoMa	CDS	55475	55593	.	+	2	ID=cds-440473;Parent=PASSSERD14577.6;ae=true;minCov=11;pc=1
MBAE01000344.1	AnnotationFinalizer_	five_prime_UTR	43250	43733	.	+	.	ID=five_prime_utr-59885;Parent=PASSSERD14577.6
MBAE01000344.1	AnnotationFinalizer_	three_prime_UTR	55594	57431	.	+	.	ID=three_prime_utr-48566;Parent=PASSSERD14577.6
MBAE01000344.1	AnnotationFinalizer_	three_prime_UTR	57751	58419	.	+	.	ID=three_prime_utr-48567;Parent=PASSSERD14577.6
MBAE01000344.1	AnnotationFinalizer_	three_prime_UTR	59016	59144	.	+	.	ID=three_prime_utr-48568;Parent=PASSSERD14577.6
MBAE01000344.1	AnnotationFinalizer_	three_prime_UTR	59260	60248	.	+	.	ID=three_prime_utr-48569;Parent=PASSSERD14577.6
MBAE01000344.1	GeMoMa	mRNA	43250	60248	3605	+	.	ID=PASSSERD14577.7;Parent=PASSSERD14577;aa=719;avgCov=1477.7557;bestScore=3605;ce=16;evidence=1;iAA=0.9593;lpm=528;maxGap=9;maxScore=3811;minCov=11;minSplitReads=80;nps=0;oldID=pyrgi_rna-XM_041479665.1_R0;pAA=0.9634;prediction=0;raa=737;rce=16;ref-gene=pyrgi_gene-ILF3;start=M;stop=*;sumWeight=1.0;tae=1;tde=1;tie=1;tpc=1
MBAE01000344.1	GeMoMa	exon	43250	43736	.	+	.	ID=nbis-exon-488763;Parent=PASSSERD14577.7;de=true;minCov=700;pc=1
MBAE01000344.1	GeMoMa	exon	43827	44053	.	+	.	ID=nbis-exon-488764;Parent=PASSSERD14577.7;de=true;minCov=700;pc=1
MBAE01000344.1	GeMoMa	exon	44276	44456	.	+	.	ID=nbis-exon-488765;Parent=PASSSERD14577.7;de=true;minCov=700;pc=1
MBAE01000344.1	GeMoMa	exon	45365	45512	.	+	.	ID=nbis-exon-488766;Parent=PASSSERD14577.7;de=true;minCov=700;pc=1
MBAE01000344.1	GeMoMa	exon	46851	46942	.	+	.	ID=nbis-exon-488767;Parent=PASSSERD14577.7;de=true;minCov=700;pc=1
MBAE01000344.1	GeMoMa	exon	47782	47877	.	+	.	ID=nbis-exon-488768;Parent=PASSSERD14577.7;de=true;minCov=700;pc=1
MBAE01000344.1	GeMoMa	exon	49440	49551	.	+	.	ID=nbis-exon-488769;Parent=PASSSERD14577.7;de=true;minCov=700;pc=1
MBAE01000344.1	GeMoMa	exon	49918	50015	.	+	.	ID=nbis-exon-488770;Parent=PASSSERD14577.7;de=true;minCov=700;pc=1
MBAE01000344.1	GeMoMa	exon	50403	50514	.	+	.	ID=nbis-exon-488771;Parent=PASSSERD14577.7;de=true;minCov=700;pc=1
MBAE01000344.1	GeMoMa	exon	50607	50735	.	+	.	ID=nbis-exon-488772;Parent=PASSSERD14577.7;de=true;minCov=700;pc=1
MBAE01000344.1	GeMoMa	exon	51442	51641	.	+	.	ID=nbis-exon-488773;Parent=PASSSERD14577.7;de=true;minCov=700;pc=1
MBAE01000344.1	GeMoMa	exon	52725	52895	.	+	.	ID=nbis-exon-488774;Parent=PASSSERD14577.7;de=true;minCov=700;pc=1
MBAE01000344.1	GeMoMa	exon	53071	53208	.	+	.	ID=nbis-exon-488775;Parent=PASSSERD14577.7;de=true;minCov=700;pc=1
MBAE01000344.1	GeMoMa	exon	53475	53651	.	+	.	ID=nbis-exon-488776;Parent=PASSSERD14577.7;de=true;minCov=700;pc=1
MBAE01000344.1	GeMoMa	exon	54200	54353	.	+	.	ID=nbis-exon-488777;Parent=PASSSERD14577.7;de=true;minCov=700;pc=1
MBAE01000344.1	GeMoMa	exon	55475	57431	.	+	.	ID=nbis-exon-488778;Parent=PASSSERD14577.7;de=true;minCov=700;pc=1
MBAE01000344.1	GeMoMa	exon	57751	58419	.	+	.	ID=nbis-exon-488779;Parent=PASSSERD14577.7;de=true;minCov=700;pc=1
MBAE01000344.1	GeMoMa	exon	59016	59144	.	+	.	ID=nbis-exon-488780;Parent=PASSSERD14577.7;de=true;minCov=700;pc=1
MBAE01000344.1	GeMoMa	exon	59260	60248	.	+	.	ID=nbis-exon-488781;Parent=PASSSERD14577.7;de=true;minCov=700;pc=1
MBAE01000344.1	GeMoMa	CDS	43734	43736	.	+	0	ID=cds-440474;Parent=PASSSERD14577.7;de=true;minCov=700;pc=1
MBAE01000344.1	GeMoMa	CDS	43827	44053	.	+	0	ID=cds-440475;Parent=PASSSERD14577.7;ae=true;de=true;minCov=707;pc=1
MBAE01000344.1	GeMoMa	CDS	44276	44456	.	+	1	ID=cds-440476;Parent=PASSSERD14577.7;ae=true;de=true;minCov=1499;pc=1
MBAE01000344.1	GeMoMa	CDS	45365	45512	.	+	0	ID=cds-440477;Parent=PASSSERD14577.7;ae=true;de=true;minCov=1370;pc=1
MBAE01000344.1	GeMoMa	CDS	46851	46942	.	+	2	ID=cds-440478;Parent=PASSSERD14577.7;ae=true;de=true;minCov=956;pc=1
MBAE01000344.1	GeMoMa	CDS	47782	47877	.	+	0	ID=cds-440479;Parent=PASSSERD14577.7;ae=true;de=true;minCov=822;pc=1
MBAE01000344.1	GeMoMa	CDS	49440	49551	.	+	0	ID=cds-440480;Parent=PASSSERD14577.7;ae=true;de=true;minCov=943;pc=1
MBAE01000344.1	GeMoMa	CDS	49918	50015	.	+	2	ID=cds-440481;Parent=PASSSERD14577.7;ae=true;de=true;minCov=1375;pc=1
MBAE01000344.1	GeMoMa	CDS	50403	50514	.	+	0	ID=cds-440482;Parent=PASSSERD14577.7;ae=true;de=true;minCov=1337;pc=1
MBAE01000344.1	GeMoMa	CDS	50607	50735	.	+	2	ID=cds-440483;Parent=PASSSERD14577.7;ae=true;de=true;minCov=373;pc=1
MBAE01000344.1	GeMoMa	CDS	51442	51641	.	+	2	ID=cds-440484;Parent=PASSSERD14577.7;ae=true;de=true;minCov=1325;pc=1
MBAE01000344.1	GeMoMa	CDS	52725	52895	.	+	0	ID=cds-440485;Parent=PASSSERD14577.7;ae=true;de=true;minCov=1364;pc=1
MBAE01000344.1	GeMoMa	CDS	53071	53208	.	+	0	ID=cds-440486;Parent=PASSSERD14577.7;ae=true;de=true;minCov=1328;pc=1
MBAE01000344.1	GeMoMa	CDS	53475	53651	.	+	0	ID=cds-440487;Parent=PASSSERD14577.7;ae=true;de=true;minCov=1418;pc=1
MBAE01000344.1	GeMoMa	CDS	54200	54353	.	+	0	ID=cds-440488;Parent=PASSSERD14577.7;ae=true;de=true;minCov=735;pc=1
MBAE01000344.1	GeMoMa	CDS	55475	55593	.	+	2	ID=cds-440489;Parent=PASSSERD14577.7;ae=true;minCov=11;pc=1
MBAE01000344.1	AnnotationFinalizer_	five_prime_UTR	43250	43733	.	+	.	ID=five_prime_utr-59886;Parent=PASSSERD14577.7
MBAE01000344.1	AnnotationFinalizer_	three_prime_UTR	55594	57431	.	+	.	ID=three_prime_utr-48570;Parent=PASSSERD14577.7
MBAE01000344.1	AnnotationFinalizer_	three_prime_UTR	57751	58419	.	+	.	ID=three_prime_utr-48571;Parent=PASSSERD14577.7
MBAE01000344.1	AnnotationFinalizer_	three_prime_UTR	59016	59144	.	+	.	ID=three_prime_utr-48572;Parent=PASSSERD14577.7
MBAE01000344.1	AnnotationFinalizer_	three_prime_UTR	59260	60248	.	+	.	ID=three_prime_utr-48573;Parent=PASSSERD14577.7
MBAE01000344.1	GeMoMa	mRNA	43250	60248	3581	+	.	ID=PASSSERD14577.8;Parent=PASSSERD14577;aa=714;avgCov=1486.7031;bestScore=3581;ce=16;evidence=1;iAA=0.9591;lpm=523;maxGap=9;maxScore=3787;minCov=11;minSplitReads=706;nps=0;oldID=pyrgi_rna-XM_041479667.1_R0;pAA=0.9632;prediction=0;raa=732;rce=16;ref-gene=pyrgi_gene-ILF3;start=M;stop=*;sumWeight=1.0;tae=1;tde=1;tie=1;tpc=1
MBAE01000344.1	GeMoMa	exon	43250	43736	.	+	.	ID=nbis-exon-488782;Parent=PASSSERD14577.8;de=true;minCov=700;pc=1
MBAE01000344.1	GeMoMa	exon	43827	44053	.	+	.	ID=nbis-exon-488783;Parent=PASSSERD14577.8;de=true;minCov=700;pc=1
MBAE01000344.1	GeMoMa	exon	44276	44456	.	+	.	ID=nbis-exon-488784;Parent=PASSSERD14577.8;de=true;minCov=700;pc=1
MBAE01000344.1	GeMoMa	exon	45365	45512	.	+	.	ID=nbis-exon-488785;Parent=PASSSERD14577.8;de=true;minCov=700;pc=1
MBAE01000344.1	GeMoMa	exon	46851	46942	.	+	.	ID=nbis-exon-488786;Parent=PASSSERD14577.8;de=true;minCov=700;pc=1
MBAE01000344.1	GeMoMa	exon	47782	47877	.	+	.	ID=nbis-exon-488787;Parent=PASSSERD14577.8;de=true;minCov=700;pc=1
MBAE01000344.1	GeMoMa	exon	49440	49551	.	+	.	ID=nbis-exon-488788;Parent=PASSSERD14577.8;de=true;minCov=700;pc=1
MBAE01000344.1	GeMoMa	exon	49918	50015	.	+	.	ID=nbis-exon-488789;Parent=PASSSERD14577.8;de=true;minCov=700;pc=1
MBAE01000344.1	GeMoMa	exon	50403	50514	.	+	.	ID=nbis-exon-488790;Parent=PASSSERD14577.8;de=true;minCov=700;pc=1
MBAE01000344.1	GeMoMa	exon	50607	50717	.	+	.	ID=nbis-exon-488791;Parent=PASSSERD14577.8;de=true;minCov=700;pc=1
MBAE01000344.1	GeMoMa	exon	51442	51641	.	+	.	ID=nbis-exon-488792;Parent=PASSSERD14577.8;de=true;minCov=700;pc=1
MBAE01000344.1	GeMoMa	exon	52725	52895	.	+	.	ID=nbis-exon-488793;Parent=PASSSERD14577.8;de=true;minCov=700;pc=1
MBAE01000344.1	GeMoMa	exon	53071	53208	.	+	.	ID=nbis-exon-488794;Parent=PASSSERD14577.8;de=true;minCov=700;pc=1
MBAE01000344.1	GeMoMa	exon	53475	53651	.	+	.	ID=nbis-exon-488795;Parent=PASSSERD14577.8;de=true;minCov=700;pc=1
MBAE01000344.1	GeMoMa	exon	54197	54353	.	+	.	ID=nbis-exon-488796;Parent=PASSSERD14577.8;de=true;minCov=700;pc=1
MBAE01000344.1	GeMoMa	exon	55475	57431	.	+	.	ID=nbis-exon-488797;Parent=PASSSERD14577.8;de=true;minCov=700;pc=1
MBAE01000344.1	GeMoMa	exon	57751	58419	.	+	.	ID=nbis-exon-488798;Parent=PASSSERD14577.8;de=true;minCov=700;pc=1
MBAE01000344.1	GeMoMa	exon	59016	59144	.	+	.	ID=nbis-exon-488799;Parent=PASSSERD14577.8;de=true;minCov=700;pc=1
MBAE01000344.1	GeMoMa	exon	59260	60248	.	+	.	ID=nbis-exon-488800;Parent=PASSSERD14577.8;de=true;minCov=700;pc=1
MBAE01000344.1	GeMoMa	CDS	43734	43736	.	+	0	ID=cds-440490;Parent=PASSSERD14577.8;de=true;minCov=700;pc=1
MBAE01000344.1	GeMoMa	CDS	43827	44053	.	+	0	ID=cds-440491;Parent=PASSSERD14577.8;ae=true;de=true;minCov=707;pc=1
MBAE01000344.1	GeMoMa	CDS	44276	44456	.	+	1	ID=cds-440492;Parent=PASSSERD14577.8;ae=true;de=true;minCov=1499;pc=1
MBAE01000344.1	GeMoMa	CDS	45365	45512	.	+	0	ID=cds-440493;Parent=PASSSERD14577.8;ae=true;de=true;minCov=1370;pc=1
MBAE01000344.1	GeMoMa	CDS	46851	46942	.	+	2	ID=cds-440494;Parent=PASSSERD14577.8;ae=true;de=true;minCov=956;pc=1
MBAE01000344.1	GeMoMa	CDS	47782	47877	.	+	0	ID=cds-440495;Parent=PASSSERD14577.8;ae=true;de=true;minCov=822;pc=1
MBAE01000344.1	GeMoMa	CDS	49440	49551	.	+	0	ID=cds-440496;Parent=PASSSERD14577.8;ae=true;de=true;minCov=943;pc=1
MBAE01000344.1	GeMoMa	CDS	49918	50015	.	+	2	ID=cds-440497;Parent=PASSSERD14577.8;ae=true;de=true;minCov=1375;pc=1
MBAE01000344.1	GeMoMa	CDS	50403	50514	.	+	0	ID=cds-440498;Parent=PASSSERD14577.8;ae=true;de=true;minCov=1337;pc=1
MBAE01000344.1	GeMoMa	CDS	50607	50717	.	+	2	ID=cds-440499;Parent=PASSSERD14577.8;ae=true;de=true;minCov=1077;pc=1
MBAE01000344.1	GeMoMa	CDS	51442	51641	.	+	2	ID=cds-440500;Parent=PASSSERD14577.8;ae=true;de=true;minCov=1325;pc=1
MBAE01000344.1	GeMoMa	CDS	52725	52895	.	+	0	ID=cds-440501;Parent=PASSSERD14577.8;ae=true;de=true;minCov=1364;pc=1
MBAE01000344.1	GeMoMa	CDS	53071	53208	.	+	0	ID=cds-440502;Parent=PASSSERD14577.8;ae=true;de=true;minCov=1328;pc=1
MBAE01000344.1	GeMoMa	CDS	53475	53651	.	+	0	ID=cds-440503;Parent=PASSSERD14577.8;ae=true;de=true;minCov=1418;pc=1
MBAE01000344.1	GeMoMa	CDS	54197	54353	.	+	0	ID=cds-440504;Parent=PASSSERD14577.8;ae=true;de=true;minCov=735;pc=1
MBAE01000344.1	GeMoMa	CDS	55475	55593	.	+	2	ID=cds-440505;Parent=PASSSERD14577.8;ae=true;minCov=11;pc=1
MBAE01000344.1	AnnotationFinalizer_	five_prime_UTR	43250	43733	.	+	.	ID=five_prime_utr-59887;Parent=PASSSERD14577.8
MBAE01000344.1	AnnotationFinalizer_	three_prime_UTR	55594	57431	.	+	.	ID=three_prime_utr-48574;Parent=PASSSERD14577.8
MBAE01000344.1	AnnotationFinalizer_	three_prime_UTR	57751	58419	.	+	.	ID=three_prime_utr-48575;Parent=PASSSERD14577.8
MBAE01000344.1	AnnotationFinalizer_	three_prime_UTR	59016	59144	.	+	.	ID=three_prime_utr-48576;Parent=PASSSERD14577.8
MBAE01000344.1	AnnotationFinalizer_	three_prime_UTR	59260	60248	.	+	.	ID=three_prime_utr-48577;Parent=PASSSERD14577.8
MBAE01000344.1	GeMoMa	mRNA	43250	60248	3576	+	.	ID=PASSSERD14577.9;Parent=PASSSERD14577;aa=713;avgCov=1486.9345;bestScore=3576;ce=16;evidence=1;iAA=0.959;lpm=522;maxGap=9;maxScore=3782;minCov=11;minSplitReads=80;nps=0;oldID=pyrgi_rna-XM_041479668.1_R0;pAA=0.9631;prediction=0;raa=731;rce=16;ref-gene=pyrgi_gene-ILF3;start=M;stop=*;sumWeight=1.0;tae=1;tde=1;tie=1;tpc=1
MBAE01000344.1	GeMoMa	exon	43250	43736	.	+	.	ID=nbis-exon-488801;Parent=PASSSERD14577.9;de=true;minCov=700;pc=1
MBAE01000344.1	GeMoMa	exon	43827	44053	.	+	.	ID=nbis-exon-488802;Parent=PASSSERD14577.9;de=true;minCov=700;pc=1
MBAE01000344.1	GeMoMa	exon	44276	44456	.	+	.	ID=nbis-exon-488803;Parent=PASSSERD14577.9;de=true;minCov=700;pc=1
MBAE01000344.1	GeMoMa	exon	45365	45512	.	+	.	ID=nbis-exon-488804;Parent=PASSSERD14577.9;de=true;minCov=700;pc=1
MBAE01000344.1	GeMoMa	exon	46851	46942	.	+	.	ID=nbis-exon-488805;Parent=PASSSERD14577.9;de=true;minCov=700;pc=1
MBAE01000344.1	GeMoMa	exon	47782	47877	.	+	.	ID=nbis-exon-488806;Parent=PASSSERD14577.9;de=true;minCov=700;pc=1
MBAE01000344.1	GeMoMa	exon	49440	49551	.	+	.	ID=nbis-exon-488807;Parent=PASSSERD14577.9;de=true;minCov=700;pc=1
MBAE01000344.1	GeMoMa	exon	49918	50015	.	+	.	ID=nbis-exon-488808;Parent=PASSSERD14577.9;de=true;minCov=700;pc=1
MBAE01000344.1	GeMoMa	exon	50403	50514	.	+	.	ID=nbis-exon-488809;Parent=PASSSERD14577.9;de=true;minCov=700;pc=1
MBAE01000344.1	GeMoMa	exon	50607	50717	.	+	.	ID=nbis-exon-488810;Parent=PASSSERD14577.9;de=true;minCov=700;pc=1
MBAE01000344.1	GeMoMa	exon	51442	51641	.	+	.	ID=nbis-exon-488811;Parent=PASSSERD14577.9;de=true;minCov=700;pc=1
MBAE01000344.1	GeMoMa	exon	52725	52895	.	+	.	ID=nbis-exon-488812;Parent=PASSSERD14577.9;de=true;minCov=700;pc=1
MBAE01000344.1	GeMoMa	exon	53071	53208	.	+	.	ID=nbis-exon-488813;Parent=PASSSERD14577.9;de=true;minCov=700;pc=1
MBAE01000344.1	GeMoMa	exon	53475	53651	.	+	.	ID=nbis-exon-488814;Parent=PASSSERD14577.9;de=true;minCov=700;pc=1
MBAE01000344.1	GeMoMa	exon	54200	54353	.	+	.	ID=nbis-exon-488815;Parent=PASSSERD14577.9;de=true;minCov=700;pc=1
MBAE01000344.1	GeMoMa	exon	55475	57431	.	+	.	ID=nbis-exon-488816;Parent=PASSSERD14577.9;de=true;minCov=700;pc=1
MBAE01000344.1	GeMoMa	exon	57751	58419	.	+	.	ID=nbis-exon-488817;Parent=PASSSERD14577.9;de=true;minCov=700;pc=1
MBAE01000344.1	GeMoMa	exon	59016	59144	.	+	.	ID=nbis-exon-488818;Parent=PASSSERD14577.9;de=true;minCov=700;pc=1
MBAE01000344.1	GeMoMa	exon	59260	60248	.	+	.	ID=nbis-exon-488819;Parent=PASSSERD14577.9;de=true;minCov=700;pc=1
MBAE01000344.1	GeMoMa	CDS	43734	43736	.	+	0	ID=cds-440506;Parent=PASSSERD14577.9;de=true;minCov=700;pc=1
MBAE01000344.1	GeMoMa	CDS	43827	44053	.	+	0	ID=cds-440507;Parent=PASSSERD14577.9;ae=true;de=true;minCov=707;pc=1
MBAE01000344.1	GeMoMa	CDS	44276	44456	.	+	1	ID=cds-440508;Parent=PASSSERD14577.9;ae=true;de=true;minCov=1499;pc=1
MBAE01000344.1	GeMoMa	CDS	45365	45512	.	+	0	ID=cds-440509;Parent=PASSSERD14577.9;ae=true;de=true;minCov=1370;pc=1
MBAE01000344.1	GeMoMa	CDS	46851	46942	.	+	2	ID=cds-440510;Parent=PASSSERD14577.9;ae=true;de=true;minCov=956;pc=1
MBAE01000344.1	GeMoMa	CDS	47782	47877	.	+	0	ID=cds-440511;Parent=PASSSERD14577.9;ae=true;de=true;minCov=822;pc=1
MBAE01000344.1	GeMoMa	CDS	49440	49551	.	+	0	ID=cds-440512;Parent=PASSSERD14577.9;ae=true;de=true;minCov=943;pc=1
MBAE01000344.1	GeMoMa	CDS	49918	50015	.	+	2	ID=cds-440513;Parent=PASSSERD14577.9;ae=true;de=true;minCov=1375;pc=1
MBAE01000344.1	GeMoMa	CDS	50403	50514	.	+	0	ID=cds-440514;Parent=PASSSERD14577.9;ae=true;de=true;minCov=1337;pc=1
MBAE01000344.1	GeMoMa	CDS	50607	50717	.	+	2	ID=cds-440515;Parent=PASSSERD14577.9;ae=true;de=true;minCov=1077;pc=1
MBAE01000344.1	GeMoMa	CDS	51442	51641	.	+	2	ID=cds-440516;Parent=PASSSERD14577.9;ae=true;de=true;minCov=1325;pc=1
MBAE01000344.1	GeMoMa	CDS	52725	52895	.	+	0	ID=cds-440517;Parent=PASSSERD14577.9;ae=true;de=true;minCov=1364;pc=1
MBAE01000344.1	GeMoMa	CDS	53071	53208	.	+	0	ID=cds-440518;Parent=PASSSERD14577.9;ae=true;de=true;minCov=1328;pc=1
MBAE01000344.1	GeMoMa	CDS	53475	53651	.	+	0	ID=cds-440519;Parent=PASSSERD14577.9;ae=true;de=true;minCov=1418;pc=1
MBAE01000344.1	GeMoMa	CDS	54200	54353	.	+	0	ID=cds-440520;Parent=PASSSERD14577.9;ae=true;de=true;minCov=735;pc=1
MBAE01000344.1	GeMoMa	CDS	55475	55593	.	+	2	ID=cds-440521;Parent=PASSSERD14577.9;ae=true;minCov=11;pc=1
MBAE01000344.1	AnnotationFinalizer_	five_prime_UTR	43250	43733	.	+	.	ID=five_prime_utr-59888;Parent=PASSSERD14577.9
MBAE01000344.1	AnnotationFinalizer_	three_prime_UTR	55594	57431	.	+	.	ID=three_prime_utr-48578;Parent=PASSSERD14577.9
MBAE01000344.1	AnnotationFinalizer_	three_prime_UTR	57751	58419	.	+	.	ID=three_prime_utr-48579;Parent=PASSSERD14577.9
MBAE01000344.1	AnnotationFinalizer_	three_prime_UTR	59016	59144	.	+	.	ID=three_prime_utr-48580;Parent=PASSSERD14577.9
MBAE01000344.1	AnnotationFinalizer_	three_prime_UTR	59260	60248	.	+	.	ID=three_prime_utr-48581;Parent=PASSSERD14577.9
MBAE01000344.1	GeMoMa	mRNA	43250	60248	4744	+	.	ID=PASSSERD14577.10;Parent=PASSSERD14577;aa=897;avgCov=1643.8781;bestScore=4744;ce=19;evidence=1;iAA=1;lpm=897;maxGap=0;maxScore=4744;minCov=373;minSplitReads=80;nps=0;oldID=montanus_rna-XM_039714915.1_R0;pAA=1;prediction=0;raa=897;rce=19;ref-gene=montanus_gene-ILF3;start=M;stop=*;sumWeight=0.8;tae=1;tde=1;tie=1;tpc=1
MBAE01000344.1	GeMoMa	exon	43250	43736	.	+	.	ID=nbis-exon-488611;Parent=PASSSERD14577.10;de=true;minCov=700;pc=1
MBAE01000344.1	GeMoMa	exon	43827	44053	.	+	.	ID=nbis-exon-488612;Parent=PASSSERD14577.10;de=true;minCov=700;pc=1
MBAE01000344.1	GeMoMa	exon	44276	44456	.	+	.	ID=nbis-exon-488613;Parent=PASSSERD14577.10;de=true;minCov=700;pc=1
MBAE01000344.1	GeMoMa	exon	45365	45512	.	+	.	ID=nbis-exon-488614;Parent=PASSSERD14577.10;de=true;minCov=700;pc=1
MBAE01000344.1	GeMoMa	exon	46851	46942	.	+	.	ID=nbis-exon-488615;Parent=PASSSERD14577.10;de=true;minCov=700;pc=1
MBAE01000344.1	GeMoMa	exon	47782	47877	.	+	.	ID=nbis-exon-488616;Parent=PASSSERD14577.10;de=true;minCov=700;pc=1
MBAE01000344.1	GeMoMa	exon	49440	49551	.	+	.	ID=nbis-exon-488617;Parent=PASSSERD14577.10;de=true;minCov=700;pc=1
MBAE01000344.1	GeMoMa	exon	49918	50015	.	+	.	ID=nbis-exon-488618;Parent=PASSSERD14577.10;de=true;minCov=700;pc=1
MBAE01000344.1	GeMoMa	exon	50403	50514	.	+	.	ID=nbis-exon-488619;Parent=PASSSERD14577.10;de=true;minCov=700;pc=1
MBAE01000344.1	GeMoMa	exon	50607	50735	.	+	.	ID=nbis-exon-488620;Parent=PASSSERD14577.10;de=true;minCov=700;pc=1
MBAE01000344.1	GeMoMa	exon	51442	51641	.	+	.	ID=nbis-exon-488621;Parent=PASSSERD14577.10;de=true;minCov=700;pc=1
MBAE01000344.1	GeMoMa	exon	52725	52895	.	+	.	ID=nbis-exon-488622;Parent=PASSSERD14577.10;de=true;minCov=700;pc=1
MBAE01000344.1	GeMoMa	exon	53071	53208	.	+	.	ID=nbis-exon-488623;Parent=PASSSERD14577.10;de=true;minCov=700;pc=1
MBAE01000344.1	GeMoMa	exon	53475	53651	.	+	.	ID=nbis-exon-488624;Parent=PASSSERD14577.10;de=true;minCov=700;pc=1
MBAE01000344.1	GeMoMa	exon	54200	54353	.	+	.	ID=nbis-exon-488625;Parent=PASSSERD14577.10;de=true;minCov=700;pc=1
MBAE01000344.1	GeMoMa	exon	55475	55528	.	+	.	ID=nbis-exon-488626;Parent=PASSSERD14577.10;de=true;minCov=700;pc=1
MBAE01000344.1	GeMoMa	exon	58081	58419	.	+	.	ID=nbis-exon-488627;Parent=PASSSERD14577.10;de=true;minCov=700;pc=1
MBAE01000344.1	GeMoMa	exon	59016	59144	.	+	.	ID=nbis-exon-488628;Parent=PASSSERD14577.10;de=true;minCov=700;pc=1
MBAE01000344.1	GeMoMa	exon	59260	60248	.	+	.	ID=nbis-exon-488629;Parent=PASSSERD14577.10;de=true;minCov=700;pc=1
MBAE01000344.1	GeMoMa	CDS	43734	43736	.	+	0	ID=cds-440522;Parent=PASSSERD14577.10;de=true;minCov=700;pc=1
MBAE01000344.1	GeMoMa	CDS	43827	44053	.	+	0	ID=cds-440523;Parent=PASSSERD14577.10;ae=true;de=true;minCov=707;pc=1
MBAE01000344.1	GeMoMa	CDS	44276	44456	.	+	1	ID=cds-440524;Parent=PASSSERD14577.10;ae=true;de=true;minCov=1499;pc=1
MBAE01000344.1	GeMoMa	CDS	45365	45512	.	+	0	ID=cds-440525;Parent=PASSSERD14577.10;ae=true;de=true;minCov=1370;pc=1
MBAE01000344.1	GeMoMa	CDS	46851	46942	.	+	2	ID=cds-440526;Parent=PASSSERD14577.10;ae=true;de=true;minCov=956;pc=1
MBAE01000344.1	GeMoMa	CDS	47782	47877	.	+	0	ID=cds-440527;Parent=PASSSERD14577.10;ae=true;de=true;minCov=822;pc=1
MBAE01000344.1	GeMoMa	CDS	49440	49551	.	+	0	ID=cds-440528;Parent=PASSSERD14577.10;ae=true;de=true;minCov=943;pc=1
MBAE01000344.1	GeMoMa	CDS	49918	50015	.	+	2	ID=cds-440529;Parent=PASSSERD14577.10;ae=true;de=true;minCov=1375;pc=1
MBAE01000344.1	GeMoMa	CDS	50403	50514	.	+	0	ID=cds-440530;Parent=PASSSERD14577.10;ae=true;de=true;minCov=1337;pc=1
MBAE01000344.1	GeMoMa	CDS	50607	50735	.	+	2	ID=cds-440531;Parent=PASSSERD14577.10;ae=true;de=true;minCov=373;pc=1
MBAE01000344.1	GeMoMa	CDS	51442	51641	.	+	2	ID=cds-440532;Parent=PASSSERD14577.10;ae=true;de=true;minCov=1325;pc=1
MBAE01000344.1	GeMoMa	CDS	52725	52895	.	+	0	ID=cds-440533;Parent=PASSSERD14577.10;ae=true;de=true;minCov=1364;pc=1
MBAE01000344.1	GeMoMa	CDS	53071	53208	.	+	0	ID=cds-440534;Parent=PASSSERD14577.10;ae=true;de=true;minCov=1328;pc=1
MBAE01000344.1	GeMoMa	CDS	53475	53651	.	+	0	ID=cds-440535;Parent=PASSSERD14577.10;ae=true;de=true;minCov=1418;pc=1
MBAE01000344.1	GeMoMa	CDS	54200	54353	.	+	0	ID=cds-440536;Parent=PASSSERD14577.10;ae=true;de=true;minCov=735;pc=1
MBAE01000344.1	GeMoMa	CDS	55475	55528	.	+	2	ID=cds-440537;Parent=PASSSERD14577.10;ae=true;de=true;minCov=1325;pc=1
MBAE01000344.1	GeMoMa	CDS	58081	58419	.	+	2	ID=cds-440538;Parent=PASSSERD14577.10;ae=true;de=true;minCov=1418;pc=1
MBAE01000344.1	GeMoMa	CDS	59016	59144	.	+	2	ID=cds-440539;Parent=PASSSERD14577.10;ae=true;de=true;minCov=930;pc=1
MBAE01000344.1	GeMoMa	CDS	59260	59390	.	+	2	ID=cds-440540;Parent=PASSSERD14577.10;ae=true;minCov=2003;pc=1
MBAE01000344.1	AnnotationFinalizer_	five_prime_UTR	43250	43733	.	+	.	ID=five_prime_utr-59889;Parent=PASSSERD14577.10
MBAE01000344.1	AnnotationFinalizer_	three_prime_UTR	59391	60248	.	+	.	ID=three_prime_utr-48582;Parent=PASSSERD14577.10
MBAE01000344.1	GeMoMa	mRNA	43250	60248	4715	+	.	ID=PASSSERD14577.11;Parent=PASSSERD14577;aa=891;avgCov=1652.3419;bestScore=4715;ce=19;evidence=1;iAA=1;lpm=891;maxGap=0;maxScore=4715;minCov=700;minSplitReads=80;nps=0;oldID=montanus_rna-XM_039714918.1_R0;pAA=1;prediction=0;raa=891;rce=19;ref-gene=montanus_gene-ILF3;start=M;stop=*;sumWeight=0.8;tae=1;tde=1;tie=1;tpc=1
MBAE01000344.1	GeMoMa	exon	43250	43736	.	+	.	ID=nbis-exon-488630;Parent=PASSSERD14577.11;de=true;minCov=700;pc=1
MBAE01000344.1	GeMoMa	exon	43827	44053	.	+	.	ID=nbis-exon-488631;Parent=PASSSERD14577.11;de=true;minCov=700;pc=1
MBAE01000344.1	GeMoMa	exon	44276	44456	.	+	.	ID=nbis-exon-488632;Parent=PASSSERD14577.11;de=true;minCov=700;pc=1
MBAE01000344.1	GeMoMa	exon	45365	45512	.	+	.	ID=nbis-exon-488633;Parent=PASSSERD14577.11;de=true;minCov=700;pc=1
MBAE01000344.1	GeMoMa	exon	46851	46942	.	+	.	ID=nbis-exon-488634;Parent=PASSSERD14577.11;de=true;minCov=700;pc=1
MBAE01000344.1	GeMoMa	exon	47782	47877	.	+	.	ID=nbis-exon-488635;Parent=PASSSERD14577.11;de=true;minCov=700;pc=1
MBAE01000344.1	GeMoMa	exon	49440	49551	.	+	.	ID=nbis-exon-488636;Parent=PASSSERD14577.11;de=true;minCov=700;pc=1
MBAE01000344.1	GeMoMa	exon	49918	50015	.	+	.	ID=nbis-exon-488637;Parent=PASSSERD14577.11;de=true;minCov=700;pc=1
MBAE01000344.1	GeMoMa	exon	50403	50514	.	+	.	ID=nbis-exon-488638;Parent=PASSSERD14577.11;de=true;minCov=700;pc=1
MBAE01000344.1	GeMoMa	exon	50607	50717	.	+	.	ID=nbis-exon-488639;Parent=PASSSERD14577.11;de=true;minCov=700;pc=1
MBAE01000344.1	GeMoMa	exon	51442	51641	.	+	.	ID=nbis-exon-488640;Parent=PASSSERD14577.11;de=true;minCov=700;pc=1
MBAE01000344.1	GeMoMa	exon	52725	52895	.	+	.	ID=nbis-exon-488641;Parent=PASSSERD14577.11;de=true;minCov=700;pc=1
MBAE01000344.1	GeMoMa	exon	53071	53208	.	+	.	ID=nbis-exon-488642;Parent=PASSSERD14577.11;de=true;minCov=700;pc=1
MBAE01000344.1	GeMoMa	exon	53475	53651	.	+	.	ID=nbis-exon-488643;Parent=PASSSERD14577.11;de=true;minCov=700;pc=1
MBAE01000344.1	GeMoMa	exon	54200	54353	.	+	.	ID=nbis-exon-488644;Parent=PASSSERD14577.11;de=true;minCov=700;pc=1
MBAE01000344.1	GeMoMa	exon	55475	55528	.	+	.	ID=nbis-exon-488645;Parent=PASSSERD14577.11;de=true;minCov=700;pc=1
MBAE01000344.1	GeMoMa	exon	58081	58419	.	+	.	ID=nbis-exon-488646;Parent=PASSSERD14577.11;de=true;minCov=700;pc=1
MBAE01000344.1	GeMoMa	exon	59016	59144	.	+	.	ID=nbis-exon-488647;Parent=PASSSERD14577.11;de=true;minCov=700;pc=1
MBAE01000344.1	GeMoMa	exon	59260	60248	.	+	.	ID=nbis-exon-488648;Parent=PASSSERD14577.11;de=true;minCov=700;pc=1
MBAE01000344.1	GeMoMa	CDS	43734	43736	.	+	0	ID=cds-440541;Parent=PASSSERD14577.11;de=true;minCov=700;pc=1
MBAE01000344.1	GeMoMa	CDS	43827	44053	.	+	0	ID=cds-440542;Parent=PASSSERD14577.11;ae=true;de=true;minCov=707;pc=1
MBAE01000344.1	GeMoMa	CDS	44276	44456	.	+	1	ID=cds-440543;Parent=PASSSERD14577.11;ae=true;de=true;minCov=1499;pc=1
MBAE01000344.1	GeMoMa	CDS	45365	45512	.	+	0	ID=cds-440544;Parent=PASSSERD14577.11;ae=true;de=true;minCov=1370;pc=1
MBAE01000344.1	GeMoMa	CDS	46851	46942	.	+	2	ID=cds-440545;Parent=PASSSERD14577.11;ae=true;de=true;minCov=956;pc=1
MBAE01000344.1	GeMoMa	CDS	47782	47877	.	+	0	ID=cds-440546;Parent=PASSSERD14577.11;ae=true;de=true;minCov=822;pc=1
MBAE01000344.1	GeMoMa	CDS	49440	49551	.	+	0	ID=cds-440547;Parent=PASSSERD14577.11;ae=true;de=true;minCov=943;pc=1
MBAE01000344.1	GeMoMa	CDS	49918	50015	.	+	2	ID=cds-440548;Parent=PASSSERD14577.11;ae=true;de=true;minCov=1375;pc=1
MBAE01000344.1	GeMoMa	CDS	50403	50514	.	+	0	ID=cds-440549;Parent=PASSSERD14577.11;ae=true;de=true;minCov=1337;pc=1
MBAE01000344.1	GeMoMa	CDS	50607	50717	.	+	2	ID=cds-440550;Parent=PASSSERD14577.11;ae=true;de=true;minCov=1077;pc=1
MBAE01000344.1	GeMoMa	CDS	51442	51641	.	+	2	ID=cds-440551;Parent=PASSSERD14577.11;ae=true;de=true;minCov=1325;pc=1
MBAE01000344.1	GeMoMa	CDS	52725	52895	.	+	0	ID=cds-440552;Parent=PASSSERD14577.11;ae=true;de=true;minCov=1364;pc=1
MBAE01000344.1	GeMoMa	CDS	53071	53208	.	+	0	ID=cds-440553;Parent=PASSSERD14577.11;ae=true;de=true;minCov=1328;pc=1
MBAE01000344.1	GeMoMa	CDS	53475	53651	.	+	0	ID=cds-440554;Parent=PASSSERD14577.11;ae=true;de=true;minCov=1418;pc=1
MBAE01000344.1	GeMoMa	CDS	54200	54353	.	+	0	ID=cds-440555;Parent=PASSSERD14577.11;ae=true;de=true;minCov=735;pc=1
MBAE01000344.1	GeMoMa	CDS	55475	55528	.	+	2	ID=cds-440556;Parent=PASSSERD14577.11;ae=true;de=true;minCov=1325;pc=1
MBAE01000344.1	GeMoMa	CDS	58081	58419	.	+	2	ID=cds-440557;Parent=PASSSERD14577.11;ae=true;de=true;minCov=1418;pc=1
MBAE01000344.1	GeMoMa	CDS	59016	59144	.	+	2	ID=cds-440558;Parent=PASSSERD14577.11;ae=true;de=true;minCov=930;pc=1
MBAE01000344.1	GeMoMa	CDS	59260	59390	.	+	2	ID=cds-440559;Parent=PASSSERD14577.11;ae=true;minCov=2003;pc=1
MBAE01000344.1	AnnotationFinalizer_	five_prime_UTR	43250	43733	.	+	.	ID=five_prime_utr-59890;Parent=PASSSERD14577.11
MBAE01000344.1	AnnotationFinalizer_	three_prime_UTR	59391	60248	.	+	.	ID=three_prime_utr-48583;Parent=PASSSERD14577.11
MBAE01000344.1	GeMoMa	mRNA	43250	60248	4700	+	.	ID=PASSSERD14577.12;Parent=PASSSERD14577;aa=888;avgCov=1654.6592;bestScore=4700;ce=19;evidence=1;iAA=1;lpm=888;maxGap=0;maxScore=4700;minCov=700;minSplitReads=80;nps=0;oldID=montanus_rna-XM_039714919.1_R0;pAA=1;prediction=0;raa=888;rce=19;ref-gene=montanus_gene-ILF3;start=M;stop=*;sumWeight=0.8;tae=1;tde=1;tie=1;tpc=1
MBAE01000344.1	GeMoMa	exon	43250	43736	.	+	.	ID=nbis-exon-488649;Parent=PASSSERD14577.12;de=true;minCov=700;pc=1
MBAE01000344.1	GeMoMa	exon	43827	44053	.	+	.	ID=nbis-exon-488650;Parent=PASSSERD14577.12;de=true;minCov=700;pc=1
MBAE01000344.1	GeMoMa	exon	44276	44456	.	+	.	ID=nbis-exon-488651;Parent=PASSSERD14577.12;de=true;minCov=700;pc=1
MBAE01000344.1	GeMoMa	exon	45365	45512	.	+	.	ID=nbis-exon-488652;Parent=PASSSERD14577.12;de=true;minCov=700;pc=1
MBAE01000344.1	GeMoMa	exon	46851	46942	.	+	.	ID=nbis-exon-488653;Parent=PASSSERD14577.12;de=true;minCov=700;pc=1
MBAE01000344.1	GeMoMa	exon	47782	47877	.	+	.	ID=nbis-exon-488654;Parent=PASSSERD14577.12;de=true;minCov=700;pc=1
MBAE01000344.1	GeMoMa	exon	49440	49551	.	+	.	ID=nbis-exon-488655;Parent=PASSSERD14577.12;de=true;minCov=700;pc=1
MBAE01000344.1	GeMoMa	exon	49918	50015	.	+	.	ID=nbis-exon-488656;Parent=PASSSERD14577.12;de=true;minCov=700;pc=1
MBAE01000344.1	GeMoMa	exon	50403	50514	.	+	.	ID=nbis-exon-488657;Parent=PASSSERD14577.12;de=true;minCov=700;pc=1
MBAE01000344.1	GeMoMa	exon	50607	50717	.	+	.	ID=nbis-exon-488658;Parent=PASSSERD14577.12;de=true;minCov=700;pc=1
MBAE01000344.1	GeMoMa	exon	51442	51641	.	+	.	ID=nbis-exon-488659;Parent=PASSSERD14577.12;de=true;minCov=700;pc=1
MBAE01000344.1	GeMoMa	exon	52725	52895	.	+	.	ID=nbis-exon-488660;Parent=PASSSERD14577.12;de=true;minCov=700;pc=1
MBAE01000344.1	GeMoMa	exon	53071	53208	.	+	.	ID=nbis-exon-488661;Parent=PASSSERD14577.12;de=true;minCov=700;pc=1
MBAE01000344.1	GeMoMa	exon	53475	53651	.	+	.	ID=nbis-exon-488662;Parent=PASSSERD14577.12;de=true;minCov=700;pc=1
MBAE01000344.1	GeMoMa	exon	54200	54353	.	+	.	ID=nbis-exon-488663;Parent=PASSSERD14577.12;de=true;minCov=700;pc=1
MBAE01000344.1	GeMoMa	exon	55475	55528	.	+	.	ID=nbis-exon-488664;Parent=PASSSERD14577.12;de=true;minCov=700;pc=1
MBAE01000344.1	GeMoMa	exon	58081	58419	.	+	.	ID=nbis-exon-488665;Parent=PASSSERD14577.12;de=true;minCov=700;pc=1
MBAE01000344.1	GeMoMa	exon	59016	59135	.	+	.	ID=nbis-exon-488666;Parent=PASSSERD14577.12;de=true;minCov=700;pc=1
MBAE01000344.1	GeMoMa	exon	59260	60248	.	+	.	ID=nbis-exon-488667;Parent=PASSSERD14577.12;de=true;minCov=700;pc=1
MBAE01000344.1	GeMoMa	CDS	43734	43736	.	+	0	ID=cds-440560;Parent=PASSSERD14577.12;de=true;minCov=700;pc=1
MBAE01000344.1	GeMoMa	CDS	43827	44053	.	+	0	ID=cds-440561;Parent=PASSSERD14577.12;ae=true;de=true;minCov=707;pc=1
MBAE01000344.1	GeMoMa	CDS	44276	44456	.	+	1	ID=cds-440562;Parent=PASSSERD14577.12;ae=true;de=true;minCov=1499;pc=1
MBAE01000344.1	GeMoMa	CDS	45365	45512	.	+	0	ID=cds-440563;Parent=PASSSERD14577.12;ae=true;de=true;minCov=1370;pc=1
MBAE01000344.1	GeMoMa	CDS	46851	46942	.	+	2	ID=cds-440564;Parent=PASSSERD14577.12;ae=true;de=true;minCov=956;pc=1
MBAE01000344.1	GeMoMa	CDS	47782	47877	.	+	0	ID=cds-440565;Parent=PASSSERD14577.12;ae=true;de=true;minCov=822;pc=1
MBAE01000344.1	GeMoMa	CDS	49440	49551	.	+	0	ID=cds-440566;Parent=PASSSERD14577.12;ae=true;de=true;minCov=943;pc=1
MBAE01000344.1	GeMoMa	CDS	49918	50015	.	+	2	ID=cds-440567;Parent=PASSSERD14577.12;ae=true;de=true;minCov=1375;pc=1
MBAE01000344.1	GeMoMa	CDS	50403	50514	.	+	0	ID=cds-440568;Parent=PASSSERD14577.12;ae=true;de=true;minCov=1337;pc=1
MBAE01000344.1	GeMoMa	CDS	50607	50717	.	+	2	ID=cds-440569;Parent=PASSSERD14577.12;ae=true;de=true;minCov=1077;pc=1
MBAE01000344.1	GeMoMa	CDS	51442	51641	.	+	2	ID=cds-440570;Parent=PASSSERD14577.12;ae=true;de=true;minCov=1325;pc=1
MBAE01000344.1	GeMoMa	CDS	52725	52895	.	+	0	ID=cds-440571;Parent=PASSSERD14577.12;ae=true;de=true;minCov=1364;pc=1
MBAE01000344.1	GeMoMa	CDS	53071	53208	.	+	0	ID=cds-440572;Parent=PASSSERD14577.12;ae=true;de=true;minCov=1328;pc=1
MBAE01000344.1	GeMoMa	CDS	53475	53651	.	+	0	ID=cds-440573;Parent=PASSSERD14577.12;ae=true;de=true;minCov=1418;pc=1
MBAE01000344.1	GeMoMa	CDS	54200	54353	.	+	0	ID=cds-440574;Parent=PASSSERD14577.12;ae=true;de=true;minCov=735;pc=1
MBAE01000344.1	GeMoMa	CDS	55475	55528	.	+	2	ID=cds-440575;Parent=PASSSERD14577.12;ae=true;de=true;minCov=1325;pc=1
MBAE01000344.1	GeMoMa	CDS	58081	58419	.	+	2	ID=cds-440576;Parent=PASSSERD14577.12;ae=true;de=true;minCov=1418;pc=1
MBAE01000344.1	GeMoMa	CDS	59016	59135	.	+	2	ID=cds-440577;Parent=PASSSERD14577.12;ae=true;de=true;minCov=1246;pc=1
MBAE01000344.1	GeMoMa	CDS	59260	59390	.	+	2	ID=cds-440578;Parent=PASSSERD14577.12;ae=true;minCov=2003;pc=1
MBAE01000344.1	AnnotationFinalizer_	five_prime_UTR	43250	43733	.	+	.	ID=five_prime_utr-59891;Parent=PASSSERD14577.12
MBAE01000344.1	AnnotationFinalizer_	three_prime_UTR	59391	60248	.	+	.	ID=three_prime_utr-48584;Parent=PASSSERD14577.12
MBAE01000344.1	GeMoMa	mRNA	43250	65695	1752	+	.	ID=PASSSERD14577.1;Parent=PASSSERD14577;aa=735;alternative="onychos_gene-LOC121336837,pyrgi_gene-LOC121362480";avgCov=1405.0141;bestScore=3564;ce=16;evidence=3;iAA=0.5342;lpm=51;maxGap=16;maxScore=3581;minCov=0;minSplitReads=0;nps=0;oldID=montanus_rna-XM_039730591.1_R1;pAA=0.7235;prediction=1;raa=694;rce=16;ref-gene=montanus_gene-LOC120512368;start=M;stop=*;sumWeight=2.8;tae=0.9333;tde=1;tie=0.9333;tpc=0.9995
MBAE01000344.1	GeMoMa	exon	43250	43736	.	+	.	ID=nbis-exon-488594;Parent=PASSSERD14577.1;de=true;minCov=700;pc=1
MBAE01000344.1	GeMoMa	exon	43827	44053	.	+	.	ID=nbis-exon-488595;Parent=PASSSERD14577.1;de=true;minCov=700;pc=1
MBAE01000344.1	GeMoMa	exon	44276	44456	.	+	.	ID=nbis-exon-488596;Parent=PASSSERD14577.1;de=true;minCov=700;pc=1
MBAE01000344.1	GeMoMa	exon	45365	45512	.	+	.	ID=nbis-exon-488597;Parent=PASSSERD14577.1;de=true;minCov=700;pc=1
MBAE01000344.1	GeMoMa	exon	46851	46942	.	+	.	ID=nbis-exon-488598;Parent=PASSSERD14577.1;de=true;minCov=700;pc=1
MBAE01000344.1	GeMoMa	exon	47782	47877	.	+	.	ID=nbis-exon-488599;Parent=PASSSERD14577.1;de=true;minCov=700;pc=1
MBAE01000344.1	GeMoMa	exon	49440	49551	.	+	.	ID=nbis-exon-488600;Parent=PASSSERD14577.1;de=true;minCov=700;pc=1
MBAE01000344.1	GeMoMa	exon	49918	50015	.	+	.	ID=nbis-exon-488601;Parent=PASSSERD14577.1;de=true;minCov=700;pc=1
MBAE01000344.1	GeMoMa	exon	50403	50514	.	+	.	ID=nbis-exon-488602;Parent=PASSSERD14577.1;de=true;minCov=700;pc=1
MBAE01000344.1	GeMoMa	exon	50607	50717	.	+	.	ID=nbis-exon-488603;Parent=PASSSERD14577.1;de=true;minCov=700;pc=1
MBAE01000344.1	GeMoMa	exon	51442	51641	.	+	.	ID=nbis-exon-488604;Parent=PASSSERD14577.1;de=true;minCov=700;pc=1
MBAE01000344.1	GeMoMa	exon	52725	52895	.	+	.	ID=nbis-exon-488605;Parent=PASSSERD14577.1;de=true;minCov=700;pc=1
MBAE01000344.1	GeMoMa	exon	53071	53208	.	+	.	ID=nbis-exon-488606;Parent=PASSSERD14577.1;de=true;minCov=700;pc=1
MBAE01000344.1	GeMoMa	exon	53475	53651	.	+	.	ID=nbis-exon-488607;Parent=PASSSERD14577.1;de=true;minCov=700;pc=1
MBAE01000344.1	GeMoMa	exon	54200	54353	.	+	.	ID=nbis-exon-488608;Parent=PASSSERD14577.1;de=true;minCov=700;pc=1
MBAE01000344.1	GeMoMa	exon	65044	65354	.	+	.	ID=nbis-exon-488609;Parent=PASSSERD14577.1;de=true;minCov=700;pc=1
MBAE01000344.1	GeMoMa	exon	65387	65695	.	+	.	ID=nbis-exon-488610;Parent=PASSSERD14577.1;de=true;minCov=700;pc=1
MBAE01000344.1	GeMoMa	CDS	43734	43736	.	+	0	ID=cds-440366;Parent=PASSSERD14577.1;de=true;minCov=700;pc=1
MBAE01000344.1	GeMoMa	CDS	43827	44053	.	+	0	ID=cds-440367;Parent=PASSSERD14577.1;ae=true;de=true;minCov=707;pc=1
MBAE01000344.1	GeMoMa	CDS	44276	44456	.	+	1	ID=cds-440368;Parent=PASSSERD14577.1;ae=true;de=true;minCov=1499;pc=1
MBAE01000344.1	GeMoMa	CDS	45365	45512	.	+	0	ID=cds-440369;Parent=PASSSERD14577.1;ae=true;de=true;minCov=1370;pc=1
MBAE01000344.1	GeMoMa	CDS	46851	46942	.	+	2	ID=cds-440370;Parent=PASSSERD14577.1;ae=true;de=true;minCov=956;pc=1
MBAE01000344.1	GeMoMa	CDS	47782	47877	.	+	0	ID=cds-440371;Parent=PASSSERD14577.1;ae=true;de=true;minCov=822;pc=1
MBAE01000344.1	GeMoMa	CDS	49440	49551	.	+	0	ID=cds-440372;Parent=PASSSERD14577.1;ae=true;de=true;minCov=943;pc=1
MBAE01000344.1	GeMoMa	CDS	49918	50015	.	+	2	ID=cds-440373;Parent=PASSSERD14577.1;ae=true;de=true;minCov=1375;pc=1
MBAE01000344.1	GeMoMa	CDS	50403	50514	.	+	0	ID=cds-440374;Parent=PASSSERD14577.1;ae=true;de=true;minCov=1337;pc=1
MBAE01000344.1	GeMoMa	CDS	50607	50717	.	+	2	ID=cds-440375;Parent=PASSSERD14577.1;ae=true;de=true;minCov=1077;pc=1
MBAE01000344.1	GeMoMa	CDS	51442	51641	.	+	2	ID=cds-440376;Parent=PASSSERD14577.1;ae=true;de=true;minCov=1325;pc=1
MBAE01000344.1	GeMoMa	CDS	52725	52895	.	+	0	ID=cds-440377;Parent=PASSSERD14577.1;ae=true;de=true;minCov=1364;pc=1
MBAE01000344.1	GeMoMa	CDS	53071	53208	.	+	0	ID=cds-440378;Parent=PASSSERD14577.1;ae=true;de=true;minCov=1328;pc=1
MBAE01000344.1	GeMoMa	CDS	53475	53651	.	+	0	ID=cds-440379;Parent=PASSSERD14577.1;ae=true;de=true;minCov=1418;pc=1
MBAE01000344.1	GeMoMa	CDS	54200	54353	.	+	0	ID=cds-440380;Parent=PASSSERD14577.1;ae=true;de=true;minCov=735;pc=1
MBAE01000344.1	GeMoMa	CDS	65044	65228	.	+	2	ID=cds-440381;Parent=PASSSERD14577.1;ae=false;minCov=0;pc=0.9946
MBAE01000344.1	AnnotationFinalizer_	five_prime_UTR	43250	43733	.	+	.	ID=five_prime_utr-59880;Parent=PASSSERD14577.1
MBAE01000344.1	AnnotationFinalizer_	three_prime_UTR	65229	65354	.	+	.	ID=three_prime_utr-48560;Parent=PASSSERD14577.1
MBAE01000344.1	AnnotationFinalizer_	three_prime_UTR	65387	65695	.	+	.	ID=three_prime_utr-48561;Parent=PASSSERD14577.1
MBAE01000344.1	GAF	gene	50035	76910	.	-	.	ID=PASSSERD14578;combinedEvidence=1;complete=1;maxEvidence=1;maxTie=0.6;transcripts=1
MBAE01000344.1	GeMoMa	mRNA	50035	76910	882	-	.	ID=PASSSERD14578.1;Parent=PASSSERD14578;aa=320;avgCov=665.1354;bestScore=882;ce=6;evidence=1;iAA=0.5271;lpm=49;maxGap=73;maxScore=1862;minCov=1;minSplitReads=0;nps=0;oldID=pyrgi_rna-XM_041484317.1_R0;pAA=0.5788;prediction=0;raa=344;rce=7;ref-gene=pyrgi_gene-LOC121362651;start=M;stop=*;sumWeight=1.0;tae=0.8;tde=0.8;tie=0.6;tpc=1
MBAE01000344.1	GeMoMa	exon	50035	50511	.	-	.	ID=nbis-exon-488820;Parent=PASSSERD14578.1;de=true;minCov=33;pc=1
MBAE01000344.1	GeMoMa	exon	69548	69602	.	-	.	ID=nbis-exon-488821;Parent=PASSSERD14578.1;de=true;minCov=33;pc=1
MBAE01000344.1	GeMoMa	exon	69688	69826	.	-	.	ID=nbis-exon-488822;Parent=PASSSERD14578.1;de=true;minCov=33;pc=1
MBAE01000344.1	GeMoMa	exon	74081	74219	.	-	.	ID=nbis-exon-488823;Parent=PASSSERD14578.1;de=true;minCov=33;pc=1
MBAE01000344.1	GeMoMa	exon	75120	75188	.	-	.	ID=nbis-exon-488824;Parent=PASSSERD14578.1;de=true;minCov=33;pc=1
MBAE01000344.1	GeMoMa	exon	75376	76035	.	-	.	ID=nbis-exon-488825;Parent=PASSSERD14578.1;de=true;minCov=33;pc=1
MBAE01000344.1	GeMoMa	exon	76747	76910	.	-	.	ID=nbis-exon-488826;Parent=PASSSERD14578.1;de=true;minCov=33;pc=1
MBAE01000344.1	GeMoMa	CDS	50182	50511	.	-	0	ID=cds-440584;Parent=PASSSERD14578.1;ae=false;minCov=1;pc=1
MBAE01000344.1	GeMoMa	CDS	69548	69602	.	-	1	ID=cds-440583;Parent=PASSSERD14578.1;ae=true;de=false;minCov=552;pc=1
MBAE01000344.1	GeMoMa	CDS	69688	69826	.	-	2	ID=cds-440582;Parent=PASSSERD14578.1;ae=true;de=true;minCov=1143;pc=1
MBAE01000344.1	GeMoMa	CDS	74081	74219	.	-	0	ID=cds-440581;Parent=PASSSERD14578.1;ae=true;de=true;minCov=350;pc=1
MBAE01000344.1	GeMoMa	CDS	75120	75188	.	-	0	ID=cds-440580;Parent=PASSSERD14578.1;ae=true;de=true;minCov=340;pc=1
MBAE01000344.1	GeMoMa	CDS	75376	75603	.	-	0	ID=cds-440579;Parent=PASSSERD14578.1;de=true;minCov=33;pc=1
MBAE01000344.1	AnnotationFinalizer_	five_prime_UTR	75604	76035	.	-	.	ID=five_prime_utr-59893;Parent=PASSSERD14578.1
MBAE01000344.1	AnnotationFinalizer_	five_prime_UTR	76747	76910	.	-	.	ID=five_prime_utr-59892;Parent=PASSSERD14578.1
MBAE01000344.1	AnnotationFinalizer_	three_prime_UTR	50035	50181	.	-	.	ID=three_prime_utr-48585;Parent=PASSSERD14578.1
MBAE01000344.1	GAF	gene	62012	63024	.	-	.	ID=PASSSERD14579;combinedEvidence=1;complete=1;maxEvidence=1;maxTie=NA;transcripts=1
MBAE01000344.1	GeMoMa	mRNA	62012	63024	573	-	.	ID=PASSSERD14579.1;Parent=PASSSERD14579;aa=325;avgCov=20.4513;bestScore=1304;ce=1;evidence=1;iAA=0.3617;lpm=18;maxGap=10;maxScore=1645;minCov=0;minSplitReads=NA;nps=0;oldID=pyrgi_rna-XM_041479579.1_R3;pAA=0.6353;prediction=3;raa=311;rce=1;ref-gene=pyrgi_gene-LOC121360085;start=M;stop=*;sumWeight=1.0;tae=NA;tde=NA;tie=NA;tpc=0.9364
MBAE01000344.1	GeMoMa	exon	62012	63024	.	-	.	ID=nbis-exon-488827;Parent=PASSSERD14579.1;minCov=0;pc=0.9364
MBAE01000344.1	GeMoMa	CDS	62050	63024	.	-	0	ID=cds-440585;Parent=PASSSERD14579.1;minCov=0;pc=0.9364
MBAE01000344.1	AnnotationFinalizer_	three_prime_UTR	62012	62049	.	-	.	ID=three_prime_utr-48586;Parent=PASSSERD14579.1
MBAE01000344.1	GAF	gene	79746	117374	.	+	.	ID=PASSSERD14580;combinedEvidence=3;complete=1;maxEvidence=3;maxTie=0.375;transcripts=1
MBAE01000344.1	GeMoMa	mRNA	79746	117374	1314	+	.	ID=PASSSERD14580.1;Parent=PASSSERD14580;aa=649;alternative="onychos_gene-DNM1,pyrgi_gene-DNM1";avgCov=1124.0719;bestScore=4489;ce=17;evidence=3;iAA=0.4795;lpm=32;maxGap=39;maxScore=4489;minCov=0;minSplitReads=0;nps=0;oldID=montanus_rna-XM_039720054.1_R2;pAA=0.6068;prediction=2;raa=866;rce=22;ref-gene=montanus_gene-DNM1;start=M;stop=*;sumWeight=2.8;tae=0.6875;tde=0.625;tie=0.375;tpc=0.8017
MBAE01000344.1	GeMoMa	exon	79746	79892	.	+	.	ID=nbis-exon-488828;Parent=PASSSERD14580.1;de=false;minCov=0;pc=0.5344
MBAE01000344.1	GeMoMa	exon	81539	81612	.	+	.	ID=nbis-exon-488829;Parent=PASSSERD14580.1;de=false;minCov=0;pc=0.5344
MBAE01000344.1	GeMoMa	exon	83702	83835	.	+	.	ID=nbis-exon-488830;Parent=PASSSERD14580.1;de=false;minCov=0;pc=0.5344
MBAE01000344.1	GeMoMa	exon	88656	88799	.	+	.	ID=nbis-exon-488831;Parent=PASSSERD14580.1;de=false;minCov=0;pc=0.5344
MBAE01000344.1	GeMoMa	exon	89158	89342	.	+	.	ID=nbis-exon-488832;Parent=PASSSERD14580.1;de=false;minCov=0;pc=0.5344
MBAE01000344.1	GeMoMa	exon	90208	90343	.	+	.	ID=nbis-exon-488833;Parent=PASSSERD14580.1;de=false;minCov=0;pc=0.5344
MBAE01000344.1	GeMoMa	exon	91593	91664	.	+	.	ID=nbis-exon-488834;Parent=PASSSERD14580.1;de=false;minCov=0;pc=0.5344
MBAE01000344.1	GeMoMa	exon	95518	95633	.	+	.	ID=nbis-exon-488835;Parent=PASSSERD14580.1;de=false;minCov=0;pc=0.5344
MBAE01000344.1	GeMoMa	exon	97808	97859	.	+	.	ID=nbis-exon-488836;Parent=PASSSERD14580.1;de=false;minCov=0;pc=0.5344
MBAE01000344.1	GeMoMa	exon	98651	98694	.	+	.	ID=nbis-exon-488837;Parent=PASSSERD14580.1;de=false;minCov=0;pc=0.5344
MBAE01000344.1	GeMoMa	exon	103363	103450	.	+	.	ID=nbis-exon-488838;Parent=PASSSERD14580.1;de=false;minCov=0;pc=0.5344
MBAE01000344.1	GeMoMa	exon	104486	104595	.	+	.	ID=nbis-exon-488839;Parent=PASSSERD14580.1;de=false;minCov=0;pc=0.5344
MBAE01000344.1	GeMoMa	exon	104752	104863	.	+	.	ID=nbis-exon-488840;Parent=PASSSERD14580.1;de=false;minCov=0;pc=0.5344
MBAE01000344.1	GeMoMa	exon	107088	107129	.	+	.	ID=nbis-exon-488841;Parent=PASSSERD14580.1;de=false;minCov=0;pc=0.5344
MBAE01000344.1	GeMoMa	exon	107189	107353	.	+	.	ID=nbis-exon-488842;Parent=PASSSERD14580.1;de=false;minCov=0;pc=0.5344
MBAE01000344.1	GeMoMa	exon	107743	107975	.	+	.	ID=nbis-exon-488843;Parent=PASSSERD14580.1;de=false;minCov=0;pc=0.5344
MBAE01000344.1	GeMoMa	exon	117266	117374	.	+	.	ID=nbis-exon-488844;Parent=PASSSERD14580.1;de=false;minCov=0;pc=0.5344
MBAE01000344.1	GeMoMa	CDS	79762	79892	.	+	0	ID=cds-440586;Parent=PASSSERD14580.1;de=false;minCov=0;pc=0.5344
MBAE01000344.1	GeMoMa	CDS	81539	81612	.	+	1	ID=cds-440587;Parent=PASSSERD14580.1;ae=true;de=true;minCov=115;pc=1
MBAE01000344.1	GeMoMa	CDS	83702	83835	.	+	2	ID=cds-440588;Parent=PASSSERD14580.1;ae=true;de=false;minCov=243;pc=1
MBAE01000344.1	GeMoMa	CDS	88656	88799	.	+	0	ID=cds-440589;Parent=PASSSERD14580.1;ae=false;de=false;minCov=0;pc=0
MBAE01000344.1	GeMoMa	CDS	89158	89342	.	+	0	ID=cds-440590;Parent=PASSSERD14580.1;ae=true;de=true;minCov=0;pc=0.9946
MBAE01000344.1	GeMoMa	CDS	90208	90343	.	+	1	ID=cds-440591;Parent=PASSSERD14580.1;ae=true;de=true;minCov=786;pc=1
MBAE01000344.1	GeMoMa	CDS	91593	91664	.	+	0	ID=cds-440592;Parent=PASSSERD14580.1;ae=true;de=true;minCov=2;pc=1
MBAE01000344.1	GeMoMa	CDS	95518	95633	.	+	0	ID=cds-440593;Parent=PASSSERD14580.1;ae=true;de=true;minCov=1;pc=1
MBAE01000344.1	GeMoMa	CDS	97808	97859	.	+	1	ID=cds-440594;Parent=PASSSERD14580.1;ae=true;de=true;minCov=290;pc=1
MBAE01000344.1	GeMoMa	CDS	98651	98694	.	+	0	ID=cds-440595;Parent=PASSSERD14580.1;ae=false;de=false;minCov=26;pc=1
MBAE01000344.1	GeMoMa	CDS	103363	103450	.	+	1	ID=cds-440596;Parent=PASSSERD14580.1;ae=false;de=false;minCov=0;pc=0.0682
MBAE01000344.1	GeMoMa	CDS	104486	104595	.	+	0	ID=cds-440597;Parent=PASSSERD14580.1;ae=false;de=true;minCov=286;pc=1
MBAE01000344.1	GeMoMa	CDS	104752	104863	.	+	1	ID=cds-440598;Parent=PASSSERD14580.1;ae=true;de=true;minCov=1472;pc=1
MBAE01000344.1	GeMoMa	CDS	107088	107129	.	+	0	ID=cds-440599;Parent=PASSSERD14580.1;ae=true;de=false;minCov=10;pc=1
MBAE01000344.1	GeMoMa	CDS	107189	107353	.	+	0	ID=cds-440600;Parent=PASSSERD14580.1;ae=true;de=true;minCov=2261;pc=1
MBAE01000344.1	GeMoMa	CDS	107743	107975	.	+	0	ID=cds-440601;Parent=PASSSERD14580.1;ae=true;de=true;minCov=640;pc=1
MBAE01000344.1	GeMoMa	CDS	117266	117374	.	+	1	ID=cds-440602;Parent=PASSSERD14580.1;ae=false;minCov=0;pc=0.1009
MBAE01000344.1	AnnotationFinalizer_	five_prime_UTR	79746	79761	.	+	.	ID=five_prime_utr-59894;Parent=PASSSERD14580.1
MBAE01000344.1	GAF	gene	161635	172386	.	-	.	ID=PASSSERD14581;combinedEvidence=1;complete=1;maxEvidence=1;maxTie=0.3333;transcripts=1
MBAE01000344.1	GeMoMa	mRNA	161635	172386	508	-	.	ID=PASSSERD14581.1;Parent=PASSSERD14581;aa=281;avgCov=11.4579;bestScore=1700;ce=4;evidence=1;iAA=0.3935;lpm=49;maxGap=84;maxScore=1840;minCov=0;minSplitReads=0;nps=0;oldID=pyrgi_rna-XM_041465245.1_R3;pAA=0.4486;prediction=3;raa=350;rce=6;ref-gene=pyrgi_gene-ELAVL1;start=M;stop=*;sumWeight=1.0;tae=0.3333;tde=0.3333;tie=0.3333;tpc=0.6595
MBAE01000344.1	GeMoMa	exon	161635	163394	.	-	.	ID=nbis-exon-488845;Parent=PASSSERD14581.1;de=false;minCov=0;pc=0
MBAE01000344.1	GeMoMa	exon	163558	163886	.	-	.	ID=nbis-exon-488846;Parent=PASSSERD14581.1;de=false;minCov=0;pc=0
MBAE01000344.1	GeMoMa	exon	165804	165979	.	-	.	ID=nbis-exon-488847;Parent=PASSSERD14581.1;de=false;minCov=0;pc=0
MBAE01000344.1	GeMoMa	exon	166170	166273	.	-	.	ID=nbis-exon-488848;Parent=PASSSERD14581.1;de=false;minCov=0;pc=0
MBAE01000344.1	GeMoMa	exon	172149	172386	.	-	.	ID=nbis-exon-488849;Parent=PASSSERD14581.1;de=false;minCov=0;pc=0
MBAE01000344.1	GeMoMa	CDS	163562	163886	.	-	1	ID=cds-440606;Parent=PASSSERD14581.1;ae=false;minCov=7;pc=1
MBAE01000344.1	GeMoMa	CDS	165804	165979	.	-	0	ID=cds-440605;Parent=PASSSERD14581.1;ae=true;de=false;minCov=0;pc=0.7216
MBAE01000344.1	GeMoMa	CDS	166170	166273	.	-	2	ID=cds-440604;Parent=PASSSERD14581.1;ae=false;de=true;minCov=1;pc=1
MBAE01000344.1	GeMoMa	CDS	172149	172386	.	-	0	ID=cds-440603;Parent=PASSSERD14581.1;de=false;minCov=0;pc=0
MBAE01000344.1	AnnotationFinalizer_	three_prime_UTR	161635	163394	.	-	.	ID=three_prime_utr-48588;Parent=PASSSERD14581.1
MBAE01000344.1	AnnotationFinalizer_	three_prime_UTR	163558	163561	.	-	.	ID=three_prime_utr-48587;Parent=PASSSERD14581.1
MBAE01000369.1	GAF	gene	2565	3373	.	+	.	ID=PASSSERD14648;combinedEvidence=1;complete=1;maxEvidence=1;maxTie=0.0;transcripts=1
MBAE01000369.1	GeMoMa	mRNA	2565	3373	567	+	.	ID=PASSSERD14648.1;Parent=PASSSERD14648;aa=149;avgCov=0.4653;bestScore=609;ce=2;evidence=1;iAA=0.75;lpm=49;maxGap=3;maxScore=823;minCov=0;minSplitReads=0;nps=0;oldID=pyrgi_rna-XM_041478858.1_R3;pAA=0.8553;prediction=3;raa=152;rce=1;ref-gene=pyrgi_gene-LOC121359718;start=M;stop=*;sumWeight=1.0;tae=0;tde=0;tie=0;tpc=0.3266
MBAE01000369.1	GeMoMa	exon	2565	2846	.	+	.	ID=nbis-exon-489788;Parent=PASSSERD14648.1;de=false;minCov=0;pc=0.5177
MBAE01000369.1	GeMoMa	exon	3209	3373	.	+	.	ID=nbis-exon-489789;Parent=PASSSERD14648.1;de=false;minCov=0;pc=0.5177
MBAE01000369.1	GeMoMa	CDS	2565	2846	.	+	0	ID=cds-441438;Parent=PASSSERD14648.1;de=false;minCov=0;pc=0.5177
MBAE01000369.1	GeMoMa	CDS	3209	3373	.	+	0	ID=cds-441439;Parent=PASSSERD14648.1;ae=false;minCov=0;pc=0
MBAE01000369.1	GAF	gene	3452	3972	.	+	.	ID=PASSSERD14649;combinedEvidence=1;complete=1;maxEvidence=1;maxTie=0.0;transcripts=1
MBAE01000369.1	GeMoMa	mRNA	3452	3972	625	+	.	ID=PASSSERD14649.1;Parent=PASSSERD14649;aa=144;avgCov=0;bestScore=774;ce=2;evidence=1;iAA=0.7529;lpm=40;maxGap=30;maxScore=954;minCov=0;minSplitReads=0;nps=0;oldID=montanus_rna-XM_039730500.1_R7;pAA=0.7931;prediction=7;raa=174;rce=2;ref-gene=montanus_gene-LOC120512334;start=M;stop=*;sumWeight=0.8;tae=0;tde=0;tie=0;tpc=0
MBAE01000369.1	GeMoMa	exon	3452	3714	.	+	.	ID=nbis-exon-489790;Parent=PASSSERD14649.1;de=false;minCov=0;pc=0
MBAE01000369.1	GeMoMa	exon	3804	3972	.	+	.	ID=nbis-exon-489791;Parent=PASSSERD14649.1;de=false;minCov=0;pc=0
MBAE01000369.1	GeMoMa	CDS	3452	3714	.	+	0	ID=cds-441440;Parent=PASSSERD14649.1;de=false;minCov=0;pc=0
MBAE01000369.1	GeMoMa	CDS	3804	3972	.	+	1	ID=cds-441441;Parent=PASSSERD14649.1;ae=false;minCov=0;pc=0
MBAE01000369.1	GAF	gene	72483	74673	.	-	.	ID=PASSSERD14650;combinedEvidence=1;complete=1;maxEvidence=1;maxTie=0.0;transcripts=1
MBAE01000369.1	GeMoMa	mRNA	72483	74673	1161	-	.	ID=PASSSERD14650.1;Parent=PASSSERD14650;aa=289;avgCov=0;bestScore=1474;ce=5;evidence=1;iAA=0.7816;lpm=39;maxGap=8;maxScore=1504;minCov=0;minSplitReads=0;nps=0;oldID=montanus_rna-XM_039700952.1_R1;pAA=0.8635;prediction=1;raa=285;rce=5;ref-gene=montanus_gene-LOC120498357;start=M;stop=*;sumWeight=0.8;tae=0;tde=0;tie=0;tpc=0
MBAE01000369.1	GeMoMa	exon	72483	72750	.	-	.	ID=nbis-exon-489792;Parent=PASSSERD14650.1;de=false;minCov=0;pc=0
MBAE01000369.1	GeMoMa	exon	72992	73171	.	-	.	ID=nbis-exon-489793;Parent=PASSSERD14650.1;de=false;minCov=0;pc=0
MBAE01000369.1	GeMoMa	exon	73345	73532	.	-	.	ID=nbis-exon-489794;Parent=PASSSERD14650.1;de=false;minCov=0;pc=0
MBAE01000369.1	GeMoMa	exon	73964	74122	.	-	.	ID=nbis-exon-489795;Parent=PASSSERD14650.1;de=false;minCov=0;pc=0
MBAE01000369.1	GeMoMa	exon	74602	74673	.	-	.	ID=nbis-exon-489796;Parent=PASSSERD14650.1;de=false;minCov=0;pc=0
MBAE01000369.1	GeMoMa	CDS	72483	72750	.	-	1	ID=cds-441446;Parent=PASSSERD14650.1;ae=false;minCov=0;pc=0
MBAE01000369.1	GeMoMa	CDS	72992	73171	.	-	1	ID=cds-441445;Parent=PASSSERD14650.1;ae=false;de=false;minCov=0;pc=0
MBAE01000369.1	GeMoMa	CDS	73345	73532	.	-	0	ID=cds-441444;Parent=PASSSERD14650.1;ae=false;de=false;minCov=0;pc=0
MBAE01000369.1	GeMoMa	CDS	73964	74122	.	-	0	ID=cds-441443;Parent=PASSSERD14650.1;ae=false;de=false;minCov=0;pc=0
MBAE01000369.1	GeMoMa	CDS	74602	74673	.	-	0	ID=cds-441442;Parent=PASSSERD14650.1;de=false;minCov=0;pc=0
MBAE01000369.1	GAF	gene	114676	131492	.	-	.	ID=PASSSERD14651;combinedEvidence=1;complete=1;maxEvidence=1;maxTie=0.0;transcripts=1
MBAE01000369.1	GeMoMa	mRNA	114676	131492	187	-	.	ID=PASSSERD14651.1;Parent=PASSSERD14651;aa=102;avgCov=0;bestScore=210;ce=3;evidence=1;iAA=0.4345;lpm=25;maxGap=18;maxScore=761;minCov=0;minSplitReads=0;nps=0;oldID=montanus_rna-XM_039717209.1_R1;pAA=0.5586;prediction=1;raa=143;rce=3;ref-gene=montanus_gene-LOC120506074;start=M;stop=*;sumWeight=0.8;tae=0;tde=0;tie=0;tpc=0
MBAE01000369.1	GeMoMa	exon	114676	114813	.	-	.	ID=nbis-exon-489797;Parent=PASSSERD14651.1;de=false;minCov=0;pc=0
MBAE01000369.1	GeMoMa	exon	115978	116097	.	-	.	ID=nbis-exon-489798;Parent=PASSSERD14651.1;de=false;minCov=0;pc=0
MBAE01000369.1	GeMoMa	exon	131445	131492	.	-	.	ID=nbis-exon-489799;Parent=PASSSERD14651.1;de=false;minCov=0;pc=0
MBAE01000369.1	GeMoMa	CDS	114676	114813	.	-	0	ID=cds-441449;Parent=PASSSERD14651.1;ae=false;minCov=0;pc=0
MBAE01000369.1	GeMoMa	CDS	115978	116097	.	-	0	ID=cds-441448;Parent=PASSSERD14651.1;ae=false;de=false;minCov=0;pc=0
MBAE01000369.1	GeMoMa	CDS	131445	131492	.	-	0	ID=cds-441447;Parent=PASSSERD14651.1;de=false;minCov=0;pc=0
MBAE01000327.1	GAF	gene	19641	44736	.	+	.	ID=PASSSERD14495;combinedEvidence=1;complete=1;maxEvidence=1;maxTie=0.7619;transcripts=1
MBAE01000327.1	GeMoMa	mRNA	19641	44736	6513	+	.	ID=PASSSERD14495.1;Parent=PASSSERD14495;aa=1189;avgCov=46.771;bestScore=6513;ce=22;evidence=1;iAA=1;lpm=1189;maxGap=0;maxScore=6513;minCov=0;minSplitReads=0;nps=0;oldID=passerold_transcript:ENSPDOT00000015253_R0;pAA=1;prediction=0;raa=1189;rce=22;ref-gene=passerold_gene:ENSPDOG00000009895;start=M;stop=*;sumWeight=0.8;tae=0.7619;tde=0.8095;tie=0.7619;tpc=0.8579
MBAE01000327.1	GeMoMa	exon	19641	19978	.	+	.	ID=nbis-exon-487531;Parent=PASSSERD14495.1;de=true;minCov=0;pc=0.9314
MBAE01000327.1	GeMoMa	exon	20240	20323	.	+	.	ID=nbis-exon-487532;Parent=PASSSERD14495.1;de=true;minCov=0;pc=0.9314
MBAE01000327.1	GeMoMa	exon	20416	20525	.	+	.	ID=nbis-exon-487533;Parent=PASSSERD14495.1;de=true;minCov=0;pc=0.9314
MBAE01000327.1	GeMoMa	exon	20601	20719	.	+	.	ID=nbis-exon-487534;Parent=PASSSERD14495.1;de=true;minCov=0;pc=0.9314
MBAE01000327.1	GeMoMa	exon	20796	20888	.	+	.	ID=nbis-exon-487535;Parent=PASSSERD14495.1;de=true;minCov=0;pc=0.9314
MBAE01000327.1	GeMoMa	exon	20992	21078	.	+	.	ID=nbis-exon-487536;Parent=PASSSERD14495.1;de=true;minCov=0;pc=0.9314
MBAE01000327.1	GeMoMa	exon	22847	23084	.	+	.	ID=nbis-exon-487537;Parent=PASSSERD14495.1;de=true;minCov=0;pc=0.9314
MBAE01000327.1	GeMoMa	exon	23800	23989	.	+	.	ID=nbis-exon-487538;Parent=PASSSERD14495.1;de=true;minCov=0;pc=0.9314
MBAE01000327.1	GeMoMa	exon	24743	24840	.	+	.	ID=nbis-exon-487539;Parent=PASSSERD14495.1;de=true;minCov=0;pc=0.9314
MBAE01000327.1	GeMoMa	exon	24922	25069	.	+	.	ID=nbis-exon-487540;Parent=PASSSERD14495.1;de=true;minCov=0;pc=0.9314
MBAE01000327.1	GeMoMa	exon	26030	26145	.	+	.	ID=nbis-exon-487541;Parent=PASSSERD14495.1;de=true;minCov=0;pc=0.9314
MBAE01000327.1	GeMoMa	exon	26941	27142	.	+	.	ID=nbis-exon-487542;Parent=PASSSERD14495.1;de=true;minCov=0;pc=0.9314
MBAE01000327.1	GeMoMa	exon	27221	27354	.	+	.	ID=nbis-exon-487543;Parent=PASSSERD14495.1;de=true;minCov=0;pc=0.9314
MBAE01000327.1	GeMoMa	exon	27443	27616	.	+	.	ID=nbis-exon-487544;Parent=PASSSERD14495.1;de=true;minCov=0;pc=0.9314
MBAE01000327.1	GeMoMa	exon	28398	28619	.	+	.	ID=nbis-exon-487545;Parent=PASSSERD14495.1;de=true;minCov=0;pc=0.9314
MBAE01000327.1	GeMoMa	exon	31106	31298	.	+	.	ID=nbis-exon-487546;Parent=PASSSERD14495.1;de=true;minCov=0;pc=0.9314
MBAE01000327.1	GeMoMa	exon	32634	32894	.	+	.	ID=nbis-exon-487547;Parent=PASSSERD14495.1;de=true;minCov=0;pc=0.9314
MBAE01000327.1	GeMoMa	exon	38234	38422	.	+	.	ID=nbis-exon-487548;Parent=PASSSERD14495.1;de=true;minCov=0;pc=0.9314
MBAE01000327.1	GeMoMa	exon	39621	39720	.	+	.	ID=nbis-exon-487549;Parent=PASSSERD14495.1;de=true;minCov=0;pc=0.9314
MBAE01000327.1	GeMoMa	exon	41005	41216	.	+	.	ID=nbis-exon-487550;Parent=PASSSERD14495.1;de=true;minCov=0;pc=0.9314
MBAE01000327.1	GeMoMa	exon	44157	44352	.	+	.	ID=nbis-exon-487551;Parent=PASSSERD14495.1;de=true;minCov=0;pc=0.9314
MBAE01000327.1	GeMoMa	exon	44438	44736	.	+	.	ID=nbis-exon-487552;Parent=PASSSERD14495.1;de=true;minCov=0;pc=0.9314
MBAE01000327.1	GeMoMa	CDS	19877	19978	.	+	0	ID=cds-439414;Parent=PASSSERD14495.1;de=true;minCov=0;pc=0.9314
MBAE01000327.1	GeMoMa	CDS	20240	20323	.	+	0	ID=cds-439415;Parent=PASSSERD14495.1;ae=true;de=true;minCov=58;pc=1
MBAE01000327.1	GeMoMa	CDS	20416	20525	.	+	0	ID=cds-439416;Parent=PASSSERD14495.1;ae=true;de=true;minCov=49;pc=1
MBAE01000327.1	GeMoMa	CDS	20601	20719	.	+	1	ID=cds-439417;Parent=PASSSERD14495.1;ae=true;de=true;minCov=19;pc=1
MBAE01000327.1	GeMoMa	CDS	20796	20888	.	+	2	ID=cds-439418;Parent=PASSSERD14495.1;ae=true;de=false;minCov=3;pc=1
MBAE01000327.1	GeMoMa	CDS	20992	21078	.	+	2	ID=cds-439419;Parent=PASSSERD14495.1;ae=false;de=false;minCov=0;pc=0
MBAE01000327.1	GeMoMa	CDS	22847	23084	.	+	2	ID=cds-439420;Parent=PASSSERD14495.1;ae=false;de=true;minCov=1;pc=1
MBAE01000327.1	GeMoMa	CDS	23800	23989	.	+	1	ID=cds-439421;Parent=PASSSERD14495.1;ae=true;de=true;minCov=37;pc=1
MBAE01000327.1	GeMoMa	CDS	24743	24840	.	+	0	ID=cds-439422;Parent=PASSSERD14495.1;ae=true;de=true;minCov=38;pc=1
MBAE01000327.1	GeMoMa	CDS	24922	25069	.	+	1	ID=cds-439423;Parent=PASSSERD14495.1;ae=true;de=true;minCov=81;pc=1
MBAE01000327.1	GeMoMa	CDS	26030	26145	.	+	0	ID=cds-439424;Parent=PASSSERD14495.1;ae=true;de=true;minCov=60;pc=1
MBAE01000327.1	GeMoMa	CDS	26941	27142	.	+	1	ID=cds-439425;Parent=PASSSERD14495.1;ae=true;de=true;minCov=32;pc=1
MBAE01000327.1	GeMoMa	CDS	27221	27354	.	+	0	ID=cds-439426;Parent=PASSSERD14495.1;ae=true;de=true;minCov=40;pc=1
MBAE01000327.1	GeMoMa	CDS	27443	27616	.	+	1	ID=cds-439427;Parent=PASSSERD14495.1;ae=true;de=true;minCov=65;pc=1
MBAE01000327.1	GeMoMa	CDS	28398	28619	.	+	1	ID=cds-439428;Parent=PASSSERD14495.1;ae=true;de=true;minCov=52;pc=1
MBAE01000327.1	GeMoMa	CDS	31106	31298	.	+	1	ID=cds-439429;Parent=PASSSERD14495.1;ae=true;de=true;minCov=36;pc=1
MBAE01000327.1	GeMoMa	CDS	32634	32894	.	+	0	ID=cds-439430;Parent=PASSSERD14495.1;ae=true;de=false;minCov=0;pc=0.4215
MBAE01000327.1	GeMoMa	CDS	38234	38422	.	+	0	ID=cds-439431;Parent=PASSSERD14495.1;ae=false;de=true;minCov=0;pc=0.7672
MBAE01000327.1	GeMoMa	CDS	39621	39720	.	+	0	ID=cds-439432;Parent=PASSSERD14495.1;ae=false;de=false;minCov=0;pc=0
MBAE01000327.1	GeMoMa	CDS	41005	41216	.	+	2	ID=cds-439433;Parent=PASSSERD14495.1;ae=false;de=true;minCov=0;pc=0.8443
MBAE01000327.1	GeMoMa	CDS	44157	44352	.	+	0	ID=cds-439434;Parent=PASSSERD14495.1;ae=true;de=true;minCov=42;pc=1
MBAE01000327.1	GeMoMa	CDS	44438	44736	.	+	2	ID=cds-439435;Parent=PASSSERD14495.1;ae=true;minCov=0;pc=0.7157
MBAE01000327.1	AnnotationFinalizer_	five_prime_UTR	19641	19876	.	+	.	ID=five_prime_utr-59718;Parent=PASSSERD14495.1
MBAE01000327.1	GAF	gene	48639	69874	.	+	.	ID=PASSSERD14496;combinedEvidence=1;complete=1;maxEvidence=1;maxTie=0.4;transcripts=1
MBAE01000327.1	GeMoMa	mRNA	48639	69874	511	+	.	ID=PASSSERD14496.1;Parent=PASSSERD14496;aa=162;avgCov=8319.7078;bestScore=511;ce=6;evidence=1;iAA=0.5496;lpm=88;maxGap=71;maxScore=1374;minCov=0;minSplitReads=0;nps=0;oldID=montanus_rna-XM_039733143.1_R0;pAA=0.5954;prediction=0;raa=262;rce=7;ref-gene=montanus_gene-LOC120513577;start=M;stop=*;sumWeight=0.8;tae=0.6;tde=0.6;tie=0.4;tpc=0.7016
MBAE01000327.1	GeMoMa	exon	48639	49530	.	+	.	ID=nbis-exon-487553;Parent=PASSSERD14496.1;de=false;minCov=0;pc=0.2857
MBAE01000327.1	GeMoMa	exon	49587	49651	.	+	.	ID=nbis-exon-487554;Parent=PASSSERD14496.1;de=false;minCov=0;pc=0.2857
MBAE01000327.1	GeMoMa	exon	60564	60612	.	+	.	ID=nbis-exon-487555;Parent=PASSSERD14496.1;de=false;minCov=0;pc=0.2857
MBAE01000327.1	GeMoMa	exon	68483	68619	.	+	.	ID=nbis-exon-487556;Parent=PASSSERD14496.1;de=false;minCov=0;pc=0.2857
MBAE01000327.1	GeMoMa	exon	68708	68814	.	+	.	ID=nbis-exon-487557;Parent=PASSSERD14496.1;de=false;minCov=0;pc=0.2857
MBAE01000327.1	GeMoMa	exon	69656	69738	.	+	.	ID=nbis-exon-487558;Parent=PASSSERD14496.1;de=false;minCov=0;pc=0.2857
MBAE01000327.1	GeMoMa	exon	69760	69874	.	+	.	ID=nbis-exon-487559;Parent=PASSSERD14496.1;de=false;minCov=0;pc=0.2857
MBAE01000327.1	GeMoMa	CDS	49419	49530	.	+	0	ID=cds-439436;Parent=PASSSERD14496.1;de=false;minCov=0;pc=0.2857
MBAE01000327.1	GeMoMa	CDS	49587	49651	.	+	2	ID=cds-439437;Parent=PASSSERD14496.1;ae=false;de=false;minCov=0;pc=0
MBAE01000327.1	GeMoMa	CDS	60564	60612	.	+	0	ID=cds-439438;Parent=PASSSERD14496.1;ae=false;de=true;minCov=6;pc=1
MBAE01000327.1	GeMoMa	CDS	68483	68619	.	+	2	ID=cds-439439;Parent=PASSSERD14496.1;ae=true;de=true;minCov=16501;pc=1
MBAE01000327.1	GeMoMa	CDS	68708	68814	.	+	0	ID=cds-439440;Parent=PASSSERD14496.1;ae=true;de=true;minCov=8039;pc=1
MBAE01000327.1	GeMoMa	CDS	69656	69671	.	+	1	ID=cds-439441;Parent=PASSSERD14496.1;ae=true;minCov=6458;pc=1
MBAE01000327.1	AnnotationFinalizer_	five_prime_UTR	48639	49418	.	+	.	ID=five_prime_utr-59719;Parent=PASSSERD14496.1
MBAE01000327.1	AnnotationFinalizer_	three_prime_UTR	69672	69738	.	+	.	ID=three_prime_utr-48429;Parent=PASSSERD14496.1
MBAE01000327.1	AnnotationFinalizer_	three_prime_UTR	69760	69874	.	+	.	ID=three_prime_utr-48430;Parent=PASSSERD14496.1
MBAE01000327.1	GAF	gene	100212	116437	.	-	.	ID=PASSSERD14497;combinedEvidence=1;complete=1;maxEvidence=1;maxTie=0.4;transcripts=1
MBAE01000327.1	GeMoMa	mRNA	100212	116437	483	-	.	ID=PASSSERD14497.1;Parent=PASSSERD14497;aa=263;avgCov=2.3739;bestScore=1362;ce=6;evidence=1;iAA=0.3988;lpm=15;maxGap=45;maxScore=1605;minCov=0;minSplitReads=0;nps=0;oldID=pyrgi_rna-XM_041463021.1_R2;pAA=0.592;prediction=2;raa=319;rce=6;ref-gene=pyrgi_gene-RDH8;start=M;stop=*;sumWeight=1.0;tae=0.4;tde=0.4;tie=0.4;tpc=0.5501
MBAE01000327.1	GeMoMa	exon	100212	100436	.	-	.	ID=nbis-exon-487560;Parent=PASSSERD14497.1;de=false;minCov=0;pc=0.0794
MBAE01000327.1	GeMoMa	exon	100887	100935	.	-	.	ID=nbis-exon-487561;Parent=PASSSERD14497.1;de=false;minCov=0;pc=0.0794
MBAE01000327.1	GeMoMa	exon	108764	108857	.	-	.	ID=nbis-exon-487562;Parent=PASSSERD14497.1;de=false;minCov=0;pc=0.0794
MBAE01000327.1	GeMoMa	exon	110885	111064	.	-	.	ID=nbis-exon-487563;Parent=PASSSERD14497.1;de=false;minCov=0;pc=0.0794
MBAE01000327.1	GeMoMa	exon	111901	112015	.	-	.	ID=nbis-exon-487564;Parent=PASSSERD14497.1;de=false;minCov=0;pc=0.0794
MBAE01000327.1	GeMoMa	exon	116312	116437	.	-	.	ID=nbis-exon-487565;Parent=PASSSERD14497.1;de=false;minCov=0;pc=0.0794
MBAE01000327.1	GeMoMa	CDS	100212	100436	.	-	0	ID=cds-439447;Parent=PASSSERD14497.1;ae=true;minCov=0;pc=0.5822
MBAE01000327.1	GeMoMa	CDS	100887	100935	.	-	1	ID=cds-439446;Parent=PASSSERD14497.1;ae=false;de=true;minCov=0;pc=0.3878
MBAE01000327.1	GeMoMa	CDS	108764	108857	.	-	2	ID=cds-439445;Parent=PASSSERD14497.1;ae=true;de=false;minCov=1;pc=1
MBAE01000327.1	GeMoMa	CDS	110885	111064	.	-	2	ID=cds-439444;Parent=PASSSERD14497.1;ae=false;de=true;minCov=2;pc=1
MBAE01000327.1	GeMoMa	CDS	111901	112015	.	-	0	ID=cds-439443;Parent=PASSSERD14497.1;ae=false;de=false;minCov=0;pc=0
MBAE01000327.1	GeMoMa	CDS	116312	116437	.	-	0	ID=cds-439442;Parent=PASSSERD14497.1;de=false;minCov=0;pc=0.0794
MBAE01000327.1	GAF	gene	123791	141671	.	+	.	ID=PASSSERD14498;combinedEvidence=1;complete=1;maxEvidence=1;maxTie=0.0;transcripts=1
MBAE01000327.1	GeMoMa	mRNA	123791	141671	604	+	.	ID=PASSSERD14498.1;Parent=PASSSERD14498;aa=366;avgCov=391.5947;bestScore=737;ce=2;evidence=1;iAA=0.3479;lpm=16;maxGap=27;maxScore=2556;minCov=0;minSplitReads=0;nps=0;oldID=montanus_rna-XM_039733435.1_R7;pAA=0.6389;prediction=7;raa=455;rce=2;ref-gene=montanus_gene-LOC120513752;start=M;stop=*;sumWeight=0.8;tae=0;tde=0;tie=0;tpc=0.949
MBAE01000327.1	GeMoMa	exon	123791	125109	.	+	.	ID=nbis-exon-487566;Parent=PASSSERD14498.1;de=false;minCov=221;pc=1
MBAE01000327.1	GeMoMa	exon	141493	141671	.	+	.	ID=nbis-exon-487567;Parent=PASSSERD14498.1;de=false;minCov=221;pc=1
MBAE01000327.1	GeMoMa	CDS	124191	125109	.	+	0	ID=cds-439448;Parent=PASSSERD14498.1;de=false;minCov=221;pc=1
MBAE01000327.1	GeMoMa	CDS	141493	141671	.	+	2	ID=cds-439449;Parent=PASSSERD14498.1;ae=false;minCov=0;pc=0.6872
MBAE01000327.1	AnnotationFinalizer_	five_prime_UTR	123791	124190	.	+	.	ID=five_prime_utr-59720;Parent=PASSSERD14498.1
MBAE01000859.1	GAF	gene	4337	18058	.	+	.	ID=PASSSERD15197;combinedEvidence=1;complete=1;maxEvidence=1;maxTie=0.5;transcripts=1
MBAE01000859.1	GeMoMa	mRNA	4337	18058	892	+	.	ID=PASSSERD15197.1;Parent=PASSSERD15197;aa=468;avgCov=77.2671;bestScore=892;ce=3;evidence=1;iAA=0.5042;lpm=96;maxGap=159;maxScore=1402;minCov=0;minSplitReads=0;nps=0;oldID=passerold_transcript:ENSPDOT00000007787_R0;pAA=0.5318;prediction=0;raa=265;rce=4;ref-gene=passerold_gene:ENSPDOG00000005285;start=M;stop=*;sumWeight=0.8;tae=1;tde=0.5;tie=0.5;tpc=0.5527
MBAE01000859.1	GeMoMa	exon	4337	4660	.	+	.	ID=nbis-exon-494121;Parent=PASSSERD15197.1;de=true;minCov=221;pc=1
MBAE01000859.1	GeMoMa	exon	4705	5592	.	+	.	ID=nbis-exon-494122;Parent=PASSSERD15197.1;de=true;minCov=221;pc=1
MBAE01000859.1	GeMoMa	exon	7595	7808	.	+	.	ID=nbis-exon-494123;Parent=PASSSERD15197.1;de=true;minCov=221;pc=1
MBAE01000859.1	GeMoMa	exon	16991	18058	.	+	.	ID=nbis-exon-494124;Parent=PASSSERD15197.1;de=true;minCov=221;pc=1
MBAE01000859.1	GeMoMa	CDS	5471	5592	.	+	0	ID=cds-445260;Parent=PASSSERD15197.1;de=true;minCov=221;pc=1
MBAE01000859.1	GeMoMa	CDS	7595	7808	.	+	1	ID=cds-445261;Parent=PASSSERD15197.1;ae=true;de=false;minCov=0;pc=0.7243
MBAE01000859.1	GeMoMa	CDS	16991	18058	.	+	0	ID=cds-445262;Parent=PASSSERD15197.1;ae=true;minCov=0;pc=0.4672
MBAE01000859.1	AnnotationFinalizer_	five_prime_UTR	4337	4660	.	+	.	ID=five_prime_utr-60781;Parent=PASSSERD15197.1
MBAE01000859.1	AnnotationFinalizer_	five_prime_UTR	4705	5470	.	+	.	ID=five_prime_utr-60782;Parent=PASSSERD15197.1
MBAE01000768.1	GAF	gene	5086	14375	.	+	.	ID=PASSSERD15160;combinedEvidence=1;complete=1;maxEvidence=1;maxTie=0.5;transcripts=1
MBAE01000768.1	GeMoMa	mRNA	5086	14375	638	+	.	ID=PASSSERD15160.1;Parent=PASSSERD15160;aa=126;avgCov=477.7275;bestScore=638;ce=3;evidence=1;iAA=1;lpm=126;maxGap=0;maxScore=638;minCov=0;minSplitReads=0;nps=0;oldID=passerold_transcript:ENSPDOT00000018648_R0;pAA=1;prediction=0;raa=126;rce=3;ref-gene=passerold_gene:ENSPDOG00000012361;start=M;stop=*;sumWeight=0.8;tae=0.5;tde=0.5;tie=0.5;tpc=0.8598
MBAE01000768.1	GeMoMa	exon	5086	5154	.	+	.	ID=nbis-exon-493918;Parent=PASSSERD15160.1;de=false;minCov=99;pc=1
MBAE01000768.1	GeMoMa	exon	5339	5515	.	+	.	ID=nbis-exon-493919;Parent=PASSSERD15160.1;de=false;minCov=99;pc=1
MBAE01000768.1	GeMoMa	exon	13384	13561	.	+	.	ID=nbis-exon-493920;Parent=PASSSERD15160.1;de=false;minCov=99;pc=1
MBAE01000768.1	GeMoMa	exon	14239	14375	.	+	.	ID=nbis-exon-493921;Parent=PASSSERD15160.1;de=false;minCov=99;pc=1
MBAE01000768.1	GeMoMa	CDS	5388	5515	.	+	0	ID=cds-445080;Parent=PASSSERD15160.1;de=false;minCov=99;pc=1
MBAE01000768.1	GeMoMa	CDS	13384	13561	.	+	1	ID=cds-445081;Parent=PASSSERD15160.1;ae=false;de=true;minCov=0;pc=0.7022
MBAE01000768.1	GeMoMa	CDS	14239	14310	.	+	0	ID=cds-445082;Parent=PASSSERD15160.1;ae=true;minCov=14;pc=1
MBAE01000768.1	AnnotationFinalizer_	five_prime_UTR	5086	5154	.	+	.	ID=five_prime_utr-60736;Parent=PASSSERD15160.1
MBAE01000768.1	AnnotationFinalizer_	five_prime_UTR	5339	5387	.	+	.	ID=five_prime_utr-60737;Parent=PASSSERD15160.1
MBAE01000768.1	AnnotationFinalizer_	three_prime_UTR	14311	14375	.	+	.	ID=three_prime_utr-49333;Parent=PASSSERD15160.1
MBAE01000454.1	GAF	gene	76413	78314	.	-	.	ID=PASSSERD14848;combinedEvidence=1;complete=1;maxEvidence=1;maxTie=0.0;transcripts=1
MBAE01000454.1	GeMoMa	mRNA	76413	78314	1448	-	.	ID=PASSSERD14848.1;Parent=PASSSERD14848;aa=283;avgCov=0.0554;bestScore=1448;ce=5;evidence=1;iAA=1;lpm=283;maxGap=0;maxScore=1448;minCov=0;minSplitReads=0;nps=0;oldID=passerold_transcript:ENSPDOT00000019740_R0;pAA=1;prediction=0;raa=283;rce=5;ref-gene=passerold_gene:ENSPDOG00000013019;start=M;stop=*;sumWeight=0.8;tae=0;tde=0;tie=0;tpc=0.0459
MBAE01000454.1	GeMoMa	exon	76413	76593	.	-	.	ID=nbis-exon-491960;Parent=PASSSERD14848.1;de=false;minCov=0;pc=0
MBAE01000454.1	GeMoMa	exon	76899	77388	.	-	.	ID=nbis-exon-491961;Parent=PASSSERD14848.1;de=false;minCov=0;pc=0
MBAE01000454.1	GeMoMa	exon	77497	77544	.	-	.	ID=nbis-exon-491962;Parent=PASSSERD14848.1;de=false;minCov=0;pc=0
MBAE01000454.1	GeMoMa	exon	77590	77816	.	-	.	ID=nbis-exon-491963;Parent=PASSSERD14848.1;de=false;minCov=0;pc=0
MBAE01000454.1	GeMoMa	exon	78270	78314	.	-	.	ID=nbis-exon-491964;Parent=PASSSERD14848.1;de=false;minCov=0;pc=0
MBAE01000454.1	GeMoMa	CDS	76555	76593	.	-	0	ID=cds-443400;Parent=PASSSERD14848.1;ae=false;minCov=1;pc=1
MBAE01000454.1	GeMoMa	CDS	76899	77388	.	-	1	ID=cds-443399;Parent=PASSSERD14848.1;ae=false;de=false;minCov=0;pc=0
MBAE01000454.1	GeMoMa	CDS	77497	77544	.	-	1	ID=cds-443398;Parent=PASSSERD14848.1;ae=false;de=false;minCov=0;pc=0
MBAE01000454.1	GeMoMa	CDS	77590	77816	.	-	0	ID=cds-443397;Parent=PASSSERD14848.1;ae=false;de=false;minCov=0;pc=0
MBAE01000454.1	GeMoMa	CDS	78270	78314	.	-	0	ID=cds-443396;Parent=PASSSERD14848.1;de=false;minCov=0;pc=0
MBAE01000454.1	AnnotationFinalizer_	three_prime_UTR	76413	76554	.	-	.	ID=three_prime_utr-48981;Parent=PASSSERD14848.1
MBAE01000504.1	GAF	gene	18650	20265	.	-	.	ID=PASSSERD14935;combinedEvidence=1;complete=1;maxEvidence=1;maxTie=0.0;transcripts=1
MBAE01000504.1	GeMoMa	mRNA	18650	20265	638	-	.	ID=PASSSERD14935.1;Parent=PASSSERD14935;aa=237;avgCov=75.6006;bestScore=638;ce=4;evidence=1;iAA=0.47;lpm=35;maxGap=59;maxScore=2041;minCov=0;minSplitReads=0;nps=0;oldID=montanus_rna-XM_039699469.1_R0;pAA=0.5274;prediction=0;raa=366;rce=2;ref-gene=montanus_gene-LOC120497691;start=M;stop=*;sumWeight=0.8;tae=0;tde=0;tie=0;tpc=0.9831
MBAE01000504.1	GeMoMa	exon	18650	18953	.	-	.	ID=nbis-exon-492521;Parent=PASSSERD14935.1;de=false;minCov=29;pc=1
MBAE01000504.1	GeMoMa	exon	19283	19472	.	-	.	ID=nbis-exon-492522;Parent=PASSSERD14935.1;de=false;minCov=29;pc=1
MBAE01000504.1	GeMoMa	exon	19551	19646	.	-	.	ID=nbis-exon-492523;Parent=PASSSERD14935.1;de=false;minCov=29;pc=1
MBAE01000504.1	GeMoMa	exon	19683	20265	.	-	.	ID=nbis-exon-492524;Parent=PASSSERD14935.1;de=false;minCov=29;pc=1
MBAE01000504.1	GeMoMa	CDS	18861	18953	.	-	0	ID=cds-443861;Parent=PASSSERD14935.1;ae=false;minCov=9;pc=1
MBAE01000504.1	GeMoMa	CDS	19283	19472	.	-	1	ID=cds-443860;Parent=PASSSERD14935.1;ae=false;de=false;minCov=0;pc=0.9368
MBAE01000504.1	GeMoMa	CDS	19551	19646	.	-	1	ID=cds-443859;Parent=PASSSERD14935.1;ae=false;de=false;minCov=106;pc=1
MBAE01000504.1	GeMoMa	CDS	19683	20014	.	-	0	ID=cds-443858;Parent=PASSSERD14935.1;de=false;minCov=29;pc=1
MBAE01000504.1	AnnotationFinalizer_	five_prime_UTR	20015	20265	.	-	.	ID=five_prime_utr-60493;Parent=PASSSERD14935.1
MBAE01000504.1	AnnotationFinalizer_	three_prime_UTR	18650	18860	.	-	.	ID=three_prime_utr-49091;Parent=PASSSERD14935.1
MBAE01000504.1	GAF	gene	83716	85496	.	-	.	ID=PASSSERD14936;combinedEvidence=1;complete=1;maxEvidence=1;maxTie=1.0;transcripts=1
MBAE01000504.1	GeMoMa	mRNA	83716	85496	2154	-	.	ID=PASSSERD14936.1;Parent=PASSSERD14936;aa=376;avgCov=1099.2872;bestScore=2154;ce=2;evidence=1;iAA=1;lpm=376;maxGap=0;maxScore=2154;minCov=0;minSplitReads=3223;nps=0;oldID=passerold_transcript:ENSPDOT00000019438_R0;pAA=1;prediction=0;raa=376;rce=2;ref-gene=passerold_gene:ENSPDOG00000012840;start=M;stop=*;sumWeight=0.8;tae=1;tde=1;tie=1;tpc=0.2996
MBAE01000504.1	GeMoMa	exon	83716	83800	.	-	.	ID=nbis-exon-492525;Parent=PASSSERD14936.1;de=true;minCov=0;pc=0.2483
MBAE01000504.1	GeMoMa	exon	84446	85496	.	-	.	ID=nbis-exon-492526;Parent=PASSSERD14936.1;de=true;minCov=0;pc=0.2483
MBAE01000504.1	GeMoMa	CDS	83724	83800	.	-	2	ID=cds-443863;Parent=PASSSERD14936.1;ae=true;minCov=1;pc=1
MBAE01000504.1	GeMoMa	CDS	84446	85496	.	-	0	ID=cds-443862;Parent=PASSSERD14936.1;de=true;minCov=0;pc=0.2483
MBAE01000504.1	AnnotationFinalizer_	three_prime_UTR	83716	83723	.	-	.	ID=three_prime_utr-49092;Parent=PASSSERD14936.1
MBAE01001063.1	GAF	gene	1	5258	.	+	.	ID=PASSSERD15246;combinedEvidence=1;complete=1;maxEvidence=1;maxTie=1.0;transcripts=1
MBAE01001063.1	GeMoMa	mRNA	1	5258	2005	+	.	ID=PASSSERD15246.1;Parent=PASSSERD15246;aa=1069;avgCov=5963.6904;bestScore=2005;ce=8;evidence=1;iAA=0.4733;lpm=366;maxGap=563;maxScore=2593;minCov=0;minSplitReads=24;nps=0;oldID=passerold_transcript:ENSPDOT00000009779_R0;pAA=0.4733;prediction=0;raa=506;rce=8;ref-gene=passerold_gene:ENSPDOG00000006628;start=M;stop=*;sumWeight=0.8;tae=1;tde=1;tie=1;tpc=0.5117
MBAE01001063.1	GeMoMa	exon	1	628	.	+	.	ID=nbis-exon-494343;Parent=PASSSERD15246.1;de=true;minCov=330;pc=1
MBAE01001063.1	GeMoMa	exon	725	763	.	+	.	ID=nbis-exon-494344;Parent=PASSSERD15246.1;de=true;minCov=330;pc=1
MBAE01001063.1	GeMoMa	exon	875	2878	.	+	.	ID=nbis-exon-494345;Parent=PASSSERD15246.1;de=true;minCov=330;pc=1
MBAE01001063.1	GeMoMa	exon	3795	3880	.	+	.	ID=nbis-exon-494346;Parent=PASSSERD15246.1;de=true;minCov=330;pc=1
MBAE01001063.1	GeMoMa	exon	3980	4057	.	+	.	ID=nbis-exon-494347;Parent=PASSSERD15246.1;de=true;minCov=330;pc=1
MBAE01001063.1	GeMoMa	exon	4290	4436	.	+	.	ID=nbis-exon-494348;Parent=PASSSERD15246.1;de=true;minCov=330;pc=1
MBAE01001063.1	GeMoMa	exon	4561	4689	.	+	.	ID=nbis-exon-494349;Parent=PASSSERD15246.1;de=true;minCov=330;pc=1
MBAE01001063.1	GeMoMa	exon	4894	5258	.	+	.	ID=nbis-exon-494350;Parent=PASSSERD15246.1;de=true;minCov=330;pc=1
MBAE01001063.1	GeMoMa	CDS	244	628	.	+	0	ID=cds-445464;Parent=PASSSERD15246.1;de=true;minCov=330;pc=1
MBAE01001063.1	GeMoMa	CDS	725	763	.	+	2	ID=cds-445465;Parent=PASSSERD15246.1;ae=true;de=true;minCov=131;pc=1
MBAE01001063.1	GeMoMa	CDS	875	2878	.	+	2	ID=cds-445466;Parent=PASSSERD15246.1;ae=true;de=true;minCov=0;pc=0.2186
MBAE01001063.1	GeMoMa	CDS	3795	3880	.	+	2	ID=cds-445467;Parent=PASSSERD15246.1;ae=true;de=true;minCov=7669;pc=1
MBAE01001063.1	GeMoMa	CDS	3980	4057	.	+	0	ID=cds-445468;Parent=PASSSERD15246.1;ae=true;de=true;minCov=19666;pc=1
MBAE01001063.1	GeMoMa	CDS	4290	4436	.	+	0	ID=cds-445469;Parent=PASSSERD15246.1;ae=true;de=true;minCov=30784;pc=1
MBAE01001063.1	GeMoMa	CDS	4561	4689	.	+	0	ID=cds-445470;Parent=PASSSERD15246.1;ae=true;de=true;minCov=28682;pc=1
MBAE01001063.1	GeMoMa	CDS	4894	5232	.	+	0	ID=cds-445471;Parent=PASSSERD15246.1;ae=true;minCov=127;pc=1
MBAE01001063.1	AnnotationFinalizer_	five_prime_UTR	1	243	.	+	.	ID=five_prime_utr-60831;Parent=PASSSERD15246.1
MBAE01001063.1	AnnotationFinalizer_	three_prime_UTR	5233	5258	.	+	.	ID=three_prime_utr-49395;Parent=PASSSERD15246.1
MBAE01000320.1	GAF	gene	707	20248	.	+	.	ID=PASSSERD14442;combinedEvidence=1;complete=1;maxEvidence=1;maxTie=0.5;transcripts=1
MBAE01000320.1	GeMoMa	mRNA	707	20248	639	+	.	ID=PASSSERD14442.1;Parent=PASSSERD14442;aa=178;avgCov=43031.2154;bestScore=639;ce=7;evidence=1;iAA=0.6991;lpm=138;maxGap=16;maxScore=1132;minCov=1;minSplitReads=0;nps=0;oldID=montanus_rna-XM_039733044.1_R0;pAA=0.787;prediction=0;raa=216;rce=8;ref-gene=montanus_gene-NDUFS7;start=M;stop=*;sumWeight=0.8;tae=0.5;tde=0.5;tie=0.5;tpc=1
MBAE01000320.1	GeMoMa	exon	707	782	.	+	.	ID=nbis-exon-486693;Parent=PASSSERD14442.1;de=false;minCov=1;pc=1
MBAE01000320.1	GeMoMa	exon	814	840	.	+	.	ID=nbis-exon-486694;Parent=PASSSERD14442.1;de=false;minCov=1;pc=1
MBAE01000320.1	GeMoMa	exon	1715	1776	.	+	.	ID=nbis-exon-486695;Parent=PASSSERD14442.1;de=false;minCov=1;pc=1
MBAE01000320.1	GeMoMa	exon	17212	17391	.	+	.	ID=nbis-exon-486696;Parent=PASSSERD14442.1;de=false;minCov=1;pc=1
MBAE01000320.1	GeMoMa	exon	17461	17507	.	+	.	ID=nbis-exon-486697;Parent=PASSSERD14442.1;de=false;minCov=1;pc=1
MBAE01000320.1	GeMoMa	exon	18302	18390	.	+	.	ID=nbis-exon-486698;Parent=PASSSERD14442.1;de=false;minCov=1;pc=1
MBAE01000320.1	GeMoMa	exon	18790	20248	.	+	.	ID=nbis-exon-486699;Parent=PASSSERD14442.1;de=false;minCov=1;pc=1
MBAE01000320.1	GeMoMa	CDS	752	782	.	+	0	ID=cds-438752;Parent=PASSSERD14442.1;de=false;minCov=1;pc=1
MBAE01000320.1	GeMoMa	CDS	814	840	.	+	2	ID=cds-438753;Parent=PASSSERD14442.1;ae=false;de=false;minCov=3;pc=1
MBAE01000320.1	GeMoMa	CDS	1715	1776	.	+	2	ID=cds-438754;Parent=PASSSERD14442.1;ae=false;de=false;minCov=1;pc=1
MBAE01000320.1	GeMoMa	CDS	17212	17391	.	+	0	ID=cds-438755;Parent=PASSSERD14442.1;ae=false;de=true;minCov=13345;pc=1
MBAE01000320.1	GeMoMa	CDS	17461	17507	.	+	0	ID=cds-438756;Parent=PASSSERD14442.1;ae=true;de=true;minCov=48491;pc=1
MBAE01000320.1	GeMoMa	CDS	18302	18390	.	+	1	ID=cds-438757;Parent=PASSSERD14442.1;ae=true;de=true;minCov=46854;pc=1
MBAE01000320.1	GeMoMa	CDS	18790	18887	.	+	2	ID=cds-438758;Parent=PASSSERD14442.1;ae=true;minCov=54044;pc=1
MBAE01000320.1	AnnotationFinalizer_	five_prime_UTR	707	751	.	+	.	ID=five_prime_utr-59586;Parent=PASSSERD14442.1
MBAE01000320.1	AnnotationFinalizer_	three_prime_UTR	18888	20248	.	+	.	ID=three_prime_utr-48233;Parent=PASSSERD14442.1
MBAE01000320.1	GAF	gene	3915	14059	.	+	.	ID=PASSSERD14443;combinedEvidence=4;complete=3;maxEvidence=3;maxTie=1.0;transcripts=3
MBAE01000320.1	GeMoMa	mRNA	3915	14059	3800	+	.	ID=PASSSERD14443.1;Parent=PASSSERD14443;aa=731;alternative="montanus_gene-PWWP3A,pyrgi_gene-PWWP3A";avgCov=910.4359;bestScore=3800;ce=13;evidence=3;iAA=1;lpm=731;maxGap=0;maxScore=3800;minCov=417;minSplitReads=611;nps=0;oldID=passerold_transcript:ENSPDOT00000019091_R0;pAA=1;prediction=0;raa=731;rce=13;ref-gene=passerold_gene:ENSPDOG00000012633;start=M;stop=*;sumWeight=2.6;tae=1;tde=1;tie=1;tpc=1
MBAE01000320.1	GeMoMa	exon	3915	4025	.	+	.	ID=nbis-exon-486700;Parent=PASSSERD14443.1;de=true;minCov=500;pc=1
MBAE01000320.1	GeMoMa	exon	4910	4944	.	+	.	ID=nbis-exon-486701;Parent=PASSSERD14443.1;de=true;minCov=500;pc=1
MBAE01000320.1	GeMoMa	exon	5551	5646	.	+	.	ID=nbis-exon-486702;Parent=PASSSERD14443.1;de=true;minCov=500;pc=1
MBAE01000320.1	GeMoMa	exon	6060	6151	.	+	.	ID=nbis-exon-486703;Parent=PASSSERD14443.1;de=true;minCov=500;pc=1
MBAE01000320.1	GeMoMa	exon	6396	6466	.	+	.	ID=nbis-exon-486704;Parent=PASSSERD14443.1;de=true;minCov=500;pc=1
MBAE01000320.1	GeMoMa	exon	6977	7903	.	+	.	ID=nbis-exon-486705;Parent=PASSSERD14443.1;de=true;minCov=500;pc=1
MBAE01000320.1	GeMoMa	exon	8412	8525	.	+	.	ID=nbis-exon-486706;Parent=PASSSERD14443.1;de=true;minCov=500;pc=1
MBAE01000320.1	GeMoMa	exon	8865	8935	.	+	.	ID=nbis-exon-486707;Parent=PASSSERD14443.1;de=true;minCov=500;pc=1
MBAE01000320.1	GeMoMa	exon	9375	9451	.	+	.	ID=nbis-exon-486708;Parent=PASSSERD14443.1;de=true;minCov=500;pc=1
MBAE01000320.1	GeMoMa	exon	9925	9985	.	+	.	ID=nbis-exon-486709;Parent=PASSSERD14443.1;de=true;minCov=500;pc=1
MBAE01000320.1	GeMoMa	exon	10229	10304	.	+	.	ID=nbis-exon-486710;Parent=PASSSERD14443.1;de=true;minCov=500;pc=1
MBAE01000320.1	GeMoMa	exon	10566	10616	.	+	.	ID=nbis-exon-486711;Parent=PASSSERD14443.1;de=true;minCov=500;pc=1
MBAE01000320.1	GeMoMa	exon	10775	11205	.	+	.	ID=nbis-exon-486712;Parent=PASSSERD14443.1;de=true;minCov=500;pc=1
MBAE01000320.1	GeMoMa	exon	11954	12042	.	+	.	ID=nbis-exon-486713;Parent=PASSSERD14443.1;de=true;minCov=500;pc=1
MBAE01000320.1	GeMoMa	exon	12276	14059	.	+	.	ID=nbis-exon-486714;Parent=PASSSERD14443.1;de=true;minCov=500;pc=1
MBAE01000320.1	GeMoMa	CDS	5590	5646	.	+	0	ID=cds-438759;Parent=PASSSERD14443.1;de=true;minCov=500;pc=1
MBAE01000320.1	GeMoMa	CDS	6060	6151	.	+	0	ID=cds-438760;Parent=PASSSERD14443.1;ae=true;de=true;minCov=580;pc=1
MBAE01000320.1	GeMoMa	CDS	6396	6466	.	+	1	ID=cds-438761;Parent=PASSSERD14443.1;ae=true;de=true;minCov=610;pc=1
MBAE01000320.1	GeMoMa	CDS	6977	7903	.	+	2	ID=cds-438762;Parent=PASSSERD14443.1;ae=true;de=true;minCov=417;pc=1
MBAE01000320.1	GeMoMa	CDS	8412	8525	.	+	2	ID=cds-438763;Parent=PASSSERD14443.1;ae=true;de=true;minCov=798;pc=1
MBAE01000320.1	GeMoMa	CDS	8865	8935	.	+	2	ID=cds-438764;Parent=PASSSERD14443.1;ae=true;de=true;minCov=836;pc=1
MBAE01000320.1	GeMoMa	CDS	9375	9451	.	+	0	ID=cds-438765;Parent=PASSSERD14443.1;ae=true;de=true;minCov=919;pc=1
MBAE01000320.1	GeMoMa	CDS	9925	9985	.	+	1	ID=cds-438766;Parent=PASSSERD14443.1;ae=true;de=true;minCov=947;pc=1
MBAE01000320.1	GeMoMa	CDS	10229	10304	.	+	0	ID=cds-438767;Parent=PASSSERD14443.1;ae=true;de=true;minCov=859;pc=1
MBAE01000320.1	GeMoMa	CDS	10566	10616	.	+	2	ID=cds-438768;Parent=PASSSERD14443.1;ae=true;de=true;minCov=900;pc=1
MBAE01000320.1	GeMoMa	CDS	10775	11205	.	+	2	ID=cds-438769;Parent=PASSSERD14443.1;ae=true;de=true;minCov=930;pc=1
MBAE01000320.1	GeMoMa	CDS	11954	12042	.	+	0	ID=cds-438770;Parent=PASSSERD14443.1;ae=true;de=true;minCov=1293;pc=1
MBAE01000320.1	GeMoMa	CDS	12276	12351	.	+	1	ID=cds-438771;Parent=PASSSERD14443.1;ae=true;minCov=1095;pc=1
MBAE01000320.1	AnnotationFinalizer_	five_prime_UTR	3915	4025	.	+	.	ID=five_prime_utr-59587;Parent=PASSSERD14443.1
MBAE01000320.1	AnnotationFinalizer_	five_prime_UTR	4910	4944	.	+	.	ID=five_prime_utr-59588;Parent=PASSSERD14443.1
MBAE01000320.1	AnnotationFinalizer_	five_prime_UTR	5551	5589	.	+	.	ID=five_prime_utr-59589;Parent=PASSSERD14443.1
MBAE01000320.1	AnnotationFinalizer_	three_prime_UTR	12352	14059	.	+	.	ID=three_prime_utr-48234;Parent=PASSSERD14443.1
MBAE01000320.1	GeMoMa	mRNA	3915	14059	3006	+	.	ID=PASSSERD14443.2;Parent=PASSSERD14443;aa=687;avgCov=861.903;bestScore=3006;ce=11;evidence=1;iAA=0.8627;lpm=104;maxGap=27;maxScore=3412;minCov=9;minSplitReads=611;nps=0;oldID=onychos_rna-XM_041416674.1_R0;pAA=0.896;prediction=0;raa=654;rce=11;ref-gene=onychos_gene-PWWP3A;start=M;stop=*;sumWeight=1.0;tae=1;tde=1;tie=1;tpc=1
MBAE01000320.1	GeMoMa	exon	3915	4025	.	+	.	ID=nbis-exon-486715;Parent=PASSSERD14443.2;de=true;minCov=500;pc=1
MBAE01000320.1	GeMoMa	exon	4910	4944	.	+	.	ID=nbis-exon-486716;Parent=PASSSERD14443.2;de=true;minCov=500;pc=1
MBAE01000320.1	GeMoMa	exon	5551	5646	.	+	.	ID=nbis-exon-486717;Parent=PASSSERD14443.2;de=true;minCov=500;pc=1
MBAE01000320.1	GeMoMa	exon	6060	6151	.	+	.	ID=nbis-exon-486718;Parent=PASSSERD14443.2;de=true;minCov=500;pc=1
MBAE01000320.1	GeMoMa	exon	6396	6466	.	+	.	ID=nbis-exon-486719;Parent=PASSSERD14443.2;de=true;minCov=500;pc=1
MBAE01000320.1	GeMoMa	exon	6977	7903	.	+	.	ID=nbis-exon-486720;Parent=PASSSERD14443.2;de=true;minCov=500;pc=1
MBAE01000320.1	GeMoMa	exon	8412	8525	.	+	.	ID=nbis-exon-486721;Parent=PASSSERD14443.2;de=true;minCov=500;pc=1
MBAE01000320.1	GeMoMa	exon	8865	8935	.	+	.	ID=nbis-exon-486722;Parent=PASSSERD14443.2;de=true;minCov=500;pc=1
MBAE01000320.1	GeMoMa	exon	9375	9451	.	+	.	ID=nbis-exon-486723;Parent=PASSSERD14443.2;de=true;minCov=500;pc=1
MBAE01000320.1	GeMoMa	exon	9925	9985	.	+	.	ID=nbis-exon-486724;Parent=PASSSERD14443.2;de=true;minCov=500;pc=1
MBAE01000320.1	GeMoMa	exon	10229	10304	.	+	.	ID=nbis-exon-486725;Parent=PASSSERD14443.2;de=true;minCov=500;pc=1
MBAE01000320.1	GeMoMa	exon	10566	10616	.	+	.	ID=nbis-exon-486726;Parent=PASSSERD14443.2;de=true;minCov=500;pc=1
MBAE01000320.1	GeMoMa	exon	10775	12042	.	+	.	ID=nbis-exon-486727;Parent=PASSSERD14443.2;de=true;minCov=500;pc=1
MBAE01000320.1	GeMoMa	exon	12276	14059	.	+	.	ID=nbis-exon-486728;Parent=PASSSERD14443.2;de=true;minCov=500;pc=1
MBAE01000320.1	GeMoMa	CDS	5590	5646	.	+	0	ID=cds-438772;Parent=PASSSERD14443.2;de=true;minCov=500;pc=1
MBAE01000320.1	GeMoMa	CDS	6060	6151	.	+	0	ID=cds-438773;Parent=PASSSERD14443.2;ae=true;de=true;minCov=580;pc=1
MBAE01000320.1	GeMoMa	CDS	6396	6466	.	+	1	ID=cds-438774;Parent=PASSSERD14443.2;ae=true;de=true;minCov=610;pc=1
MBAE01000320.1	GeMoMa	CDS	6977	7903	.	+	2	ID=cds-438775;Parent=PASSSERD14443.2;ae=true;de=true;minCov=417;pc=1
MBAE01000320.1	GeMoMa	CDS	8412	8525	.	+	2	ID=cds-438776;Parent=PASSSERD14443.2;ae=true;de=true;minCov=798;pc=1
MBAE01000320.1	GeMoMa	CDS	8865	8935	.	+	2	ID=cds-438777;Parent=PASSSERD14443.2;ae=true;de=true;minCov=836;pc=1
MBAE01000320.1	GeMoMa	CDS	9375	9451	.	+	0	ID=cds-438778;Parent=PASSSERD14443.2;ae=true;de=true;minCov=919;pc=1
MBAE01000320.1	GeMoMa	CDS	9925	9985	.	+	1	ID=cds-438779;Parent=PASSSERD14443.2;ae=true;de=true;minCov=947;pc=1
MBAE01000320.1	GeMoMa	CDS	10229	10304	.	+	0	ID=cds-438780;Parent=PASSSERD14443.2;ae=true;de=true;minCov=859;pc=1
MBAE01000320.1	GeMoMa	CDS	10566	10616	.	+	2	ID=cds-438781;Parent=PASSSERD14443.2;ae=true;de=true;minCov=900;pc=1
MBAE01000320.1	GeMoMa	CDS	10775	11238	.	+	2	ID=cds-438782;Parent=PASSSERD14443.2;ae=true;minCov=9;pc=1
MBAE01000320.1	AnnotationFinalizer_	five_prime_UTR	3915	4025	.	+	.	ID=five_prime_utr-59590;Parent=PASSSERD14443.2
MBAE01000320.1	AnnotationFinalizer_	five_prime_UTR	4910	4944	.	+	.	ID=five_prime_utr-59591;Parent=PASSSERD14443.2
MBAE01000320.1	AnnotationFinalizer_	five_prime_UTR	5551	5589	.	+	.	ID=five_prime_utr-59592;Parent=PASSSERD14443.2
MBAE01000320.1	AnnotationFinalizer_	three_prime_UTR	11239	12042	.	+	.	ID=three_prime_utr-48235;Parent=PASSSERD14443.2
MBAE01000320.1	AnnotationFinalizer_	three_prime_UTR	12276	14059	.	+	.	ID=three_prime_utr-48236;Parent=PASSSERD14443.2
MBAE01000320.1	GeMoMa	mRNA	3915	14059	3610	+	.	ID=PASSSERD14443.3;Parent=PASSSERD14443;aa=693;avgCov=914.1385;bestScore=3610;ce=12;evidence=1;iAA=1;lpm=693;maxGap=0;maxScore=3610;minCov=417;minSplitReads=37;nps=0;oldID=passerold_transcript:ENSPDOT00000019107_R0;pAA=1;prediction=0;raa=693;rce=12;ref-gene=passerold_gene:ENSPDOG00000012633;start=M;stop=*;sumWeight=0.8;tae=1;tde=1;tie=1;tpc=1
MBAE01000320.1	GeMoMa	exon	3915	4025	.	+	.	ID=nbis-exon-486729;Parent=PASSSERD14443.3;de=true;minCov=500;pc=1
MBAE01000320.1	GeMoMa	exon	4910	4944	.	+	.	ID=nbis-exon-486730;Parent=PASSSERD14443.3;de=true;minCov=500;pc=1
MBAE01000320.1	GeMoMa	exon	5551	5646	.	+	.	ID=nbis-exon-486731;Parent=PASSSERD14443.3;de=true;minCov=500;pc=1
MBAE01000320.1	GeMoMa	exon	6060	6151	.	+	.	ID=nbis-exon-486732;Parent=PASSSERD14443.3;de=true;minCov=500;pc=1
MBAE01000320.1	GeMoMa	exon	6396	6466	.	+	.	ID=nbis-exon-486733;Parent=PASSSERD14443.3;de=true;minCov=500;pc=1
MBAE01000320.1	GeMoMa	exon	6977	7903	.	+	.	ID=nbis-exon-486734;Parent=PASSSERD14443.3;de=true;minCov=500;pc=1
MBAE01000320.1	GeMoMa	exon	8865	8935	.	+	.	ID=nbis-exon-486735;Parent=PASSSERD14443.3;de=true;minCov=500;pc=1
MBAE01000320.1	GeMoMa	exon	9375	9451	.	+	.	ID=nbis-exon-486736;Parent=PASSSERD14443.3;de=true;minCov=500;pc=1
MBAE01000320.1	GeMoMa	exon	9925	9985	.	+	.	ID=nbis-exon-486737;Parent=PASSSERD14443.3;de=true;minCov=500;pc=1
MBAE01000320.1	GeMoMa	exon	10229	10304	.	+	.	ID=nbis-exon-486738;Parent=PASSSERD14443.3;de=true;minCov=500;pc=1
MBAE01000320.1	GeMoMa	exon	10566	10616	.	+	.	ID=nbis-exon-486739;Parent=PASSSERD14443.3;de=true;minCov=500;pc=1
MBAE01000320.1	GeMoMa	exon	10775	11205	.	+	.	ID=nbis-exon-486740;Parent=PASSSERD14443.3;de=true;minCov=500;pc=1
MBAE01000320.1	GeMoMa	exon	11954	12042	.	+	.	ID=nbis-exon-486741;Parent=PASSSERD14443.3;de=true;minCov=500;pc=1
MBAE01000320.1	GeMoMa	exon	12276	14059	.	+	.	ID=nbis-exon-486742;Parent=PASSSERD14443.3;de=true;minCov=500;pc=1
MBAE01000320.1	GeMoMa	CDS	5590	5646	.	+	0	ID=cds-438783;Parent=PASSSERD14443.3;de=true;minCov=500;pc=1
MBAE01000320.1	GeMoMa	CDS	6060	6151	.	+	0	ID=cds-438784;Parent=PASSSERD14443.3;ae=true;de=true;minCov=580;pc=1
MBAE01000320.1	GeMoMa	CDS	6396	6466	.	+	1	ID=cds-438785;Parent=PASSSERD14443.3;ae=true;de=true;minCov=610;pc=1
MBAE01000320.1	GeMoMa	CDS	6977	7903	.	+	2	ID=cds-438786;Parent=PASSSERD14443.3;ae=true;de=true;minCov=417;pc=1
MBAE01000320.1	GeMoMa	CDS	8865	8935	.	+	2	ID=cds-438787;Parent=PASSSERD14443.3;ae=true;de=true;minCov=836;pc=1
MBAE01000320.1	GeMoMa	CDS	9375	9451	.	+	0	ID=cds-438788;Parent=PASSSERD14443.3;ae=true;de=true;minCov=919;pc=1
MBAE01000320.1	GeMoMa	CDS	9925	9985	.	+	1	ID=cds-438789;Parent=PASSSERD14443.3;ae=true;de=true;minCov=947;pc=1
MBAE01000320.1	GeMoMa	CDS	10229	10304	.	+	0	ID=cds-438790;Parent=PASSSERD14443.3;ae=true;de=true;minCov=859;pc=1
MBAE01000320.1	GeMoMa	CDS	10566	10616	.	+	2	ID=cds-438791;Parent=PASSSERD14443.3;ae=true;de=true;minCov=900;pc=1
MBAE01000320.1	GeMoMa	CDS	10775	11205	.	+	2	ID=cds-438792;Parent=PASSSERD14443.3;ae=true;de=true;minCov=930;pc=1
MBAE01000320.1	GeMoMa	CDS	11954	12042	.	+	0	ID=cds-438793;Parent=PASSSERD14443.3;ae=true;de=true;minCov=1293;pc=1
MBAE01000320.1	GeMoMa	CDS	12276	12351	.	+	1	ID=cds-438794;Parent=PASSSERD14443.3;ae=true;minCov=1095;pc=1
MBAE01000320.1	AnnotationFinalizer_	five_prime_UTR	3915	4025	.	+	.	ID=five_prime_utr-59593;Parent=PASSSERD14443.3
MBAE01000320.1	AnnotationFinalizer_	five_prime_UTR	4910	4944	.	+	.	ID=five_prime_utr-59594;Parent=PASSSERD14443.3
MBAE01000320.1	AnnotationFinalizer_	five_prime_UTR	5551	5589	.	+	.	ID=five_prime_utr-59595;Parent=PASSSERD14443.3
MBAE01000320.1	AnnotationFinalizer_	three_prime_UTR	12352	14059	.	+	.	ID=three_prime_utr-48237;Parent=PASSSERD14443.3
MBAE01000320.1	GAF	gene	17127	24000	.	-	.	ID=PASSSERD14444;combinedEvidence=2;complete=1;maxEvidence=2;maxTie=0.3333;transcripts=1
MBAE01000320.1	GeMoMa	mRNA	17127	24000	621	-	.	ID=PASSSERD14444.1;Parent=PASSSERD14444;aa=170;alternative="onychos_gene-GAMT";avgCov=990.6569;bestScore=621;ce=4;evidence=2;iAA=0.6496;lpm=84;maxGap=30;maxScore=1268;minCov=0;minSplitReads=0;nps=0;oldID=montanus_rna-XM_039733036.1_R0;pAA=0.6923;prediction=0;raa=234;rce=6;ref-gene=montanus_gene-GAMT;start=M;stop=*;sumWeight=1.8;tae=0.6667;tde=0.3333;tie=0.3333;tpc=0.9196
MBAE01000320.1	GeMoMa	exon	17127	17776	.	-	.	ID=nbis-exon-486743;Parent=PASSSERD14444.1;de=false;minCov=4;pc=1
MBAE01000320.1	GeMoMa	exon	17858	18748	.	-	.	ID=nbis-exon-486744;Parent=PASSSERD14444.1;de=false;minCov=4;pc=1
MBAE01000320.1	GeMoMa	exon	18774	20151	.	-	.	ID=nbis-exon-486745;Parent=PASSSERD14444.1;de=false;minCov=4;pc=1
MBAE01000320.1	GeMoMa	exon	20345	20455	.	-	.	ID=nbis-exon-486746;Parent=PASSSERD14444.1;de=false;minCov=4;pc=1
MBAE01000320.1	GeMoMa	exon	22924	22964	.	-	.	ID=nbis-exon-486747;Parent=PASSSERD14444.1;de=false;minCov=4;pc=1
MBAE01000320.1	GeMoMa	exon	23021	23418	.	-	.	ID=nbis-exon-486748;Parent=PASSSERD14444.1;de=false;minCov=4;pc=1
MBAE01000320.1	GeMoMa	exon	23533	24000	.	-	.	ID=nbis-exon-486749;Parent=PASSSERD14444.1;de=false;minCov=4;pc=1
MBAE01000320.1	GeMoMa	CDS	20011	20151	.	-	0	ID=cds-438798;Parent=PASSSERD14444.1;ae=true;minCov=1383;pc=1
MBAE01000320.1	GeMoMa	CDS	20345	20455	.	-	0	ID=cds-438797;Parent=PASSSERD14444.1;ae=true;de=true;minCov=179;pc=1
MBAE01000320.1	GeMoMa	CDS	22924	22964	.	-	2	ID=cds-438796;Parent=PASSSERD14444.1;ae=false;de=false;minCov=0;pc=0
MBAE01000320.1	GeMoMa	CDS	23021	23237	.	-	0	ID=cds-438795;Parent=PASSSERD14444.1;de=false;minCov=4;pc=1
MBAE01000320.1	AnnotationFinalizer_	five_prime_UTR	23238	23418	.	-	.	ID=five_prime_utr-59597;Parent=PASSSERD14444.1
MBAE01000320.1	AnnotationFinalizer_	five_prime_UTR	23533	24000	.	-	.	ID=five_prime_utr-59596;Parent=PASSSERD14444.1
MBAE01000320.1	AnnotationFinalizer_	three_prime_UTR	17127	17776	.	-	.	ID=three_prime_utr-48240;Parent=PASSSERD14444.1
MBAE01000320.1	AnnotationFinalizer_	three_prime_UTR	17858	18748	.	-	.	ID=three_prime_utr-48239;Parent=PASSSERD14444.1
MBAE01000320.1	AnnotationFinalizer_	three_prime_UTR	18774	20010	.	-	.	ID=three_prime_utr-48238;Parent=PASSSERD14444.1
MBAE01000320.1	GAF	gene	36271	54074	.	+	.	ID=PASSSERD14445;combinedEvidence=3;complete=3;maxEvidence=3;maxTie=1.0;transcripts=3
MBAE01000320.1	GeMoMa	mRNA	36271	54074	1355	+	.	ID=PASSSERD14445.1;Parent=PASSSERD14445;aa=236;alternative="onychos_gene-DAZAP1,pyrgi_gene-DAZAP1";avgCov=5905.8588;bestScore=1355;ce=6;evidence=3;iAA=0.9958;lpm=217;maxGap=0;maxScore=1361;minCov=1803;minSplitReads=1684;nps=0;oldID=montanus_rna-XM_039732991.1_R0;pAA=0.9958;prediction=0;raa=236;rce=6;ref-gene=montanus_gene-DAZAP1;start=M;stop=*;sumWeight=2.8;tae=1;tde=1;tie=1;tpc=1
MBAE01000320.1	GeMoMa	exon	36271	36393	.	+	.	ID=nbis-exon-486750;Parent=PASSSERD14445.1;de=true;minCov=5140;pc=1
MBAE01000320.1	GeMoMa	exon	36833	36999	.	+	.	ID=nbis-exon-486751;Parent=PASSSERD14445.1;de=true;minCov=5140;pc=1
MBAE01000320.1	GeMoMa	exon	37264	37950	.	+	.	ID=nbis-exon-486752;Parent=PASSSERD14445.1;de=true;minCov=5140;pc=1
MBAE01000320.1	GeMoMa	exon	40182	40230	.	+	.	ID=nbis-exon-486753;Parent=PASSSERD14445.1;de=true;minCov=5140;pc=1
MBAE01000320.1	GeMoMa	exon	47787	47940	.	+	.	ID=nbis-exon-486754;Parent=PASSSERD14445.1;de=true;minCov=5140;pc=1
MBAE01000320.1	GeMoMa	exon	49464	49493	.	+	.	ID=nbis-exon-486755;Parent=PASSSERD14445.1;de=true;minCov=5140;pc=1
MBAE01000320.1	GeMoMa	exon	49926	50066	.	+	.	ID=nbis-exon-486756;Parent=PASSSERD14445.1;de=true;minCov=5140;pc=1
MBAE01000320.1	GeMoMa	exon	50836	51018	.	+	.	ID=nbis-exon-486757;Parent=PASSSERD14445.1;de=true;minCov=5140;pc=1
MBAE01000320.1	GeMoMa	exon	53790	54074	.	+	.	ID=nbis-exon-486758;Parent=PASSSERD14445.1;de=true;minCov=5140;pc=1
MBAE01000320.1	GeMoMa	CDS	40204	40230	.	+	0	ID=cds-438799;Parent=PASSSERD14445.1;de=true;minCov=5140;pc=1
MBAE01000320.1	GeMoMa	CDS	47787	47940	.	+	0	ID=cds-438800;Parent=PASSSERD14445.1;ae=true;de=true;minCov=5657;pc=1
MBAE01000320.1	GeMoMa	CDS	49464	49493	.	+	2	ID=cds-438801;Parent=PASSSERD14445.1;ae=true;de=true;minCov=8890;pc=1
MBAE01000320.1	GeMoMa	CDS	49926	50066	.	+	2	ID=cds-438802;Parent=PASSSERD14445.1;ae=true;de=true;minCov=6466;pc=1
MBAE01000320.1	GeMoMa	CDS	50836	51018	.	+	2	ID=cds-438803;Parent=PASSSERD14445.1;ae=true;de=true;minCov=3719;pc=1
MBAE01000320.1	GeMoMa	CDS	53790	53962	.	+	2	ID=cds-438804;Parent=PASSSERD14445.1;ae=true;minCov=1803;pc=1
MBAE01000320.1	AnnotationFinalizer_	five_prime_UTR	36271	36393	.	+	.	ID=five_prime_utr-59598;Parent=PASSSERD14445.1
MBAE01000320.1	AnnotationFinalizer_	five_prime_UTR	36833	36999	.	+	.	ID=five_prime_utr-59599;Parent=PASSSERD14445.1
MBAE01000320.1	AnnotationFinalizer_	five_prime_UTR	37264	37950	.	+	.	ID=five_prime_utr-59600;Parent=PASSSERD14445.1
MBAE01000320.1	AnnotationFinalizer_	five_prime_UTR	40182	40203	.	+	.	ID=five_prime_utr-59601;Parent=PASSSERD14445.1
MBAE01000320.1	AnnotationFinalizer_	three_prime_UTR	53963	54074	.	+	.	ID=three_prime_utr-48241;Parent=PASSSERD14445.1
MBAE01000320.1	GeMoMa	mRNA	36271	54074	2070	+	.	ID=PASSSERD14445.2;Parent=PASSSERD14445;aa=368;avgCov=5420.5996;bestScore=2070;ce=10;evidence=1;iAA=0.9946;lpm=345;maxGap=0;maxScore=2080;minCov=1803;minSplitReads=2924;nps=0;oldID=onychos_rna-XM_041415578.1_R0;pAA=0.9946;prediction=0;raa=368;rce=10;ref-gene=onychos_gene-DAZAP1;start=M;stop=*;sumWeight=1.0;tae=1;tde=1;tie=1;tpc=1
MBAE01000320.1	GeMoMa	exon	36271	36393	.	+	.	ID=nbis-exon-486759;Parent=PASSSERD14445.2;de=true;minCov=4163;pc=1
MBAE01000320.1	GeMoMa	exon	36833	36999	.	+	.	ID=nbis-exon-486760;Parent=PASSSERD14445.2;de=true;minCov=4163;pc=1
MBAE01000320.1	GeMoMa	exon	37264	37329	.	+	.	ID=nbis-exon-486761;Parent=PASSSERD14445.2;de=true;minCov=4163;pc=1
MBAE01000320.1	GeMoMa	exon	37840	37950	.	+	.	ID=nbis-exon-486762;Parent=PASSSERD14445.2;de=true;minCov=4163;pc=1
MBAE01000320.1	GeMoMa	exon	40182	40230	.	+	.	ID=nbis-exon-486763;Parent=PASSSERD14445.2;de=true;minCov=4163;pc=1
MBAE01000320.1	GeMoMa	exon	44472	44554	.	+	.	ID=nbis-exon-486764;Parent=PASSSERD14445.2;de=true;minCov=4163;pc=1
MBAE01000320.1	GeMoMa	exon	47787	47940	.	+	.	ID=nbis-exon-486765;Parent=PASSSERD14445.2;de=true;minCov=4163;pc=1
MBAE01000320.1	GeMoMa	exon	49464	49493	.	+	.	ID=nbis-exon-486766;Parent=PASSSERD14445.2;de=true;minCov=4163;pc=1
MBAE01000320.1	GeMoMa	exon	49926	50066	.	+	.	ID=nbis-exon-486767;Parent=PASSSERD14445.2;de=true;minCov=4163;pc=1
MBAE01000320.1	GeMoMa	exon	50836	51018	.	+	.	ID=nbis-exon-486768;Parent=PASSSERD14445.2;de=true;minCov=4163;pc=1
MBAE01000320.1	GeMoMa	exon	53790	54074	.	+	.	ID=nbis-exon-486769;Parent=PASSSERD14445.2;de=true;minCov=4163;pc=1
MBAE01000320.1	GeMoMa	CDS	36886	36999	.	+	0	ID=cds-438805;Parent=PASSSERD14445.2;de=true;minCov=4163;pc=1
MBAE01000320.1	GeMoMa	CDS	37264	37329	.	+	0	ID=cds-438806;Parent=PASSSERD14445.2;ae=true;de=true;minCov=3956;pc=1
MBAE01000320.1	GeMoMa	CDS	37840	37950	.	+	0	ID=cds-438807;Parent=PASSSERD14445.2;ae=true;de=true;minCov=3160;pc=1
MBAE01000320.1	GeMoMa	CDS	40182	40230	.	+	0	ID=cds-438808;Parent=PASSSERD14445.2;ae=true;de=true;minCov=4754;pc=1
MBAE01000320.1	GeMoMa	CDS	44472	44554	.	+	2	ID=cds-438809;Parent=PASSSERD14445.2;ae=true;de=true;minCov=3294;pc=1
MBAE01000320.1	GeMoMa	CDS	47787	47940	.	+	0	ID=cds-438810;Parent=PASSSERD14445.2;ae=true;de=true;minCov=5657;pc=1
MBAE01000320.1	GeMoMa	CDS	49464	49493	.	+	2	ID=cds-438811;Parent=PASSSERD14445.2;ae=true;de=true;minCov=8890;pc=1
MBAE01000320.1	GeMoMa	CDS	49926	50066	.	+	2	ID=cds-438812;Parent=PASSSERD14445.2;ae=true;de=true;minCov=6466;pc=1
MBAE01000320.1	GeMoMa	CDS	50836	51018	.	+	2	ID=cds-438813;Parent=PASSSERD14445.2;ae=true;de=true;minCov=3719;pc=1
MBAE01000320.1	GeMoMa	CDS	53790	53962	.	+	2	ID=cds-438814;Parent=PASSSERD14445.2;ae=true;minCov=1803;pc=1
MBAE01000320.1	AnnotationFinalizer_	five_prime_UTR	36271	36393	.	+	.	ID=five_prime_utr-59602;Parent=PASSSERD14445.2
MBAE01000320.1	AnnotationFinalizer_	five_prime_UTR	36833	36885	.	+	.	ID=five_prime_utr-59603;Parent=PASSSERD14445.2
MBAE01000320.1	AnnotationFinalizer_	three_prime_UTR	53963	54074	.	+	.	ID=three_prime_utr-48242;Parent=PASSSERD14445.2
MBAE01000320.1	GeMoMa	mRNA	36271	54074	1151	+	.	ID=PASSSERD14445.3;Parent=PASSSERD14445;aa=199;avgCov=5850.809;bestScore=1151;ce=5;evidence=1;iAA=0.9899;lpm=176;maxGap=0;maxScore=1161;minCov=1803;minSplitReads=4111;nps=0;oldID=pyrgi_rna-XM_041482264.1_R0;pAA=0.9899;prediction=0;raa=199;rce=5;ref-gene=pyrgi_gene-DAZAP1;start=M;stop=*;sumWeight=1.0;tae=1;tde=1;tie=1;tpc=1
MBAE01000320.1	GeMoMa	exon	36271	36393	.	+	.	ID=nbis-exon-486770;Parent=PASSSERD14445.3;de=true;minCov=8031;pc=1
MBAE01000320.1	GeMoMa	exon	36833	36999	.	+	.	ID=nbis-exon-486771;Parent=PASSSERD14445.3;de=true;minCov=8031;pc=1
MBAE01000320.1	GeMoMa	exon	37264	37950	.	+	.	ID=nbis-exon-486772;Parent=PASSSERD14445.3;de=true;minCov=8031;pc=1
MBAE01000320.1	GeMoMa	exon	40182	47940	.	+	.	ID=nbis-exon-486773;Parent=PASSSERD14445.3;de=true;minCov=8031;pc=1
MBAE01000320.1	GeMoMa	exon	49464	49493	.	+	.	ID=nbis-exon-486774;Parent=PASSSERD14445.3;de=true;minCov=8031;pc=1
MBAE01000320.1	GeMoMa	exon	49926	50066	.	+	.	ID=nbis-exon-486775;Parent=PASSSERD14445.3;de=true;minCov=8031;pc=1
MBAE01000320.1	GeMoMa	exon	50836	51018	.	+	.	ID=nbis-exon-486776;Parent=PASSSERD14445.3;de=true;minCov=8031;pc=1
MBAE01000320.1	GeMoMa	exon	53790	54074	.	+	.	ID=nbis-exon-486777;Parent=PASSSERD14445.3;de=true;minCov=8031;pc=1
MBAE01000320.1	GeMoMa	CDS	47871	47940	.	+	0	ID=cds-438815;Parent=PASSSERD14445.3;de=true;minCov=8031;pc=1
MBAE01000320.1	GeMoMa	CDS	49464	49493	.	+	2	ID=cds-438816;Parent=PASSSERD14445.3;ae=true;de=true;minCov=8890;pc=1
MBAE01000320.1	GeMoMa	CDS	49926	50066	.	+	2	ID=cds-438817;Parent=PASSSERD14445.3;ae=true;de=true;minCov=6466;pc=1
MBAE01000320.1	GeMoMa	CDS	50836	51018	.	+	2	ID=cds-438818;Parent=PASSSERD14445.3;ae=true;de=true;minCov=3719;pc=1
MBAE01000320.1	GeMoMa	CDS	53790	53962	.	+	2	ID=cds-438819;Parent=PASSSERD14445.3;ae=true;minCov=1803;pc=1
MBAE01000320.1	AnnotationFinalizer_	five_prime_UTR	36271	36393	.	+	.	ID=five_prime_utr-59604;Parent=PASSSERD14445.3
MBAE01000320.1	AnnotationFinalizer_	five_prime_UTR	36833	36999	.	+	.	ID=five_prime_utr-59605;Parent=PASSSERD14445.3
MBAE01000320.1	AnnotationFinalizer_	five_prime_UTR	37264	37950	.	+	.	ID=five_prime_utr-59606;Parent=PASSSERD14445.3
MBAE01000320.1	AnnotationFinalizer_	five_prime_UTR	40182	47870	.	+	.	ID=five_prime_utr-59607;Parent=PASSSERD14445.3
MBAE01000320.1	AnnotationFinalizer_	three_prime_UTR	53963	54074	.	+	.	ID=three_prime_utr-48243;Parent=PASSSERD14445.3
MBAE01000320.1	GAF	gene	56093	64043	.	+	.	ID=PASSSERD14446;combinedEvidence=4;complete=1;maxEvidence=4;maxTie=1.0;transcripts=1
MBAE01000320.1	GeMoMa	mRNA	56093	64043	749	+	.	ID=PASSSERD14446.1;Parent=PASSSERD14446;aa=146;alternative="onychos_gene-RPS15,passerold_gene:ENSPDOG00000012761,pyrgi_gene-RPS15";avgCov=63174.8151;bestScore=749;ce=4;evidence=4;iAA=1;lpm=146;maxGap=0;maxScore=749;minCov=13956;minSplitReads=14697;nps=0;oldID=montanus_rna-XM_039733070.1_R0;pAA=1;prediction=0;raa=146;rce=4;ref-gene=montanus_gene-RPS15;start=M;stop=*;sumWeight=3.6;tae=1;tde=1;tie=1;tpc=1
MBAE01000320.1	GeMoMa	exon	56093	56193	.	+	.	ID=nbis-exon-486778;Parent=PASSSERD14446.1;de=true;minCov=13956;pc=1
MBAE01000320.1	GeMoMa	exon	56442	56527	.	+	.	ID=nbis-exon-486779;Parent=PASSSERD14446.1;de=true;minCov=13956;pc=1
MBAE01000320.1	GeMoMa	exon	62885	63119	.	+	.	ID=nbis-exon-486780;Parent=PASSSERD14446.1;de=true;minCov=13956;pc=1
MBAE01000320.1	GeMoMa	exon	63679	64043	.	+	.	ID=nbis-exon-486781;Parent=PASSSERD14446.1;de=true;minCov=13956;pc=1
MBAE01000320.1	GeMoMa	CDS	56191	56193	.	+	0	ID=cds-438820;Parent=PASSSERD14446.1;de=true;minCov=13956;pc=1
MBAE01000320.1	GeMoMa	CDS	56442	56527	.	+	0	ID=cds-438821;Parent=PASSSERD14446.1;ae=true;de=true;minCov=15852;pc=1
MBAE01000320.1	GeMoMa	CDS	62885	63119	.	+	1	ID=cds-438822;Parent=PASSSERD14446.1;ae=true;de=true;minCov=62382;pc=1
MBAE01000320.1	GeMoMa	CDS	63679	63792	.	+	0	ID=cds-438823;Parent=PASSSERD14446.1;ae=true;minCov=15899;pc=1
MBAE01000320.1	AnnotationFinalizer_	five_prime_UTR	56093	56190	.	+	.	ID=five_prime_utr-59608;Parent=PASSSERD14446.1
MBAE01000320.1	AnnotationFinalizer_	three_prime_UTR	63793	64043	.	+	.	ID=three_prime_utr-48244;Parent=PASSSERD14446.1
MBAE01000320.1	GAF	gene	76423	87094	.	-	.	ID=PASSSERD14448;combinedEvidence=3;complete=3;maxEvidence=1;maxTie=1.0;transcripts=3
MBAE01000320.1	GeMoMa	mRNA	76423	87094	1523	-	.	ID=PASSSERD14448.1;Parent=PASSSERD14448;aa=428;avgCov=65.2593;bestScore=1523;ce=4;evidence=1;iAA=0.7071;lpm=72;maxGap=51;maxScore=2035;minCov=8;minSplitReads=39;nps=0;oldID=pyrgi_rna-XM_041481332.1_R0;pAA=0.778;prediction=0;raa=374;rce=4;ref-gene=pyrgi_gene-LOC121361027;start=M;stop=*;sumWeight=1.0;tae=1;tde=1;tie=1;tpc=1
MBAE01000320.1	GeMoMa	exon	76423	76688	.	-	.	ID=nbis-exon-486791;Parent=PASSSERD14448.1;de=true;minCov=16;pc=1
MBAE01000320.1	GeMoMa	exon	76722	78177	.	-	.	ID=nbis-exon-486792;Parent=PASSSERD14448.1;de=true;minCov=16;pc=1
MBAE01000320.1	GeMoMa	exon	81179	83054	.	-	.	ID=nbis-exon-486793;Parent=PASSSERD14448.1;de=true;minCov=16;pc=1
MBAE01000320.1	GeMoMa	exon	83188	83445	.	-	.	ID=nbis-exon-486794;Parent=PASSSERD14448.1;de=true;minCov=16;pc=1
MBAE01000320.1	GeMoMa	exon	83763	83907	.	-	.	ID=nbis-exon-486795;Parent=PASSSERD14448.1;de=true;minCov=16;pc=1
MBAE01000320.1	GeMoMa	exon	84001	85454	.	-	.	ID=nbis-exon-486796;Parent=PASSSERD14448.1;de=true;minCov=16;pc=1
MBAE01000320.1	GeMoMa	exon	85574	85748	.	-	.	ID=nbis-exon-486797;Parent=PASSSERD14448.1;de=true;minCov=16;pc=1
MBAE01000320.1	GeMoMa	exon	86453	87094	.	-	.	ID=nbis-exon-486798;Parent=PASSSERD14448.1;de=true;minCov=16;pc=1
MBAE01000320.1	GeMoMa	CDS	82713	83054	.	-	0	ID=cds-438835;Parent=PASSSERD14448.1;ae=true;minCov=8;pc=1
MBAE01000320.1	GeMoMa	CDS	83188	83445	.	-	0	ID=cds-438834;Parent=PASSSERD14448.1;ae=true;de=true;minCov=40;pc=1
MBAE01000320.1	GeMoMa	CDS	83763	83907	.	-	1	ID=cds-438833;Parent=PASSSERD14448.1;ae=true;de=true;minCov=56;pc=1
MBAE01000320.1	GeMoMa	CDS	84001	84539	.	-	0	ID=cds-438832;Parent=PASSSERD14448.1;de=true;minCov=16;pc=1
MBAE01000320.1	AnnotationFinalizer_	five_prime_UTR	84540	85454	.	-	.	ID=five_prime_utr-59613;Parent=PASSSERD14448.1
MBAE01000320.1	AnnotationFinalizer_	five_prime_UTR	85574	85748	.	-	.	ID=five_prime_utr-59612;Parent=PASSSERD14448.1
MBAE01000320.1	AnnotationFinalizer_	five_prime_UTR	86453	87094	.	-	.	ID=five_prime_utr-59611;Parent=PASSSERD14448.1
MBAE01000320.1	AnnotationFinalizer_	three_prime_UTR	76423	76688	.	-	.	ID=three_prime_utr-48250;Parent=PASSSERD14448.1
MBAE01000320.1	AnnotationFinalizer_	three_prime_UTR	76722	78177	.	-	.	ID=three_prime_utr-48249;Parent=PASSSERD14448.1
MBAE01000320.1	AnnotationFinalizer_	three_prime_UTR	81179	82712	.	-	.	ID=three_prime_utr-48248;Parent=PASSSERD14448.1
MBAE01000320.1	GeMoMa	mRNA	76423	87094	1381	-	.	ID=PASSSERD14448.2;Parent=PASSSERD14448;aa=339;avgCov=59.413;bestScore=1381;ce=4;evidence=1;iAA=0.7839;lpm=50;maxGap=51;maxScore=1598;minCov=8;minSplitReads=39;nps=0;oldID=onychos_rna-XM_041414956.1_R0;pAA=0.7983;prediction=0;raa=296;rce=4;ref-gene=onychos_gene-LOC121341461;start=M;stop=*;sumWeight=1.0;tae=1;tde=1;tie=1;tpc=1
MBAE01000320.1	GeMoMa	exon	76423	76688	.	-	.	ID=nbis-exon-486799;Parent=PASSSERD14448.2;de=true;minCov=18;pc=1
MBAE01000320.1	GeMoMa	exon	76722	78177	.	-	.	ID=nbis-exon-486800;Parent=PASSSERD14448.2;de=true;minCov=18;pc=1
MBAE01000320.1	GeMoMa	exon	81179	83054	.	-	.	ID=nbis-exon-486801;Parent=PASSSERD14448.2;de=true;minCov=18;pc=1
MBAE01000320.1	GeMoMa	exon	83188	83445	.	-	.	ID=nbis-exon-486802;Parent=PASSSERD14448.2;de=true;minCov=18;pc=1
MBAE01000320.1	GeMoMa	exon	83763	83907	.	-	.	ID=nbis-exon-486803;Parent=PASSSERD14448.2;de=true;minCov=18;pc=1
MBAE01000320.1	GeMoMa	exon	84001	85454	.	-	.	ID=nbis-exon-486804;Parent=PASSSERD14448.2;de=true;minCov=18;pc=1
MBAE01000320.1	GeMoMa	exon	85574	85748	.	-	.	ID=nbis-exon-486805;Parent=PASSSERD14448.2;de=true;minCov=18;pc=1
MBAE01000320.1	GeMoMa	exon	86453	87094	.	-	.	ID=nbis-exon-486806;Parent=PASSSERD14448.2;de=true;minCov=18;pc=1
MBAE01000320.1	GeMoMa	CDS	82713	83054	.	-	0	ID=cds-438839;Parent=PASSSERD14448.2;ae=true;minCov=8;pc=1
MBAE01000320.1	GeMoMa	CDS	83188	83445	.	-	0	ID=cds-438838;Parent=PASSSERD14448.2;ae=true;de=true;minCov=40;pc=1
MBAE01000320.1	GeMoMa	CDS	83763	83907	.	-	1	ID=cds-438837;Parent=PASSSERD14448.2;ae=true;de=true;minCov=56;pc=1
MBAE01000320.1	GeMoMa	CDS	84001	84272	.	-	0	ID=cds-438836;Parent=PASSSERD14448.2;de=true;minCov=18;pc=1
MBAE01000320.1	AnnotationFinalizer_	five_prime_UTR	84273	85454	.	-	.	ID=five_prime_utr-59616;Parent=PASSSERD14448.2
MBAE01000320.1	AnnotationFinalizer_	five_prime_UTR	85574	85748	.	-	.	ID=five_prime_utr-59615;Parent=PASSSERD14448.2
MBAE01000320.1	AnnotationFinalizer_	five_prime_UTR	86453	87094	.	-	.	ID=five_prime_utr-59614;Parent=PASSSERD14448.2
MBAE01000320.1	AnnotationFinalizer_	three_prime_UTR	76423	76688	.	-	.	ID=three_prime_utr-48253;Parent=PASSSERD14448.2
MBAE01000320.1	AnnotationFinalizer_	three_prime_UTR	76722	78177	.	-	.	ID=three_prime_utr-48252;Parent=PASSSERD14448.2
MBAE01000320.1	AnnotationFinalizer_	three_prime_UTR	81179	82712	.	-	.	ID=three_prime_utr-48251;Parent=PASSSERD14448.2
MBAE01000320.1	GeMoMa	mRNA	76423	87094	2079	-	.	ID=PASSSERD14448.3;Parent=PASSSERD14448;aa=398;avgCov=71.871;bestScore=2079;ce=5;evidence=1;iAA=0.9649;lpm=119;maxGap=1;maxScore=2165;minCov=16;minSplitReads=39;nps=0;oldID=montanus_rna-XM_039733001.1_R0;pAA=0.9799;prediction=0;raa=399;rce=5;ref-gene=montanus_gene-LOC120513495;start=M;stop=*;sumWeight=0.8;tae=1;tde=1;tie=1;tpc=1
MBAE01000320.1	GeMoMa	exon	76423	76688	.	-	.	ID=nbis-exon-486807;Parent=PASSSERD14448.3;de=true;minCov=16;pc=1
MBAE01000320.1	GeMoMa	exon	76722	78177	.	-	.	ID=nbis-exon-486808;Parent=PASSSERD14448.3;de=true;minCov=16;pc=1
MBAE01000320.1	GeMoMa	exon	81179	81933	.	-	.	ID=nbis-exon-486809;Parent=PASSSERD14448.3;de=true;minCov=16;pc=1
MBAE01000320.1	GeMoMa	exon	82837	83054	.	-	.	ID=nbis-exon-486810;Parent=PASSSERD14448.3;de=true;minCov=16;pc=1
MBAE01000320.1	GeMoMa	exon	83188	83445	.	-	.	ID=nbis-exon-486811;Parent=PASSSERD14448.3;de=true;minCov=16;pc=1
MBAE01000320.1	GeMoMa	exon	83763	83907	.	-	.	ID=nbis-exon-486812;Parent=PASSSERD14448.3;de=true;minCov=16;pc=1
MBAE01000320.1	GeMoMa	exon	84001	85454	.	-	.	ID=nbis-exon-486813;Parent=PASSSERD14448.3;de=true;minCov=16;pc=1
MBAE01000320.1	GeMoMa	exon	85574	85748	.	-	.	ID=nbis-exon-486814;Parent=PASSSERD14448.3;de=true;minCov=16;pc=1
MBAE01000320.1	GeMoMa	exon	86453	87094	.	-	.	ID=nbis-exon-486815;Parent=PASSSERD14448.3;de=true;minCov=16;pc=1
MBAE01000320.1	GeMoMa	CDS	81900	81933	.	-	1	ID=cds-438844;Parent=PASSSERD14448.3;ae=true;minCov=93;pc=1
MBAE01000320.1	GeMoMa	CDS	82837	83054	.	-	0	ID=cds-438843;Parent=PASSSERD14448.3;ae=true;de=true;minCov=45;pc=1
MBAE01000320.1	GeMoMa	CDS	83188	83445	.	-	0	ID=cds-438842;Parent=PASSSERD14448.3;ae=true;de=true;minCov=40;pc=1
MBAE01000320.1	GeMoMa	CDS	83763	83907	.	-	1	ID=cds-438841;Parent=PASSSERD14448.3;ae=true;de=true;minCov=56;pc=1
MBAE01000320.1	GeMoMa	CDS	84001	84539	.	-	0	ID=cds-438840;Parent=PASSSERD14448.3;de=true;minCov=16;pc=1
MBAE01000320.1	AnnotationFinalizer_	five_prime_UTR	84540	85454	.	-	.	ID=five_prime_utr-59619;Parent=PASSSERD14448.3
MBAE01000320.1	AnnotationFinalizer_	five_prime_UTR	85574	85748	.	-	.	ID=five_prime_utr-59618;Parent=PASSSERD14448.3
MBAE01000320.1	AnnotationFinalizer_	five_prime_UTR	86453	87094	.	-	.	ID=five_prime_utr-59617;Parent=PASSSERD14448.3
MBAE01000320.1	AnnotationFinalizer_	three_prime_UTR	76423	76688	.	-	.	ID=three_prime_utr-48256;Parent=PASSSERD14448.3
MBAE01000320.1	AnnotationFinalizer_	three_prime_UTR	76722	78177	.	-	.	ID=three_prime_utr-48255;Parent=PASSSERD14448.3
MBAE01000320.1	AnnotationFinalizer_	three_prime_UTR	81179	81899	.	-	.	ID=three_prime_utr-48254;Parent=PASSSERD14448.3
MBAE01000320.1	GAF	gene	76423	87094	.	-	.	ID=PASSSERD14449;combinedEvidence=3;complete=2;maxEvidence=3;maxTie=1.0;transcripts=2
MBAE01000320.1	GeMoMa	mRNA	76423	87094	559	-	.	ID=PASSSERD14449.1;Parent=PASSSERD14449;aa=110;alternative="onychos_gene-CUNH19orf25,pyrgi_gene-CUNH19orf25";avgCov=1249.6788;bestScore=559;ce=2;evidence=3;iAA=1;lpm=110;maxGap=0;maxScore=559;minCov=399;minSplitReads=792;nps=0;oldID=montanus_rna-XM_039733083.1_R0;pAA=1;prediction=0;raa=110;rce=2;ref-gene=montanus_gene-CUNH19orf25;start=M;stop=*;sumWeight=2.8;tae=1;tde=1;tie=1;tpc=1
MBAE01000320.1	GeMoMa	exon	76423	76688	.	-	.	ID=nbis-exon-486816;Parent=PASSSERD14449.1;de=true;minCov=399;pc=1
MBAE01000320.1	GeMoMa	exon	76722	78177	.	-	.	ID=nbis-exon-486817;Parent=PASSSERD14449.1;de=true;minCov=399;pc=1
MBAE01000320.1	GeMoMa	exon	81179	81933	.	-	.	ID=nbis-exon-486818;Parent=PASSSERD14449.1;de=true;minCov=399;pc=1
MBAE01000320.1	GeMoMa	exon	82837	85454	.	-	.	ID=nbis-exon-486819;Parent=PASSSERD14449.1;de=true;minCov=399;pc=1
MBAE01000320.1	GeMoMa	exon	85574	85748	.	-	.	ID=nbis-exon-486820;Parent=PASSSERD14449.1;de=true;minCov=399;pc=1
MBAE01000320.1	GeMoMa	exon	86453	87094	.	-	.	ID=nbis-exon-486821;Parent=PASSSERD14449.1;de=true;minCov=399;pc=1
MBAE01000320.1	GeMoMa	CDS	85273	85454	.	-	2	ID=cds-438846;Parent=PASSSERD14449.1;ae=true;minCov=1192;pc=1
MBAE01000320.1	GeMoMa	CDS	85574	85721	.	-	0	ID=cds-438845;Parent=PASSSERD14449.1;de=true;minCov=399;pc=1
MBAE01000320.1	AnnotationFinalizer_	five_prime_UTR	85722	85748	.	-	.	ID=five_prime_utr-59621;Parent=PASSSERD14449.1
MBAE01000320.1	AnnotationFinalizer_	five_prime_UTR	86453	87094	.	-	.	ID=five_prime_utr-59620;Parent=PASSSERD14449.1
MBAE01000320.1	AnnotationFinalizer_	three_prime_UTR	76423	76688	.	-	.	ID=three_prime_utr-48260;Parent=PASSSERD14449.1
MBAE01000320.1	AnnotationFinalizer_	three_prime_UTR	76722	78177	.	-	.	ID=three_prime_utr-48259;Parent=PASSSERD14449.1
MBAE01000320.1	AnnotationFinalizer_	three_prime_UTR	81179	81933	.	-	.	ID=three_prime_utr-48258;Parent=PASSSERD14449.1
MBAE01000320.1	AnnotationFinalizer_	three_prime_UTR	82837	85272	.	-	.	ID=three_prime_utr-48257;Parent=PASSSERD14449.1
MBAE01000320.1	GeMoMa	mRNA	76423	87094	698	-	.	ID=PASSSERD14449.2;Parent=PASSSERD14449;aa=133;avgCov=1062.7043;bestScore=698;ce=3;evidence=1;iAA=1;lpm=133;maxGap=0;maxScore=698;minCov=15;minSplitReads=59;nps=0;oldID=montanus_rna-XM_039733092.1_R0;pAA=1;prediction=0;raa=133;rce=3;ref-gene=montanus_gene-CUNH19orf25;start=M;stop=*;sumWeight=0.8;tae=1;tde=1;tie=1;tpc=1
MBAE01000320.1	GeMoMa	exon	76423	76688	.	-	.	ID=nbis-exon-486822;Parent=PASSSERD14449.2;de=true;minCov=15;pc=1
MBAE01000320.1	GeMoMa	exon	76722	78177	.	-	.	ID=nbis-exon-486823;Parent=PASSSERD14449.2;de=true;minCov=15;pc=1
MBAE01000320.1	GeMoMa	exon	81179	81933	.	-	.	ID=nbis-exon-486824;Parent=PASSSERD14449.2;de=true;minCov=15;pc=1
MBAE01000320.1	GeMoMa	exon	82837	85454	.	-	.	ID=nbis-exon-486825;Parent=PASSSERD14449.2;de=true;minCov=15;pc=1
MBAE01000320.1	GeMoMa	exon	85574	85748	.	-	.	ID=nbis-exon-486826;Parent=PASSSERD14449.2;de=true;minCov=15;pc=1
MBAE01000320.1	GeMoMa	exon	86453	87094	.	-	.	ID=nbis-exon-486827;Parent=PASSSERD14449.2;de=true;minCov=15;pc=1
MBAE01000320.1	GeMoMa	CDS	85273	85454	.	-	2	ID=cds-438849;Parent=PASSSERD14449.2;ae=true;minCov=1192;pc=1
MBAE01000320.1	GeMoMa	CDS	85574	85748	.	-	0	ID=cds-438848;Parent=PASSSERD14449.2;ae=true;de=true;minCov=333;pc=1
MBAE01000320.1	GeMoMa	CDS	86453	86494	.	-	0	ID=cds-438847;Parent=PASSSERD14449.2;de=true;minCov=15;pc=1
MBAE01000320.1	AnnotationFinalizer_	five_prime_UTR	86495	87094	.	-	.	ID=five_prime_utr-59622;Parent=PASSSERD14449.2
MBAE01000320.1	AnnotationFinalizer_	three_prime_UTR	76423	76688	.	-	.	ID=three_prime_utr-48264;Parent=PASSSERD14449.2
MBAE01000320.1	AnnotationFinalizer_	three_prime_UTR	76722	78177	.	-	.	ID=three_prime_utr-48263;Parent=PASSSERD14449.2
MBAE01000320.1	AnnotationFinalizer_	three_prime_UTR	81179	81933	.	-	.	ID=three_prime_utr-48262;Parent=PASSSERD14449.2
MBAE01000320.1	AnnotationFinalizer_	three_prime_UTR	82837	85272	.	-	.	ID=three_prime_utr-48261;Parent=PASSSERD14449.2
MBAE01000320.1	GAF	gene	76423	91755	.	-	.	ID=PASSSERD14447;combinedEvidence=4;complete=2;maxEvidence=4;maxTie=1.0;transcripts=2
MBAE01000320.1	GeMoMa	mRNA	76423	91755	376	-	.	ID=PASSSERD14447.1;Parent=PASSSERD14447;aa=194;alternative="montanus_gene-REEP5,onychos_gene-REEP5,passerold_gene:ENSPDOG00000012935";avgCov=3200.0945;bestScore=974;ce=5;evidence=4;iAA=0.4653;lpm=16;maxGap=12;maxScore=991;minCov=2;minSplitReads=0;nps=0;oldID=pyrgi_rna-XM_041471043.1_R1;pAA=0.6733;prediction=1;raa=190;rce=5;ref-gene=pyrgi_gene-REEP5;start=M;stop=*;sumWeight=3.6;tae=0.5;tde=0.75;tie=0.5;tpc=1
MBAE01000320.1	GeMoMa	exon	76423	76688	.	-	.	ID=nbis-exon-486782;Parent=PASSSERD14447.1;de=true;minCov=3299;pc=1
MBAE01000320.1	GeMoMa	exon	76722	80804	.	-	.	ID=nbis-exon-486783;Parent=PASSSERD14447.1;de=true;minCov=3299;pc=1
MBAE01000320.1	GeMoMa	exon	81747	81882	.	-	.	ID=nbis-exon-486784;Parent=PASSSERD14447.1;de=true;minCov=3299;pc=1
MBAE01000320.1	GeMoMa	exon	89180	89318	.	-	.	ID=nbis-exon-486785;Parent=PASSSERD14447.1;de=true;minCov=3299;pc=1
MBAE01000320.1	GeMoMa	exon	89532	89625	.	-	.	ID=nbis-exon-486786;Parent=PASSSERD14447.1;de=true;minCov=3299;pc=1
MBAE01000320.1	GeMoMa	exon	91527	91755	.	-	.	ID=nbis-exon-486787;Parent=PASSSERD14447.1;de=true;minCov=3299;pc=1
MBAE01000320.1	GeMoMa	CDS	80707	80804	.	-	2	ID=cds-438828;Parent=PASSSERD14447.1;ae=false;minCov=2;pc=1
MBAE01000320.1	GeMoMa	CDS	81747	81882	.	-	0	ID=cds-438827;Parent=PASSSERD14447.1;ae=false;de=false;minCov=25;pc=1
MBAE01000320.1	GeMoMa	CDS	89180	89318	.	-	1	ID=cds-438826;Parent=PASSSERD14447.1;ae=true;de=true;minCov=792;pc=1
MBAE01000320.1	GeMoMa	CDS	89532	89625	.	-	2	ID=cds-438825;Parent=PASSSERD14447.1;ae=true;de=true;minCov=5202;pc=1
MBAE01000320.1	GeMoMa	CDS	91527	91641	.	-	0	ID=cds-438824;Parent=PASSSERD14447.1;de=true;minCov=3299;pc=1
MBAE01000320.1	AnnotationFinalizer_	five_prime_UTR	91642	91755	.	-	.	ID=five_prime_utr-59609;Parent=PASSSERD14447.1
MBAE01000320.1	AnnotationFinalizer_	three_prime_UTR	76423	76688	.	-	.	ID=three_prime_utr-48246;Parent=PASSSERD14447.1
MBAE01000320.1	AnnotationFinalizer_	three_prime_UTR	76722	80706	.	-	.	ID=three_prime_utr-48245;Parent=PASSSERD14447.1
MBAE01000320.1	GeMoMa	mRNA	89054	91755	773	-	.	ID=PASSSERD14447.2;Parent=PASSSERD14447;aa=147;avgCov=4206.9002;bestScore=773;ce=3;evidence=1;iAA=1;lpm=147;maxGap=0;maxScore=773;minCov=4;minSplitReads=5257;nps=0;oldID=passerold_transcript:ENSPDOT00000019388_R0;pAA=1;prediction=0;raa=147;rce=3;ref-gene=passerold_gene:ENSPDOG00000012813;start=M;stop=*;sumWeight=0.8;tae=1;tde=1;tie=1;tpc=1
MBAE01000320.1	GeMoMa	exon	89054	89318	.	-	.	ID=nbis-exon-486788;Parent=PASSSERD14447.2;de=true;minCov=3299;pc=1
MBAE01000320.1	GeMoMa	exon	89532	89625	.	-	.	ID=nbis-exon-486789;Parent=PASSSERD14447.2;de=true;minCov=3299;pc=1
MBAE01000320.1	GeMoMa	exon	91527	91755	.	-	.	ID=nbis-exon-486790;Parent=PASSSERD14447.2;de=true;minCov=3299;pc=1
MBAE01000320.1	GeMoMa	CDS	89087	89318	.	-	1	ID=cds-438831;Parent=PASSSERD14447.2;ae=true;minCov=4;pc=1
MBAE01000320.1	GeMoMa	CDS	89532	89625	.	-	2	ID=cds-438830;Parent=PASSSERD14447.2;ae=true;de=true;minCov=5202;pc=1
MBAE01000320.1	GeMoMa	CDS	91527	91641	.	-	0	ID=cds-438829;Parent=PASSSERD14447.2;de=true;minCov=3299;pc=1
MBAE01000320.1	AnnotationFinalizer_	five_prime_UTR	91642	91755	.	-	.	ID=five_prime_utr-59610;Parent=PASSSERD14447.2
MBAE01000320.1	AnnotationFinalizer_	three_prime_UTR	89054	89086	.	-	.	ID=three_prime_utr-48247;Parent=PASSSERD14447.2
MBAE01000320.1	miniprot	gene	76811	78586	2990	+	.	ID=nbisL1-mrna-213;Target=577at9126 1 590;identity=0.9730;positive=0.9831;rank=1
MBAE01000320.1	miniprot	mRNA	76811	78586	2990	+	.	ID=MP000213;Parent=nbisL1-mrna-213;Target=577at9126 1 590;identity=0.9730;positive=0.9831;rank=1
MBAE01000320.1	miniprot	exon	76811	78586	2990	+	.	ID=IDmodified-exon-1636;Parent=MP000213;Target=577at9126 1 590;identity=0.9730;rank=1
MBAE01000320.1	miniprot	CDS	76811	78586	2990	+	0	ID=IDmodified-cds-1636;Parent=MP000213;Target=577at9126 1 590;identity=0.9730;rank=1
MBAE01000320.1	GAF	gene	91784	98738	.	+	.	ID=PASSSERD14450;combinedEvidence=4;complete=2;maxEvidence=3;maxTie=1.0;transcripts=2
MBAE01000320.1	GeMoMa	mRNA	91784	98738	3729	+	.	ID=PASSSERD14450.2;Parent=PASSSERD14450;aa=901;avgCov=34.2142;bestScore=3729;ce=14;evidence=1;iAA=0.7922;lpm=121;maxGap=136;maxScore=4210;minCov=0;minSplitReads=3;nps=0;oldID=onychos_rna-XM_041416281.1_R0;pAA=0.803;prediction=0;raa=781;rce=15;ref-gene=onychos_gene-PCSK4;start=M;stop=*;sumWeight=1.0;tae=1;tde=1;tie=1;tpc=0.7447
MBAE01000320.1	GeMoMa	exon	91784	92581	.	+	.	ID=nbis-exon-486843;Parent=PASSSERD14450.2;de=true;minCov=0;pc=0.1353
MBAE01000320.1	GeMoMa	exon	92662	92757	.	+	.	ID=nbis-exon-486844;Parent=PASSSERD14450.2;de=true;minCov=0;pc=0.1353
MBAE01000320.1	GeMoMa	exon	93309	93437	.	+	.	ID=nbis-exon-486845;Parent=PASSSERD14450.2;de=true;minCov=0;pc=0.1353
MBAE01000320.1	GeMoMa	exon	94325	94401	.	+	.	ID=nbis-exon-486846;Parent=PASSSERD14450.2;de=true;minCov=0;pc=0.1353
MBAE01000320.1	GeMoMa	exon	94502	94590	.	+	.	ID=nbis-exon-486847;Parent=PASSSERD14450.2;de=true;minCov=0;pc=0.1353
MBAE01000320.1	GeMoMa	exon	94970	95142	.	+	.	ID=nbis-exon-486848;Parent=PASSSERD14450.2;de=true;minCov=0;pc=0.1353
MBAE01000320.1	GeMoMa	exon	95217	95429	.	+	.	ID=nbis-exon-486849;Parent=PASSSERD14450.2;de=true;minCov=0;pc=0.1353
MBAE01000320.1	GeMoMa	exon	95614	95714	.	+	.	ID=nbis-exon-486850;Parent=PASSSERD14450.2;de=true;minCov=0;pc=0.1353
MBAE01000320.1	GeMoMa	exon	95973	96076	.	+	.	ID=nbis-exon-486851;Parent=PASSSERD14450.2;de=true;minCov=0;pc=0.1353
MBAE01000320.1	GeMoMa	exon	96173	96290	.	+	.	ID=nbis-exon-486852;Parent=PASSSERD14450.2;de=true;minCov=0;pc=0.1353
MBAE01000320.1	GeMoMa	exon	96451	96621	.	+	.	ID=nbis-exon-486853;Parent=PASSSERD14450.2;de=true;minCov=0;pc=0.1353
MBAE01000320.1	GeMoMa	exon	96787	96911	.	+	.	ID=nbis-exon-486854;Parent=PASSSERD14450.2;de=true;minCov=0;pc=0.1353
MBAE01000320.1	GeMoMa	exon	97127	97246	.	+	.	ID=nbis-exon-486855;Parent=PASSSERD14450.2;de=true;minCov=0;pc=0.1353
MBAE01000320.1	GeMoMa	exon	97318	97708	.	+	.	ID=nbis-exon-486856;Parent=PASSSERD14450.2;de=true;minCov=0;pc=0.1353
MBAE01000320.1	GeMoMa	exon	98488	98738	.	+	.	ID=nbis-exon-486857;Parent=PASSSERD14450.2;de=true;minCov=0;pc=0.1353
MBAE01000320.1	GeMoMa	CDS	91784	92581	.	+	0	ID=cds-438864;Parent=PASSSERD14450.2;de=true;minCov=0;pc=0.1353
MBAE01000320.1	GeMoMa	CDS	92662	92757	.	+	0	ID=cds-438865;Parent=PASSSERD14450.2;ae=true;de=true;minCov=2;pc=1
MBAE01000320.1	GeMoMa	CDS	93309	93437	.	+	0	ID=cds-438866;Parent=PASSSERD14450.2;ae=true;de=true;minCov=6;pc=1
MBAE01000320.1	GeMoMa	CDS	94325	94401	.	+	0	ID=cds-438867;Parent=PASSSERD14450.2;ae=true;de=true;minCov=6;pc=1
MBAE01000320.1	GeMoMa	CDS	94502	94590	.	+	1	ID=cds-438868;Parent=PASSSERD14450.2;ae=true;de=true;minCov=35;pc=1
MBAE01000320.1	GeMoMa	CDS	94970	95142	.	+	2	ID=cds-438869;Parent=PASSSERD14450.2;ae=true;de=true;minCov=42;pc=1
MBAE01000320.1	GeMoMa	CDS	95217	95429	.	+	0	ID=cds-438870;Parent=PASSSERD14450.2;ae=true;de=true;minCov=63;pc=1
MBAE01000320.1	GeMoMa	CDS	95614	95714	.	+	0	ID=cds-438871;Parent=PASSSERD14450.2;ae=true;de=true;minCov=43;pc=1
MBAE01000320.1	GeMoMa	CDS	95973	96076	.	+	1	ID=cds-438872;Parent=PASSSERD14450.2;ae=true;de=true;minCov=16;pc=1
MBAE01000320.1	GeMoMa	CDS	96173	96290	.	+	2	ID=cds-438873;Parent=PASSSERD14450.2;ae=true;de=true;minCov=23;pc=1
MBAE01000320.1	GeMoMa	CDS	96451	96621	.	+	1	ID=cds-438874;Parent=PASSSERD14450.2;ae=true;de=true;minCov=45;pc=1
MBAE01000320.1	GeMoMa	CDS	96787	96911	.	+	1	ID=cds-438875;Parent=PASSSERD14450.2;ae=true;de=true;minCov=54;pc=1
MBAE01000320.1	GeMoMa	CDS	97127	97246	.	+	2	ID=cds-438876;Parent=PASSSERD14450.2;ae=true;de=true;minCov=48;pc=1
MBAE01000320.1	GeMoMa	CDS	97318	97706	.	+	2	ID=cds-438877;Parent=PASSSERD14450.2;ae=true;minCov=4;pc=1
MBAE01000320.1	AnnotationFinalizer_	three_prime_UTR	97707	97708	.	+	.	ID=three_prime_utr-48267;Parent=PASSSERD14450.2
MBAE01000320.1	AnnotationFinalizer_	three_prime_UTR	98488	98738	.	+	.	ID=three_prime_utr-48268;Parent=PASSSERD14450.2
MBAE01000320.1	GeMoMa	mRNA	91859	98738	4495	+	.	ID=PASSSERD14450.1;Parent=PASSSERD14450;aa=876;alternative="montanus_gene-PCSK4,pyrgi_gene-PCSK4";avgCov=35.1906;bestScore=4495;ce=14;evidence=3;iAA=0.976;lpm=604;maxGap=2;maxScore=4729;minCov=0;minSplitReads=3;nps=0;oldID=passerold_transcript:ENSPDOT00000012567_R0;pAA=0.9909;prediction=0;raa=873;rce=14;ref-gene=passerold_gene:ENSPDOG00000008426;start=M;stop=*;sumWeight=2.6;tae=1;tde=1;tie=1;tpc=0.766
MBAE01000320.1	GeMoMa	exon	91859	92581	.	+	.	ID=nbis-exon-486828;Parent=PASSSERD14450.1;de=true;minCov=0;pc=0.1494
MBAE01000320.1	GeMoMa	exon	92662	92757	.	+	.	ID=nbis-exon-486829;Parent=PASSSERD14450.1;de=true;minCov=0;pc=0.1494
MBAE01000320.1	GeMoMa	exon	93309	93437	.	+	.	ID=nbis-exon-486830;Parent=PASSSERD14450.1;de=true;minCov=0;pc=0.1494
MBAE01000320.1	GeMoMa	exon	94325	94401	.	+	.	ID=nbis-exon-486831;Parent=PASSSERD14450.1;de=true;minCov=0;pc=0.1494
MBAE01000320.1	GeMoMa	exon	94502	94590	.	+	.	ID=nbis-exon-486832;Parent=PASSSERD14450.1;de=true;minCov=0;pc=0.1494
MBAE01000320.1	GeMoMa	exon	94970	95142	.	+	.	ID=nbis-exon-486833;Parent=PASSSERD14450.1;de=true;minCov=0;pc=0.1494
MBAE01000320.1	GeMoMa	exon	95217	95429	.	+	.	ID=nbis-exon-486834;Parent=PASSSERD14450.1;de=true;minCov=0;pc=0.1494
MBAE01000320.1	GeMoMa	exon	95614	95714	.	+	.	ID=nbis-exon-486835;Parent=PASSSERD14450.1;de=true;minCov=0;pc=0.1494
MBAE01000320.1	GeMoMa	exon	95973	96076	.	+	.	ID=nbis-exon-486836;Parent=PASSSERD14450.1;de=true;minCov=0;pc=0.1494
MBAE01000320.1	GeMoMa	exon	96173	96290	.	+	.	ID=nbis-exon-486837;Parent=PASSSERD14450.1;de=true;minCov=0;pc=0.1494
MBAE01000320.1	GeMoMa	exon	96451	96621	.	+	.	ID=nbis-exon-486838;Parent=PASSSERD14450.1;de=true;minCov=0;pc=0.1494
MBAE01000320.1	GeMoMa	exon	96787	96911	.	+	.	ID=nbis-exon-486839;Parent=PASSSERD14450.1;de=true;minCov=0;pc=0.1494
MBAE01000320.1	GeMoMa	exon	97127	97246	.	+	.	ID=nbis-exon-486840;Parent=PASSSERD14450.1;de=true;minCov=0;pc=0.1494
MBAE01000320.1	GeMoMa	exon	97318	97708	.	+	.	ID=nbis-exon-486841;Parent=PASSSERD14450.1;de=true;minCov=0;pc=0.1494
MBAE01000320.1	GeMoMa	exon	98488	98738	.	+	.	ID=nbis-exon-486842;Parent=PASSSERD14450.1;de=true;minCov=0;pc=0.1494
MBAE01000320.1	GeMoMa	CDS	91859	92581	.	+	0	ID=cds-438850;Parent=PASSSERD14450.1;de=true;minCov=0;pc=0.1494
MBAE01000320.1	GeMoMa	CDS	92662	92757	.	+	0	ID=cds-438851;Parent=PASSSERD14450.1;ae=true;de=true;minCov=2;pc=1
MBAE01000320.1	GeMoMa	CDS	93309	93437	.	+	0	ID=cds-438852;Parent=PASSSERD14450.1;ae=true;de=true;minCov=6;pc=1
MBAE01000320.1	GeMoMa	CDS	94325	94401	.	+	0	ID=cds-438853;Parent=PASSSERD14450.1;ae=true;de=true;minCov=6;pc=1
MBAE01000320.1	GeMoMa	CDS	94502	94590	.	+	1	ID=cds-438854;Parent=PASSSERD14450.1;ae=true;de=true;minCov=35;pc=1
MBAE01000320.1	GeMoMa	CDS	94970	95142	.	+	2	ID=cds-438855;Parent=PASSSERD14450.1;ae=true;de=true;minCov=42;pc=1
MBAE01000320.1	GeMoMa	CDS	95217	95429	.	+	0	ID=cds-438856;Parent=PASSSERD14450.1;ae=true;de=true;minCov=63;pc=1
MBAE01000320.1	GeMoMa	CDS	95614	95714	.	+	0	ID=cds-438857;Parent=PASSSERD14450.1;ae=true;de=true;minCov=43;pc=1
MBAE01000320.1	GeMoMa	CDS	95973	96076	.	+	1	ID=cds-438858;Parent=PASSSERD14450.1;ae=true;de=true;minCov=16;pc=1
MBAE01000320.1	GeMoMa	CDS	96173	96290	.	+	2	ID=cds-438859;Parent=PASSSERD14450.1;ae=true;de=true;minCov=23;pc=1
MBAE01000320.1	GeMoMa	CDS	96451	96621	.	+	1	ID=cds-438860;Parent=PASSSERD14450.1;ae=true;de=true;minCov=45;pc=1
MBAE01000320.1	GeMoMa	CDS	96787	96911	.	+	1	ID=cds-438861;Parent=PASSSERD14450.1;ae=true;de=true;minCov=54;pc=1
MBAE01000320.1	GeMoMa	CDS	97127	97246	.	+	2	ID=cds-438862;Parent=PASSSERD14450.1;ae=true;de=true;minCov=48;pc=1
MBAE01000320.1	GeMoMa	CDS	97318	97706	.	+	2	ID=cds-438863;Parent=PASSSERD14450.1;ae=true;minCov=4;pc=1
MBAE01000320.1	AnnotationFinalizer_	three_prime_UTR	97707	97708	.	+	.	ID=three_prime_utr-48265;Parent=PASSSERD14450.1
MBAE01000320.1	AnnotationFinalizer_	three_prime_UTR	98488	98738	.	+	.	ID=three_prime_utr-48266;Parent=PASSSERD14450.1
MBAE01000320.1	GAF	gene	96976	100660	.	-	.	ID=PASSSERD14451;combinedEvidence=1;complete=1;maxEvidence=1;maxTie=0.875;transcripts=1
MBAE01000320.1	GeMoMa	mRNA	96976	100660	1590	-	.	ID=PASSSERD14451.1;Parent=PASSSERD14451;aa=308;avgCov=15.2619;bestScore=1590;ce=9;evidence=1;iAA=0.9708;lpm=78;maxGap=0;maxScore=1640;minCov=0;minSplitReads=0;nps=0;oldID=montanus_rna-XM_039733015.1_R0;pAA=0.9838;prediction=0;raa=308;rce=9;ref-gene=montanus_gene-LOC120513500;start=M;stop=*;sumWeight=0.8;tae=0.875;tde=0.875;tie=0.875;tpc=0.8528
MBAE01000320.1	GeMoMa	exon	96976	97708	.	-	.	ID=nbis-exon-486858;Parent=PASSSERD14451.1;de=true;minCov=0;pc=0.6726
MBAE01000320.1	GeMoMa	exon	98488	98611	.	-	.	ID=nbis-exon-486859;Parent=PASSSERD14451.1;de=true;minCov=0;pc=0.6726
MBAE01000320.1	GeMoMa	exon	99050	99145	.	-	.	ID=nbis-exon-486860;Parent=PASSSERD14451.1;de=true;minCov=0;pc=0.6726
MBAE01000320.1	GeMoMa	exon	99227	99353	.	-	.	ID=nbis-exon-486861;Parent=PASSSERD14451.1;de=true;minCov=0;pc=0.6726
MBAE01000320.1	GeMoMa	exon	99432	99511	.	-	.	ID=nbis-exon-486862;Parent=PASSSERD14451.1;de=true;minCov=0;pc=0.6726
MBAE01000320.1	GeMoMa	exon	99606	99668	.	-	.	ID=nbis-exon-486863;Parent=PASSSERD14451.1;de=true;minCov=0;pc=0.6726
MBAE01000320.1	GeMoMa	exon	99919	100011	.	-	.	ID=nbis-exon-486864;Parent=PASSSERD14451.1;de=true;minCov=0;pc=0.6726
MBAE01000320.1	GeMoMa	exon	100081	100156	.	-	.	ID=nbis-exon-486865;Parent=PASSSERD14451.1;de=true;minCov=0;pc=0.6726
MBAE01000320.1	GeMoMa	exon	100250	100352	.	-	.	ID=nbis-exon-486866;Parent=PASSSERD14451.1;de=true;minCov=0;pc=0.6726
MBAE01000320.1	GeMoMa	exon	100438	100660	.	-	.	ID=nbis-exon-486867;Parent=PASSSERD14451.1;de=true;minCov=0;pc=0.6726
MBAE01000320.1	GeMoMa	CDS	98549	98611	.	-	0	ID=cds-438886;Parent=PASSSERD14451.1;ae=true;minCov=59;pc=1
MBAE01000320.1	GeMoMa	CDS	99050	99145	.	-	0	ID=cds-438885;Parent=PASSSERD14451.1;ae=true;de=true;minCov=42;pc=1
MBAE01000320.1	GeMoMa	CDS	99227	99353	.	-	1	ID=cds-438884;Parent=PASSSERD14451.1;ae=true;de=true;minCov=2;pc=1
MBAE01000320.1	GeMoMa	CDS	99432	99511	.	-	0	ID=cds-438883;Parent=PASSSERD14451.1;ae=false;de=true;minCov=0;pc=0.2125
MBAE01000320.1	GeMoMa	CDS	99606	99668	.	-	0	ID=cds-438882;Parent=PASSSERD14451.1;ae=true;de=false;minCov=2;pc=1
MBAE01000320.1	GeMoMa	CDS	99919	100011	.	-	0	ID=cds-438881;Parent=PASSSERD14451.1;ae=true;de=true;minCov=4;pc=1
MBAE01000320.1	GeMoMa	CDS	100081	100156	.	-	1	ID=cds-438880;Parent=PASSSERD14451.1;ae=true;de=true;minCov=2;pc=1
MBAE01000320.1	GeMoMa	CDS	100250	100352	.	-	2	ID=cds-438879;Parent=PASSSERD14451.1;ae=true;de=true;minCov=4;pc=1
MBAE01000320.1	GeMoMa	CDS	100438	100660	.	-	0	ID=cds-438878;Parent=PASSSERD14451.1;de=true;minCov=0;pc=0.6726
MBAE01000320.1	AnnotationFinalizer_	three_prime_UTR	96976	97708	.	-	.	ID=three_prime_utr-48270;Parent=PASSSERD14451.1
MBAE01000320.1	AnnotationFinalizer_	three_prime_UTR	98488	98548	.	-	.	ID=three_prime_utr-48269;Parent=PASSSERD14451.1
MBAE01000320.1	GAF	gene	101138	106415	.	-	.	ID=PASSSERD14452;combinedEvidence=1;complete=1;maxEvidence=1;maxTie=0.0;transcripts=1
MBAE01000320.1	GeMoMa	mRNA	101138	106415	895	-	.	ID=PASSSERD14452.1;Parent=PASSSERD14452;aa=178;avgCov=411.5581;bestScore=895;ce=2;evidence=1;iAA=0.8224;lpm=125;maxGap=36;maxScore=1215;minCov=0;minSplitReads=0;nps=0;oldID=passerold_transcript:ENSPDOT00000012626_R0;pAA=0.8224;prediction=0;raa=214;rce=3;ref-gene=passerold_gene:ENSPDOG00000008505;start=M;stop=*;sumWeight=0.8;tae=0;tde=1;tie=0;tpc=0.9981
MBAE01000320.1	GeMoMa	exon	101138	101646	.	-	.	ID=nbis-exon-486868;Parent=PASSSERD14452.1;de=true;minCov=537;pc=1
MBAE01000320.1	GeMoMa	exon	103320	103483	.	-	.	ID=nbis-exon-486869;Parent=PASSSERD14452.1;de=true;minCov=537;pc=1
MBAE01000320.1	GeMoMa	exon	104085	104168	.	-	.	ID=nbis-exon-486870;Parent=PASSSERD14452.1;de=true;minCov=537;pc=1
MBAE01000320.1	GeMoMa	exon	104724	105242	.	-	.	ID=nbis-exon-486871;Parent=PASSSERD14452.1;de=true;minCov=537;pc=1
MBAE01000320.1	GeMoMa	exon	105356	105416	.	-	.	ID=nbis-exon-486872;Parent=PASSSERD14452.1;de=true;minCov=537;pc=1
MBAE01000320.1	GeMoMa	exon	105632	105777	.	-	.	ID=nbis-exon-486873;Parent=PASSSERD14452.1;de=true;minCov=537;pc=1
MBAE01000320.1	GeMoMa	exon	105881	106415	.	-	.	ID=nbis-exon-486874;Parent=PASSSERD14452.1;de=true;minCov=537;pc=1
MBAE01000320.1	GeMoMa	CDS	101272	101646	.	-	0	ID=cds-438888;Parent=PASSSERD14452.1;ae=false;minCov=0;pc=0.9973
MBAE01000320.1	GeMoMa	CDS	103320	103478	.	-	0	ID=cds-438887;Parent=PASSSERD14452.1;de=true;minCov=537;pc=1
MBAE01000320.1	AnnotationFinalizer_	five_prime_UTR	103479	103483	.	-	.	ID=five_prime_utr-59628;Parent=PASSSERD14452.1
MBAE01000320.1	AnnotationFinalizer_	five_prime_UTR	104085	104168	.	-	.	ID=five_prime_utr-59627;Parent=PASSSERD14452.1
MBAE01000320.1	AnnotationFinalizer_	five_prime_UTR	104724	105242	.	-	.	ID=five_prime_utr-59626;Parent=PASSSERD14452.1
MBAE01000320.1	AnnotationFinalizer_	five_prime_UTR	105356	105416	.	-	.	ID=five_prime_utr-59625;Parent=PASSSERD14452.1
MBAE01000320.1	AnnotationFinalizer_	five_prime_UTR	105632	105777	.	-	.	ID=five_prime_utr-59624;Parent=PASSSERD14452.1
MBAE01000320.1	AnnotationFinalizer_	five_prime_UTR	105881	106415	.	-	.	ID=five_prime_utr-59623;Parent=PASSSERD14452.1
MBAE01000320.1	AnnotationFinalizer_	three_prime_UTR	101138	101271	.	-	.	ID=three_prime_utr-48271;Parent=PASSSERD14452.1
MBAE01000320.1	GAF	gene	109397	120622	.	-	.	ID=PASSSERD14453;combinedEvidence=2;complete=2;maxEvidence=1;maxTie=1.0;transcripts=2
MBAE01000320.1	GeMoMa	mRNA	109397	120622	1280	-	.	ID=PASSSERD14453.1;Parent=PASSSERD14453;aa=241;avgCov=1281.1342;bestScore=1280;ce=5;evidence=1;iAA=1;lpm=241;maxGap=0;maxScore=1280;minCov=783;minSplitReads=1030;nps=0;oldID=pyrgi_rna-XM_041464590.1_R0;pAA=1;prediction=0;raa=241;rce=5;ref-gene=pyrgi_gene-LOC121352034;start=M;stop=*;sumWeight=1.0;tae=1;tde=1;tie=1;tpc=1
MBAE01000320.1	GeMoMa	exon	109397	109492	.	-	.	ID=nbis-exon-486875;Parent=PASSSERD14453.1;de=true;minCov=783;pc=1
MBAE01000320.1	GeMoMa	exon	110554	111531	.	-	.	ID=nbis-exon-486876;Parent=PASSSERD14453.1;de=true;minCov=783;pc=1
MBAE01000320.1	GeMoMa	exon	111552	112761	.	-	.	ID=nbis-exon-486877;Parent=PASSSERD14453.1;de=true;minCov=783;pc=1
MBAE01000320.1	GeMoMa	exon	112843	112979	.	-	.	ID=nbis-exon-486878;Parent=PASSSERD14453.1;de=true;minCov=783;pc=1
MBAE01000320.1	GeMoMa	exon	113201	113329	.	-	.	ID=nbis-exon-486879;Parent=PASSSERD14453.1;de=true;minCov=783;pc=1
MBAE01000320.1	GeMoMa	exon	113587	113773	.	-	.	ID=nbis-exon-486880;Parent=PASSSERD14453.1;de=true;minCov=783;pc=1
MBAE01000320.1	GeMoMa	exon	113859	114060	.	-	.	ID=nbis-exon-486881;Parent=PASSSERD14453.1;de=true;minCov=783;pc=1
MBAE01000320.1	GeMoMa	exon	114295	114880	.	-	.	ID=nbis-exon-486882;Parent=PASSSERD14453.1;de=true;minCov=783;pc=1
MBAE01000320.1	GeMoMa	exon	114975	115135	.	-	.	ID=nbis-exon-486883;Parent=PASSSERD14453.1;de=true;minCov=783;pc=1
MBAE01000320.1	GeMoMa	exon	115221	115323	.	-	.	ID=nbis-exon-486884;Parent=PASSSERD14453.1;de=true;minCov=783;pc=1
MBAE01000320.1	GeMoMa	exon	116081	116188	.	-	.	ID=nbis-exon-486885;Parent=PASSSERD14453.1;de=true;minCov=783;pc=1
MBAE01000320.1	GeMoMa	exon	116645	116793	.	-	.	ID=nbis-exon-486886;Parent=PASSSERD14453.1;de=true;minCov=783;pc=1
MBAE01000320.1	GeMoMa	exon	120412	120622	.	-	.	ID=nbis-exon-486887;Parent=PASSSERD14453.1;de=true;minCov=783;pc=1
MBAE01000320.1	GeMoMa	CDS	112606	112761	.	-	0	ID=cds-438893;Parent=PASSSERD14453.1;ae=true;minCov=982;pc=1
MBAE01000320.1	GeMoMa	CDS	112843	112979	.	-	2	ID=cds-438892;Parent=PASSSERD14453.1;ae=true;de=true;minCov=1065;pc=1
MBAE01000320.1	GeMoMa	CDS	113201	113329	.	-	2	ID=cds-438891;Parent=PASSSERD14453.1;ae=true;de=true;minCov=1231;pc=1
MBAE01000320.1	GeMoMa	CDS	113587	113773	.	-	0	ID=cds-438890;Parent=PASSSERD14453.1;ae=true;de=true;minCov=1050;pc=1
MBAE01000320.1	GeMoMa	CDS	113859	113972	.	-	0	ID=cds-438889;Parent=PASSSERD14453.1;de=true;minCov=783;pc=1
MBAE01000320.1	AnnotationFinalizer_	five_prime_UTR	113973	114060	.	-	.	ID=five_prime_utr-59635;Parent=PASSSERD14453.1
MBAE01000320.1	AnnotationFinalizer_	five_prime_UTR	114295	114880	.	-	.	ID=five_prime_utr-59634;Parent=PASSSERD14453.1
MBAE01000320.1	AnnotationFinalizer_	five_prime_UTR	114975	115135	.	-	.	ID=five_prime_utr-59633;Parent=PASSSERD14453.1
MBAE01000320.1	AnnotationFinalizer_	five_prime_UTR	115221	115323	.	-	.	ID=five_prime_utr-59632;Parent=PASSSERD14453.1
MBAE01000320.1	AnnotationFinalizer_	five_prime_UTR	116081	116188	.	-	.	ID=five_prime_utr-59631;Parent=PASSSERD14453.1
MBAE01000320.1	AnnotationFinalizer_	five_prime_UTR	116645	116793	.	-	.	ID=five_prime_utr-59630;Parent=PASSSERD14453.1
MBAE01000320.1	AnnotationFinalizer_	five_prime_UTR	120412	120622	.	-	.	ID=five_prime_utr-59629;Parent=PASSSERD14453.1
MBAE01000320.1	AnnotationFinalizer_	three_prime_UTR	109397	109492	.	-	.	ID=three_prime_utr-48274;Parent=PASSSERD14453.1
MBAE01000320.1	AnnotationFinalizer_	three_prime_UTR	110554	111531	.	-	.	ID=three_prime_utr-48273;Parent=PASSSERD14453.1
MBAE01000320.1	AnnotationFinalizer_	three_prime_UTR	111552	112605	.	-	.	ID=three_prime_utr-48272;Parent=PASSSERD14453.1
MBAE01000320.1	GeMoMa	mRNA	109397	120622	3182	-	.	ID=PASSSERD14453.2;Parent=PASSSERD14453;aa=653;avgCov=1316.3839;bestScore=3182;ce=12;evidence=1;iAA=0.9525;lpm=314;maxGap=31;maxScore=3249;minCov=783;minSplitReads=853;nps=0;oldID=passerold_transcript:ENSPDOT00000012649_R0;pAA=0.9525;prediction=0;raa=622;rce=13;ref-gene=passerold_gene:ENSPDOG00000008525;start=M;stop=*;sumWeight=0.8;tae=1;tde=1;tie=1;tpc=1
MBAE01000320.1	GeMoMa	exon	109397	109492	.	-	.	ID=nbis-exon-486888;Parent=PASSSERD14453.2;de=true;minCov=800;pc=1
MBAE01000320.1	GeMoMa	exon	110554	111531	.	-	.	ID=nbis-exon-486889;Parent=PASSSERD14453.2;de=true;minCov=800;pc=1
MBAE01000320.1	GeMoMa	exon	111552	112761	.	-	.	ID=nbis-exon-486890;Parent=PASSSERD14453.2;de=true;minCov=800;pc=1
MBAE01000320.1	GeMoMa	exon	112843	112979	.	-	.	ID=nbis-exon-486891;Parent=PASSSERD14453.2;de=true;minCov=800;pc=1
MBAE01000320.1	GeMoMa	exon	113201	113329	.	-	.	ID=nbis-exon-486892;Parent=PASSSERD14453.2;de=true;minCov=800;pc=1
MBAE01000320.1	GeMoMa	exon	113587	113773	.	-	.	ID=nbis-exon-486893;Parent=PASSSERD14453.2;de=true;minCov=800;pc=1
MBAE01000320.1	GeMoMa	exon	113859	114060	.	-	.	ID=nbis-exon-486894;Parent=PASSSERD14453.2;de=true;minCov=800;pc=1
MBAE01000320.1	GeMoMa	exon	114295	114661	.	-	.	ID=nbis-exon-486895;Parent=PASSSERD14453.2;de=true;minCov=800;pc=1
MBAE01000320.1	GeMoMa	exon	114745	114880	.	-	.	ID=nbis-exon-486896;Parent=PASSSERD14453.2;de=true;minCov=800;pc=1
MBAE01000320.1	GeMoMa	exon	114975	115135	.	-	.	ID=nbis-exon-486897;Parent=PASSSERD14453.2;de=true;minCov=800;pc=1
MBAE01000320.1	GeMoMa	exon	115221	115323	.	-	.	ID=nbis-exon-486898;Parent=PASSSERD14453.2;de=true;minCov=800;pc=1
MBAE01000320.1	GeMoMa	exon	116081	116188	.	-	.	ID=nbis-exon-486899;Parent=PASSSERD14453.2;de=true;minCov=800;pc=1
MBAE01000320.1	GeMoMa	exon	116645	116793	.	-	.	ID=nbis-exon-486900;Parent=PASSSERD14453.2;de=true;minCov=800;pc=1
MBAE01000320.1	GeMoMa	exon	120412	120622	.	-	.	ID=nbis-exon-486901;Parent=PASSSERD14453.2;de=true;minCov=800;pc=1
MBAE01000320.1	GeMoMa	CDS	112606	112761	.	-	0	ID=cds-438905;Parent=PASSSERD14453.2;ae=true;minCov=982;pc=1
MBAE01000320.1	GeMoMa	CDS	112843	112979	.	-	2	ID=cds-438904;Parent=PASSSERD14453.2;ae=true;de=true;minCov=1065;pc=1
MBAE01000320.1	GeMoMa	CDS	113201	113329	.	-	2	ID=cds-438903;Parent=PASSSERD14453.2;ae=true;de=true;minCov=1231;pc=1
MBAE01000320.1	GeMoMa	CDS	113587	113773	.	-	0	ID=cds-438902;Parent=PASSSERD14453.2;ae=true;de=true;minCov=1050;pc=1
MBAE01000320.1	GeMoMa	CDS	113859	114060	.	-	1	ID=cds-438901;Parent=PASSSERD14453.2;ae=true;de=true;minCov=783;pc=1
MBAE01000320.1	GeMoMa	CDS	114295	114661	.	-	2	ID=cds-438900;Parent=PASSSERD14453.2;ae=true;de=true;minCov=872;pc=1
MBAE01000320.1	GeMoMa	CDS	114745	114880	.	-	0	ID=cds-438899;Parent=PASSSERD14453.2;ae=true;de=true;minCov=850;pc=1
MBAE01000320.1	GeMoMa	CDS	114975	115135	.	-	2	ID=cds-438898;Parent=PASSSERD14453.2;ae=true;de=true;minCov=1277;pc=1
MBAE01000320.1	GeMoMa	CDS	115221	115323	.	-	0	ID=cds-438897;Parent=PASSSERD14453.2;ae=true;de=true;minCov=1203;pc=1
MBAE01000320.1	GeMoMa	CDS	116081	116188	.	-	0	ID=cds-438896;Parent=PASSSERD14453.2;ae=true;de=true;minCov=958;pc=1
MBAE01000320.1	GeMoMa	CDS	116645	116793	.	-	2	ID=cds-438895;Parent=PASSSERD14453.2;ae=true;de=true;minCov=784;pc=1
MBAE01000320.1	GeMoMa	CDS	120412	120535	.	-	0	ID=cds-438894;Parent=PASSSERD14453.2;de=true;minCov=800;pc=1
MBAE01000320.1	AnnotationFinalizer_	five_prime_UTR	120536	120622	.	-	.	ID=five_prime_utr-59636;Parent=PASSSERD14453.2
MBAE01000320.1	AnnotationFinalizer_	three_prime_UTR	109397	109492	.	-	.	ID=three_prime_utr-48277;Parent=PASSSERD14453.2
MBAE01000320.1	AnnotationFinalizer_	three_prime_UTR	110554	111531	.	-	.	ID=three_prime_utr-48276;Parent=PASSSERD14453.2
MBAE01000320.1	AnnotationFinalizer_	three_prime_UTR	111552	112605	.	-	.	ID=three_prime_utr-48275;Parent=PASSSERD14453.2
MBAE01000320.1	GAF	gene	122539	182700	.	+	.	ID=PASSSERD14454;combinedEvidence=4;complete=2;maxEvidence=3;maxTie=1.0;transcripts=2
MBAE01000320.1	GeMoMa	mRNA	122539	127443	1172	+	.	ID=PASSSERD14454.2;Parent=PASSSERD14454;aa=231;avgCov=852.2424;bestScore=1172;ce=6;evidence=1;iAA=1;lpm=231;maxGap=0;maxScore=1172;minCov=0;minSplitReads=815;nps=0;oldID=passerold_transcript:ENSPDOT00000012677_R0;pAA=1;prediction=0;raa=231;rce=6;ref-gene=passerold_gene:ENSPDOG00000008548;start=M;stop=*;sumWeight=0.8;tae=1;tde=1;tie=1;tpc=0.9134
MBAE01000320.1	GeMoMa	exon	122539	122778	.	+	.	ID=nbis-exon-486912;Parent=PASSSERD14454.2;de=true;minCov=776;pc=1
MBAE01000320.1	GeMoMa	exon	123731	123834	.	+	.	ID=nbis-exon-486913;Parent=PASSSERD14454.2;de=true;minCov=776;pc=1
MBAE01000320.1	GeMoMa	exon	123995	124079	.	+	.	ID=nbis-exon-486914;Parent=PASSSERD14454.2;de=true;minCov=776;pc=1
MBAE01000320.1	GeMoMa	exon	124567	124666	.	+	.	ID=nbis-exon-486915;Parent=PASSSERD14454.2;de=true;minCov=776;pc=1
MBAE01000320.1	GeMoMa	exon	125848	125952	.	+	.	ID=nbis-exon-486916;Parent=PASSSERD14454.2;de=true;minCov=776;pc=1
MBAE01000320.1	GeMoMa	exon	127245	127443	.	+	.	ID=nbis-exon-486917;Parent=PASSSERD14454.2;de=true;minCov=776;pc=1
MBAE01000320.1	GeMoMa	CDS	122679	122778	.	+	0	ID=cds-438916;Parent=PASSSERD14454.2;de=true;minCov=776;pc=1
MBAE01000320.1	GeMoMa	CDS	123731	123834	.	+	2	ID=cds-438917;Parent=PASSSERD14454.2;ae=true;de=true;minCov=1014;pc=1
MBAE01000320.1	GeMoMa	CDS	123995	124079	.	+	0	ID=cds-438918;Parent=PASSSERD14454.2;ae=true;de=true;minCov=1083;pc=1
MBAE01000320.1	GeMoMa	CDS	124567	124666	.	+	2	ID=cds-438919;Parent=PASSSERD14454.2;ae=true;de=true;minCov=834;pc=1
MBAE01000320.1	GeMoMa	CDS	125848	125952	.	+	1	ID=cds-438920;Parent=PASSSERD14454.2;ae=true;de=true;minCov=791;pc=1
MBAE01000320.1	GeMoMa	CDS	127245	127443	.	+	1	ID=cds-438921;Parent=PASSSERD14454.2;ae=true;minCov=0;pc=0.6985
MBAE01000320.1	AnnotationFinalizer_	five_prime_UTR	122539	122678	.	+	.	ID=five_prime_utr-59638;Parent=PASSSERD14454.2
MBAE01000320.1	GeMoMa	mRNA	122539	182700	527	+	.	ID=PASSSERD14454.1;Parent=PASSSERD14454;aa=288;alternative="montanus_gene-SGTB,pyrgi_gene-SGTB";avgCov=688.6447;bestScore=1208;ce=10;evidence=3;iAA=0.4682;lpm=16;maxGap=17;maxScore=1538;minCov=0;minSplitReads=0;nps=0;oldID=onychos_rna-XM_041414608.1_R1;pAA=0.6592;prediction=1;raa=305;rce=10;ref-gene=onychos_gene-SGTB;start=M;stop=*;sumWeight=2.8;tae=0.7778;tde=0.5556;tie=0.5556;tpc=0.9954
MBAE01000320.1	GeMoMa	exon	122539	122778	.	+	.	ID=nbis-exon-486902;Parent=PASSSERD14454.1;de=true;minCov=776;pc=1
MBAE01000320.1	GeMoMa	exon	123731	123834	.	+	.	ID=nbis-exon-486903;Parent=PASSSERD14454.1;de=true;minCov=776;pc=1
MBAE01000320.1	GeMoMa	exon	123995	124079	.	+	.	ID=nbis-exon-486904;Parent=PASSSERD14454.1;de=true;minCov=776;pc=1
MBAE01000320.1	GeMoMa	exon	124567	124666	.	+	.	ID=nbis-exon-486905;Parent=PASSSERD14454.1;de=true;minCov=776;pc=1
MBAE01000320.1	GeMoMa	exon	125848	125952	.	+	.	ID=nbis-exon-486906;Parent=PASSSERD14454.1;de=true;minCov=776;pc=1
MBAE01000320.1	GeMoMa	exon	127245	127387	.	+	.	ID=nbis-exon-486907;Parent=PASSSERD14454.1;de=true;minCov=776;pc=1
MBAE01000320.1	GeMoMa	exon	142939	142961	.	+	.	ID=nbis-exon-486908;Parent=PASSSERD14454.1;de=true;minCov=776;pc=1
MBAE01000320.1	GeMoMa	exon	160286	160320	.	+	.	ID=nbis-exon-486909;Parent=PASSSERD14454.1;de=true;minCov=776;pc=1
MBAE01000320.1	GeMoMa	exon	170456	170552	.	+	.	ID=nbis-exon-486910;Parent=PASSSERD14454.1;de=true;minCov=776;pc=1
MBAE01000320.1	GeMoMa	exon	182463	182700	.	+	.	ID=nbis-exon-486911;Parent=PASSSERD14454.1;de=true;minCov=776;pc=1
MBAE01000320.1	GeMoMa	CDS	122679	122778	.	+	0	ID=cds-438906;Parent=PASSSERD14454.1;de=true;minCov=776;pc=1
MBAE01000320.1	GeMoMa	CDS	123731	123834	.	+	2	ID=cds-438907;Parent=PASSSERD14454.1;ae=true;de=true;minCov=1014;pc=1
MBAE01000320.1	GeMoMa	CDS	123995	124079	.	+	0	ID=cds-438908;Parent=PASSSERD14454.1;ae=true;de=true;minCov=1083;pc=1
MBAE01000320.1	GeMoMa	CDS	124567	124666	.	+	2	ID=cds-438909;Parent=PASSSERD14454.1;ae=true;de=true;minCov=834;pc=1
MBAE01000320.1	GeMoMa	CDS	125848	125952	.	+	1	ID=cds-438910;Parent=PASSSERD14454.1;ae=true;de=true;minCov=791;pc=1
MBAE01000320.1	GeMoMa	CDS	127245	127387	.	+	1	ID=cds-438911;Parent=PASSSERD14454.1;ae=true;de=false;minCov=0;pc=0.972
MBAE01000320.1	GeMoMa	CDS	142939	142961	.	+	2	ID=cds-438912;Parent=PASSSERD14454.1;ae=false;de=false;minCov=2;pc=1
MBAE01000320.1	GeMoMa	CDS	160286	160320	.	+	0	ID=cds-438913;Parent=PASSSERD14454.1;ae=false;de=false;minCov=3;pc=1
MBAE01000320.1	GeMoMa	CDS	170456	170552	.	+	1	ID=cds-438914;Parent=PASSSERD14454.1;ae=true;de=false;minCov=1;pc=1
MBAE01000320.1	GeMoMa	CDS	182463	182534	.	+	0	ID=cds-438915;Parent=PASSSERD14454.1;ae=true;minCov=2;pc=1
MBAE01000320.1	AnnotationFinalizer_	five_prime_UTR	122539	122678	.	+	.	ID=five_prime_utr-59637;Parent=PASSSERD14454.1
MBAE01000320.1	AnnotationFinalizer_	three_prime_UTR	182535	182700	.	+	.	ID=three_prime_utr-48278;Parent=PASSSERD14454.1
MBAE01000320.1	GAF	gene	137334	139839	.	+	.	ID=PASSSERD14455;combinedEvidence=1;complete=1;maxEvidence=1;maxTie=NA;transcripts=1
MBAE01000320.1	GeMoMa	mRNA	137334	139839	1388	+	.	ID=PASSSERD14455.1;Parent=PASSSERD14455;aa=274;avgCov=392.5097;bestScore=1388;ce=1;evidence=1;iAA=1;lpm=274;maxGap=0;maxScore=1388;minCov=0;minSplitReads=NA;nps=0;oldID=passerold_transcript:ENSPDOT00000012691_R0;pAA=1;prediction=0;raa=274;rce=1;ref-gene=passerold_gene:ENSPDOG00000008556;start=M;stop=*;sumWeight=0.8;tae=NA;tde=NA;tie=NA;tpc=0.9367
MBAE01000320.1	GeMoMa	exon	137334	139839	.	+	.	ID=nbis-exon-486918;Parent=PASSSERD14455.1;minCov=0;pc=0.9367
MBAE01000320.1	GeMoMa	CDS	137440	138261	.	+	0	ID=cds-438922;Parent=PASSSERD14455.1;minCov=0;pc=0.9367
MBAE01000320.1	AnnotationFinalizer_	five_prime_UTR	137334	137439	.	+	.	ID=five_prime_utr-59639;Parent=PASSSERD14455.1
MBAE01000320.1	AnnotationFinalizer_	three_prime_UTR	138262	139839	.	+	.	ID=three_prime_utr-48279;Parent=PASSSERD14455.1
MBAE01000320.1	GAF	gene	143413	147411	.	+	.	ID=PASSSERD14456;combinedEvidence=4;complete=3;maxEvidence=4;maxTie=0.0;transcripts=3
MBAE01000320.1	GeMoMa	mRNA	143413	147411	1008	+	.	ID=PASSSERD14456.1;Parent=PASSSERD14456;aa=199;alternative="montanus_gene-DIRAS2,montanus_gene-DIRAS3,montanus_gene-RAP2B,onychos_gene-DIRAS1,onychos_gene-DIRAS2,onychos_gene-DIRAS3,onychos_gene-RAP2B,passerold_gene:ENSPDOG00000004093,passerold_gene:ENSPDOG00000005052,passerold_gene:ENSPDOG00000008080,pyrgi_gene-DIRAS1,pyrgi_gene-DIRAS2,pyrgi_gene-DIRAS3,pyrgi_gene-RAP2A,pyrgi_gene-RAP2B";avgCov=35.933;bestScore=1008;ce=1;evidence=4;iAA=1;lpm=199;maxGap=0;maxScore=1008;minCov=12;minSplitReads=NA;nps=0;oldID=montanus_rna-XM_039695984.1_R0;pAA=1;prediction=0;raa=199;rce=1;ref-gene=montanus_gene-DIRAS1;start=M;stop=*;sumWeight=3.6;tae=NA;tde=NA;tie=NA;tpc=1
MBAE01000320.1	GeMoMa	exon	143413	144879	.	+	.	ID=nbis-exon-486919;Parent=PASSSERD14456.1;minCov=12;pc=1
MBAE01000320.1	GeMoMa	exon	147403	147411	.	+	.	ID=nbis-exon-486920;Parent=PASSSERD14456.1;minCov=12;pc=1
MBAE01000320.1	GeMoMa	CDS	143878	144474	.	+	0	ID=cds-438923;Parent=PASSSERD14456.1;minCov=12;pc=1
MBAE01000320.1	AnnotationFinalizer_	five_prime_UTR	143413	143877	.	+	.	ID=five_prime_utr-59640;Parent=PASSSERD14456.1
MBAE01000320.1	AnnotationFinalizer_	three_prime_UTR	144475	144879	.	+	.	ID=three_prime_utr-48280;Parent=PASSSERD14456.1
MBAE01000320.1	AnnotationFinalizer_	three_prime_UTR	147403	147411	.	+	.	ID=three_prime_utr-48281;Parent=PASSSERD14456.1
MBAE01000320.1	GeMoMa	mRNA	143413	147411	347	+	.	ID=PASSSERD14456.2;Parent=PASSSERD14456;aa=188;alternative="onychos_gene-RAP2C,passerold_gene:ENSPDOG00000001469,pyrgi_gene-RAP2C";avgCov=36.9184;bestScore=931;ce=2;evidence=4;iAA=0.435;lpm=13;maxGap=11;maxScore=931;minCov=12;minSplitReads=0;nps=0;oldID=montanus_rna-XM_039717361.1_R2;pAA=0.62;prediction=2;raa=184;rce=2;ref-gene=montanus_gene-RAP2C;start=M;stop=*;sumWeight=3.6;tae=0;tde=0;tie=0;tpc=1
MBAE01000320.1	GeMoMa	exon	143413	144129	.	+	.	ID=nbis-exon-486921;Parent=PASSSERD14456.2;de=false;minCov=12;pc=1
MBAE01000320.1	GeMoMa	exon	144163	144879	.	+	.	ID=nbis-exon-486922;Parent=PASSSERD14456.2;de=false;minCov=12;pc=1
MBAE01000320.1	GeMoMa	exon	147403	147411	.	+	.	ID=nbis-exon-486923;Parent=PASSSERD14456.2;de=false;minCov=12;pc=1
MBAE01000320.1	GeMoMa	CDS	143878	144129	.	+	0	ID=cds-438924;Parent=PASSSERD14456.2;de=false;minCov=12;pc=1
MBAE01000320.1	GeMoMa	CDS	144163	144474	.	+	0	ID=cds-438925;Parent=PASSSERD14456.2;ae=false;minCov=18;pc=1
MBAE01000320.1	AnnotationFinalizer_	five_prime_UTR	143413	143877	.	+	.	ID=five_prime_utr-59641;Parent=PASSSERD14456.2
MBAE01000320.1	AnnotationFinalizer_	three_prime_UTR	144475	144879	.	+	.	ID=three_prime_utr-48282;Parent=PASSSERD14456.2
MBAE01000320.1	AnnotationFinalizer_	three_prime_UTR	147403	147411	.	+	.	ID=three_prime_utr-48283;Parent=PASSSERD14456.2
MBAE01000320.1	GeMoMa	mRNA	143413	147411	335	+	.	ID=PASSSERD14456.3;Parent=PASSSERD14456;aa=181;alternative="onychos_gene-RAP2A";avgCov=37.4972;bestScore=823;ce=2;evidence=2;iAA=0.4221;lpm=13;maxGap=17;maxScore=936;minCov=12;minSplitReads=0;nps=0;oldID=montanus_rna-XM_039730418.1_R3;pAA=0.603;prediction=3;raa=184;rce=2;ref-gene=montanus_gene-RAP2A;start=M;stop=*;sumWeight=1.8;tae=0;tde=0;tie=0;tpc=1
MBAE01000320.1	GeMoMa	exon	143413	144152	.	+	.	ID=nbis-exon-486924;Parent=PASSSERD14456.3;de=false;minCov=12;pc=1
MBAE01000320.1	GeMoMa	exon	144207	144879	.	+	.	ID=nbis-exon-486925;Parent=PASSSERD14456.3;de=false;minCov=12;pc=1
MBAE01000320.1	GeMoMa	exon	147403	147411	.	+	.	ID=nbis-exon-486926;Parent=PASSSERD14456.3;de=false;minCov=12;pc=1
MBAE01000320.1	GeMoMa	CDS	143878	144152	.	+	0	ID=cds-438926;Parent=PASSSERD14456.3;de=false;minCov=12;pc=1
MBAE01000320.1	GeMoMa	CDS	144207	144474	.	+	1	ID=cds-438927;Parent=PASSSERD14456.3;ae=false;minCov=18;pc=1
MBAE01000320.1	AnnotationFinalizer_	five_prime_UTR	143413	143877	.	+	.	ID=five_prime_utr-59642;Parent=PASSSERD14456.3
MBAE01000320.1	AnnotationFinalizer_	three_prime_UTR	144475	144879	.	+	.	ID=three_prime_utr-48284;Parent=PASSSERD14456.3
MBAE01000320.1	AnnotationFinalizer_	three_prime_UTR	147403	147411	.	+	.	ID=three_prime_utr-48285;Parent=PASSSERD14456.3
MBAE01000320.1	GAF	gene	188890	213030	.	+	.	ID=PASSSERD14457;combinedEvidence=3;complete=1;maxEvidence=3;maxTie=0.0;transcripts=1
MBAE01000320.1	GeMoMa	mRNA	188890	213030	220	+	.	ID=PASSSERD14457.1;Parent=PASSSERD14457;aa=63;alternative="onychos_gene-GNG7,pyrgi_gene-GNG7";avgCov=612.3545;bestScore=271;ce=2;evidence=3;iAA=0.6812;lpm=43;maxGap=6;maxScore=345;minCov=0;minSplitReads=0;nps=0;oldID=montanus_rna-XM_039733138.1_R2;pAA=0.7681;prediction=2;raa=69;rce=2;ref-gene=montanus_gene-GNG7;start=M;stop=*;sumWeight=2.8;tae=0;tde=0;tie=0;tpc=0.6667
MBAE01000320.1	GeMoMa	exon	188890	188952	.	+	.	ID=nbis-exon-486927;Parent=PASSSERD14457.1;de=false;minCov=0;pc=0
MBAE01000320.1	GeMoMa	exon	208881	210264	.	+	.	ID=nbis-exon-486928;Parent=PASSSERD14457.1;de=false;minCov=0;pc=0
MBAE01000320.1	GeMoMa	exon	210470	211454	.	+	.	ID=nbis-exon-486929;Parent=PASSSERD14457.1;de=false;minCov=0;pc=0
MBAE01000320.1	GeMoMa	exon	212737	213030	.	+	.	ID=nbis-exon-486930;Parent=PASSSERD14457.1;de=false;minCov=0;pc=0
MBAE01000320.1	GeMoMa	CDS	188890	188952	.	+	0	ID=cds-438928;Parent=PASSSERD14457.1;de=false;minCov=0;pc=0
MBAE01000320.1	GeMoMa	CDS	208881	209006	.	+	0	ID=cds-438929;Parent=PASSSERD14457.1;ae=false;minCov=287;pc=1
MBAE01000320.1	AnnotationFinalizer_	three_prime_UTR	209007	210264	.	+	.	ID=three_prime_utr-48286;Parent=PASSSERD14457.1
MBAE01000320.1	AnnotationFinalizer_	three_prime_UTR	210470	211454	.	+	.	ID=three_prime_utr-48287;Parent=PASSSERD14457.1
MBAE01000320.1	AnnotationFinalizer_	three_prime_UTR	212737	213030	.	+	.	ID=three_prime_utr-48288;Parent=PASSSERD14457.1
MBAE01000895.1	GAF	gene	4551	11128	.	+	.	ID=PASSSERD15203;combinedEvidence=2;complete=1;maxEvidence=2;maxTie=1.0;transcripts=1
MBAE01000895.1	GeMoMa	mRNA	4551	11128	429	+	.	ID=PASSSERD15203.1;Parent=PASSSERD15203;aa=90;alternative="pyrgi_gene-LOC121364351";avgCov=575.4852;bestScore=429;ce=3;evidence=2;iAA=0.9333;lpm=56;maxGap=0;maxScore=461;minCov=409;minSplitReads=493;nps=0;oldID=onychos_rna-XM_041401320.1_R0;pAA=0.9667;prediction=0;raa=90;rce=3;ref-gene=onychos_gene-LOC121334316;start=M;stop=*;sumWeight=2.0;tae=1;tde=1;tie=1;tpc=1
MBAE01000895.1	GeMoMa	exon	4551	4610	.	+	.	ID=nbis-exon-494144;Parent=PASSSERD15203.1;de=true;minCov=619;pc=1
MBAE01000895.1	GeMoMa	exon	8927	8999	.	+	.	ID=nbis-exon-494145;Parent=PASSSERD15203.1;de=true;minCov=619;pc=1
MBAE01000895.1	GeMoMa	exon	9083	9157	.	+	.	ID=nbis-exon-494146;Parent=PASSSERD15203.1;de=true;minCov=619;pc=1
MBAE01000895.1	GeMoMa	exon	9228	11128	.	+	.	ID=nbis-exon-494147;Parent=PASSSERD15203.1;de=true;minCov=619;pc=1
MBAE01000895.1	GeMoMa	CDS	8969	8999	.	+	0	ID=cds-445281;Parent=PASSSERD15203.1;de=true;minCov=619;pc=1
MBAE01000895.1	GeMoMa	CDS	9083	9157	.	+	2	ID=cds-445282;Parent=PASSSERD15203.1;ae=true;de=true;minCov=561;pc=1
MBAE01000895.1	GeMoMa	CDS	9228	9391	.	+	2	ID=cds-445283;Parent=PASSSERD15203.1;ae=true;minCov=409;pc=1
MBAE01000895.1	AnnotationFinalizer_	five_prime_UTR	4551	4610	.	+	.	ID=five_prime_utr-60787;Parent=PASSSERD15203.1
MBAE01000895.1	AnnotationFinalizer_	five_prime_UTR	8927	8968	.	+	.	ID=five_prime_utr-60788;Parent=PASSSERD15203.1
MBAE01000895.1	AnnotationFinalizer_	three_prime_UTR	9392	11128	.	+	.	ID=three_prime_utr-49362;Parent=PASSSERD15203.1
MBAE01000903.1	GAF	gene	10460	14638	.	-	.	ID=PASSSERD15206;combinedEvidence=1;complete=1;maxEvidence=1;maxTie=0.0;transcripts=1
MBAE01000903.1	GeMoMa	mRNA	10460	14638	356	-	.	ID=PASSSERD15206.1;Parent=PASSSERD15206;aa=335;avgCov=0;bestScore=983;ce=8;evidence=1;iAA=0.3852;lpm=20;maxGap=25;maxScore=1830;minCov=0;minSplitReads=0;nps=0;oldID=montanus_rna-XM_039714690.1_R8;pAA=0.5714;prediction=8;raa=341;rce=8;ref-gene=montanus_gene-LOC120504824;start=M;stop=*;sumWeight=0.8;tae=0;tde=0;tie=0;tpc=0
MBAE01000903.1	GeMoMa	exon	10460	10551	.	-	.	ID=nbis-exon-494157;Parent=PASSSERD15206.1;de=false;minCov=0;pc=0
MBAE01000903.1	GeMoMa	exon	10609	10677	.	-	.	ID=nbis-exon-494158;Parent=PASSSERD15206.1;de=false;minCov=0;pc=0
MBAE01000903.1	GeMoMa	exon	10770	10841	.	-	.	ID=nbis-exon-494159;Parent=PASSSERD15206.1;de=false;minCov=0;pc=0
MBAE01000903.1	GeMoMa	exon	11144	11297	.	-	.	ID=nbis-exon-494160;Parent=PASSSERD15206.1;de=false;minCov=0;pc=0
MBAE01000903.1	GeMoMa	exon	11336	11631	.	-	.	ID=nbis-exon-494161;Parent=PASSSERD15206.1;de=false;minCov=0;pc=0
MBAE01000903.1	GeMoMa	exon	11700	11933	.	-	.	ID=nbis-exon-494162;Parent=PASSSERD15206.1;de=false;minCov=0;pc=0
MBAE01000903.1	GeMoMa	exon	14211	14282	.	-	.	ID=nbis-exon-494163;Parent=PASSSERD15206.1;de=false;minCov=0;pc=0
MBAE01000903.1	GeMoMa	exon	14623	14638	.	-	.	ID=nbis-exon-494164;Parent=PASSSERD15206.1;de=false;minCov=0;pc=0
MBAE01000903.1	GeMoMa	CDS	10460	10551	.	-	2	ID=cds-445300;Parent=PASSSERD15206.1;ae=false;minCov=0;pc=0
MBAE01000903.1	GeMoMa	CDS	10609	10677	.	-	2	ID=cds-445299;Parent=PASSSERD15206.1;ae=false;de=false;minCov=0;pc=0
MBAE01000903.1	GeMoMa	CDS	10770	10841	.	-	2	ID=cds-445298;Parent=PASSSERD15206.1;ae=false;de=false;minCov=0;pc=0
MBAE01000903.1	GeMoMa	CDS	11144	11297	.	-	0	ID=cds-445297;Parent=PASSSERD15206.1;ae=false;de=false;minCov=0;pc=0
MBAE01000903.1	GeMoMa	CDS	11336	11631	.	-	2	ID=cds-445296;Parent=PASSSERD15206.1;ae=false;de=false;minCov=0;pc=0
MBAE01000903.1	GeMoMa	CDS	11700	11933	.	-	2	ID=cds-445295;Parent=PASSSERD15206.1;ae=false;de=false;minCov=0;pc=0
MBAE01000903.1	GeMoMa	CDS	14211	14282	.	-	2	ID=cds-445294;Parent=PASSSERD15206.1;ae=false;de=false;minCov=0;pc=0
MBAE01000903.1	GeMoMa	CDS	14623	14638	.	-	0	ID=cds-445293;Parent=PASSSERD15206.1;de=false;minCov=0;pc=0
MBAE01000342.1	GAF	gene	3626	7105	.	+	.	ID=PASSSERD14564;combinedEvidence=4;complete=1;maxEvidence=4;maxTie=1.0;transcripts=1
MBAE01000342.1	GeMoMa	mRNA	3626	7105	764	+	.	ID=PASSSERD14564.1;Parent=PASSSERD14564;aa=151;alternative="onychos_gene-MRPL20,passerold_gene:ENSPDOG00000006656,pyrgi_gene-MRPL20";avgCov=6389.4989;bestScore=764;ce=4;evidence=4;iAA=1;lpm=151;maxGap=0;maxScore=764;minCov=1949;minSplitReads=4711;nps=0;oldID=montanus_rna-XM_039727735.1_R0;pAA=1;prediction=0;raa=151;rce=4;ref-gene=montanus_gene-MRPL20;start=M;stop=*;sumWeight=3.6;tae=1;tde=1;tie=1;tpc=1
MBAE01000342.1	GeMoMa	exon	3626	3731	.	+	.	ID=nbis-exon-488360;Parent=PASSSERD14564.1;de=true;minCov=1949;pc=1
MBAE01000342.1	GeMoMa	exon	4746	4856	.	+	.	ID=nbis-exon-488361;Parent=PASSSERD14564.1;de=true;minCov=1949;pc=1
MBAE01000342.1	GeMoMa	exon	5107	5184	.	+	.	ID=nbis-exon-488362;Parent=PASSSERD14564.1;de=true;minCov=1949;pc=1
MBAE01000342.1	GeMoMa	exon	6074	7105	.	+	.	ID=nbis-exon-488363;Parent=PASSSERD14564.1;de=true;minCov=1949;pc=1
MBAE01000342.1	GeMoMa	CDS	3645	3731	.	+	0	ID=cds-440141;Parent=PASSSERD14564.1;de=true;minCov=1949;pc=1
MBAE01000342.1	GeMoMa	CDS	4746	4856	.	+	0	ID=cds-440142;Parent=PASSSERD14564.1;ae=true;de=true;minCov=4798;pc=1
MBAE01000342.1	GeMoMa	CDS	5107	5184	.	+	0	ID=cds-440143;Parent=PASSSERD14564.1;ae=true;de=true;minCov=7513;pc=1
MBAE01000342.1	GeMoMa	CDS	6074	6250	.	+	0	ID=cds-440144;Parent=PASSSERD14564.1;ae=true;minCov=5877;pc=1
MBAE01000342.1	AnnotationFinalizer_	five_prime_UTR	3626	3644	.	+	.	ID=five_prime_utr-59854;Parent=PASSSERD14564.1
MBAE01000342.1	AnnotationFinalizer_	three_prime_UTR	6251	7105	.	+	.	ID=three_prime_utr-48543;Parent=PASSSERD14564.1
MBAE01000342.1	miniprot	gene	11496	22066	1243	+	.	ID=nbisL1-mrna-126;Target=11830at9126 1 337;identity=0.7690;positive=0.8041;rank=1
MBAE01000342.1	miniprot	mRNA	11496	22066	1243	+	.	ID=MP000126;Parent=nbisL1-mrna-126;Target=11830at9126 1 337;identity=0.7690;positive=0.8041;rank=1
MBAE01000342.1	miniprot	exon	11496	11596	174	+	.	ID=IDmodified-exon-1615;Parent=MP000126;Target=11830at9126 1 33;identity=0.9412;rank=1
MBAE01000342.1	miniprot	exon	14419	14518	174	+	.	ID=IDmodified-exon-1616;Parent=MP000126;Target=11830at9126 1 33;identity=0.9412;rank=1
MBAE01000342.1	miniprot	exon	14605	14709	174	+	.	ID=IDmodified-exon-1617;Parent=MP000126;Target=11830at9126 1 33;identity=0.9412;rank=1
MBAE01000342.1	miniprot	exon	14918	15059	174	+	.	ID=IDmodified-exon-1618;Parent=MP000126;Target=11830at9126 1 33;identity=0.9412;rank=1
MBAE01000342.1	miniprot	exon	15692	15809	174	+	.	ID=IDmodified-exon-1619;Parent=MP000126;Target=11830at9126 1 33;identity=0.9412;rank=1
MBAE01000342.1	miniprot	exon	15890	16008	174	+	.	ID=IDmodified-exon-1620;Parent=MP000126;Target=11830at9126 1 33;identity=0.9412;rank=1
MBAE01000342.1	miniprot	exon	16619	16786	174	+	.	ID=IDmodified-exon-1621;Parent=MP000126;Target=11830at9126 1 33;identity=0.9412;rank=1
MBAE01000342.1	miniprot	exon	21939	22066	174	+	.	ID=IDmodified-exon-1622;Parent=MP000126;Target=11830at9126 1 33;identity=0.9412;rank=1
MBAE01000342.1	miniprot	CDS	11496	11596	174	+	0	ID=IDmodified-cds-1615;Parent=MP000126;Target=11830at9126 1 33;identity=0.9412;rank=1
MBAE01000342.1	miniprot	CDS	14419	14518	172	+	1	ID=IDmodified-cds-1616;Parent=MP000126;Target=11830at9126 34 67;identity=1.0000;rank=1
MBAE01000342.1	miniprot	CDS	14605	14709	189	+	0	ID=IDmodified-cds-1617;Parent=MP000126;Target=11830at9126 68 102;identity=1.0000;rank=1
MBAE01000342.1	miniprot	CDS	14918	15059	237	+	0	ID=IDmodified-cds-1618;Parent=MP000126;Target=11830at9126 103 149;identity=1.0000;rank=1
MBAE01000342.1	miniprot	CDS	15692	15809	189	+	2	ID=IDmodified-cds-1619;Parent=MP000126;Target=11830at9126 150 188;identity=0.9487;rank=1
MBAE01000342.1	miniprot	CDS	15890	16008	148	+	1	ID=IDmodified-cds-1620;Parent=MP000126;Target=11830at9126 189 228;identity=0.8000;rank=1
MBAE01000342.1	miniprot	CDS	16619	16786	13	+	2	ID=IDmodified-cds-1621;Parent=MP000126;Target=11830at9126 229 297;identity=0.3056;rank=1
MBAE01000342.1	miniprot	CDS	21939	22066	121	+	2	ID=IDmodified-cds-1622;Parent=MP000126;Target=11830at9126 298 337;acceptor=NN;identity=0.5854;rank=1
MBAE01000342.1	miniprot	stop_codon	22064	22066	0	+	0	ID=stop_codon-105;Parent=MP000126;rank=1
MBAE01000342.1	GAF	gene	26978	37932	.	+	.	ID=PASSSERD14565;combinedEvidence=4;complete=3;maxEvidence=4;maxTie=1.0;transcripts=3
MBAE01000342.1	GeMoMa	mRNA	26978	37932	1289	+	.	ID=PASSSERD14565.1;Parent=PASSSERD14565;aa=254;alternative="montanus_gene-LOC120508054,montanus_gene-LOC120508062,montanus_gene-LOC120511092,onychos_gene-LOC121333799,onychos_gene-LOC121333835,onychos_gene-LOC121333914,passerold_gene:ENSPDOG00000000647,passerold_gene:ENSPDOG00000000684,passerold_gene:ENSPDOG00000000949,passerold_gene:ENSPDOG00000006701,pyrgi_gene-LOC121348829,pyrgi_gene-LOC121348830,pyrgi_gene-LOC121348831,pyrgi_gene-LOC121348833,pyrgi_gene-LOC121351508";avgCov=59.2152;bestScore=1289;ce=6;evidence=4;iAA=1;lpm=254;maxGap=0;maxScore=1289;minCov=20;minSplitReads=25;nps=0;oldID=onychos_rna-XM_041419838.1_R0;pAA=1;prediction=0;raa=254;rce=6;ref-gene=onychos_gene-LOC121344127;start=M;stop=*;sumWeight=3.6;tae=1;tde=1;tie=1;tpc=1
MBAE01000342.1	GeMoMa	exon	26978	27161	.	+	.	ID=nbis-exon-488364;Parent=PASSSERD14565.1;de=true;minCov=20;pc=1
MBAE01000342.1	GeMoMa	exon	34864	34915	.	+	.	ID=nbis-exon-488365;Parent=PASSSERD14565.1;de=true;minCov=20;pc=1
MBAE01000342.1	GeMoMa	exon	35187	35374	.	+	.	ID=nbis-exon-488366;Parent=PASSSERD14565.1;de=true;minCov=20;pc=1
MBAE01000342.1	GeMoMa	exon	35660	35815	.	+	.	ID=nbis-exon-488367;Parent=PASSSERD14565.1;de=true;minCov=20;pc=1
MBAE01000342.1	GeMoMa	exon	36592	36702	.	+	.	ID=nbis-exon-488368;Parent=PASSSERD14565.1;de=true;minCov=20;pc=1
MBAE01000342.1	GeMoMa	exon	37175	37932	.	+	.	ID=nbis-exon-488369;Parent=PASSSERD14565.1;de=true;minCov=20;pc=1
MBAE01000342.1	GeMoMa	CDS	27021	27161	.	+	0	ID=cds-440145;Parent=PASSSERD14565.1;de=true;minCov=20;pc=1
MBAE01000342.1	GeMoMa	CDS	34864	34915	.	+	0	ID=cds-440146;Parent=PASSSERD14565.1;ae=true;de=true;minCov=22;pc=1
MBAE01000342.1	GeMoMa	CDS	35187	35374	.	+	2	ID=cds-440147;Parent=PASSSERD14565.1;ae=true;de=true;minCov=37;pc=1
MBAE01000342.1	GeMoMa	CDS	35660	35815	.	+	0	ID=cds-440148;Parent=PASSSERD14565.1;ae=true;de=true;minCov=64;pc=1
MBAE01000342.1	GeMoMa	CDS	36592	36702	.	+	0	ID=cds-440149;Parent=PASSSERD14565.1;ae=true;de=true;minCov=58;pc=1
MBAE01000342.1	GeMoMa	CDS	37175	37288	.	+	0	ID=cds-440150;Parent=PASSSERD14565.1;ae=true;minCov=66;pc=1
MBAE01000342.1	AnnotationFinalizer_	five_prime_UTR	26978	27020	.	+	.	ID=five_prime_utr-59855;Parent=PASSSERD14565.1
MBAE01000342.1	AnnotationFinalizer_	three_prime_UTR	37289	37932	.	+	.	ID=three_prime_utr-48544;Parent=PASSSERD14565.1
MBAE01000342.1	GeMoMa	mRNA	26978	37932	306	+	.	ID=PASSSERD14565.2;Parent=PASSSERD14565;aa=220;alternative="onychos_gene-LOC121333914";avgCov=59.2197;bestScore=744;ce=4;evidence=2;iAA=0.3467;lpm=14;maxGap=36;maxScore=848;minCov=5;minSplitReads=62;nps=0;oldID=pyrgi_rna-XM_041458772.1_R5;pAA=0.4889;prediction=5;raa=162;rce=4;ref-gene=pyrgi_gene-LOC121348831;start=M;stop=*;sumWeight=2.0;tae=1;tde=1;tie=1;tpc=1
MBAE01000342.1	GeMoMa	exon	26978	27161	.	+	.	ID=nbis-exon-488370;Parent=PASSSERD14565.2;de=true;minCov=5;pc=1
MBAE01000342.1	GeMoMa	exon	34864	35374	.	+	.	ID=nbis-exon-488371;Parent=PASSSERD14565.2;de=true;minCov=5;pc=1
MBAE01000342.1	GeMoMa	exon	35660	35815	.	+	.	ID=nbis-exon-488372;Parent=PASSSERD14565.2;de=true;minCov=5;pc=1
MBAE01000342.1	GeMoMa	exon	36592	36702	.	+	.	ID=nbis-exon-488373;Parent=PASSSERD14565.2;de=true;minCov=5;pc=1
MBAE01000342.1	GeMoMa	exon	37175	37932	.	+	.	ID=nbis-exon-488374;Parent=PASSSERD14565.2;de=true;minCov=5;pc=1
MBAE01000342.1	GeMoMa	CDS	35096	35374	.	+	0	ID=cds-440151;Parent=PASSSERD14565.2;de=true;minCov=5;pc=1
MBAE01000342.1	GeMoMa	CDS	35660	35815	.	+	0	ID=cds-440152;Parent=PASSSERD14565.2;ae=true;de=true;minCov=64;pc=1
MBAE01000342.1	GeMoMa	CDS	36592	36702	.	+	0	ID=cds-440153;Parent=PASSSERD14565.2;ae=true;de=true;minCov=58;pc=1
MBAE01000342.1	GeMoMa	CDS	37175	37288	.	+	0	ID=cds-440154;Parent=PASSSERD14565.2;ae=true;minCov=66;pc=1
MBAE01000342.1	AnnotationFinalizer_	five_prime_UTR	26978	27161	.	+	.	ID=five_prime_utr-59856;Parent=PASSSERD14565.2
MBAE01000342.1	AnnotationFinalizer_	five_prime_UTR	34864	35095	.	+	.	ID=five_prime_utr-59857;Parent=PASSSERD14565.2
MBAE01000342.1	AnnotationFinalizer_	three_prime_UTR	37289	37932	.	+	.	ID=three_prime_utr-48545;Parent=PASSSERD14565.2
MBAE01000342.1	GeMoMa	mRNA	26978	37932	280	+	.	ID=PASSSERD14565.3;Parent=PASSSERD14565;aa=144;avgCov=72.9907;bestScore=577;ce=4;evidence=1;iAA=0.4497;lpm=10;maxGap=5;maxScore=761;minCov=58;minSplitReads=62;nps=0;oldID=montanus_rna-XM_039721361.1_R6;pAA=0.651;prediction=6;raa=143;rce=3;ref-gene=montanus_gene-LOC120508062;start=M;stop=*;sumWeight=0.8;tae=1;tde=1;tie=1;tpc=1
MBAE01000342.1	GeMoMa	exon	26978	27161	.	+	.	ID=nbis-exon-488375;Parent=PASSSERD14565.3;de=true;minCov=64;pc=1
MBAE01000342.1	GeMoMa	exon	34864	34915	.	+	.	ID=nbis-exon-488376;Parent=PASSSERD14565.3;de=true;minCov=64;pc=1
MBAE01000342.1	GeMoMa	exon	35187	35374	.	+	.	ID=nbis-exon-488377;Parent=PASSSERD14565.3;de=true;minCov=64;pc=1
MBAE01000342.1	GeMoMa	exon	35660	35815	.	+	.	ID=nbis-exon-488378;Parent=PASSSERD14565.3;de=true;minCov=64;pc=1
MBAE01000342.1	GeMoMa	exon	36592	36702	.	+	.	ID=nbis-exon-488379;Parent=PASSSERD14565.3;de=true;minCov=64;pc=1
MBAE01000342.1	GeMoMa	exon	37175	37932	.	+	.	ID=nbis-exon-488380;Parent=PASSSERD14565.3;de=true;minCov=64;pc=1
MBAE01000342.1	GeMoMa	CDS	35324	35374	.	+	0	ID=cds-440155;Parent=PASSSERD14565.3;de=true;minCov=64;pc=1
MBAE01000342.1	GeMoMa	CDS	35660	35815	.	+	0	ID=cds-440156;Parent=PASSSERD14565.3;ae=true;de=true;minCov=64;pc=1
MBAE01000342.1	GeMoMa	CDS	36592	36702	.	+	0	ID=cds-440157;Parent=PASSSERD14565.3;ae=true;de=true;minCov=58;pc=1
MBAE01000342.1	GeMoMa	CDS	37175	37288	.	+	0	ID=cds-440158;Parent=PASSSERD14565.3;ae=true;minCov=66;pc=1
MBAE01000342.1	AnnotationFinalizer_	five_prime_UTR	26978	27161	.	+	.	ID=five_prime_utr-59858;Parent=PASSSERD14565.3
MBAE01000342.1	AnnotationFinalizer_	five_prime_UTR	34864	34915	.	+	.	ID=five_prime_utr-59859;Parent=PASSSERD14565.3
MBAE01000342.1	AnnotationFinalizer_	five_prime_UTR	35187	35323	.	+	.	ID=five_prime_utr-59860;Parent=PASSSERD14565.3
MBAE01000342.1	AnnotationFinalizer_	three_prime_UTR	37289	37932	.	+	.	ID=three_prime_utr-48546;Parent=PASSSERD14565.3
MBAE01000342.1	GAF	gene	40631	53085	.	+	.	ID=PASSSERD14566;combinedEvidence=4;complete=2;maxEvidence=3;maxTie=1.0;transcripts=2
MBAE01000342.1	GeMoMa	mRNA	40631	53085	1033	+	.	ID=PASSSERD14566.1;Parent=PASSSERD14566;aa=201;alternative="onychos_gene-AURKAIP1,pyrgi_gene-AURKAIP1";avgCov=5502.5506;bestScore=1033;ce=3;evidence=3;iAA=0.9801;lpm=85;maxGap=0;maxScore=1049;minCov=1611;minSplitReads=5631;nps=0;oldID=montanus_rna-XM_039727733.1_R0;pAA=0.9801;prediction=0;raa=201;rce=3;ref-gene=montanus_gene-AURKAIP1;start=M;stop=*;sumWeight=2.8;tae=1;tde=1;tie=1;tpc=1
MBAE01000342.1	GeMoMa	exon	40631	40857	.	+	.	ID=nbis-exon-488381;Parent=PASSSERD14566.1;de=true;minCov=4424;pc=1
MBAE01000342.1	GeMoMa	exon	40989	41077	.	+	.	ID=nbis-exon-488382;Parent=PASSSERD14566.1;de=true;minCov=4424;pc=1
MBAE01000342.1	GeMoMa	exon	48004	48446	.	+	.	ID=nbis-exon-488383;Parent=PASSSERD14566.1;de=true;minCov=4424;pc=1
MBAE01000342.1	GeMoMa	exon	49957	53085	.	+	.	ID=nbis-exon-488384;Parent=PASSSERD14566.1;de=true;minCov=4424;pc=1
MBAE01000342.1	GeMoMa	CDS	41026	41077	.	+	0	ID=cds-440159;Parent=PASSSERD14566.1;de=true;minCov=4424;pc=1
MBAE01000342.1	GeMoMa	CDS	48004	48446	.	+	2	ID=cds-440160;Parent=PASSSERD14566.1;ae=true;de=true;minCov=4859;pc=1
MBAE01000342.1	GeMoMa	CDS	49957	50064	.	+	0	ID=cds-440161;Parent=PASSSERD14566.1;ae=true;minCov=1611;pc=1
MBAE01000342.1	AnnotationFinalizer_	five_prime_UTR	40631	40857	.	+	.	ID=five_prime_utr-59861;Parent=PASSSERD14566.1
MBAE01000342.1	AnnotationFinalizer_	five_prime_UTR	40989	41025	.	+	.	ID=five_prime_utr-59862;Parent=PASSSERD14566.1
MBAE01000342.1	AnnotationFinalizer_	three_prime_UTR	50065	53085	.	+	.	ID=three_prime_utr-48547;Parent=PASSSERD14566.1
MBAE01000342.1	GeMoMa	mRNA	40631	53085	335	+	.	ID=PASSSERD14566.2;Parent=PASSSERD14566;aa=65;avgCov=5149.3744;bestScore=335;ce=2;evidence=1;iAA=1;lpm=65;maxGap=0;maxScore=335;minCov=1611;minSplitReads=5631;nps=0;oldID=passerold_transcript:ENSPDOT00000009933_R0;pAA=1;prediction=0;raa=65;rce=2;ref-gene=passerold_gene:ENSPDOG00000006720;start=M;stop=*;sumWeight=0.8;tae=1;tde=1;tie=1;tpc=1
MBAE01000342.1	GeMoMa	exon	40631	40857	.	+	.	ID=nbis-exon-488385;Parent=PASSSERD14566.2;de=true;minCov=5040;pc=1
MBAE01000342.1	GeMoMa	exon	40989	41077	.	+	.	ID=nbis-exon-488386;Parent=PASSSERD14566.2;de=true;minCov=5040;pc=1
MBAE01000342.1	GeMoMa	exon	48004	48446	.	+	.	ID=nbis-exon-488387;Parent=PASSSERD14566.2;de=true;minCov=5040;pc=1
MBAE01000342.1	GeMoMa	exon	49957	53085	.	+	.	ID=nbis-exon-488388;Parent=PASSSERD14566.2;de=true;minCov=5040;pc=1
MBAE01000342.1	GeMoMa	CDS	48360	48446	.	+	0	ID=cds-440162;Parent=PASSSERD14566.2;de=true;minCov=5040;pc=1
MBAE01000342.1	GeMoMa	CDS	49957	50064	.	+	0	ID=cds-440163;Parent=PASSSERD14566.2;ae=true;minCov=1611;pc=1
MBAE01000342.1	AnnotationFinalizer_	five_prime_UTR	40631	40857	.	+	.	ID=five_prime_utr-59863;Parent=PASSSERD14566.2
MBAE01000342.1	AnnotationFinalizer_	five_prime_UTR	40989	41077	.	+	.	ID=five_prime_utr-59864;Parent=PASSSERD14566.2
MBAE01000342.1	AnnotationFinalizer_	five_prime_UTR	48004	48359	.	+	.	ID=five_prime_utr-59865;Parent=PASSSERD14566.2
MBAE01000342.1	AnnotationFinalizer_	three_prime_UTR	50065	53085	.	+	.	ID=three_prime_utr-48548;Parent=PASSSERD14566.2
MBAE01000342.1	GAF	gene	61345	73614	.	-	.	ID=PASSSERD14567;combinedEvidence=1;complete=1;maxEvidence=1;maxTie=0.0;transcripts=1
MBAE01000342.1	GeMoMa	mRNA	61345	73614	127	-	.	ID=PASSSERD14567.1;Parent=PASSSERD14567;aa=168;avgCov=0.0218;bestScore=224;ce=2;evidence=1;iAA=0.2154;lpm=9;maxGap=37;maxScore=1858;minCov=0;minSplitReads=0;nps=0;oldID=montanus_rna-XM_039695694.1_R1;pAA=0.3754;prediction=1;raa=324;rce=2;ref-gene=montanus_gene-LOC120495814;start=M;stop=*;sumWeight=0.8;tae=0;tde=0;tie=0;tpc=0.0218
MBAE01000342.1	GeMoMa	exon	61345	61837	.	-	.	ID=nbis-exon-488389;Parent=PASSSERD14567.1;de=false;minCov=1;pc=1
MBAE01000342.1	GeMoMa	exon	73441	73614	.	-	.	ID=nbis-exon-488390;Parent=PASSSERD14567.1;de=false;minCov=1;pc=1
MBAE01000342.1	GeMoMa	CDS	61345	61837	.	-	1	ID=cds-440165;Parent=PASSSERD14567.1;ae=false;minCov=0;pc=0
MBAE01000342.1	GeMoMa	CDS	73441	73451	.	-	0	ID=cds-440164;Parent=PASSSERD14567.1;de=false;minCov=1;pc=1
MBAE01000342.1	AnnotationFinalizer_	five_prime_UTR	73452	73614	.	-	.	ID=five_prime_utr-59866;Parent=PASSSERD14567.1
MBAE01000342.1	GAF	gene	61925	81754	.	+	.	ID=PASSSERD14568;combinedEvidence=4;complete=1;maxEvidence=4;maxTie=1.0;transcripts=1
MBAE01000342.1	GeMoMa	mRNA	61925	81754	2301	+	.	ID=PASSSERD14568.1;Parent=PASSSERD14568;aa=437;alternative="montanus_gene-MXRA8,onychos_gene-MXRA8,pyrgi_gene-MXRA8";avgCov=314.148;bestScore=2301;ce=10;evidence=4;iAA=1;lpm=437;maxGap=0;maxScore=2301;minCov=100;minSplitReads=225;nps=0;oldID=passerold_transcript:ENSPDOT00000009956_R0;pAA=1;prediction=0;raa=437;rce=10;ref-gene=passerold_gene:ENSPDOG00000006739;start=M;stop=*;sumWeight=3.6;tae=1;tde=1;tie=1;tpc=1
MBAE01000342.1	GeMoMa	exon	61925	62044	.	+	.	ID=nbis-exon-488391;Parent=PASSSERD14568.1;de=true;minCov=295;pc=1
MBAE01000342.1	GeMoMa	exon	62592	63120	.	+	.	ID=nbis-exon-488392;Parent=PASSSERD14568.1;de=true;minCov=295;pc=1
MBAE01000342.1	GeMoMa	exon	67162	67182	.	+	.	ID=nbis-exon-488393;Parent=PASSSERD14568.1;de=true;minCov=295;pc=1
MBAE01000342.1	GeMoMa	exon	67742	68050	.	+	.	ID=nbis-exon-488394;Parent=PASSSERD14568.1;de=true;minCov=295;pc=1
MBAE01000342.1	GeMoMa	exon	69380	69481	.	+	.	ID=nbis-exon-488395;Parent=PASSSERD14568.1;de=true;minCov=295;pc=1
MBAE01000342.1	GeMoMa	exon	72398	72856	.	+	.	ID=nbis-exon-488396;Parent=PASSSERD14568.1;de=true;minCov=295;pc=1
MBAE01000342.1	GeMoMa	exon	76464	76622	.	+	.	ID=nbis-exon-488397;Parent=PASSSERD14568.1;de=true;minCov=295;pc=1
MBAE01000342.1	GeMoMa	exon	78009	78039	.	+	.	ID=nbis-exon-488398;Parent=PASSSERD14568.1;de=true;minCov=295;pc=1
MBAE01000342.1	GeMoMa	exon	78546	78622	.	+	.	ID=nbis-exon-488399;Parent=PASSSERD14568.1;de=true;minCov=295;pc=1
MBAE01000342.1	GeMoMa	exon	79742	79819	.	+	.	ID=nbis-exon-488400;Parent=PASSSERD14568.1;de=true;minCov=295;pc=1
MBAE01000342.1	GeMoMa	exon	80621	81127	.	+	.	ID=nbis-exon-488401;Parent=PASSSERD14568.1;de=true;minCov=295;pc=1
MBAE01000342.1	GeMoMa	exon	81287	81754	.	+	.	ID=nbis-exon-488402;Parent=PASSSERD14568.1;de=true;minCov=295;pc=1
MBAE01000342.1	GeMoMa	CDS	63072	63120	.	+	0	ID=cds-440166;Parent=PASSSERD14568.1;de=true;minCov=295;pc=1
MBAE01000342.1	GeMoMa	CDS	67162	67182	.	+	2	ID=cds-440167;Parent=PASSSERD14568.1;ae=true;de=true;minCov=309;pc=1
MBAE01000342.1	GeMoMa	CDS	67742	68050	.	+	2	ID=cds-440168;Parent=PASSSERD14568.1;ae=true;de=true;minCov=100;pc=1
MBAE01000342.1	GeMoMa	CDS	69380	69481	.	+	2	ID=cds-440169;Parent=PASSSERD14568.1;ae=true;de=true;minCov=263;pc=1
MBAE01000342.1	GeMoMa	CDS	72398	72856	.	+	2	ID=cds-440170;Parent=PASSSERD14568.1;ae=true;de=true;minCov=109;pc=1
MBAE01000342.1	GeMoMa	CDS	76464	76622	.	+	2	ID=cds-440171;Parent=PASSSERD14568.1;ae=true;de=true;minCov=236;pc=1
MBAE01000342.1	GeMoMa	CDS	78009	78039	.	+	2	ID=cds-440172;Parent=PASSSERD14568.1;ae=true;de=true;minCov=420;pc=1
MBAE01000342.1	GeMoMa	CDS	78546	78622	.	+	1	ID=cds-440173;Parent=PASSSERD14568.1;ae=true;de=true;minCov=499;pc=1
MBAE01000342.1	GeMoMa	CDS	79742	79819	.	+	2	ID=cds-440174;Parent=PASSSERD14568.1;ae=true;de=true;minCov=776;pc=1
MBAE01000342.1	GeMoMa	CDS	80621	80646	.	+	2	ID=cds-440175;Parent=PASSSERD14568.1;ae=true;minCov=783;pc=1
MBAE01000342.1	AnnotationFinalizer_	five_prime_UTR	61925	62044	.	+	.	ID=five_prime_utr-59867;Parent=PASSSERD14568.1
MBAE01000342.1	AnnotationFinalizer_	five_prime_UTR	62592	63071	.	+	.	ID=five_prime_utr-59868;Parent=PASSSERD14568.1
MBAE01000342.1	AnnotationFinalizer_	three_prime_UTR	80647	81127	.	+	.	ID=three_prime_utr-48549;Parent=PASSSERD14568.1
MBAE01000342.1	AnnotationFinalizer_	three_prime_UTR	81287	81754	.	+	.	ID=three_prime_utr-48550;Parent=PASSSERD14568.1
MBAE01000342.1	GAF	gene	96014	164960	.	+	.	ID=PASSSERD14569;combinedEvidence=4;complete=4;maxEvidence=3;maxTie=0.5;transcripts=4
MBAE01000342.1	GeMoMa	mRNA	96014	148194	1592	+	.	ID=PASSSERD14569.1;Parent=PASSSERD14569;aa=534;alternative="onychos_gene-DVL3,pyrgi_gene-DVL3";avgCov=247.5986;bestScore=3444;ce=15;evidence=3;iAA=0.5257;lpm=39;maxGap=76;maxScore=3758;minCov=0;minSplitReads=0;nps=0;oldID=montanus_rna-XM_039713555.1_R1;pAA=0.612;prediction=1;raa=713;rce=15;ref-gene=montanus_gene-DVL3;start=M;stop=*;sumWeight=2.8;tae=0.5;tde=0.5714;tie=0.5;tpc=0.9738
MBAE01000342.1	GeMoMa	exon	96014	96123	.	+	.	ID=nbis-exon-488403;Parent=PASSSERD14569.1;de=false;minCov=2;pc=1
MBAE01000342.1	GeMoMa	exon	109436	109505	.	+	.	ID=nbis-exon-488404;Parent=PASSSERD14569.1;de=false;minCov=2;pc=1
MBAE01000342.1	GeMoMa	exon	110449	110530	.	+	.	ID=nbis-exon-488405;Parent=PASSSERD14569.1;de=false;minCov=2;pc=1
MBAE01000342.1	GeMoMa	exon	112010	112051	.	+	.	ID=nbis-exon-488406;Parent=PASSSERD14569.1;de=false;minCov=2;pc=1
MBAE01000342.1	GeMoMa	exon	125707	125845	.	+	.	ID=nbis-exon-488407;Parent=PASSSERD14569.1;de=false;minCov=2;pc=1
MBAE01000342.1	GeMoMa	exon	132092	132185	.	+	.	ID=nbis-exon-488408;Parent=PASSSERD14569.1;de=false;minCov=2;pc=1
MBAE01000342.1	GeMoMa	exon	133125	133194	.	+	.	ID=nbis-exon-488409;Parent=PASSSERD14569.1;de=false;minCov=2;pc=1
MBAE01000342.1	GeMoMa	exon	133798	133937	.	+	.	ID=nbis-exon-488410;Parent=PASSSERD14569.1;de=false;minCov=2;pc=1
MBAE01000342.1	GeMoMa	exon	134240	134316	.	+	.	ID=nbis-exon-488411;Parent=PASSSERD14569.1;de=false;minCov=2;pc=1
MBAE01000342.1	GeMoMa	exon	134816	134883	.	+	.	ID=nbis-exon-488412;Parent=PASSSERD14569.1;de=false;minCov=2;pc=1
MBAE01000342.1	GeMoMa	exon	136715	136864	.	+	.	ID=nbis-exon-488413;Parent=PASSSERD14569.1;de=false;minCov=2;pc=1
MBAE01000342.1	GeMoMa	exon	137677	137760	.	+	.	ID=nbis-exon-488414;Parent=PASSSERD14569.1;de=false;minCov=2;pc=1
MBAE01000342.1	GeMoMa	exon	141596	141763	.	+	.	ID=nbis-exon-488415;Parent=PASSSERD14569.1;de=false;minCov=2;pc=1
MBAE01000342.1	GeMoMa	exon	143308	143545	.	+	.	ID=nbis-exon-488416;Parent=PASSSERD14569.1;de=false;minCov=2;pc=1
MBAE01000342.1	GeMoMa	exon	146725	148194	.	+	.	ID=nbis-exon-488417;Parent=PASSSERD14569.1;de=false;minCov=2;pc=1
MBAE01000342.1	GeMoMa	CDS	96068	96123	.	+	0	ID=cds-440176;Parent=PASSSERD14569.1;de=false;minCov=2;pc=1
MBAE01000342.1	GeMoMa	CDS	109436	109505	.	+	1	ID=cds-440177;Parent=PASSSERD14569.1;ae=false;de=false;minCov=2;pc=1
MBAE01000342.1	GeMoMa	CDS	110449	110530	.	+	0	ID=cds-440178;Parent=PASSSERD14569.1;ae=false;de=false;minCov=1;pc=1
MBAE01000342.1	GeMoMa	CDS	112010	112051	.	+	2	ID=cds-440179;Parent=PASSSERD14569.1;ae=false;de=false;minCov=0;pc=0
MBAE01000342.1	GeMoMa	CDS	125707	125845	.	+	2	ID=cds-440180;Parent=PASSSERD14569.1;ae=false;de=true;minCov=42;pc=1
MBAE01000342.1	GeMoMa	CDS	132092	132185	.	+	1	ID=cds-440181;Parent=PASSSERD14569.1;ae=true;de=true;minCov=394;pc=1
MBAE01000342.1	GeMoMa	CDS	133125	133194	.	+	0	ID=cds-440182;Parent=PASSSERD14569.1;ae=true;de=true;minCov=323;pc=1
MBAE01000342.1	GeMoMa	CDS	133798	133937	.	+	2	ID=cds-440183;Parent=PASSSERD14569.1;ae=true;de=true;minCov=198;pc=1
MBAE01000342.1	GeMoMa	CDS	134240	134316	.	+	0	ID=cds-440184;Parent=PASSSERD14569.1;ae=true;de=true;minCov=471;pc=1
MBAE01000342.1	GeMoMa	CDS	134816	134883	.	+	1	ID=cds-440185;Parent=PASSSERD14569.1;ae=true;de=true;minCov=422;pc=1
MBAE01000342.1	GeMoMa	CDS	136715	136864	.	+	2	ID=cds-440186;Parent=PASSSERD14569.1;ae=true;de=true;minCov=48;pc=1
MBAE01000342.1	GeMoMa	CDS	137677	137760	.	+	2	ID=cds-440187;Parent=PASSSERD14569.1;ae=false;de=false;minCov=4;pc=1
MBAE01000342.1	GeMoMa	CDS	141596	141763	.	+	2	ID=cds-440188;Parent=PASSSERD14569.1;ae=false;de=true;minCov=59;pc=1
MBAE01000342.1	GeMoMa	CDS	143308	143545	.	+	2	ID=cds-440189;Parent=PASSSERD14569.1;ae=true;de=false;minCov=6;pc=1
MBAE01000342.1	GeMoMa	CDS	146725	146848	.	+	1	ID=cds-440190;Parent=PASSSERD14569.1;ae=false;minCov=108;pc=1
MBAE01000342.1	AnnotationFinalizer_	five_prime_UTR	96014	96067	.	+	.	ID=five_prime_utr-59869;Parent=PASSSERD14569.1
MBAE01000342.1	AnnotationFinalizer_	three_prime_UTR	146849	148194	.	+	.	ID=three_prime_utr-48551;Parent=PASSSERD14569.1
MBAE01000342.1	GeMoMa	mRNA	96014	164960	1532	+	.	ID=PASSSERD14569.2;Parent=PASSSERD14569;aa=562;alternative="onychos_gene-DVL3,pyrgi_gene-DVL3";avgCov=233.1157;bestScore=3459;ce=16;evidence=3;iAA=0.502;lpm=39;maxGap=76;maxScore=3773;minCov=0;minSplitReads=0;nps=0;oldID=montanus_rna-XM_039713554.1_R1;pAA=0.5837;prediction=1;raa=715;rce=16;ref-gene=montanus_gene-DVL3;start=M;stop=*;sumWeight=2.8;tae=0.4667;tde=0.5333;tie=0.4667;tpc=0.9253
MBAE01000342.1	GeMoMa	exon	96014	96123	.	+	.	ID=nbis-exon-488418;Parent=PASSSERD14569.2;de=false;minCov=2;pc=1
MBAE01000342.1	GeMoMa	exon	109436	109505	.	+	.	ID=nbis-exon-488419;Parent=PASSSERD14569.2;de=false;minCov=2;pc=1
MBAE01000342.1	GeMoMa	exon	110449	110530	.	+	.	ID=nbis-exon-488420;Parent=PASSSERD14569.2;de=false;minCov=2;pc=1
MBAE01000342.1	GeMoMa	exon	112010	112051	.	+	.	ID=nbis-exon-488421;Parent=PASSSERD14569.2;de=false;minCov=2;pc=1
MBAE01000342.1	GeMoMa	exon	125707	125845	.	+	.	ID=nbis-exon-488422;Parent=PASSSERD14569.2;de=false;minCov=2;pc=1
MBAE01000342.1	GeMoMa	exon	132092	132185	.	+	.	ID=nbis-exon-488423;Parent=PASSSERD14569.2;de=false;minCov=2;pc=1
MBAE01000342.1	GeMoMa	exon	133125	133194	.	+	.	ID=nbis-exon-488424;Parent=PASSSERD14569.2;de=false;minCov=2;pc=1
MBAE01000342.1	GeMoMa	exon	133798	133937	.	+	.	ID=nbis-exon-488425;Parent=PASSSERD14569.2;de=false;minCov=2;pc=1
MBAE01000342.1	GeMoMa	exon	134240	134316	.	+	.	ID=nbis-exon-488426;Parent=PASSSERD14569.2;de=false;minCov=2;pc=1
MBAE01000342.1	GeMoMa	exon	134816	134883	.	+	.	ID=nbis-exon-488427;Parent=PASSSERD14569.2;de=false;minCov=2;pc=1
MBAE01000342.1	GeMoMa	exon	136715	136864	.	+	.	ID=nbis-exon-488428;Parent=PASSSERD14569.2;de=false;minCov=2;pc=1
MBAE01000342.1	GeMoMa	exon	137677	137760	.	+	.	ID=nbis-exon-488429;Parent=PASSSERD14569.2;de=false;minCov=2;pc=1
MBAE01000342.1	GeMoMa	exon	141596	141763	.	+	.	ID=nbis-exon-488430;Parent=PASSSERD14569.2;de=false;minCov=2;pc=1
MBAE01000342.1	GeMoMa	exon	143308	143545	.	+	.	ID=nbis-exon-488431;Parent=PASSSERD14569.2;de=false;minCov=2;pc=1
MBAE01000342.1	GeMoMa	exon	146725	146822	.	+	.	ID=nbis-exon-488432;Parent=PASSSERD14569.2;de=false;minCov=2;pc=1
MBAE01000342.1	GeMoMa	exon	164851	164960	.	+	.	ID=nbis-exon-488433;Parent=PASSSERD14569.2;de=false;minCov=2;pc=1
MBAE01000342.1	GeMoMa	CDS	96068	96123	.	+	0	ID=cds-440191;Parent=PASSSERD14569.2;de=false;minCov=2;pc=1
MBAE01000342.1	GeMoMa	CDS	109436	109505	.	+	1	ID=cds-440192;Parent=PASSSERD14569.2;ae=false;de=false;minCov=2;pc=1
MBAE01000342.1	GeMoMa	CDS	110449	110530	.	+	0	ID=cds-440193;Parent=PASSSERD14569.2;ae=false;de=false;minCov=1;pc=1
MBAE01000342.1	GeMoMa	CDS	112010	112051	.	+	2	ID=cds-440194;Parent=PASSSERD14569.2;ae=false;de=false;minCov=0;pc=0
MBAE01000342.1	GeMoMa	CDS	125707	125845	.	+	2	ID=cds-440195;Parent=PASSSERD14569.2;ae=false;de=true;minCov=42;pc=1
MBAE01000342.1	GeMoMa	CDS	132092	132185	.	+	1	ID=cds-440196;Parent=PASSSERD14569.2;ae=true;de=true;minCov=394;pc=1
MBAE01000342.1	GeMoMa	CDS	133125	133194	.	+	0	ID=cds-440197;Parent=PASSSERD14569.2;ae=true;de=true;minCov=323;pc=1
MBAE01000342.1	GeMoMa	CDS	133798	133937	.	+	2	ID=cds-440198;Parent=PASSSERD14569.2;ae=true;de=true;minCov=198;pc=1
MBAE01000342.1	GeMoMa	CDS	134240	134316	.	+	0	ID=cds-440199;Parent=PASSSERD14569.2;ae=true;de=true;minCov=471;pc=1
MBAE01000342.1	GeMoMa	CDS	134816	134883	.	+	1	ID=cds-440200;Parent=PASSSERD14569.2;ae=true;de=true;minCov=422;pc=1
MBAE01000342.1	GeMoMa	CDS	136715	136864	.	+	2	ID=cds-440201;Parent=PASSSERD14569.2;ae=true;de=true;minCov=48;pc=1
MBAE01000342.1	GeMoMa	CDS	137677	137760	.	+	2	ID=cds-440202;Parent=PASSSERD14569.2;ae=false;de=false;minCov=4;pc=1
MBAE01000342.1	GeMoMa	CDS	141596	141763	.	+	2	ID=cds-440203;Parent=PASSSERD14569.2;ae=false;de=true;minCov=59;pc=1
MBAE01000342.1	GeMoMa	CDS	143308	143545	.	+	2	ID=cds-440204;Parent=PASSSERD14569.2;ae=true;de=false;minCov=6;pc=1
MBAE01000342.1	GeMoMa	CDS	146725	146822	.	+	1	ID=cds-440205;Parent=PASSSERD14569.2;ae=false;de=false;minCov=108;pc=1
MBAE01000342.1	GeMoMa	CDS	164851	164960	.	+	2	ID=cds-440206;Parent=PASSSERD14569.2;ae=false;minCov=0;pc=0.2364
MBAE01000342.1	AnnotationFinalizer_	five_prime_UTR	96014	96067	.	+	.	ID=five_prime_utr-59870;Parent=PASSSERD14569.2
MBAE01000342.1	GeMoMa	mRNA	96014	164960	1526	+	.	ID=PASSSERD14569.3;Parent=PASSSERD14569;aa=590;alternative="onychos_gene-DVL3,pyrgi_gene-DVL3";avgCov=222.1537;bestScore=3561;ce=17;evidence=3;iAA=0.4929;lpm=39;maxGap=76;maxScore=3875;minCov=0;minSplitReads=0;nps=0;oldID=montanus_rna-XM_039713553.1_R1;pAA=0.5819;prediction=1;raa=732;rce=17;ref-gene=montanus_gene-DVL3;start=M;stop=*;sumWeight=2.8;tae=0.4375;tde=0.5;tie=0.375;tpc=0.9169
MBAE01000342.1	GeMoMa	exon	96014	96123	.	+	.	ID=nbis-exon-488434;Parent=PASSSERD14569.3;de=false;minCov=2;pc=1
MBAE01000342.1	GeMoMa	exon	109436	109505	.	+	.	ID=nbis-exon-488435;Parent=PASSSERD14569.3;de=false;minCov=2;pc=1
MBAE01000342.1	GeMoMa	exon	110449	110530	.	+	.	ID=nbis-exon-488436;Parent=PASSSERD14569.3;de=false;minCov=2;pc=1
MBAE01000342.1	GeMoMa	exon	112010	112051	.	+	.	ID=nbis-exon-488437;Parent=PASSSERD14569.3;de=false;minCov=2;pc=1
MBAE01000342.1	GeMoMa	exon	125707	125845	.	+	.	ID=nbis-exon-488438;Parent=PASSSERD14569.3;de=false;minCov=2;pc=1
MBAE01000342.1	GeMoMa	exon	132092	132185	.	+	.	ID=nbis-exon-488439;Parent=PASSSERD14569.3;de=false;minCov=2;pc=1
MBAE01000342.1	GeMoMa	exon	133125	133194	.	+	.	ID=nbis-exon-488440;Parent=PASSSERD14569.3;de=false;minCov=2;pc=1
MBAE01000342.1	GeMoMa	exon	133798	133937	.	+	.	ID=nbis-exon-488441;Parent=PASSSERD14569.3;de=false;minCov=2;pc=1
MBAE01000342.1	GeMoMa	exon	134240	134316	.	+	.	ID=nbis-exon-488442;Parent=PASSSERD14569.3;de=false;minCov=2;pc=1
MBAE01000342.1	GeMoMa	exon	134816	134883	.	+	.	ID=nbis-exon-488443;Parent=PASSSERD14569.3;de=false;minCov=2;pc=1
MBAE01000342.1	GeMoMa	exon	134921	135004	.	+	.	ID=nbis-exon-488444;Parent=PASSSERD14569.3;de=false;minCov=2;pc=1
MBAE01000342.1	GeMoMa	exon	136715	136864	.	+	.	ID=nbis-exon-488445;Parent=PASSSERD14569.3;de=false;minCov=2;pc=1
MBAE01000342.1	GeMoMa	exon	137677	137760	.	+	.	ID=nbis-exon-488446;Parent=PASSSERD14569.3;de=false;minCov=2;pc=1
MBAE01000342.1	GeMoMa	exon	141596	141763	.	+	.	ID=nbis-exon-488447;Parent=PASSSERD14569.3;de=false;minCov=2;pc=1
MBAE01000342.1	GeMoMa	exon	143308	143545	.	+	.	ID=nbis-exon-488448;Parent=PASSSERD14569.3;de=false;minCov=2;pc=1
MBAE01000342.1	GeMoMa	exon	146725	146822	.	+	.	ID=nbis-exon-488449;Parent=PASSSERD14569.3;de=false;minCov=2;pc=1
MBAE01000342.1	GeMoMa	exon	164851	164960	.	+	.	ID=nbis-exon-488450;Parent=PASSSERD14569.3;de=false;minCov=2;pc=1
MBAE01000342.1	GeMoMa	CDS	96068	96123	.	+	0	ID=cds-440207;Parent=PASSSERD14569.3;de=false;minCov=2;pc=1
MBAE01000342.1	GeMoMa	CDS	109436	109505	.	+	1	ID=cds-440208;Parent=PASSSERD14569.3;ae=false;de=false;minCov=2;pc=1
MBAE01000342.1	GeMoMa	CDS	110449	110530	.	+	0	ID=cds-440209;Parent=PASSSERD14569.3;ae=false;de=false;minCov=1;pc=1
MBAE01000342.1	GeMoMa	CDS	112010	112051	.	+	2	ID=cds-440210;Parent=PASSSERD14569.3;ae=false;de=false;minCov=0;pc=0
MBAE01000342.1	GeMoMa	CDS	125707	125845	.	+	2	ID=cds-440211;Parent=PASSSERD14569.3;ae=false;de=true;minCov=42;pc=1
MBAE01000342.1	GeMoMa	CDS	132092	132185	.	+	1	ID=cds-440212;Parent=PASSSERD14569.3;ae=true;de=true;minCov=394;pc=1
MBAE01000342.1	GeMoMa	CDS	133125	133194	.	+	0	ID=cds-440213;Parent=PASSSERD14569.3;ae=true;de=true;minCov=323;pc=1
MBAE01000342.1	GeMoMa	CDS	133798	133937	.	+	2	ID=cds-440214;Parent=PASSSERD14569.3;ae=true;de=true;minCov=198;pc=1
MBAE01000342.1	GeMoMa	CDS	134240	134316	.	+	0	ID=cds-440215;Parent=PASSSERD14569.3;ae=true;de=true;minCov=471;pc=1
MBAE01000342.1	GeMoMa	CDS	134816	134883	.	+	1	ID=cds-440216;Parent=PASSSERD14569.3;ae=true;de=true;minCov=422;pc=1
MBAE01000342.1	GeMoMa	CDS	134921	135004	.	+	2	ID=cds-440217;Parent=PASSSERD14569.3;ae=false;de=false;minCov=0;pc=0.75
MBAE01000342.1	GeMoMa	CDS	136715	136864	.	+	2	ID=cds-440218;Parent=PASSSERD14569.3;ae=true;de=true;minCov=48;pc=1
MBAE01000342.1	GeMoMa	CDS	137677	137760	.	+	2	ID=cds-440219;Parent=PASSSERD14569.3;ae=false;de=false;minCov=4;pc=1
MBAE01000342.1	GeMoMa	CDS	141596	141763	.	+	2	ID=cds-440220;Parent=PASSSERD14569.3;ae=false;de=true;minCov=59;pc=1
MBAE01000342.1	GeMoMa	CDS	143308	143545	.	+	2	ID=cds-440221;Parent=PASSSERD14569.3;ae=true;de=false;minCov=6;pc=1
MBAE01000342.1	GeMoMa	CDS	146725	146822	.	+	1	ID=cds-440222;Parent=PASSSERD14569.3;ae=false;de=false;minCov=108;pc=1
MBAE01000342.1	GeMoMa	CDS	164851	164960	.	+	2	ID=cds-440223;Parent=PASSSERD14569.3;ae=false;minCov=0;pc=0.2364
MBAE01000342.1	AnnotationFinalizer_	five_prime_UTR	96014	96067	.	+	.	ID=five_prime_utr-59871;Parent=PASSSERD14569.3
MBAE01000342.1	GeMoMa	mRNA	105446	164960	1457	+	.	ID=PASSSERD14569.4;Parent=PASSSERD14569;aa=544;alternative="pyrgi_gene-DVL3";avgCov=240.4369;bestScore=3325;ce=15;evidence=2;iAA=0.5284;lpm=39;maxGap=76;maxScore=3325;minCov=0;minSplitReads=0;nps=0;oldID=passerold_transcript:ENSPDOT00000011756_R1;pAA=0.6257;prediction=1;raa=628;rce=15;ref-gene=passerold_gene:ENSPDOG00000007734;start=M;stop=*;sumWeight=1.8;tae=0.5;tde=0.5714;tie=0.4286;tpc=0.9013
MBAE01000342.1	GeMoMa	exon	105446	105653	.	+	.	ID=nbis-exon-488451;Parent=PASSSERD14569.4;de=false;minCov=0;pc=0.8
MBAE01000342.1	GeMoMa	exon	112010	112051	.	+	.	ID=nbis-exon-488452;Parent=PASSSERD14569.4;de=false;minCov=0;pc=0.8
MBAE01000342.1	GeMoMa	exon	125707	125845	.	+	.	ID=nbis-exon-488453;Parent=PASSSERD14569.4;de=false;minCov=0;pc=0.8
MBAE01000342.1	GeMoMa	exon	132092	132185	.	+	.	ID=nbis-exon-488454;Parent=PASSSERD14569.4;de=false;minCov=0;pc=0.8
MBAE01000342.1	GeMoMa	exon	133125	133194	.	+	.	ID=nbis-exon-488455;Parent=PASSSERD14569.4;de=false;minCov=0;pc=0.8
MBAE01000342.1	GeMoMa	exon	133798	133937	.	+	.	ID=nbis-exon-488456;Parent=PASSSERD14569.4;de=false;minCov=0;pc=0.8
MBAE01000342.1	GeMoMa	exon	134240	134316	.	+	.	ID=nbis-exon-488457;Parent=PASSSERD14569.4;de=false;minCov=0;pc=0.8
MBAE01000342.1	GeMoMa	exon	134816	134883	.	+	.	ID=nbis-exon-488458;Parent=PASSSERD14569.4;de=false;minCov=0;pc=0.8
MBAE01000342.1	GeMoMa	exon	134921	135004	.	+	.	ID=nbis-exon-488459;Parent=PASSSERD14569.4;de=false;minCov=0;pc=0.8
MBAE01000342.1	GeMoMa	exon	136715	136864	.	+	.	ID=nbis-exon-488460;Parent=PASSSERD14569.4;de=false;minCov=0;pc=0.8
MBAE01000342.1	GeMoMa	exon	137677	137760	.	+	.	ID=nbis-exon-488461;Parent=PASSSERD14569.4;de=false;minCov=0;pc=0.8
MBAE01000342.1	GeMoMa	exon	141596	141763	.	+	.	ID=nbis-exon-488462;Parent=PASSSERD14569.4;de=false;minCov=0;pc=0.8
MBAE01000342.1	GeMoMa	exon	143308	143545	.	+	.	ID=nbis-exon-488463;Parent=PASSSERD14569.4;de=false;minCov=0;pc=0.8
MBAE01000342.1	GeMoMa	exon	146725	146822	.	+	.	ID=nbis-exon-488464;Parent=PASSSERD14569.4;de=false;minCov=0;pc=0.8
MBAE01000342.1	GeMoMa	exon	164851	164960	.	+	.	ID=nbis-exon-488465;Parent=PASSSERD14569.4;de=false;minCov=0;pc=0.8
MBAE01000342.1	GeMoMa	CDS	105584	105653	.	+	0	ID=cds-440224;Parent=PASSSERD14569.4;de=false;minCov=0;pc=0.8
MBAE01000342.1	GeMoMa	CDS	112010	112051	.	+	2	ID=cds-440225;Parent=PASSSERD14569.4;ae=false;de=false;minCov=0;pc=0
MBAE01000342.1	GeMoMa	CDS	125707	125845	.	+	2	ID=cds-440226;Parent=PASSSERD14569.4;ae=false;de=true;minCov=42;pc=1
MBAE01000342.1	GeMoMa	CDS	132092	132185	.	+	1	ID=cds-440227;Parent=PASSSERD14569.4;ae=true;de=true;minCov=394;pc=1
MBAE01000342.1	GeMoMa	CDS	133125	133194	.	+	0	ID=cds-440228;Parent=PASSSERD14569.4;ae=true;de=true;minCov=323;pc=1
MBAE01000342.1	GeMoMa	CDS	133798	133937	.	+	2	ID=cds-440229;Parent=PASSSERD14569.4;ae=true;de=true;minCov=198;pc=1
MBAE01000342.1	GeMoMa	CDS	134240	134316	.	+	0	ID=cds-440230;Parent=PASSSERD14569.4;ae=true;de=true;minCov=471;pc=1
MBAE01000342.1	GeMoMa	CDS	134816	134883	.	+	1	ID=cds-440231;Parent=PASSSERD14569.4;ae=true;de=true;minCov=422;pc=1
MBAE01000342.1	GeMoMa	CDS	134921	135004	.	+	2	ID=cds-440232;Parent=PASSSERD14569.4;ae=false;de=false;minCov=0;pc=0.75
MBAE01000342.1	GeMoMa	CDS	136715	136864	.	+	2	ID=cds-440233;Parent=PASSSERD14569.4;ae=true;de=true;minCov=48;pc=1
MBAE01000342.1	GeMoMa	CDS	137677	137760	.	+	2	ID=cds-440234;Parent=PASSSERD14569.4;ae=false;de=false;minCov=4;pc=1
MBAE01000342.1	GeMoMa	CDS	141596	141763	.	+	2	ID=cds-440235;Parent=PASSSERD14569.4;ae=false;de=true;minCov=59;pc=1
MBAE01000342.1	GeMoMa	CDS	143308	143545	.	+	2	ID=cds-440236;Parent=PASSSERD14569.4;ae=true;de=false;minCov=6;pc=1
MBAE01000342.1	GeMoMa	CDS	146725	146822	.	+	1	ID=cds-440237;Parent=PASSSERD14569.4;ae=false;de=false;minCov=108;pc=1
MBAE01000342.1	GeMoMa	CDS	164851	164960	.	+	2	ID=cds-440238;Parent=PASSSERD14569.4;ae=false;minCov=0;pc=0.2364
MBAE01000342.1	AnnotationFinalizer_	five_prime_UTR	105446	105583	.	+	.	ID=five_prime_utr-59872;Parent=PASSSERD14569.4
MBAE01000342.1	GAF	gene	152273	156269	.	-	.	ID=PASSSERD14570;combinedEvidence=1;complete=1;maxEvidence=1;maxTie=1.0;transcripts=1
MBAE01000342.1	GeMoMa	mRNA	152273	156269	3783	-	.	ID=PASSSERD14570.1;Parent=PASSSERD14570;aa=712;avgCov=26.4728;bestScore=3783;ce=4;evidence=1;iAA=1;lpm=712;maxGap=0;maxScore=3783;minCov=0;minSplitReads=10;nps=0;oldID=passerold_transcript:ENSPDOT00000009991_R0;pAA=1;prediction=0;raa=712;rce=4;ref-gene=passerold_gene:ENSPDOG00000006768;start=M;stop=*;sumWeight=0.8;tae=1;tde=1;tie=1;tpc=0.9644
MBAE01000342.1	GeMoMa	exon	152273	153923	.	-	.	ID=nbis-exon-488466;Parent=PASSSERD14570.1;de=true;minCov=0;pc=0.9141
MBAE01000342.1	GeMoMa	exon	154345	154465	.	-	.	ID=nbis-exon-488467;Parent=PASSSERD14570.1;de=true;minCov=0;pc=0.9141
MBAE01000342.1	GeMoMa	exon	154550	154756	.	-	.	ID=nbis-exon-488468;Parent=PASSSERD14570.1;de=true;minCov=0;pc=0.9141
MBAE01000342.1	GeMoMa	exon	155385	156269	.	-	.	ID=nbis-exon-488469;Parent=PASSSERD14570.1;de=true;minCov=0;pc=0.9141
MBAE01000342.1	GeMoMa	CDS	153001	153923	.	-	2	ID=cds-440242;Parent=PASSSERD14570.1;ae=true;minCov=14;pc=1
MBAE01000342.1	GeMoMa	CDS	154345	154465	.	-	0	ID=cds-440241;Parent=PASSSERD14570.1;ae=true;de=true;minCov=23;pc=1
MBAE01000342.1	GeMoMa	CDS	154550	154756	.	-	0	ID=cds-440240;Parent=PASSSERD14570.1;ae=true;de=true;minCov=20;pc=1
MBAE01000342.1	GeMoMa	CDS	155385	156269	.	-	0	ID=cds-440239;Parent=PASSSERD14570.1;de=true;minCov=0;pc=0.9141
MBAE01000342.1	AnnotationFinalizer_	three_prime_UTR	152273	153000	.	-	.	ID=three_prime_utr-48552;Parent=PASSSERD14570.1
MBAE01000342.1	GAF	gene	159655	164120	.	-	.	ID=PASSSERD14571;combinedEvidence=4;complete=1;maxEvidence=4;maxTie=1.0;transcripts=1
MBAE01000342.1	GeMoMa	mRNA	159655	164120	1054	-	.	ID=PASSSERD14571.1;Parent=PASSSERD14571;aa=207;alternative="montanus_gene-LOC120511093,onychos_gene-LOC121344030,pyrgi_gene-LOC121351500";avgCov=123.4734;bestScore=1054;ce=2;evidence=4;iAA=1;lpm=207;maxGap=0;maxScore=1054;minCov=18;minSplitReads=132;nps=0;oldID=passerold_transcript:ENSPDOT00000010003_R0;pAA=1;prediction=0;raa=207;rce=2;ref-gene=passerold_gene:ENSPDOG00000006773;start=M;stop=*;sumWeight=3.6;tae=1;tde=1;tie=1;tpc=1
MBAE01000342.1	GeMoMa	exon	159655	162462	.	-	.	ID=nbis-exon-488470;Parent=PASSSERD14571.1;de=true;minCov=18;pc=1
MBAE01000342.1	GeMoMa	exon	163960	164120	.	-	.	ID=nbis-exon-488471;Parent=PASSSERD14571.1;de=true;minCov=18;pc=1
MBAE01000342.1	GeMoMa	CDS	161964	162462	.	-	1	ID=cds-440244;Parent=PASSSERD14571.1;ae=true;minCov=85;pc=1
MBAE01000342.1	GeMoMa	CDS	163960	164081	.	-	0	ID=cds-440243;Parent=PASSSERD14571.1;de=true;minCov=18;pc=1
MBAE01000342.1	AnnotationFinalizer_	five_prime_UTR	164082	164120	.	-	.	ID=five_prime_utr-59873;Parent=PASSSERD14571.1
MBAE01000342.1	AnnotationFinalizer_	three_prime_UTR	159655	161963	.	-	.	ID=three_prime_utr-48553;Parent=PASSSERD14571.1
MBAE01000342.1	GAF	gene	165099	167920	.	+	.	ID=PASSSERD14572;combinedEvidence=1;complete=1;maxEvidence=1;maxTie=0.3333;transcripts=1
MBAE01000342.1	GeMoMa	mRNA	165099	167920	616	+	.	ID=PASSSERD14572.1;Parent=PASSSERD14572;aa=114;avgCov=1124.5;bestScore=616;ce=4;evidence=1;iAA=1;lpm=114;maxGap=0;maxScore=616;minCov=0;minSplitReads=0;nps=0;oldID=passerold_transcript:ENSPDOT00000010019_R0;pAA=1;prediction=0;raa=114;rce=4;ref-gene=passerold_gene:ENSPDOG00000006781;start=M;stop=*;sumWeight=0.8;tae=0.6667;tde=0.6667;tie=0.3333;tpc=0.7515
MBAE01000342.1	GeMoMa	exon	165099	165183	.	+	.	ID=nbis-exon-488472;Parent=PASSSERD14572.1;de=false;minCov=0;pc=0
MBAE01000342.1	GeMoMa	exon	165999	166096	.	+	.	ID=nbis-exon-488473;Parent=PASSSERD14572.1;de=false;minCov=0;pc=0
MBAE01000342.1	GeMoMa	exon	167468	167541	.	+	.	ID=nbis-exon-488474;Parent=PASSSERD14572.1;de=false;minCov=0;pc=0
MBAE01000342.1	GeMoMa	exon	167780	167920	.	+	.	ID=nbis-exon-488475;Parent=PASSSERD14572.1;de=false;minCov=0;pc=0
MBAE01000342.1	GeMoMa	CDS	165099	165183	.	+	0	ID=cds-440245;Parent=PASSSERD14572.1;de=false;minCov=0;pc=0
MBAE01000342.1	GeMoMa	CDS	165999	166096	.	+	2	ID=cds-440246;Parent=PASSSERD14572.1;ae=true;de=true;minCov=1607;pc=1
MBAE01000342.1	GeMoMa	CDS	167468	167541	.	+	0	ID=cds-440247;Parent=PASSSERD14572.1;ae=true;de=true;minCov=1581;pc=1
MBAE01000342.1	GeMoMa	CDS	167780	167864	.	+	1	ID=cds-440248;Parent=PASSSERD14572.1;ae=false;minCov=654;pc=1
MBAE01000342.1	AnnotationFinalizer_	three_prime_UTR	167865	167920	.	+	.	ID=three_prime_utr-48554;Parent=PASSSERD14572.1
MBAE01000403.1	GAF	gene	4495	19513	.	-	.	ID=PASSSERD14721;combinedEvidence=1;complete=1;maxEvidence=1;maxTie=0.0;transcripts=1
MBAE01000403.1	GeMoMa	mRNA	4495	19513	503	-	.	ID=PASSSERD14721.1;Parent=PASSSERD14721;aa=310;avgCov=2.3495;bestScore=1653;ce=6;evidence=1;iAA=0.4251;lpm=24;maxGap=47;maxScore=2096;minCov=0;minSplitReads=0;nps=0;oldID=pyrgi_rna-XM_041475824.1_R1;pAA=0.57;prediction=1;raa=387;rce=2;ref-gene=pyrgi_gene-LOC121357997;start=M;stop=*;sumWeight=1.0;tae=0;tde=0;tie=0;tpc=0.6452
MBAE01000403.1	GeMoMa	exon	4495	4838	.	-	.	ID=nbis-exon-490615;Parent=PASSSERD14721.1;de=false;minCov=0;pc=0
MBAE01000403.1	GeMoMa	exon	18335	18602	.	-	.	ID=nbis-exon-490616;Parent=PASSSERD14721.1;de=false;minCov=0;pc=0
MBAE01000403.1	GeMoMa	exon	18640	18937	.	-	.	ID=nbis-exon-490617;Parent=PASSSERD14721.1;de=false;minCov=0;pc=0
MBAE01000403.1	GeMoMa	exon	19119	19217	.	-	.	ID=nbis-exon-490618;Parent=PASSSERD14721.1;de=false;minCov=0;pc=0
MBAE01000403.1	GeMoMa	exon	19261	19377	.	-	.	ID=nbis-exon-490619;Parent=PASSSERD14721.1;de=false;minCov=0;pc=0
MBAE01000403.1	GeMoMa	exon	19409	19513	.	-	.	ID=nbis-exon-490620;Parent=PASSSERD14721.1;de=false;minCov=0;pc=0
MBAE01000403.1	GeMoMa	CDS	4796	4838	.	-	1	ID=cds-442172;Parent=PASSSERD14721.1;ae=false;minCov=3;pc=1
MBAE01000403.1	GeMoMa	CDS	18335	18602	.	-	2	ID=cds-442171;Parent=PASSSERD14721.1;ae=false;de=false;minCov=0;pc=0.2537
MBAE01000403.1	GeMoMa	CDS	18640	18937	.	-	0	ID=cds-442170;Parent=PASSSERD14721.1;ae=false;de=false;minCov=0;pc=0.9564
MBAE01000403.1	GeMoMa	CDS	19119	19217	.	-	0	ID=cds-442169;Parent=PASSSERD14721.1;ae=false;de=false;minCov=0;pc=0.8889
MBAE01000403.1	GeMoMa	CDS	19261	19377	.	-	0	ID=cds-442168;Parent=PASSSERD14721.1;ae=false;de=false;minCov=0;pc=0.9915
MBAE01000403.1	GeMoMa	CDS	19409	19513	.	-	0	ID=cds-442167;Parent=PASSSERD14721.1;de=false;minCov=0;pc=0
MBAE01000403.1	AnnotationFinalizer_	three_prime_UTR	4495	4795	.	-	.	ID=three_prime_utr-48804;Parent=PASSSERD14721.1
MBAE01000403.1	GAF	gene	107205	113948	.	-	.	ID=PASSSERD14722;combinedEvidence=3;complete=1;maxEvidence=3;maxTie=0.5;transcripts=1
MBAE01000403.1	GeMoMa	mRNA	107205	113948	1773	-	.	ID=PASSSERD14722.1;Parent=PASSSERD14722;aa=379;alternative="montanus_gene-CUNH18orf25,onychos_gene-CUNH18orf25,pyrgi_gene-CUNH18orf25";avgCov=45.2542;bestScore=1773;ce=3;evidence=3;iAA=0.926;lpm=87;maxGap=10;maxScore=1993;minCov=1;minSplitReads=0;nps=0;oldID=pyrgi_rna-XM_041475836.1_R0;pAA=0.9413;prediction=0;raa=392;rce=2;ref-gene=pyrgi_gene-LOC121358006;start=M;stop=*;sumWeight=2.8;tae=0.5;tde=0.5;tie=0.5;tpc=1
MBAE01000403.1	GeMoMa	exon	107205	107365	.	-	.	ID=nbis-exon-490621;Parent=PASSSERD14722.1;de=true;minCov=24;pc=1
MBAE01000403.1	GeMoMa	exon	107396	107669	.	-	.	ID=nbis-exon-490622;Parent=PASSSERD14722.1;de=true;minCov=24;pc=1
MBAE01000403.1	GeMoMa	exon	113136	113948	.	-	.	ID=nbis-exon-490623;Parent=PASSSERD14722.1;de=true;minCov=24;pc=1
MBAE01000403.1	GeMoMa	CDS	107221	107365	.	-	1	ID=cds-442175;Parent=PASSSERD14722.1;ae=false;minCov=1;pc=1
MBAE01000403.1	GeMoMa	CDS	107396	107669	.	-	2	ID=cds-442174;Parent=PASSSERD14722.1;ae=true;de=false;minCov=2;pc=1
MBAE01000403.1	GeMoMa	CDS	113136	113853	.	-	0	ID=cds-442173;Parent=PASSSERD14722.1;de=true;minCov=24;pc=1
MBAE01000403.1	AnnotationFinalizer_	five_prime_UTR	113854	113948	.	-	.	ID=five_prime_utr-60189;Parent=PASSSERD14722.1
MBAE01000403.1	AnnotationFinalizer_	three_prime_UTR	107205	107220	.	-	.	ID=three_prime_utr-48805;Parent=PASSSERD14722.1
MBAE01000780.1	GAF	gene	9871	14070	.	-	.	ID=PASSSERD15166;combinedEvidence=1;complete=1;maxEvidence=1;maxTie=0.0;transcripts=1
MBAE01000780.1	GeMoMa	mRNA	9871	14070	879	-	.	ID=PASSSERD15166.1;Parent=PASSSERD15166;aa=407;avgCov=5.312;bestScore=1583;ce=5;evidence=1;iAA=0.4898;lpm=36;maxGap=87;maxScore=2109;minCov=0;minSplitReads=0;nps=0;oldID=montanus_rna-XM_039713345.1_R3;pAA=0.5796;prediction=3;raa=400;rce=2;ref-gene=montanus_gene-LOC120504159;start=M;stop=*;sumWeight=0.8;tae=0;tde=0;tie=0;tpc=0.6806
MBAE01000780.1	GeMoMa	exon	9871	10412	.	-	.	ID=nbis-exon-493953;Parent=PASSSERD15166.1;de=false;minCov=0;pc=0.5463
MBAE01000780.1	GeMoMa	exon	10561	10759	.	-	.	ID=nbis-exon-493954;Parent=PASSSERD15166.1;de=false;minCov=0;pc=0.5463
MBAE01000780.1	GeMoMa	exon	13459	13638	.	-	.	ID=nbis-exon-493955;Parent=PASSSERD15166.1;de=false;minCov=0;pc=0.5463
MBAE01000780.1	GeMoMa	exon	13672	13867	.	-	.	ID=nbis-exon-493956;Parent=PASSSERD15166.1;de=false;minCov=0;pc=0.5463
MBAE01000780.1	GeMoMa	exon	13906	14070	.	-	.	ID=nbis-exon-493957;Parent=PASSSERD15166.1;de=false;minCov=0;pc=0.5463
MBAE01000780.1	GeMoMa	CDS	9875	10412	.	-	1	ID=cds-445116;Parent=PASSSERD15166.1;ae=false;minCov=1;pc=1
MBAE01000780.1	GeMoMa	CDS	10561	10759	.	-	2	ID=cds-445115;Parent=PASSSERD15166.1;ae=false;de=false;minCov=0;pc=0
MBAE01000780.1	GeMoMa	CDS	13459	13638	.	-	2	ID=cds-445114;Parent=PASSSERD15166.1;ae=false;de=false;minCov=0;pc=0.2889
MBAE01000780.1	GeMoMa	CDS	13672	13867	.	-	0	ID=cds-445113;Parent=PASSSERD15166.1;ae=false;de=false;minCov=0;pc=0.9286
MBAE01000780.1	GeMoMa	CDS	13906	14013	.	-	0	ID=cds-445112;Parent=PASSSERD15166.1;de=false;minCov=0;pc=0.5463
MBAE01000780.1	AnnotationFinalizer_	five_prime_UTR	14014	14070	.	-	.	ID=five_prime_utr-60743;Parent=PASSSERD15166.1
MBAE01000780.1	AnnotationFinalizer_	three_prime_UTR	9871	9874	.	-	.	ID=three_prime_utr-49339;Parent=PASSSERD15166.1
MBAE01000737.1	GAF	gene	177	1313	.	+	.	ID=PASSSERD15143;combinedEvidence=1;complete=1;maxEvidence=1;maxTie=0.0;transcripts=1
MBAE01000737.1	GeMoMa	mRNA	177	1313	671	+	.	ID=PASSSERD15143.1;Parent=PASSSERD15143;aa=296;avgCov=24.6768;bestScore=671;ce=2;evidence=1;iAA=0.4871;lpm=25;maxGap=15;maxScore=1844;minCov=0;minSplitReads=0;nps=0;oldID=pyrgi_rna-XM_041490237.1_R0;pAA=0.6418;prediction=0;raa=312;rce=2;ref-gene=pyrgi_gene-LOC121365780;start=M;stop=*;sumWeight=1.0;tae=0;tde=1;tie=0;tpc=0.8097
MBAE01000737.1	GeMoMa	exon	177	584	.	+	.	ID=nbis-exon-493834;Parent=PASSSERD15143.1;de=true;minCov=0;pc=0.8333
MBAE01000737.1	GeMoMa	exon	714	1260	.	+	.	ID=nbis-exon-493835;Parent=PASSSERD15143.1;de=true;minCov=0;pc=0.8333
MBAE01000737.1	GeMoMa	exon	1286	1313	.	+	.	ID=nbis-exon-493836;Parent=PASSSERD15143.1;de=true;minCov=0;pc=0.8333
MBAE01000737.1	GeMoMa	CDS	177	584	.	+	0	ID=cds-445017;Parent=PASSSERD15143.1;de=true;minCov=0;pc=0.8333
MBAE01000737.1	GeMoMa	CDS	714	1193	.	+	0	ID=cds-445018;Parent=PASSSERD15143.1;ae=false;minCov=0;pc=0.7896
MBAE01000737.1	AnnotationFinalizer_	three_prime_UTR	1194	1260	.	+	.	ID=three_prime_utr-49308;Parent=PASSSERD15143.1
MBAE01000737.1	AnnotationFinalizer_	three_prime_UTR	1286	1313	.	+	.	ID=three_prime_utr-49309;Parent=PASSSERD15143.1
MBAE01000737.1	GAF	gene	19342	22059	.	+	.	ID=PASSSERD15144;combinedEvidence=3;complete=1;maxEvidence=3;maxTie=NA;transcripts=1
MBAE01000737.1	GeMoMa	mRNA	19342	22059	1305	+	.	ID=PASSSERD15144.1;Parent=PASSSERD15144;aa=340;alternative="onychos_gene-LOC121336406,onychos_gene-NANOS1,onychos_gene-NANOS3,pyrgi_gene-NANOS1";avgCov=53.6176;bestScore=1305;ce=1;evidence=3;iAA=0.743;lpm=95;maxGap=18;maxScore=1751;minCov=0;minSplitReads=NA;nps=0;oldID=montanus_rna-XM_039717228.1_R0;pAA=0.7933;prediction=0;raa=313;rce=1;ref-gene=montanus_gene-NANOS3;start=M;stop=*;sumWeight=2.8;tae=NA;tde=NA;tie=NA;tpc=0.9304
MBAE01000737.1	GeMoMa	exon	19342	19370	.	+	.	ID=nbis-exon-493837;Parent=PASSSERD15144.1;minCov=0;pc=0.9304
MBAE01000737.1	GeMoMa	exon	19407	20607	.	+	.	ID=nbis-exon-493838;Parent=PASSSERD15144.1;minCov=0;pc=0.9304
MBAE01000737.1	GeMoMa	exon	21297	21487	.	+	.	ID=nbis-exon-493839;Parent=PASSSERD15144.1;minCov=0;pc=0.9304
MBAE01000737.1	GeMoMa	exon	21555	21665	.	+	.	ID=nbis-exon-493840;Parent=PASSSERD15144.1;minCov=0;pc=0.9304
MBAE01000737.1	GeMoMa	exon	21758	22059	.	+	.	ID=nbis-exon-493841;Parent=PASSSERD15144.1;minCov=0;pc=0.9304
MBAE01000737.1	GeMoMa	CDS	19556	20575	.	+	0	ID=cds-445019;Parent=PASSSERD15144.1;minCov=0;pc=0.9304
MBAE01000737.1	AnnotationFinalizer_	five_prime_UTR	19342	19370	.	+	.	ID=five_prime_utr-60717;Parent=PASSSERD15144.1
MBAE01000737.1	AnnotationFinalizer_	five_prime_UTR	19407	19555	.	+	.	ID=five_prime_utr-60718;Parent=PASSSERD15144.1
MBAE01000737.1	AnnotationFinalizer_	three_prime_UTR	20576	20607	.	+	.	ID=three_prime_utr-49310;Parent=PASSSERD15144.1
MBAE01000737.1	AnnotationFinalizer_	three_prime_UTR	21297	21487	.	+	.	ID=three_prime_utr-49311;Parent=PASSSERD15144.1
MBAE01000737.1	AnnotationFinalizer_	three_prime_UTR	21555	21665	.	+	.	ID=three_prime_utr-49312;Parent=PASSSERD15144.1
MBAE01000737.1	AnnotationFinalizer_	three_prime_UTR	21758	22059	.	+	.	ID=three_prime_utr-49313;Parent=PASSSERD15144.1
MBAE01000737.1	GAF	gene	19383	22997	.	-	.	ID=PASSSERD15145;combinedEvidence=1;complete=1;maxEvidence=1;maxTie=0.0;transcripts=1
MBAE01000737.1	GeMoMa	mRNA	19383	22997	746	-	.	ID=PASSSERD15145.1;Parent=PASSSERD15145;aa=316;avgCov=6.8882;bestScore=746;ce=2;evidence=1;iAA=0.5854;lpm=95;maxGap=75;maxScore=987;minCov=0;minSplitReads=0;nps=0;oldID=passerold_transcript:ENSPDOT00000018432_R0;pAA=0.5854;prediction=0;raa=186;rce=4;ref-gene=passerold_gene:ENSPDOG00000012214;start=M;stop=*;sumWeight=0.8;tae=1;tde=1;tie=0;tpc=0.9103
MBAE01000737.1	GeMoMa	exon	19383	20262	.	-	.	ID=nbis-exon-493842;Parent=PASSSERD15145.1;de=true;minCov=0;pc=0.9444
MBAE01000737.1	GeMoMa	exon	20690	21487	.	-	.	ID=nbis-exon-493843;Parent=PASSSERD15145.1;de=true;minCov=0;pc=0.9444
MBAE01000737.1	GeMoMa	exon	21555	22059	.	-	.	ID=nbis-exon-493844;Parent=PASSSERD15145.1;de=true;minCov=0;pc=0.9444
MBAE01000737.1	GeMoMa	exon	22138	22212	.	-	.	ID=nbis-exon-493845;Parent=PASSSERD15145.1;de=true;minCov=0;pc=0.9444
MBAE01000737.1	GeMoMa	exon	22309	22367	.	-	.	ID=nbis-exon-493846;Parent=PASSSERD15145.1;de=true;minCov=0;pc=0.9444
MBAE01000737.1	GeMoMa	exon	22601	22997	.	-	.	ID=nbis-exon-493847;Parent=PASSSERD15145.1;de=true;minCov=0;pc=0.9444
MBAE01000737.1	GeMoMa	CDS	19567	20262	.	-	0	ID=cds-445021;Parent=PASSSERD15145.1;ae=true;minCov=0;pc=0.898
MBAE01000737.1	GeMoMa	CDS	20690	20941	.	-	0	ID=cds-445020;Parent=PASSSERD15145.1;de=true;minCov=0;pc=0.9444
MBAE01000737.1	AnnotationFinalizer_	five_prime_UTR	20942	21487	.	-	.	ID=five_prime_utr-60723;Parent=PASSSERD15145.1
MBAE01000737.1	AnnotationFinalizer_	five_prime_UTR	21555	22059	.	-	.	ID=five_prime_utr-60722;Parent=PASSSERD15145.1
MBAE01000737.1	AnnotationFinalizer_	five_prime_UTR	22138	22212	.	-	.	ID=five_prime_utr-60721;Parent=PASSSERD15145.1
MBAE01000737.1	AnnotationFinalizer_	five_prime_UTR	22309	22367	.	-	.	ID=five_prime_utr-60720;Parent=PASSSERD15145.1
MBAE01000737.1	AnnotationFinalizer_	five_prime_UTR	22601	22997	.	-	.	ID=five_prime_utr-60719;Parent=PASSSERD15145.1
MBAE01000737.1	AnnotationFinalizer_	three_prime_UTR	19383	19566	.	-	.	ID=three_prime_utr-49314;Parent=PASSSERD15145.1
MBAE01000737.1	GAF	gene	20841	24804	.	-	.	ID=PASSSERD15146;combinedEvidence=2;complete=3;maxEvidence=1;maxTie=1.0;transcripts=3
MBAE01000737.1	GeMoMa	mRNA	20841	24804	2752	-	.	ID=PASSSERD15146.1;Parent=PASSSERD15146;aa=720;avgCov=15.6449;bestScore=2752;ce=4;evidence=1;iAA=0.7388;lpm=65;maxGap=38;maxScore=3741;minCov=0;minSplitReads=0;nps=0;oldID=pyrgi_rna-XM_041490223.1_R0;pAA=0.8084;prediction=0;raa=705;rce=5;ref-gene=pyrgi_gene-LOC121365777;start=M;stop=*;sumWeight=1.0;tae=1;tde=1;tie=0.6667;tpc=0.8694
MBAE01000737.1	GeMoMa	exon	20841	21487	.	-	.	ID=nbis-exon-493848;Parent=PASSSERD15146.1;de=true;minCov=3;pc=1
MBAE01000737.1	GeMoMa	exon	21555	22212	.	-	.	ID=nbis-exon-493849;Parent=PASSSERD15146.1;de=true;minCov=3;pc=1
MBAE01000737.1	GeMoMa	exon	22601	24315	.	-	.	ID=nbis-exon-493850;Parent=PASSSERD15146.1;de=true;minCov=3;pc=1
MBAE01000737.1	GeMoMa	exon	24485	24526	.	-	.	ID=nbis-exon-493851;Parent=PASSSERD15146.1;de=true;minCov=3;pc=1
MBAE01000737.1	GeMoMa	exon	24744	24804	.	-	.	ID=nbis-exon-493852;Parent=PASSSERD15146.1;de=true;minCov=3;pc=1
MBAE01000737.1	GeMoMa	CDS	21832	22212	.	-	0	ID=cds-445025;Parent=PASSSERD15146.1;ae=true;minCov=0;pc=0.979
MBAE01000737.1	GeMoMa	CDS	22601	24315	.	-	2	ID=cds-445024;Parent=PASSSERD15146.1;ae=true;de=true;minCov=0;pc=0.8402
MBAE01000737.1	GeMoMa	CDS	24485	24526	.	-	2	ID=cds-445023;Parent=PASSSERD15146.1;ae=true;de=true;minCov=16;pc=1
MBAE01000737.1	GeMoMa	CDS	24744	24765	.	-	0	ID=cds-445022;Parent=PASSSERD15146.1;de=true;minCov=3;pc=1
MBAE01000737.1	AnnotationFinalizer_	five_prime_UTR	24766	24804	.	-	.	ID=five_prime_utr-60724;Parent=PASSSERD15146.1
MBAE01000737.1	AnnotationFinalizer_	three_prime_UTR	20841	21487	.	-	.	ID=three_prime_utr-49316;Parent=PASSSERD15146.1
MBAE01000737.1	AnnotationFinalizer_	three_prime_UTR	21555	21831	.	-	.	ID=three_prime_utr-49315;Parent=PASSSERD15146.1
MBAE01000737.1	GeMoMa	mRNA	20841	24804	2647	-	.	ID=PASSSERD15146.2;Parent=PASSSERD15146;aa=673;avgCov=15.6558;bestScore=2647;ce=6;evidence=1;iAA=0.7721;lpm=65;maxGap=38;maxScore=3315;minCov=0;minSplitReads=3;nps=0;oldID=pyrgi_rna-XM_041490229.1_R0;pAA=0.8302;prediction=0;raa=632;rce=6;ref-gene=pyrgi_gene-LOC121365777;start=M;stop=*;sumWeight=1.0;tae=1;tde=1;tie=1;tpc=0.8643
MBAE01000737.1	GeMoMa	exon	20841	21487	.	-	.	ID=nbis-exon-493853;Parent=PASSSERD15146.2;de=true;minCov=3;pc=1
MBAE01000737.1	GeMoMa	exon	21555	22059	.	-	.	ID=nbis-exon-493854;Parent=PASSSERD15146.2;de=true;minCov=3;pc=1
MBAE01000737.1	GeMoMa	exon	22138	22212	.	-	.	ID=nbis-exon-493855;Parent=PASSSERD15146.2;de=true;minCov=3;pc=1
MBAE01000737.1	GeMoMa	exon	22309	22367	.	-	.	ID=nbis-exon-493856;Parent=PASSSERD15146.2;de=true;minCov=3;pc=1
MBAE01000737.1	GeMoMa	exon	22601	24315	.	-	.	ID=nbis-exon-493857;Parent=PASSSERD15146.2;de=true;minCov=3;pc=1
MBAE01000737.1	GeMoMa	exon	24485	24526	.	-	.	ID=nbis-exon-493858;Parent=PASSSERD15146.2;de=true;minCov=3;pc=1
MBAE01000737.1	GeMoMa	exon	24744	24804	.	-	.	ID=nbis-exon-493859;Parent=PASSSERD15146.2;de=true;minCov=3;pc=1
MBAE01000737.1	GeMoMa	CDS	21954	22059	.	-	1	ID=cds-445031;Parent=PASSSERD15146.2;ae=true;minCov=16;pc=1
MBAE01000737.1	GeMoMa	CDS	22138	22212	.	-	1	ID=cds-445030;Parent=PASSSERD15146.2;ae=true;de=true;minCov=27;pc=1
MBAE01000737.1	GeMoMa	CDS	22309	22367	.	-	0	ID=cds-445029;Parent=PASSSERD15146.2;ae=true;de=true;minCov=30;pc=1
MBAE01000737.1	GeMoMa	CDS	22601	24315	.	-	2	ID=cds-445028;Parent=PASSSERD15146.2;ae=true;de=true;minCov=0;pc=0.8402
MBAE01000737.1	GeMoMa	CDS	24485	24526	.	-	2	ID=cds-445027;Parent=PASSSERD15146.2;ae=true;de=true;minCov=16;pc=1
MBAE01000737.1	GeMoMa	CDS	24744	24765	.	-	0	ID=cds-445026;Parent=PASSSERD15146.2;de=true;minCov=3;pc=1
MBAE01000737.1	AnnotationFinalizer_	five_prime_UTR	24766	24804	.	-	.	ID=five_prime_utr-60725;Parent=PASSSERD15146.2
MBAE01000737.1	AnnotationFinalizer_	three_prime_UTR	20841	21487	.	-	.	ID=three_prime_utr-49318;Parent=PASSSERD15146.2
MBAE01000737.1	AnnotationFinalizer_	three_prime_UTR	21555	21953	.	-	.	ID=three_prime_utr-49317;Parent=PASSSERD15146.2
MBAE01000737.1	GeMoMa	mRNA	20841	24804	3072	-	.	ID=PASSSERD15146.3;Parent=PASSSERD15146;aa=669;avgCov=15.7314;bestScore=3072;ce=6;evidence=1;iAA=0.8106;lpm=76;maxGap=50;maxScore=3990;minCov=0;minSplitReads=13;nps=0;oldID=montanus_rna-XM_039717227.1_R0;pAA=0.849;prediction=0;raa=755;rce=6;ref-gene=montanus_gene-LOC120506088;start=M;stop=*;sumWeight=0.8;tae=1;tde=1;tie=1;tpc=0.8635
MBAE01000737.1	GeMoMa	exon	20841	21487	.	-	.	ID=nbis-exon-493860;Parent=PASSSERD15146.3;de=true;minCov=15;pc=1
MBAE01000737.1	GeMoMa	exon	21555	22059	.	-	.	ID=nbis-exon-493861;Parent=PASSSERD15146.3;de=true;minCov=15;pc=1
MBAE01000737.1	GeMoMa	exon	22138	22212	.	-	.	ID=nbis-exon-493862;Parent=PASSSERD15146.3;de=true;minCov=15;pc=1
MBAE01000737.1	GeMoMa	exon	22309	22367	.	-	.	ID=nbis-exon-493863;Parent=PASSSERD15146.3;de=true;minCov=15;pc=1
MBAE01000737.1	GeMoMa	exon	22601	24315	.	-	.	ID=nbis-exon-493864;Parent=PASSSERD15146.3;de=true;minCov=15;pc=1
MBAE01000737.1	GeMoMa	exon	24485	24526	.	-	.	ID=nbis-exon-493865;Parent=PASSSERD15146.3;de=true;minCov=15;pc=1
MBAE01000737.1	GeMoMa	exon	24756	24804	.	-	.	ID=nbis-exon-493866;Parent=PASSSERD15146.3;de=true;minCov=15;pc=1
MBAE01000737.1	GeMoMa	CDS	21954	22059	.	-	1	ID=cds-445037;Parent=PASSSERD15146.3;ae=true;minCov=16;pc=1
MBAE01000737.1	GeMoMa	CDS	22138	22212	.	-	1	ID=cds-445036;Parent=PASSSERD15146.3;ae=true;de=true;minCov=27;pc=1
MBAE01000737.1	GeMoMa	CDS	22309	22367	.	-	0	ID=cds-445035;Parent=PASSSERD15146.3;ae=true;de=true;minCov=30;pc=1
MBAE01000737.1	GeMoMa	CDS	22601	24315	.	-	2	ID=cds-445034;Parent=PASSSERD15146.3;ae=true;de=true;minCov=0;pc=0.8402
MBAE01000737.1	GeMoMa	CDS	24485	24526	.	-	2	ID=cds-445033;Parent=PASSSERD15146.3;ae=true;de=true;minCov=16;pc=1
MBAE01000737.1	GeMoMa	CDS	24756	24765	.	-	0	ID=cds-445032;Parent=PASSSERD15146.3;de=true;minCov=15;pc=1
MBAE01000737.1	AnnotationFinalizer_	five_prime_UTR	24766	24804	.	-	.	ID=five_prime_utr-60726;Parent=PASSSERD15146.3
MBAE01000737.1	AnnotationFinalizer_	three_prime_UTR	20841	21487	.	-	.	ID=three_prime_utr-49320;Parent=PASSSERD15146.3
MBAE01000737.1	AnnotationFinalizer_	three_prime_UTR	21555	21953	.	-	.	ID=three_prime_utr-49319;Parent=PASSSERD15146.3
MBAE01000553.1	GAF	gene	278	15619	.	-	.	ID=PASSSERD14986;combinedEvidence=2;complete=1;maxEvidence=2;maxTie=0.1111;transcripts=1
MBAE01000553.1	GeMoMa	mRNA	278	15619	809	-	.	ID=PASSSERD14986.1;Parent=PASSSERD14986;aa=436;alternative="montanus_gene-UBQLN1";avgCov=2.9618;bestScore=2285;ce=10;evidence=2;iAA=0.4473;lpm=31;maxGap=38;maxScore=2966;minCov=0;minSplitReads=0;nps=0;oldID=onychos_rna-XM_041397043.1_R2;pAA=0.5867;prediction=2;raa=585;rce=11;ref-gene=onychos_gene-UBQLN1;start=M;stop=*;sumWeight=1.8;tae=0.1111;tde=0.1111;tie=0.1111;tpc=0.1147
MBAE01000553.1	GeMoMa	exon	278	382	.	-	.	ID=nbis-exon-492759;Parent=PASSSERD14986.1;de=false;minCov=0;pc=0
MBAE01000553.1	GeMoMa	exon	2770	2850	.	-	.	ID=nbis-exon-492760;Parent=PASSSERD14986.1;de=false;minCov=0;pc=0
MBAE01000553.1	GeMoMa	exon	3672	3755	.	-	.	ID=nbis-exon-492761;Parent=PASSSERD14986.1;de=false;minCov=0;pc=0
MBAE01000553.1	GeMoMa	exon	3860	3966	.	-	.	ID=nbis-exon-492762;Parent=PASSSERD14986.1;de=false;minCov=0;pc=0
MBAE01000553.1	GeMoMa	exon	6116	6356	.	-	.	ID=nbis-exon-492763;Parent=PASSSERD14986.1;de=false;minCov=0;pc=0
MBAE01000553.1	GeMoMa	exon	7046	7204	.	-	.	ID=nbis-exon-492764;Parent=PASSSERD14986.1;de=false;minCov=0;pc=0
MBAE01000553.1	GeMoMa	exon	7998	8260	.	-	.	ID=nbis-exon-492765;Parent=PASSSERD14986.1;de=false;minCov=0;pc=0
MBAE01000553.1	GeMoMa	exon	11831	11909	.	-	.	ID=nbis-exon-492766;Parent=PASSSERD14986.1;de=false;minCov=0;pc=0
MBAE01000553.1	GeMoMa	exon	12711	12854	.	-	.	ID=nbis-exon-492767;Parent=PASSSERD14986.1;de=false;minCov=0;pc=0
MBAE01000553.1	GeMoMa	exon	15575	15619	.	-	.	ID=nbis-exon-492768;Parent=PASSSERD14986.1;de=false;minCov=0;pc=0
MBAE01000553.1	GeMoMa	CDS	278	382	.	-	0	ID=cds-444092;Parent=PASSSERD14986.1;ae=false;minCov=0;pc=0
MBAE01000553.1	GeMoMa	CDS	2770	2850	.	-	0	ID=cds-444091;Parent=PASSSERD14986.1;ae=false;de=false;minCov=0;pc=0
MBAE01000553.1	GeMoMa	CDS	3672	3755	.	-	0	ID=cds-444090;Parent=PASSSERD14986.1;ae=false;de=false;minCov=0;pc=0
MBAE01000553.1	GeMoMa	CDS	3860	3966	.	-	2	ID=cds-444089;Parent=PASSSERD14986.1;ae=false;de=false;minCov=0;pc=0
MBAE01000553.1	GeMoMa	CDS	6116	6356	.	-	0	ID=cds-444088;Parent=PASSSERD14986.1;ae=false;de=false;minCov=0;pc=0
MBAE01000553.1	GeMoMa	CDS	7046	7204	.	-	0	ID=cds-444087;Parent=PASSSERD14986.1;ae=true;de=false;minCov=0;pc=0.1069
MBAE01000553.1	GeMoMa	CDS	7998	8260	.	-	2	ID=cds-444086;Parent=PASSSERD14986.1;ae=false;de=true;minCov=0;pc=0.5057
MBAE01000553.1	GeMoMa	CDS	11831	11909	.	-	0	ID=cds-444085;Parent=PASSSERD14986.1;ae=false;de=false;minCov=0;pc=0
MBAE01000553.1	GeMoMa	CDS	12711	12854	.	-	0	ID=cds-444084;Parent=PASSSERD14986.1;ae=false;de=false;minCov=0;pc=0
MBAE01000553.1	GeMoMa	CDS	15575	15619	.	-	0	ID=cds-444083;Parent=PASSSERD14986.1;de=false;minCov=0;pc=0
MBAE01001171.1	GAF	gene	2936	4384	.	+	.	ID=PASSSERD15258;combinedEvidence=2;complete=1;maxEvidence=2;maxTie=1.0;transcripts=1
MBAE01001171.1	GeMoMa	mRNA	2936	4384	1140	+	.	ID=PASSSERD15258.1;Parent=PASSSERD15258;aa=226;alternative="onychos_gene-LOC121336819";avgCov=51.5206;bestScore=1140;ce=7;evidence=2;iAA=0.9651;lpm=175;maxGap=3;maxScore=1237;minCov=1;minSplitReads=38;nps=0;oldID=montanus_rna-XM_039711225.1_R0;pAA=0.9782;prediction=0;raa=229;rce=8;ref-gene=montanus_gene-LOC120503073;start=M;stop=*;sumWeight=1.8;tae=1;tde=1;tie=1;tpc=1
MBAE01001171.1	GeMoMa	exon	2936	3200	.	+	.	ID=nbis-exon-494416;Parent=PASSSERD15258.1;de=true;minCov=9;pc=1
MBAE01001171.1	GeMoMa	exon	3314	3388	.	+	.	ID=nbis-exon-494417;Parent=PASSSERD15258.1;de=true;minCov=9;pc=1
MBAE01001171.1	GeMoMa	exon	3546	3593	.	+	.	ID=nbis-exon-494418;Parent=PASSSERD15258.1;de=true;minCov=9;pc=1
MBAE01001171.1	GeMoMa	exon	3754	3808	.	+	.	ID=nbis-exon-494419;Parent=PASSSERD15258.1;de=true;minCov=9;pc=1
MBAE01001171.1	GeMoMa	exon	3906	3995	.	+	.	ID=nbis-exon-494420;Parent=PASSSERD15258.1;de=true;minCov=9;pc=1
MBAE01001171.1	GeMoMa	exon	4102	4165	.	+	.	ID=nbis-exon-494421;Parent=PASSSERD15258.1;de=true;minCov=9;pc=1
MBAE01001171.1	GeMoMa	exon	4291	4384	.	+	.	ID=nbis-exon-494422;Parent=PASSSERD15258.1;de=true;minCov=9;pc=1
MBAE01001171.1	GeMoMa	CDS	2945	3200	.	+	0	ID=cds-445534;Parent=PASSSERD15258.1;de=true;minCov=9;pc=1
MBAE01001171.1	GeMoMa	CDS	3314	3388	.	+	2	ID=cds-445535;Parent=PASSSERD15258.1;ae=true;de=true;minCov=40;pc=1
MBAE01001171.1	GeMoMa	CDS	3546	3593	.	+	2	ID=cds-445536;Parent=PASSSERD15258.1;ae=true;de=true;minCov=42;pc=1
MBAE01001171.1	GeMoMa	CDS	3754	3808	.	+	2	ID=cds-445537;Parent=PASSSERD15258.1;ae=true;de=true;minCov=41;pc=1
MBAE01001171.1	GeMoMa	CDS	3906	3995	.	+	1	ID=cds-445538;Parent=PASSSERD15258.1;ae=true;de=true;minCov=35;pc=1
MBAE01001171.1	GeMoMa	CDS	4102	4165	.	+	1	ID=cds-445539;Parent=PASSSERD15258.1;ae=true;de=true;minCov=57;pc=1
MBAE01001171.1	GeMoMa	CDS	4291	4380	.	+	0	ID=cds-445540;Parent=PASSSERD15258.1;ae=true;minCov=1;pc=1
MBAE01001171.1	AnnotationFinalizer_	five_prime_UTR	2936	2944	.	+	.	ID=five_prime_utr-60843;Parent=PASSSERD15258.1
MBAE01001171.1	AnnotationFinalizer_	three_prime_UTR	4381	4384	.	+	.	ID=three_prime_utr-49406;Parent=PASSSERD15258.1
MBAE01001744.1	GAF	gene	206	1386	.	+	.	ID=PASSSERD15283;combinedEvidence=1;complete=1;maxEvidence=1;maxTie=0.5;transcripts=1
MBAE01001744.1	GeMoMa	mRNA	206	1386	319	+	.	ID=PASSSERD15283.1;Parent=PASSSERD15283;aa=122;avgCov=89.1393;bestScore=416;ce=3;evidence=1;iAA=0.5166;lpm=39;maxGap=29;maxScore=783;minCov=3;minSplitReads=0;nps=0;oldID=pyrgi_rna-XM_041474218.1_R9;pAA=0.649;prediction=9;raa=148;rce=3;ref-gene=pyrgi_gene-LOC121357160;start=M;stop=*;sumWeight=1.0;tae=0.5;tde=0.5;tie=0.5;tpc=1
MBAE01001744.1	GeMoMa	exon	206	421	.	+	.	ID=nbis-exon-494473;Parent=PASSSERD15283.1;de=false;minCov=3;pc=1
MBAE01001744.1	GeMoMa	exon	546	624	.	+	.	ID=nbis-exon-494474;Parent=PASSSERD15283.1;de=false;minCov=3;pc=1
MBAE01001744.1	GeMoMa	exon	810	1143	.	+	.	ID=nbis-exon-494475;Parent=PASSSERD15283.1;de=false;minCov=3;pc=1
MBAE01001744.1	GeMoMa	exon	1228	1386	.	+	.	ID=nbis-exon-494476;Parent=PASSSERD15283.1;de=false;minCov=3;pc=1
MBAE01001744.1	GeMoMa	CDS	419	421	.	+	0	ID=cds-445589;Parent=PASSSERD15283.1;de=false;minCov=3;pc=1
MBAE01001744.1	GeMoMa	CDS	546	624	.	+	0	ID=cds-445590;Parent=PASSSERD15283.1;ae=false;de=true;minCov=8;pc=1
MBAE01001744.1	GeMoMa	CDS	810	1093	.	+	2	ID=cds-445591;Parent=PASSSERD15283.1;ae=true;minCov=54;pc=1
MBAE01001744.1	AnnotationFinalizer_	five_prime_UTR	206	418	.	+	.	ID=five_prime_utr-60863;Parent=PASSSERD15283.1
MBAE01001744.1	AnnotationFinalizer_	three_prime_UTR	1094	1143	.	+	.	ID=three_prime_utr-49420;Parent=PASSSERD15283.1
MBAE01001744.1	AnnotationFinalizer_	three_prime_UTR	1228	1386	.	+	.	ID=three_prime_utr-49421;Parent=PASSSERD15283.1
MBAE01000470.1	GAF	gene	48522	51125	.	-	.	ID=PASSSERD14889;combinedEvidence=3;complete=1;maxEvidence=3;maxTie=NA;transcripts=1
MBAE01000470.1	GeMoMa	mRNA	48522	51125	68	-	.	ID=PASSSERD14889.1;Parent=PASSSERD14889;aa=52;alternative="onychos_gene-FNDC10,pyrgi_gene-FNDC10";avgCov=1.8205;bestScore=68;ce=1;evidence=3;iAA=0.2311;lpm=51;maxGap=173;maxScore=1216;minCov=0;minSplitReads=NA;nps=0;oldID=montanus_rna-XM_039727570.1_R0;pAA=0.2311;prediction=0;raa=225;rce=1;ref-gene=montanus_gene-FNDC10;start=M;stop=*;sumWeight=2.8;tae=NA;tde=NA;tie=NA;tpc=0.9038
MBAE01000470.1	GeMoMa	exon	48522	50804	.	-	.	ID=nbis-exon-492266;Parent=PASSSERD14889.1;minCov=0;pc=0.9038
MBAE01000470.1	GeMoMa	exon	50826	51125	.	-	.	ID=nbis-exon-492267;Parent=PASSSERD14889.1;minCov=0;pc=0.9038
MBAE01000470.1	GeMoMa	CDS	50838	50993	.	-	0	ID=cds-443638;Parent=PASSSERD14889.1;minCov=0;pc=0.9038
MBAE01000470.1	AnnotationFinalizer_	five_prime_UTR	50994	51125	.	-	.	ID=five_prime_utr-60452;Parent=PASSSERD14889.1
MBAE01000470.1	AnnotationFinalizer_	three_prime_UTR	48522	50804	.	-	.	ID=three_prime_utr-49038;Parent=PASSSERD14889.1
MBAE01000470.1	AnnotationFinalizer_	three_prime_UTR	50826	50837	.	-	.	ID=three_prime_utr-49037;Parent=PASSSERD14889.1
MBAE01000451.1	GAF	gene	891	26166	.	+	.	ID=PASSSERD14835;combinedEvidence=1;complete=1;maxEvidence=1;maxTie=0.0;transcripts=1
MBAE01000451.1	GeMoMa	mRNA	891	26166	213	+	.	ID=PASSSERD14835.1;Parent=PASSSERD14835;aa=121;avgCov=0.0386;bestScore=478;ce=3;evidence=1;iAA=0.4545;lpm=11;maxGap=11;maxScore=478;minCov=0;minSplitReads=0;nps=0;oldID=passerold_transcript:ENSPDOT00000019323_R1;pAA=0.562;prediction=1;raa=88;rce=3;ref-gene=passerold_gene:ENSPDOG00000012771;start=M;stop=*;sumWeight=0.8;tae=0;tde=0;tie=0;tpc=0.0386
MBAE01000451.1	GeMoMa	exon	891	1113	.	+	.	ID=nbis-exon-491816;Parent=PASSSERD14835.1;de=false;minCov=0;pc=0.1609
MBAE01000451.1	GeMoMa	exon	14160	14374	.	+	.	ID=nbis-exon-491817;Parent=PASSSERD14835.1;de=false;minCov=0;pc=0.1609
MBAE01000451.1	GeMoMa	exon	26106	26166	.	+	.	ID=nbis-exon-491818;Parent=PASSSERD14835.1;de=false;minCov=0;pc=0.1609
MBAE01000451.1	GeMoMa	CDS	1027	1113	.	+	0	ID=cds-443259;Parent=PASSSERD14835.1;de=false;minCov=0;pc=0.1609
MBAE01000451.1	GeMoMa	CDS	14160	14374	.	+	0	ID=cds-443260;Parent=PASSSERD14835.1;ae=false;de=false;minCov=0;pc=0
MBAE01000451.1	GeMoMa	CDS	26106	26166	.	+	1	ID=cds-443261;Parent=PASSSERD14835.1;ae=false;minCov=0;pc=0
MBAE01000451.1	AnnotationFinalizer_	five_prime_UTR	891	1026	.	+	.	ID=five_prime_utr-60360;Parent=PASSSERD14835.1
MBAE01000451.1	GAF	gene	11272	28685	.	-	.	ID=PASSSERD14836;combinedEvidence=1;complete=1;maxEvidence=1;maxTie=0.0;transcripts=1
MBAE01000451.1	GeMoMa	mRNA	11272	28685	218	-	.	ID=PASSSERD14836.1;Parent=PASSSERD14836;aa=83;avgCov=0.0281;bestScore=439;ce=2;evidence=1;iAA=0.5233;lpm=16;maxGap=9;maxScore=439;minCov=0;minSplitReads=0;nps=0;oldID=passerold_transcript:ENSPDOT00000015086_R2;pAA=0.7209;prediction=2;raa=77;rce=2;ref-gene=passerold_gene:ENSPDOG00000010075;start=M;stop=*;sumWeight=0.8;tae=0;tde=0;tie=0;tpc=0.0281
MBAE01000451.1	GeMoMa	exon	11272	11361	.	-	.	ID=nbis-exon-491819;Parent=PASSSERD14836.1;de=false;minCov=0;pc=0.044
MBAE01000451.1	GeMoMa	exon	28527	28685	.	-	.	ID=nbis-exon-491820;Parent=PASSSERD14836.1;de=false;minCov=0;pc=0.044
MBAE01000451.1	GeMoMa	CDS	11272	11361	.	-	0	ID=cds-443263;Parent=PASSSERD14836.1;ae=false;minCov=0;pc=0
MBAE01000451.1	GeMoMa	CDS	28527	28685	.	-	0	ID=cds-443262;Parent=PASSSERD14836.1;de=false;minCov=0;pc=0.044
MBAE01000451.1	GAF	gene	24848	27070	.	-	.	ID=PASSSERD14837;combinedEvidence=1;complete=1;maxEvidence=1;maxTie=0.0;transcripts=1
MBAE01000451.1	GeMoMa	mRNA	24848	27070	478	-	.	ID=PASSSERD14837.1;Parent=PASSSERD14837;aa=88;avgCov=0;bestScore=478;ce=3;evidence=1;iAA=1;lpm=88;maxGap=0;maxScore=478;minCov=0;minSplitReads=0;nps=0;oldID=passerold_transcript:ENSPDOT00000019323_R0;pAA=1;prediction=0;raa=88;rce=3;ref-gene=passerold_gene:ENSPDOG00000012771;start=M;stop=*;sumWeight=0.8;tae=0;tde=0;tie=0;tpc=0
MBAE01000451.1	GeMoMa	exon	24848	24885	.	-	.	ID=nbis-exon-491821;Parent=PASSSERD14837.1;de=false;minCov=0;pc=0
MBAE01000451.1	GeMoMa	exon	26006	26189	.	-	.	ID=nbis-exon-491822;Parent=PASSSERD14837.1;de=false;minCov=0;pc=0
MBAE01000451.1	GeMoMa	exon	27029	27070	.	-	.	ID=nbis-exon-491823;Parent=PASSSERD14837.1;de=false;minCov=0;pc=0
MBAE01000451.1	GeMoMa	CDS	24848	24885	.	-	2	ID=cds-443266;Parent=PASSSERD14837.1;ae=false;minCov=0;pc=0
MBAE01000451.1	GeMoMa	CDS	26006	26189	.	-	0	ID=cds-443265;Parent=PASSSERD14837.1;ae=false;de=false;minCov=0;pc=0
MBAE01000451.1	GeMoMa	CDS	27029	27070	.	-	0	ID=cds-443264;Parent=PASSSERD14837.1;de=false;minCov=0;pc=0
MBAE01000451.1	GAF	gene	39290	43314	.	+	.	ID=PASSSERD14838;combinedEvidence=1;complete=1;maxEvidence=1;maxTie=0.3333;transcripts=1
MBAE01000451.1	GeMoMa	mRNA	39290	43314	707	+	.	ID=PASSSERD14838.1;Parent=PASSSERD14838;aa=233;avgCov=26.2589;bestScore=1395;ce=4;evidence=1;iAA=0.5729;lpm=77;maxGap=29;maxScore=1436;minCov=0;minSplitReads=0;nps=0;oldID=pyrgi_rna-XM_041464263.1_R2;pAA=0.6237;prediction=2;raa=271;rce=5;ref-gene=pyrgi_gene-LOC121351864;start=M;stop=*;sumWeight=1.0;tae=0.3333;tde=0.3333;tie=0.3333;tpc=0.9371
MBAE01000451.1	GeMoMa	exon	39290	39545	.	+	.	ID=nbis-exon-491824;Parent=PASSSERD14838.1;de=false;minCov=1;pc=1
MBAE01000451.1	GeMoMa	exon	39718	39786	.	+	.	ID=nbis-exon-491825;Parent=PASSSERD14838.1;de=false;minCov=1;pc=1
MBAE01000451.1	GeMoMa	exon	41923	41965	.	+	.	ID=nbis-exon-491826;Parent=PASSSERD14838.1;de=false;minCov=1;pc=1
MBAE01000451.1	GeMoMa	exon	42683	43314	.	+	.	ID=nbis-exon-491827;Parent=PASSSERD14838.1;de=false;minCov=1;pc=1
MBAE01000451.1	GeMoMa	CDS	39370	39545	.	+	0	ID=cds-443267;Parent=PASSSERD14838.1;de=false;minCov=1;pc=1
MBAE01000451.1	GeMoMa	CDS	39718	39786	.	+	1	ID=cds-443268;Parent=PASSSERD14838.1;ae=false;de=false;minCov=0;pc=0.3623
MBAE01000451.1	GeMoMa	CDS	41923	41965	.	+	1	ID=cds-443269;Parent=PASSSERD14838.1;ae=false;de=true;minCov=1;pc=1
MBAE01000451.1	GeMoMa	CDS	42683	43093	.	+	0	ID=cds-443270;Parent=PASSSERD14838.1;ae=true;minCov=4;pc=1
MBAE01000451.1	AnnotationFinalizer_	five_prime_UTR	39290	39369	.	+	.	ID=five_prime_utr-60361;Parent=PASSSERD14838.1
MBAE01000451.1	AnnotationFinalizer_	three_prime_UTR	43094	43314	.	+	.	ID=three_prime_utr-48966;Parent=PASSSERD14838.1
MBAE01000451.1	GAF	gene	48776	60056	.	-	.	ID=PASSSERD14839;combinedEvidence=4;complete=2;maxEvidence=4;maxTie=1.0;transcripts=2
MBAE01000451.1	GeMoMa	mRNA	48776	60056	2879	-	.	ID=PASSSERD14839.1;Parent=PASSSERD14839;aa=556;alternative="montanus_gene-RIOK2,onychos_gene-RIOK2,pyrgi_gene-RIOK2";avgCov=1098.8141;bestScore=2879;ce=10;evidence=4;iAA=1;lpm=556;maxGap=0;maxScore=2879;minCov=541;minSplitReads=770;nps=0;oldID=passerold_transcript:ENSPDOT00000019342_R0;pAA=1;prediction=0;raa=556;rce=10;ref-gene=passerold_gene:ENSPDOG00000012783;start=M;stop=*;sumWeight=3.6;tae=1;tde=1;tie=1;tpc=1
MBAE01000451.1	GeMoMa	exon	48776	50385	.	-	.	ID=nbis-exon-491828;Parent=PASSSERD14839.1;de=true;minCov=541;pc=1
MBAE01000451.1	GeMoMa	exon	51321	51417	.	-	.	ID=nbis-exon-491829;Parent=PASSSERD14839.1;de=true;minCov=541;pc=1
MBAE01000451.1	GeMoMa	exon	52288	52824	.	-	.	ID=nbis-exon-491830;Parent=PASSSERD14839.1;de=true;minCov=541;pc=1
MBAE01000451.1	GeMoMa	exon	53759	53851	.	-	.	ID=nbis-exon-491831;Parent=PASSSERD14839.1;de=true;minCov=541;pc=1
MBAE01000451.1	GeMoMa	exon	54212	54403	.	-	.	ID=nbis-exon-491832;Parent=PASSSERD14839.1;de=true;minCov=541;pc=1
MBAE01000451.1	GeMoMa	exon	55517	55605	.	-	.	ID=nbis-exon-491833;Parent=PASSSERD14839.1;de=true;minCov=541;pc=1
MBAE01000451.1	GeMoMa	exon	57185	57360	.	-	.	ID=nbis-exon-491834;Parent=PASSSERD14839.1;de=true;minCov=541;pc=1
MBAE01000451.1	GeMoMa	exon	58165	58281	.	-	.	ID=nbis-exon-491835;Parent=PASSSERD14839.1;de=true;minCov=541;pc=1
MBAE01000451.1	GeMoMa	exon	58962	59100	.	-	.	ID=nbis-exon-491836;Parent=PASSSERD14839.1;de=true;minCov=541;pc=1
MBAE01000451.1	GeMoMa	exon	59701	60056	.	-	.	ID=nbis-exon-491837;Parent=PASSSERD14839.1;de=true;minCov=541;pc=1
MBAE01000451.1	GeMoMa	CDS	50224	50385	.	-	0	ID=cds-443280;Parent=PASSSERD14839.1;ae=true;minCov=762;pc=1
MBAE01000451.1	GeMoMa	CDS	51321	51417	.	-	1	ID=cds-443279;Parent=PASSSERD14839.1;ae=true;de=true;minCov=1322;pc=1
MBAE01000451.1	GeMoMa	CDS	52288	52824	.	-	1	ID=cds-443278;Parent=PASSSERD14839.1;ae=true;de=true;minCov=940;pc=1
MBAE01000451.1	GeMoMa	CDS	53759	53851	.	-	1	ID=cds-443277;Parent=PASSSERD14839.1;ae=true;de=true;minCov=880;pc=1
MBAE01000451.1	GeMoMa	CDS	54212	54403	.	-	1	ID=cds-443276;Parent=PASSSERD14839.1;ae=true;de=true;minCov=881;pc=1
MBAE01000451.1	GeMoMa	CDS	55517	55605	.	-	0	ID=cds-443275;Parent=PASSSERD14839.1;ae=true;de=true;minCov=969;pc=1
MBAE01000451.1	GeMoMa	CDS	57185	57360	.	-	2	ID=cds-443274;Parent=PASSSERD14839.1;ae=true;de=true;minCov=786;pc=1
MBAE01000451.1	GeMoMa	CDS	58165	58281	.	-	2	ID=cds-443273;Parent=PASSSERD14839.1;ae=true;de=true;minCov=718;pc=1
MBAE01000451.1	GeMoMa	CDS	58962	59100	.	-	0	ID=cds-443272;Parent=PASSSERD14839.1;ae=true;de=true;minCov=798;pc=1
MBAE01000451.1	GeMoMa	CDS	59701	59766	.	-	0	ID=cds-443271;Parent=PASSSERD14839.1;de=true;minCov=541;pc=1
MBAE01000451.1	AnnotationFinalizer_	five_prime_UTR	59767	60056	.	-	.	ID=five_prime_utr-60362;Parent=PASSSERD14839.1
MBAE01000451.1	AnnotationFinalizer_	three_prime_UTR	48776	50223	.	-	.	ID=three_prime_utr-48967;Parent=PASSSERD14839.1
MBAE01000451.1	GeMoMa	mRNA	48776	60056	2639	-	.	ID=PASSSERD14839.2;Parent=PASSSERD14839;aa=532;avgCov=1114.7663;bestScore=2639;ce=9;evidence=1;iAA=0.9568;lpm=156;maxGap=1;maxScore=2767;minCov=718;minSplitReads=770;nps=0;oldID=onychos_rna-XM_041409677.1_R0;pAA=0.9662;prediction=0;raa=532;rce=9;ref-gene=onychos_gene-RIOK2;start=M;stop=*;sumWeight=1.0;tae=1;tde=1;tie=1;tpc=1
MBAE01000451.1	GeMoMa	exon	48776	50385	.	-	.	ID=nbis-exon-491838;Parent=PASSSERD14839.2;de=true;minCov=798;pc=1
MBAE01000451.1	GeMoMa	exon	51321	51417	.	-	.	ID=nbis-exon-491839;Parent=PASSSERD14839.2;de=true;minCov=798;pc=1
MBAE01000451.1	GeMoMa	exon	52288	52824	.	-	.	ID=nbis-exon-491840;Parent=PASSSERD14839.2;de=true;minCov=798;pc=1
MBAE01000451.1	GeMoMa	exon	53759	53851	.	-	.	ID=nbis-exon-491841;Parent=PASSSERD14839.2;de=true;minCov=798;pc=1
MBAE01000451.1	GeMoMa	exon	54212	54403	.	-	.	ID=nbis-exon-491842;Parent=PASSSERD14839.2;de=true;minCov=798;pc=1
MBAE01000451.1	GeMoMa	exon	55517	55605	.	-	.	ID=nbis-exon-491843;Parent=PASSSERD14839.2;de=true;minCov=798;pc=1
MBAE01000451.1	GeMoMa	exon	57185	57360	.	-	.	ID=nbis-exon-491844;Parent=PASSSERD14839.2;de=true;minCov=798;pc=1
MBAE01000451.1	GeMoMa	exon	58165	58281	.	-	.	ID=nbis-exon-491845;Parent=PASSSERD14839.2;de=true;minCov=798;pc=1
MBAE01000451.1	GeMoMa	exon	58962	59100	.	-	.	ID=nbis-exon-491846;Parent=PASSSERD14839.2;de=true;minCov=798;pc=1
MBAE01000451.1	GeMoMa	exon	59701	60056	.	-	.	ID=nbis-exon-491847;Parent=PASSSERD14839.2;de=true;minCov=798;pc=1
MBAE01000451.1	GeMoMa	CDS	50224	50385	.	-	0	ID=cds-443289;Parent=PASSSERD14839.2;ae=true;minCov=762;pc=1
MBAE01000451.1	GeMoMa	CDS	51321	51417	.	-	1	ID=cds-443288;Parent=PASSSERD14839.2;ae=true;de=true;minCov=1322;pc=1
MBAE01000451.1	GeMoMa	CDS	52288	52824	.	-	1	ID=cds-443287;Parent=PASSSERD14839.2;ae=true;de=true;minCov=940;pc=1
MBAE01000451.1	GeMoMa	CDS	53759	53851	.	-	1	ID=cds-443286;Parent=PASSSERD14839.2;ae=true;de=true;minCov=880;pc=1
MBAE01000451.1	GeMoMa	CDS	54212	54403	.	-	1	ID=cds-443285;Parent=PASSSERD14839.2;ae=true;de=true;minCov=881;pc=1
MBAE01000451.1	GeMoMa	CDS	55517	55605	.	-	0	ID=cds-443284;Parent=PASSSERD14839.2;ae=true;de=true;minCov=969;pc=1
MBAE01000451.1	GeMoMa	CDS	57185	57360	.	-	2	ID=cds-443283;Parent=PASSSERD14839.2;ae=true;de=true;minCov=786;pc=1
MBAE01000451.1	GeMoMa	CDS	58165	58281	.	-	2	ID=cds-443282;Parent=PASSSERD14839.2;ae=true;de=true;minCov=718;pc=1
MBAE01000451.1	GeMoMa	CDS	58962	59094	.	-	0	ID=cds-443281;Parent=PASSSERD14839.2;de=true;minCov=798;pc=1
MBAE01000451.1	AnnotationFinalizer_	five_prime_UTR	59095	59100	.	-	.	ID=five_prime_utr-60364;Parent=PASSSERD14839.2
MBAE01000451.1	AnnotationFinalizer_	five_prime_UTR	59701	60056	.	-	.	ID=five_prime_utr-60363;Parent=PASSSERD14839.2
MBAE01000451.1	AnnotationFinalizer_	three_prime_UTR	48776	50223	.	-	.	ID=three_prime_utr-48968;Parent=PASSSERD14839.2
MBAE01000451.1	GAF	gene	61317	64320	.	-	.	ID=PASSSERD14840;combinedEvidence=2;complete=2;maxEvidence=2;maxTie=0.0;transcripts=2
MBAE01000451.1	GeMoMa	mRNA	61317	64320	825	-	.	ID=PASSSERD14840.1;Parent=PASSSERD14840;aa=164;alternative="onychos_gene-MRPL50";avgCov=4093.9675;bestScore=825;ce=2;evidence=2;iAA=0.9817;lpm=100;maxGap=2;maxScore=842;minCov=26;minSplitReads=0;nps=0;oldID=montanus_rna-XM_039710280.1_R0;pAA=0.9817;prediction=0;raa=162;rce=2;ref-gene=montanus_gene-LOC120502678;start=M;stop=*;sumWeight=1.8;tae=1;tde=1;tie=0;tpc=1
MBAE01000451.1	GeMoMa	exon	61317	63546	.	-	.	ID=nbis-exon-491848;Parent=PASSSERD14840.1;de=true;minCov=26;pc=1
MBAE01000451.1	GeMoMa	exon	64077	64320	.	-	.	ID=nbis-exon-491849;Parent=PASSSERD14840.1;de=true;minCov=26;pc=1
MBAE01000451.1	GeMoMa	CDS	63141	63546	.	-	1	ID=cds-443291;Parent=PASSSERD14840.1;ae=true;minCov=1120;pc=1
MBAE01000451.1	GeMoMa	CDS	64077	64162	.	-	0	ID=cds-443290;Parent=PASSSERD14840.1;de=true;minCov=26;pc=1
MBAE01000451.1	AnnotationFinalizer_	five_prime_UTR	64163	64320	.	-	.	ID=five_prime_utr-60365;Parent=PASSSERD14840.1
MBAE01000451.1	AnnotationFinalizer_	three_prime_UTR	61317	63140	.	-	.	ID=three_prime_utr-48969;Parent=PASSSERD14840.1
MBAE01000451.1	GeMoMa	mRNA	61317	64320	820	-	.	ID=PASSSERD14840.2;Parent=PASSSERD14840;aa=163;alternative="onychos_gene-MRPL50";avgCov=4112.2065;bestScore=820;ce=2;evidence=2;iAA=0.9816;lpm=100;maxGap=2;maxScore=837;minCov=26;minSplitReads=0;nps=0;oldID=montanus_rna-XM_039710281.1_R0;pAA=0.9816;prediction=0;raa=161;rce=2;ref-gene=montanus_gene-LOC120502678;start=M;stop=*;sumWeight=1.8;tae=1;tde=1;tie=0;tpc=1
MBAE01000451.1	GeMoMa	exon	61317	63543	.	-	.	ID=nbis-exon-491850;Parent=PASSSERD14840.2;de=true;minCov=26;pc=1
MBAE01000451.1	GeMoMa	exon	64077	64320	.	-	.	ID=nbis-exon-491851;Parent=PASSSERD14840.2;de=true;minCov=26;pc=1
MBAE01000451.1	GeMoMa	CDS	63141	63543	.	-	1	ID=cds-443293;Parent=PASSSERD14840.2;ae=true;minCov=2087;pc=1
MBAE01000451.1	GeMoMa	CDS	64077	64162	.	-	0	ID=cds-443292;Parent=PASSSERD14840.2;de=true;minCov=26;pc=1
MBAE01000451.1	AnnotationFinalizer_	five_prime_UTR	64163	64320	.	-	.	ID=five_prime_utr-60366;Parent=PASSSERD14840.2
MBAE01000451.1	AnnotationFinalizer_	three_prime_UTR	61317	63140	.	-	.	ID=three_prime_utr-48970;Parent=PASSSERD14840.2
MBAE01000313.1	GAF	gene	291	3210	.	-	.	ID=PASSSERD14418;combinedEvidence=1;complete=1;maxEvidence=1;maxTie=0.5;transcripts=1
MBAE01000313.1	GeMoMa	mRNA	291	3210	929	-	.	ID=PASSSERD14418.1;Parent=PASSSERD14418;aa=306;avgCov=43.281;bestScore=1561;ce=3;evidence=1;iAA=0.6177;lpm=32;maxGap=10;maxScore=1688;minCov=0;minSplitReads=0;nps=0;oldID=montanus_rna-XM_039710863.1_R1;pAA=0.7615;prediction=1;raa=320;rce=3;ref-gene=montanus_gene-LOC120502900;start=M;stop=*;sumWeight=0.8;tae=0.5;tde=1;tie=0.5;tpc=0.8606
MBAE01000313.1	GeMoMa	exon	291	418	.	-	.	ID=nbis-exon-486431;Parent=PASSSERD14418.1;de=true;minCov=14;pc=1
MBAE01000313.1	GeMoMa	exon	1766	2122	.	-	.	ID=nbis-exon-486432;Parent=PASSSERD14418.1;de=true;minCov=14;pc=1
MBAE01000313.1	GeMoMa	exon	2520	3210	.	-	.	ID=nbis-exon-486433;Parent=PASSSERD14418.1;de=true;minCov=14;pc=1
MBAE01000313.1	GeMoMa	CDS	291	418	.	-	2	ID=cds-438527;Parent=PASSSERD14418.1;ae=false;minCov=0;pc=0
MBAE01000313.1	GeMoMa	CDS	1766	2122	.	-	2	ID=cds-438526;Parent=PASSSERD14418.1;ae=true;de=true;minCov=2;pc=1
MBAE01000313.1	GeMoMa	CDS	2520	2952	.	-	0	ID=cds-438525;Parent=PASSSERD14418.1;de=true;minCov=14;pc=1
MBAE01000313.1	AnnotationFinalizer_	five_prime_UTR	2953	3210	.	-	.	ID=five_prime_utr-59528;Parent=PASSSERD14418.1
MBAE01000313.1	GAF	gene	7151	10050	.	-	.	ID=PASSSERD14419;combinedEvidence=1;complete=1;maxEvidence=1;maxTie=0.5;transcripts=1
MBAE01000313.1	GeMoMa	mRNA	7151	10050	647	-	.	ID=PASSSERD14419.1;Parent=PASSSERD14419;aa=258;avgCov=9.5465;bestScore=647;ce=3;evidence=1;iAA=0.5196;lpm=65;maxGap=89;maxScore=1207;minCov=0;minSplitReads=0;nps=0;oldID=montanus_rna-XM_039712383.1_R0;pAA=0.5425;prediction=0;raa=217;rce=3;ref-gene=montanus_gene-LOC120503666;start=M;stop=*;sumWeight=0.8;tae=0.5;tde=0.5;tie=0.5;tpc=0.9199
MBAE01000313.1	GeMoMa	exon	7151	7564	.	-	.	ID=nbis-exon-486434;Parent=PASSSERD14419.1;de=true;minCov=28;pc=1
MBAE01000313.1	GeMoMa	exon	9075	9339	.	-	.	ID=nbis-exon-486435;Parent=PASSSERD14419.1;de=true;minCov=28;pc=1
MBAE01000313.1	GeMoMa	exon	9810	10050	.	-	.	ID=nbis-exon-486436;Parent=PASSSERD14419.1;de=true;minCov=28;pc=1
MBAE01000313.1	GeMoMa	CDS	7151	7564	.	-	0	ID=cds-438530;Parent=PASSSERD14419.1;ae=false;minCov=0;pc=0.8502
MBAE01000313.1	GeMoMa	CDS	9075	9339	.	-	1	ID=cds-438529;Parent=PASSSERD14419.1;ae=true;de=false;minCov=1;pc=1
MBAE01000313.1	GeMoMa	CDS	9810	9904	.	-	0	ID=cds-438528;Parent=PASSSERD14419.1;de=true;minCov=28;pc=1
MBAE01000313.1	AnnotationFinalizer_	five_prime_UTR	9905	10050	.	-	.	ID=five_prime_utr-59529;Parent=PASSSERD14419.1
MBAE01000313.1	GAF	gene	21233	27615	.	+	.	ID=PASSSERD14420;combinedEvidence=4;complete=2;maxEvidence=4;maxTie=1.0;transcripts=2
MBAE01000313.1	GeMoMa	mRNA	21233	27615	3637	+	.	ID=PASSSERD14420.1;Parent=PASSSERD14420;aa=725;alternative="montanus_gene-LOC120503659,onychos_gene-LOC121334901,pyrgi_gene-LOC121357157";avgCov=323.4405;bestScore=3637;ce=11;evidence=4;iAA=1;lpm=725;maxGap=0;maxScore=3637;minCov=88;minSplitReads=96;nps=0;oldID=passerold_transcript:ENSPDOT00000018400_R0;pAA=1;prediction=0;raa=725;rce=11;ref-gene=passerold_gene:ENSPDOG00000012195;start=M;stop=*;sumWeight=3.6;tae=1;tde=1;tie=1;tpc=1
MBAE01000313.1	GeMoMa	exon	21233	21776	.	+	.	ID=nbis-exon-486437;Parent=PASSSERD14420.1;de=true;minCov=88;pc=1
MBAE01000313.1	GeMoMa	exon	22394	22502	.	+	.	ID=nbis-exon-486438;Parent=PASSSERD14420.1;de=true;minCov=88;pc=1
MBAE01000313.1	GeMoMa	exon	22578	22708	.	+	.	ID=nbis-exon-486439;Parent=PASSSERD14420.1;de=true;minCov=88;pc=1
MBAE01000313.1	GeMoMa	exon	23256	23461	.	+	.	ID=nbis-exon-486440;Parent=PASSSERD14420.1;de=true;minCov=88;pc=1
MBAE01000313.1	GeMoMa	exon	23957	24154	.	+	.	ID=nbis-exon-486441;Parent=PASSSERD14420.1;de=true;minCov=88;pc=1
MBAE01000313.1	GeMoMa	exon	24601	24729	.	+	.	ID=nbis-exon-486442;Parent=PASSSERD14420.1;de=true;minCov=88;pc=1
MBAE01000313.1	GeMoMa	exon	24810	24998	.	+	.	ID=nbis-exon-486443;Parent=PASSSERD14420.1;de=true;minCov=88;pc=1
MBAE01000313.1	GeMoMa	exon	25067	25240	.	+	.	ID=nbis-exon-486444;Parent=PASSSERD14420.1;de=true;minCov=88;pc=1
MBAE01000313.1	GeMoMa	exon	25627	25786	.	+	.	ID=nbis-exon-486445;Parent=PASSSERD14420.1;de=true;minCov=88;pc=1
MBAE01000313.1	GeMoMa	exon	26078	26205	.	+	.	ID=nbis-exon-486446;Parent=PASSSERD14420.1;de=true;minCov=88;pc=1
MBAE01000313.1	GeMoMa	exon	26840	27615	.	+	.	ID=nbis-exon-486447;Parent=PASSSERD14420.1;de=true;minCov=88;pc=1
MBAE01000313.1	GeMoMa	CDS	21275	21776	.	+	0	ID=cds-438531;Parent=PASSSERD14420.1;de=true;minCov=88;pc=1
MBAE01000313.1	GeMoMa	CDS	22394	22502	.	+	2	ID=cds-438532;Parent=PASSSERD14420.1;ae=true;de=true;minCov=108;pc=1
MBAE01000313.1	GeMoMa	CDS	22578	22708	.	+	1	ID=cds-438533;Parent=PASSSERD14420.1;ae=true;de=true;minCov=344;pc=1
MBAE01000313.1	GeMoMa	CDS	23256	23461	.	+	2	ID=cds-438534;Parent=PASSSERD14420.1;ae=true;de=true;minCov=253;pc=1
MBAE01000313.1	GeMoMa	CDS	23957	24154	.	+	0	ID=cds-438535;Parent=PASSSERD14420.1;ae=true;de=true;minCov=213;pc=1
MBAE01000313.1	GeMoMa	CDS	24601	24729	.	+	0	ID=cds-438536;Parent=PASSSERD14420.1;ae=true;de=true;minCov=328;pc=1
MBAE01000313.1	GeMoMa	CDS	24810	24998	.	+	0	ID=cds-438537;Parent=PASSSERD14420.1;ae=true;de=true;minCov=325;pc=1
MBAE01000313.1	GeMoMa	CDS	25067	25240	.	+	0	ID=cds-438538;Parent=PASSSERD14420.1;ae=true;de=true;minCov=276;pc=1
MBAE01000313.1	GeMoMa	CDS	25627	25786	.	+	0	ID=cds-438539;Parent=PASSSERD14420.1;ae=true;de=true;minCov=149;pc=1
MBAE01000313.1	GeMoMa	CDS	26078	26205	.	+	2	ID=cds-438540;Parent=PASSSERD14420.1;ae=true;de=true;minCov=97;pc=1
MBAE01000313.1	GeMoMa	CDS	26840	27088	.	+	0	ID=cds-438541;Parent=PASSSERD14420.1;ae=true;minCov=282;pc=1
MBAE01000313.1	AnnotationFinalizer_	five_prime_UTR	21233	21274	.	+	.	ID=five_prime_utr-59530;Parent=PASSSERD14420.1
MBAE01000313.1	AnnotationFinalizer_	three_prime_UTR	27089	27615	.	+	.	ID=three_prime_utr-48200;Parent=PASSSERD14420.1
MBAE01000313.1	GeMoMa	mRNA	21233	27615	3220	+	.	ID=PASSSERD14420.2;Parent=PASSSERD14420;aa=682;avgCov=321.0821;bestScore=3220;ce=10;evidence=1;iAA=0.9413;lpm=88;maxGap=0;maxScore=3438;minCov=88;minSplitReads=7;nps=0;oldID=onychos_rna-XM_041402425.1_R0;pAA=0.9589;prediction=0;raa=682;rce=10;ref-gene=onychos_gene-LOC121334901;start=M;stop=*;sumWeight=1.0;tae=1;tde=1;tie=1;tpc=1
MBAE01000313.1	GeMoMa	exon	21233	21776	.	+	.	ID=nbis-exon-486448;Parent=PASSSERD14420.2;de=true;minCov=88;pc=1
MBAE01000313.1	GeMoMa	exon	22394	22502	.	+	.	ID=nbis-exon-486449;Parent=PASSSERD14420.2;de=true;minCov=88;pc=1
MBAE01000313.1	GeMoMa	exon	22578	22708	.	+	.	ID=nbis-exon-486450;Parent=PASSSERD14420.2;de=true;minCov=88;pc=1
MBAE01000313.1	GeMoMa	exon	23256	23461	.	+	.	ID=nbis-exon-486451;Parent=PASSSERD14420.2;de=true;minCov=88;pc=1
MBAE01000313.1	GeMoMa	exon	23957	24154	.	+	.	ID=nbis-exon-486452;Parent=PASSSERD14420.2;de=true;minCov=88;pc=1
MBAE01000313.1	GeMoMa	exon	24810	24998	.	+	.	ID=nbis-exon-486453;Parent=PASSSERD14420.2;de=true;minCov=88;pc=1
MBAE01000313.1	GeMoMa	exon	25067	25240	.	+	.	ID=nbis-exon-486454;Parent=PASSSERD14420.2;de=true;minCov=88;pc=1
MBAE01000313.1	GeMoMa	exon	25627	25786	.	+	.	ID=nbis-exon-486455;Parent=PASSSERD14420.2;de=true;minCov=88;pc=1
MBAE01000313.1	GeMoMa	exon	26078	26205	.	+	.	ID=nbis-exon-486456;Parent=PASSSERD14420.2;de=true;minCov=88;pc=1
MBAE01000313.1	GeMoMa	exon	26840	27615	.	+	.	ID=nbis-exon-486457;Parent=PASSSERD14420.2;de=true;minCov=88;pc=1
MBAE01000313.1	GeMoMa	CDS	21275	21776	.	+	0	ID=cds-438542;Parent=PASSSERD14420.2;de=true;minCov=88;pc=1
MBAE01000313.1	GeMoMa	CDS	22394	22502	.	+	2	ID=cds-438543;Parent=PASSSERD14420.2;ae=true;de=true;minCov=108;pc=1
MBAE01000313.1	GeMoMa	CDS	22578	22708	.	+	1	ID=cds-438544;Parent=PASSSERD14420.2;ae=true;de=true;minCov=344;pc=1
MBAE01000313.1	GeMoMa	CDS	23256	23461	.	+	2	ID=cds-438545;Parent=PASSSERD14420.2;ae=true;de=true;minCov=253;pc=1
MBAE01000313.1	GeMoMa	CDS	23957	24154	.	+	0	ID=cds-438546;Parent=PASSSERD14420.2;ae=true;de=true;minCov=213;pc=1
MBAE01000313.1	GeMoMa	CDS	24810	24998	.	+	0	ID=cds-438547;Parent=PASSSERD14420.2;ae=true;de=true;minCov=325;pc=1
MBAE01000313.1	GeMoMa	CDS	25067	25240	.	+	0	ID=cds-438548;Parent=PASSSERD14420.2;ae=true;de=true;minCov=276;pc=1
MBAE01000313.1	GeMoMa	CDS	25627	25786	.	+	0	ID=cds-438549;Parent=PASSSERD14420.2;ae=true;de=true;minCov=149;pc=1
MBAE01000313.1	GeMoMa	CDS	26078	26205	.	+	2	ID=cds-438550;Parent=PASSSERD14420.2;ae=true;de=true;minCov=97;pc=1
MBAE01000313.1	GeMoMa	CDS	26840	27088	.	+	0	ID=cds-438551;Parent=PASSSERD14420.2;ae=true;minCov=282;pc=1
MBAE01000313.1	AnnotationFinalizer_	five_prime_UTR	21233	21274	.	+	.	ID=five_prime_utr-59531;Parent=PASSSERD14420.2
MBAE01000313.1	AnnotationFinalizer_	three_prime_UTR	27089	27615	.	+	.	ID=three_prime_utr-48201;Parent=PASSSERD14420.2
MBAE01000313.1	GAF	gene	42635	43678	.	-	.	ID=PASSSERD14421;combinedEvidence=1;complete=1;maxEvidence=1;maxTie=NA;transcripts=1
MBAE01000313.1	GeMoMa	mRNA	42635	43678	536	-	.	ID=PASSSERD14421.1;Parent=PASSSERD14421;aa=177;avgCov=6.467;bestScore=536;ce=1;evidence=1;iAA=0.4395;lpm=69;maxGap=75;maxScore=1828;minCov=1;minSplitReads=NA;nps=0;oldID=montanus_rna-XM_039712377.1_R0;pAA=0.4897;prediction=0;raa=339;rce=1;ref-gene=montanus_gene-LOC120503662;start=M;stop=*;sumWeight=0.8;tae=NA;tde=NA;tie=NA;tpc=1
MBAE01000313.1	GeMoMa	exon	42635	43678	.	-	.	ID=nbis-exon-486458;Parent=PASSSERD14421.1;minCov=1;pc=1
MBAE01000313.1	GeMoMa	CDS	43128	43658	.	-	0	ID=cds-438552;Parent=PASSSERD14421.1;minCov=1;pc=1
MBAE01000313.1	AnnotationFinalizer_	five_prime_UTR	43659	43678	.	-	.	ID=five_prime_utr-59532;Parent=PASSSERD14421.1
MBAE01000313.1	AnnotationFinalizer_	three_prime_UTR	42635	43127	.	-	.	ID=three_prime_utr-48202;Parent=PASSSERD14421.1
MBAE01000313.1	GAF	gene	48211	69824	.	+	.	ID=PASSSERD14422;combinedEvidence=1;complete=1;maxEvidence=1;maxTie=1.0;transcripts=1
MBAE01000313.1	GeMoMa	mRNA	48211	69824	638	+	.	ID=PASSSERD14422.1;Parent=PASSSERD14422;aa=127;avgCov=234.9711;bestScore=638;ce=4;evidence=1;iAA=1;lpm=127;maxGap=0;maxScore=638;minCov=135;minSplitReads=156;nps=0;oldID=passerold_transcript:ENSPDOT00000018426_R0;pAA=1;prediction=0;raa=127;rce=4;ref-gene=passerold_gene:ENSPDOG00000012211;start=M;stop=*;sumWeight=0.8;tae=1;tde=1;tie=1;tpc=1
MBAE01000313.1	GeMoMa	exon	48211	48382	.	+	.	ID=nbis-exon-486459;Parent=PASSSERD14422.1;de=true;minCov=290;pc=1
MBAE01000313.1	GeMoMa	exon	50071	50146	.	+	.	ID=nbis-exon-486460;Parent=PASSSERD14422.1;de=true;minCov=290;pc=1
MBAE01000313.1	GeMoMa	exon	50310	50356	.	+	.	ID=nbis-exon-486461;Parent=PASSSERD14422.1;de=true;minCov=290;pc=1
MBAE01000313.1	GeMoMa	exon	51649	52278	.	+	.	ID=nbis-exon-486462;Parent=PASSSERD14422.1;de=true;minCov=290;pc=1
MBAE01000313.1	GeMoMa	exon	52444	52517	.	+	.	ID=nbis-exon-486463;Parent=PASSSERD14422.1;de=true;minCov=290;pc=1
MBAE01000313.1	GeMoMa	exon	53854	53912	.	+	.	ID=nbis-exon-486464;Parent=PASSSERD14422.1;de=true;minCov=290;pc=1
MBAE01000313.1	GeMoMa	exon	54283	55012	.	+	.	ID=nbis-exon-486465;Parent=PASSSERD14422.1;de=true;minCov=290;pc=1
MBAE01000313.1	GeMoMa	exon	55430	55538	.	+	.	ID=nbis-exon-486466;Parent=PASSSERD14422.1;de=true;minCov=290;pc=1
MBAE01000313.1	GeMoMa	exon	56236	56420	.	+	.	ID=nbis-exon-486467;Parent=PASSSERD14422.1;de=true;minCov=290;pc=1
MBAE01000313.1	GeMoMa	exon	56821	58064	.	+	.	ID=nbis-exon-486468;Parent=PASSSERD14422.1;de=true;minCov=290;pc=1
MBAE01000313.1	GeMoMa	exon	59420	61153	.	+	.	ID=nbis-exon-486469;Parent=PASSSERD14422.1;de=true;minCov=290;pc=1
MBAE01000313.1	GeMoMa	exon	62012	62074	.	+	.	ID=nbis-exon-486470;Parent=PASSSERD14422.1;de=true;minCov=290;pc=1
MBAE01000313.1	GeMoMa	exon	62754	67148	.	+	.	ID=nbis-exon-486471;Parent=PASSSERD14422.1;de=true;minCov=290;pc=1
MBAE01000313.1	GeMoMa	exon	68362	68508	.	+	.	ID=nbis-exon-486472;Parent=PASSSERD14422.1;de=true;minCov=290;pc=1
MBAE01000313.1	GeMoMa	exon	68805	68891	.	+	.	ID=nbis-exon-486473;Parent=PASSSERD14422.1;de=true;minCov=290;pc=1
MBAE01000313.1	GeMoMa	exon	68976	69824	.	+	.	ID=nbis-exon-486474;Parent=PASSSERD14422.1;de=true;minCov=290;pc=1
MBAE01000313.1	GeMoMa	CDS	67146	67148	.	+	0	ID=cds-438553;Parent=PASSSERD14422.1;de=true;minCov=290;pc=1
MBAE01000313.1	GeMoMa	CDS	68362	68508	.	+	0	ID=cds-438554;Parent=PASSSERD14422.1;ae=true;de=true;minCov=188;pc=1
MBAE01000313.1	GeMoMa	CDS	68805	68891	.	+	0	ID=cds-438555;Parent=PASSSERD14422.1;ae=true;de=true;minCov=184;pc=1
MBAE01000313.1	GeMoMa	CDS	68976	69119	.	+	0	ID=cds-438556;Parent=PASSSERD14422.1;ae=true;minCov=135;pc=1
MBAE01000313.1	AnnotationFinalizer_	five_prime_UTR	48211	48382	.	+	.	ID=five_prime_utr-59533;Parent=PASSSERD14422.1
MBAE01000313.1	AnnotationFinalizer_	five_prime_UTR	50071	50146	.	+	.	ID=five_prime_utr-59534;Parent=PASSSERD14422.1
MBAE01000313.1	AnnotationFinalizer_	five_prime_UTR	50310	50356	.	+	.	ID=five_prime_utr-59535;Parent=PASSSERD14422.1
MBAE01000313.1	AnnotationFinalizer_	five_prime_UTR	51649	52278	.	+	.	ID=five_prime_utr-59536;Parent=PASSSERD14422.1
MBAE01000313.1	AnnotationFinalizer_	five_prime_UTR	52444	52517	.	+	.	ID=five_prime_utr-59537;Parent=PASSSERD14422.1
MBAE01000313.1	AnnotationFinalizer_	five_prime_UTR	53854	53912	.	+	.	ID=five_prime_utr-59538;Parent=PASSSERD14422.1
MBAE01000313.1	AnnotationFinalizer_	five_prime_UTR	54283	55012	.	+	.	ID=five_prime_utr-59539;Parent=PASSSERD14422.1
MBAE01000313.1	AnnotationFinalizer_	five_prime_UTR	55430	55538	.	+	.	ID=five_prime_utr-59540;Parent=PASSSERD14422.1
MBAE01000313.1	AnnotationFinalizer_	five_prime_UTR	56236	56420	.	+	.	ID=five_prime_utr-59541;Parent=PASSSERD14422.1
MBAE01000313.1	AnnotationFinalizer_	five_prime_UTR	56821	58064	.	+	.	ID=five_prime_utr-59542;Parent=PASSSERD14422.1
MBAE01000313.1	AnnotationFinalizer_	five_prime_UTR	59420	61153	.	+	.	ID=five_prime_utr-59543;Parent=PASSSERD14422.1
MBAE01000313.1	AnnotationFinalizer_	five_prime_UTR	62012	62074	.	+	.	ID=five_prime_utr-59544;Parent=PASSSERD14422.1
MBAE01000313.1	AnnotationFinalizer_	five_prime_UTR	62754	67145	.	+	.	ID=five_prime_utr-59545;Parent=PASSSERD14422.1
MBAE01000313.1	AnnotationFinalizer_	three_prime_UTR	69120	69824	.	+	.	ID=three_prime_utr-48203;Parent=PASSSERD14422.1
MBAE01000313.1	GAF	gene	100876	101574	.	-	.	ID=PASSSERD14423;combinedEvidence=1;complete=1;maxEvidence=1;maxTie=0.0;transcripts=1
MBAE01000313.1	GeMoMa	mRNA	100876	101574	498	-	.	ID=PASSSERD14423.1;Parent=PASSSERD14423;aa=207;avgCov=0;bestScore=498;ce=2;evidence=1;iAA=0.4295;lpm=54;maxGap=21;maxScore=1802;minCov=0;minSplitReads=0;nps=0;oldID=onychos_rna-XM_041402419.1_R0;pAA=0.6;prediction=0;raa=304;rce=2;ref-gene=onychos_gene-LOC121334898;start=M;stop=*;sumWeight=1.0;tae=0;tde=0;tie=0;tpc=0
MBAE01000313.1	GeMoMa	exon	100876	101344	.	-	.	ID=nbis-exon-486475;Parent=PASSSERD14423.1;de=false;minCov=0;pc=0
MBAE01000313.1	GeMoMa	exon	101423	101574	.	-	.	ID=nbis-exon-486476;Parent=PASSSERD14423.1;de=false;minCov=0;pc=0
MBAE01000313.1	GeMoMa	CDS	100876	101344	.	-	1	ID=cds-438558;Parent=PASSSERD14423.1;ae=false;minCov=0;pc=0
MBAE01000313.1	GeMoMa	CDS	101423	101574	.	-	0	ID=cds-438557;Parent=PASSSERD14423.1;de=false;minCov=0;pc=0
MBAE01000313.1	GAF	gene	103086	104796	.	-	.	ID=PASSSERD14424;combinedEvidence=3;complete=1;maxEvidence=3;maxTie=NA;transcripts=1
MBAE01000313.1	GeMoMa	mRNA	103086	104796	652	-	.	ID=PASSSERD14424.1;Parent=PASSSERD14424;aa=213;alternative="montanus_gene-LOC120504856,pyrgi_gene-LOC121354245,pyrgi_gene-LOC121357878";avgCov=9.9812;bestScore=1027;ce=1;evidence=3;iAA=0.5207;lpm=18;maxGap=16;maxScore=1310;minCov=2;minSplitReads=NA;nps=0;oldID=onychos_rna-XM_041414271.1_R9;pAA=0.6694;prediction=9;raa=230;rce=1;ref-gene=onychos_gene-LOC121341067;start=M;stop=*;sumWeight=2.8;tae=NA;tde=NA;tie=NA;tpc=1
MBAE01000313.1	GeMoMa	exon	103086	104796	.	-	.	ID=nbis-exon-486477;Parent=PASSSERD14424.1;minCov=2;pc=1
MBAE01000313.1	GeMoMa	CDS	103257	103895	.	-	0	ID=cds-438559;Parent=PASSSERD14424.1;minCov=2;pc=1
MBAE01000313.1	AnnotationFinalizer_	five_prime_UTR	103896	104796	.	-	.	ID=five_prime_utr-59546;Parent=PASSSERD14424.1
MBAE01000313.1	AnnotationFinalizer_	three_prime_UTR	103086	103256	.	-	.	ID=three_prime_utr-48204;Parent=PASSSERD14424.1
MBAE01000313.1	GAF	gene	107312	110651	.	-	.	ID=PASSSERD14425;combinedEvidence=4;complete=1;maxEvidence=4;maxTie=NA;transcripts=1
MBAE01000313.1	GeMoMa	mRNA	107312	110651	1066	-	.	ID=PASSSERD14425.1;Parent=PASSSERD14425;aa=333;alternative="montanus_gene-LOC120507197,onychos_gene-LOC121337868,onychos_gene-LOC121341357,passerold_gene:ENSPDOG00000013172,pyrgi_gene-LOC121350793,pyrgi_gene-LOC121354040,pyrgi_gene-LOC121357880";avgCov=69.2583;bestScore=1960;ce=1;evidence=4;iAA=0.5427;lpm=15;maxGap=26;maxScore=2032;minCov=45;minSplitReads=NA;nps=0;oldID=montanus_rna-XM_039713052.1_R5;pAA=0.708;prediction=5;raa=358;rce=1;ref-gene=montanus_gene-LOC120503959;start=M;stop=*;sumWeight=3.6;tae=NA;tde=NA;tie=NA;tpc=1
MBAE01000313.1	GeMoMa	exon	107312	108758	.	-	.	ID=nbis-exon-486478;Parent=PASSSERD14425.1;minCov=45;pc=1
MBAE01000313.1	GeMoMa	exon	108848	109979	.	-	.	ID=nbis-exon-486479;Parent=PASSSERD14425.1;minCov=45;pc=1
MBAE01000313.1	GeMoMa	exon	110103	110181	.	-	.	ID=nbis-exon-486480;Parent=PASSSERD14425.1;minCov=45;pc=1
MBAE01000313.1	GeMoMa	exon	110564	110651	.	-	.	ID=nbis-exon-486481;Parent=PASSSERD14425.1;minCov=45;pc=1
MBAE01000313.1	GeMoMa	CDS	108901	109899	.	-	0	ID=cds-438560;Parent=PASSSERD14425.1;minCov=45;pc=1
MBAE01000313.1	AnnotationFinalizer_	five_prime_UTR	109900	109979	.	-	.	ID=five_prime_utr-59549;Parent=PASSSERD14425.1
MBAE01000313.1	AnnotationFinalizer_	five_prime_UTR	110103	110181	.	-	.	ID=five_prime_utr-59548;Parent=PASSSERD14425.1
MBAE01000313.1	AnnotationFinalizer_	five_prime_UTR	110564	110651	.	-	.	ID=five_prime_utr-59547;Parent=PASSSERD14425.1
MBAE01000313.1	AnnotationFinalizer_	three_prime_UTR	107312	108758	.	-	.	ID=three_prime_utr-48206;Parent=PASSSERD14425.1
MBAE01000313.1	AnnotationFinalizer_	three_prime_UTR	108848	108900	.	-	.	ID=three_prime_utr-48205;Parent=PASSSERD14425.1
MBAE01000313.1	GAF	gene	111169	135361	.	+	.	ID=PASSSERD14426;combinedEvidence=3;complete=1;maxEvidence=3;maxTie=1.0;transcripts=1
MBAE01000313.1	GeMoMa	mRNA	111169	135361	963	+	.	ID=PASSSERD14426.1;Parent=PASSSERD14426;aa=238;alternative="onychos_gene-LOC121337217,onychos_gene-LOC121337230,onychos_gene-LOC121339958,pyrgi_gene-LOC121351848,pyrgi_gene-LOC121357733,pyrgi_gene-LOC121365471";avgCov=182.9286;bestScore=963;ce=2;evidence=3;iAA=0.7469;lpm=32;maxGap=2;maxScore=1335;minCov=115;minSplitReads=140;nps=0;oldID=montanus_rna-XM_039698584.1_R0;pAA=0.8548;prediction=0;raa=241;rce=2;ref-gene=montanus_gene-LOC120497307;start=M;stop=*;sumWeight=2.8;tae=1;tde=1;tie=1;tpc=1
MBAE01000313.1	GeMoMa	exon	111169	111199	.	+	.	ID=nbis-exon-486482;Parent=PASSSERD14426.1;de=true;minCov=115;pc=1
MBAE01000313.1	GeMoMa	exon	111710	113129	.	+	.	ID=nbis-exon-486483;Parent=PASSSERD14426.1;de=true;minCov=115;pc=1
MBAE01000313.1	GeMoMa	exon	113601	113769	.	+	.	ID=nbis-exon-486484;Parent=PASSSERD14426.1;de=true;minCov=115;pc=1
MBAE01000313.1	GeMoMa	exon	117045	117291	.	+	.	ID=nbis-exon-486485;Parent=PASSSERD14426.1;de=true;minCov=115;pc=1
MBAE01000313.1	GeMoMa	exon	130844	131174	.	+	.	ID=nbis-exon-486486;Parent=PASSSERD14426.1;de=true;minCov=115;pc=1
MBAE01000313.1	GeMoMa	exon	133995	134067	.	+	.	ID=nbis-exon-486487;Parent=PASSSERD14426.1;de=true;minCov=115;pc=1
MBAE01000313.1	GeMoMa	exon	134254	135361	.	+	.	ID=nbis-exon-486488;Parent=PASSSERD14426.1;de=true;minCov=115;pc=1
MBAE01000313.1	GeMoMa	CDS	134022	134067	.	+	0	ID=cds-438561;Parent=PASSSERD14426.1;de=true;minCov=115;pc=1
MBAE01000313.1	GeMoMa	CDS	134254	134921	.	+	2	ID=cds-438562;Parent=PASSSERD14426.1;ae=true;minCov=150;pc=1
MBAE01000313.1	AnnotationFinalizer_	five_prime_UTR	111169	111199	.	+	.	ID=five_prime_utr-59550;Parent=PASSSERD14426.1
MBAE01000313.1	AnnotationFinalizer_	five_prime_UTR	111710	113129	.	+	.	ID=five_prime_utr-59551;Parent=PASSSERD14426.1
MBAE01000313.1	AnnotationFinalizer_	five_prime_UTR	113601	113769	.	+	.	ID=five_prime_utr-59552;Parent=PASSSERD14426.1
MBAE01000313.1	AnnotationFinalizer_	five_prime_UTR	117045	117291	.	+	.	ID=five_prime_utr-59553;Parent=PASSSERD14426.1
MBAE01000313.1	AnnotationFinalizer_	five_prime_UTR	130844	131174	.	+	.	ID=five_prime_utr-59554;Parent=PASSSERD14426.1
MBAE01000313.1	AnnotationFinalizer_	five_prime_UTR	133995	134021	.	+	.	ID=five_prime_utr-59555;Parent=PASSSERD14426.1
MBAE01000313.1	AnnotationFinalizer_	three_prime_UTR	134922	135361	.	+	.	ID=three_prime_utr-48207;Parent=PASSSERD14426.1
MBAE01000313.1	GAF	gene	165852	215416	.	+	.	ID=PASSSERD14427;combinedEvidence=1;complete=1;maxEvidence=1;maxTie=0.0;transcripts=1
MBAE01000313.1	GeMoMa	mRNA	165852	215416	862	+	.	ID=PASSSERD14427.1;Parent=PASSSERD14427;aa=467;avgCov=1.1984;bestScore=1015;ce=10;evidence=1;iAA=0.4454;lpm=25;maxGap=13;maxScore=2297;minCov=0;minSplitReads=0;nps=0;oldID=montanus_rna-XM_039729282.1_R2;pAA=0.6371;prediction=2;raa=442;rce=9;ref-gene=montanus_gene-LOC120511774;start=M;stop=*;sumWeight=0.8;tae=0;tde=0;tie=0;tpc=0.2976
MBAE01000313.1	GeMoMa	exon	165852	166066	.	+	.	ID=nbis-exon-486489;Parent=PASSSERD14427.1;de=false;minCov=0;pc=0.5824
MBAE01000313.1	GeMoMa	exon	169983	170044	.	+	.	ID=nbis-exon-486490;Parent=PASSSERD14427.1;de=false;minCov=0;pc=0.5824
MBAE01000313.1	GeMoMa	exon	185095	185282	.	+	.	ID=nbis-exon-486491;Parent=PASSSERD14427.1;de=false;minCov=0;pc=0.5824
MBAE01000313.1	GeMoMa	exon	185371	185508	.	+	.	ID=nbis-exon-486492;Parent=PASSSERD14427.1;de=false;minCov=0;pc=0.5824
MBAE01000313.1	GeMoMa	exon	185783	185897	.	+	.	ID=nbis-exon-486493;Parent=PASSSERD14427.1;de=false;minCov=0;pc=0.5824
MBAE01000313.1	GeMoMa	exon	186044	186184	.	+	.	ID=nbis-exon-486494;Parent=PASSSERD14427.1;de=false;minCov=0;pc=0.5824
MBAE01000313.1	GeMoMa	exon	186383	186559	.	+	.	ID=nbis-exon-486495;Parent=PASSSERD14427.1;de=false;minCov=0;pc=0.5824
MBAE01000313.1	GeMoMa	exon	186693	186848	.	+	.	ID=nbis-exon-486496;Parent=PASSSERD14427.1;de=false;minCov=0;pc=0.5824
MBAE01000313.1	GeMoMa	exon	197498	197573	.	+	.	ID=nbis-exon-486497;Parent=PASSSERD14427.1;de=false;minCov=0;pc=0.5824
MBAE01000313.1	GeMoMa	exon	215047	215416	.	+	.	ID=nbis-exon-486498;Parent=PASSSERD14427.1;de=false;minCov=0;pc=0.5824
MBAE01000313.1	GeMoMa	CDS	165976	166066	.	+	0	ID=cds-438563;Parent=PASSSERD14427.1;de=false;minCov=0;pc=0.5824
MBAE01000313.1	GeMoMa	CDS	169983	170044	.	+	2	ID=cds-438564;Parent=PASSSERD14427.1;ae=false;de=false;minCov=11;pc=1
MBAE01000313.1	GeMoMa	CDS	185095	185282	.	+	0	ID=cds-438565;Parent=PASSSERD14427.1;ae=false;de=false;minCov=0;pc=0
MBAE01000313.1	GeMoMa	CDS	185371	185508	.	+	1	ID=cds-438566;Parent=PASSSERD14427.1;ae=false;de=false;minCov=0;pc=0
MBAE01000313.1	GeMoMa	CDS	185783	185897	.	+	1	ID=cds-438567;Parent=PASSSERD14427.1;ae=false;de=false;minCov=0;pc=0
MBAE01000313.1	GeMoMa	CDS	186044	186184	.	+	0	ID=cds-438568;Parent=PASSSERD14427.1;ae=false;de=false;minCov=0;pc=0
MBAE01000313.1	GeMoMa	CDS	186383	186559	.	+	0	ID=cds-438569;Parent=PASSSERD14427.1;ae=false;de=false;minCov=0;pc=0.6497
MBAE01000313.1	GeMoMa	CDS	186693	186848	.	+	0	ID=cds-438570;Parent=PASSSERD14427.1;ae=false;de=false;minCov=0;pc=0.9551
MBAE01000313.1	GeMoMa	CDS	197498	197573	.	+	0	ID=cds-438571;Parent=PASSSERD14427.1;ae=false;de=false;minCov=0;pc=0
MBAE01000313.1	GeMoMa	CDS	215047	215303	.	+	2	ID=cds-438572;Parent=PASSSERD14427.1;ae=false;minCov=0;pc=0.1479
MBAE01000313.1	AnnotationFinalizer_	five_prime_UTR	165852	165975	.	+	.	ID=five_prime_utr-59556;Parent=PASSSERD14427.1
MBAE01000313.1	AnnotationFinalizer_	three_prime_UTR	215304	215416	.	+	.	ID=three_prime_utr-48208;Parent=PASSSERD14427.1
MBAE01000313.1	GAF	gene	174141	174787	.	-	.	ID=PASSSERD14428;combinedEvidence=1;complete=1;maxEvidence=1;maxTie=0.0;transcripts=1
MBAE01000313.1	GeMoMa	mRNA	174141	174787	684	-	.	ID=PASSSERD14428.1;Parent=PASSSERD14428;aa=170;avgCov=11.2471;bestScore=774;ce=2;evidence=1;iAA=0.7433;lpm=30;maxGap=17;maxScore=954;minCov=0;minSplitReads=0;nps=0;oldID=montanus_rna-XM_039730500.1_R2;pAA=0.7807;prediction=2;raa=174;rce=2;ref-gene=montanus_gene-LOC120512334;start=M;stop=*;sumWeight=0.8;tae=0;tde=0;tie=0;tpc=0.8922
MBAE01000313.1	GeMoMa	exon	174141	174348	.	-	.	ID=nbis-exon-486499;Parent=PASSSERD14428.1;de=false;minCov=2;pc=1
MBAE01000313.1	GeMoMa	exon	174400	174787	.	-	.	ID=nbis-exon-486500;Parent=PASSSERD14428.1;de=false;minCov=2;pc=1
MBAE01000313.1	GeMoMa	CDS	174141	174348	.	-	1	ID=cds-438574;Parent=PASSSERD14428.1;ae=false;minCov=0;pc=0.7356
MBAE01000313.1	GeMoMa	CDS	174400	174701	.	-	0	ID=cds-438573;Parent=PASSSERD14428.1;de=false;minCov=2;pc=1
MBAE01000313.1	AnnotationFinalizer_	five_prime_UTR	174702	174787	.	-	.	ID=five_prime_utr-59557;Parent=PASSSERD14428.1
MBAE01000313.1	GAF	gene	192647	194876	.	-	.	ID=PASSSERD14429;combinedEvidence=2;complete=1;maxEvidence=2;maxTie=0.0;transcripts=1
MBAE01000313.1	GeMoMa	mRNA	192647	194876	788	-	.	ID=PASSSERD14429.1;Parent=PASSSERD14429;aa=283;alternative="pyrgi_gene-PIM1";avgCov=0.2144;bestScore=1333;ce=6;evidence=2;iAA=0.5205;lpm=24;maxGap=25;maxScore=1812;minCov=0;minSplitReads=0;nps=0;oldID=onychos_rna-XM_041422785.1_R3;pAA=0.6696;prediction=3;raa=342;rce=5;ref-gene=onychos_gene-PIM1;start=M;stop=*;sumWeight=2.0;tae=0;tde=0;tie=0;tpc=0.1649
MBAE01000313.1	GeMoMa	exon	192647	192839	.	-	.	ID=nbis-exon-486501;Parent=PASSSERD14429.1;de=false;minCov=0;pc=0
MBAE01000313.1	GeMoMa	exon	193130	193252	.	-	.	ID=nbis-exon-486502;Parent=PASSSERD14429.1;de=false;minCov=0;pc=0
MBAE01000313.1	GeMoMa	exon	193915	194059	.	-	.	ID=nbis-exon-486503;Parent=PASSSERD14429.1;de=false;minCov=0;pc=0
MBAE01000313.1	GeMoMa	exon	194091	194312	.	-	.	ID=nbis-exon-486504;Parent=PASSSERD14429.1;de=false;minCov=0;pc=0
MBAE01000313.1	GeMoMa	exon	194518	194568	.	-	.	ID=nbis-exon-486505;Parent=PASSSERD14429.1;de=false;minCov=0;pc=0
MBAE01000313.1	GeMoMa	exon	194676	194876	.	-	.	ID=nbis-exon-486506;Parent=PASSSERD14429.1;de=false;minCov=0;pc=0
MBAE01000313.1	GeMoMa	CDS	192733	192839	.	-	2	ID=cds-438580;Parent=PASSSERD14429.1;ae=false;minCov=0;pc=0.5607
MBAE01000313.1	GeMoMa	CDS	193130	193252	.	-	2	ID=cds-438579;Parent=PASSSERD14429.1;ae=false;de=false;minCov=0;pc=0
MBAE01000313.1	GeMoMa	CDS	193915	194059	.	-	0	ID=cds-438578;Parent=PASSSERD14429.1;ae=false;de=false;minCov=0;pc=0.5517
MBAE01000313.1	GeMoMa	CDS	194091	194312	.	-	0	ID=cds-438577;Parent=PASSSERD14429.1;ae=false;de=false;minCov=0;pc=0
MBAE01000313.1	GeMoMa	CDS	194518	194568	.	-	0	ID=cds-438576;Parent=PASSSERD14429.1;ae=false;de=false;minCov=0;pc=0
MBAE01000313.1	GeMoMa	CDS	194676	194876	.	-	0	ID=cds-438575;Parent=PASSSERD14429.1;de=false;minCov=0;pc=0
MBAE01000313.1	AnnotationFinalizer_	three_prime_UTR	192647	192732	.	-	.	ID=three_prime_utr-48209;Parent=PASSSERD14429.1
MBAE01000452.1	GAF	gene	54112	56594	.	+	.	ID=PASSSERD14841;combinedEvidence=1;complete=1;maxEvidence=1;maxTie=0.0;transcripts=1
MBAE01000452.1	GeMoMa	mRNA	54112	56594	1063	+	.	ID=PASSSERD14841.1;Parent=PASSSERD14841;aa=574;avgCov=0.1684;bestScore=1755;ce=6;evidence=1;iAA=0.3886;lpm=30;maxGap=71;maxScore=4394;minCov=0;minSplitReads=0;nps=0;oldID=montanus_rna-XM_039698141.1_R9;pAA=0.5274;prediction=9;raa=847;rce=2;ref-gene=montanus_gene-LOC120497088;start=M;stop=*;sumWeight=0.8;tae=0;tde=0;tie=0;tpc=0.1237
MBAE01000452.1	GeMoMa	exon	54112	54300	.	+	.	ID=nbis-exon-491852;Parent=PASSSERD14841.1;de=false;minCov=0;pc=0
MBAE01000452.1	GeMoMa	exon	54915	55207	.	+	.	ID=nbis-exon-491853;Parent=PASSSERD14841.1;de=false;minCov=0;pc=0
MBAE01000452.1	GeMoMa	exon	55238	55691	.	+	.	ID=nbis-exon-491854;Parent=PASSSERD14841.1;de=false;minCov=0;pc=0
MBAE01000452.1	GeMoMa	exon	55725	55978	.	+	.	ID=nbis-exon-491855;Parent=PASSSERD14841.1;de=false;minCov=0;pc=0
MBAE01000452.1	GeMoMa	exon	56008	56219	.	+	.	ID=nbis-exon-491856;Parent=PASSSERD14841.1;de=false;minCov=0;pc=0
MBAE01000452.1	GeMoMa	exon	56275	56594	.	+	.	ID=nbis-exon-491857;Parent=PASSSERD14841.1;de=false;minCov=0;pc=0
MBAE01000452.1	GeMoMa	CDS	54112	54300	.	+	0	ID=cds-443294;Parent=PASSSERD14841.1;de=false;minCov=0;pc=0
MBAE01000452.1	GeMoMa	CDS	54915	55207	.	+	0	ID=cds-443295;Parent=PASSSERD14841.1;ae=false;de=false;minCov=0;pc=0
MBAE01000452.1	GeMoMa	CDS	55238	55691	.	+	1	ID=cds-443296;Parent=PASSSERD14841.1;ae=false;de=false;minCov=0;pc=0
MBAE01000452.1	GeMoMa	CDS	55725	55978	.	+	0	ID=cds-443297;Parent=PASSSERD14841.1;ae=false;de=false;minCov=0;pc=0
MBAE01000452.1	GeMoMa	CDS	56008	56219	.	+	1	ID=cds-443298;Parent=PASSSERD14841.1;ae=false;de=false;minCov=0;pc=0
MBAE01000452.1	GeMoMa	CDS	56275	56594	.	+	2	ID=cds-443299;Parent=PASSSERD14841.1;ae=false;minCov=0;pc=0.6656
MBAE01000452.1	GAF	gene	58961	60537	.	+	.	ID=PASSSERD14842;combinedEvidence=1;complete=1;maxEvidence=1;maxTie=0.0;transcripts=1
MBAE01000452.1	GeMoMa	mRNA	58961	60537	1306	+	.	ID=PASSSERD14842.1;Parent=PASSSERD14842;aa=410;avgCov=2.5309;bestScore=1545;ce=4;evidence=1;iAA=0.6576;lpm=33;maxGap=18;maxScore=2232;minCov=0;minSplitReads=0;nps=0;oldID=onychos_rna-XM_041414548.1_R1;pAA=0.7778;prediction=1;raa=426;rce=2;ref-gene=onychos_gene-LOC121341206;start=M;stop=*;sumWeight=1.0;tae=0;tde=0;tie=0;tpc=0.7187
MBAE01000452.1	GeMoMa	exon	58961	59341	.	+	.	ID=nbis-exon-491858;Parent=PASSSERD14842.1;de=false;minCov=0;pc=0.5426
MBAE01000452.1	GeMoMa	exon	59396	59652	.	+	.	ID=nbis-exon-491859;Parent=PASSSERD14842.1;de=false;minCov=0;pc=0.5426
MBAE01000452.1	GeMoMa	exon	59700	60369	.	+	.	ID=nbis-exon-491860;Parent=PASSSERD14842.1;de=false;minCov=0;pc=0.5426
MBAE01000452.1	GeMoMa	exon	60458	60537	.	+	.	ID=nbis-exon-491861;Parent=PASSSERD14842.1;de=false;minCov=0;pc=0.5426
MBAE01000452.1	GeMoMa	CDS	59119	59341	.	+	0	ID=cds-443300;Parent=PASSSERD14842.1;de=false;minCov=0;pc=0.5426
MBAE01000452.1	GeMoMa	CDS	59396	59652	.	+	2	ID=cds-443301;Parent=PASSSERD14842.1;ae=false;de=false;minCov=2;pc=1
MBAE01000452.1	GeMoMa	CDS	59700	60369	.	+	0	ID=cds-443302;Parent=PASSSERD14842.1;ae=false;de=false;minCov=0;pc=0.7552
MBAE01000452.1	GeMoMa	CDS	60458	60537	.	+	2	ID=cds-443303;Parent=PASSSERD14842.1;ae=false;minCov=0;pc=0
MBAE01000452.1	AnnotationFinalizer_	five_prime_UTR	58961	59118	.	+	.	ID=five_prime_utr-60367;Parent=PASSSERD14842.1
MBAE01000452.1	GAF	gene	66453	67830	.	-	.	ID=PASSSERD14843;combinedEvidence=1;complete=1;maxEvidence=1;maxTie=0.5;transcripts=1
MBAE01000452.1	GeMoMa	mRNA	66453	67830	897	-	.	ID=PASSSERD14843.1;Parent=PASSSERD14843;aa=360;avgCov=1.8389;bestScore=1427;ce=3;evidence=1;iAA=0.5062;lpm=14;maxGap=22;maxScore=2124;minCov=0;minSplitReads=0;nps=0;oldID=pyrgi_rna-XM_041460585.1_R9;pAA=0.6983;prediction=9;raa=384;rce=2;ref-gene=pyrgi_gene-LOC121349821;start=M;stop=*;sumWeight=1.0;tae=0.5;tde=0.5;tie=0.5;tpc=0.6028
MBAE01000452.1	GeMoMa	exon	66453	66939	.	-	.	ID=nbis-exon-491862;Parent=PASSSERD14843.1;de=true;minCov=1;pc=1
MBAE01000452.1	GeMoMa	exon	66971	67421	.	-	.	ID=nbis-exon-491863;Parent=PASSSERD14843.1;de=true;minCov=1;pc=1
MBAE01000452.1	GeMoMa	exon	67608	67830	.	-	.	ID=nbis-exon-491864;Parent=PASSSERD14843.1;de=true;minCov=1;pc=1
MBAE01000452.1	GeMoMa	CDS	66453	66939	.	-	1	ID=cds-443306;Parent=PASSSERD14843.1;ae=false;minCov=0;pc=0.614
MBAE01000452.1	GeMoMa	CDS	66971	67421	.	-	2	ID=cds-443305;Parent=PASSSERD14843.1;ae=true;de=false;minCov=0;pc=0.4656
MBAE01000452.1	GeMoMa	CDS	67608	67749	.	-	0	ID=cds-443304;Parent=PASSSERD14843.1;de=true;minCov=1;pc=1
MBAE01000452.1	AnnotationFinalizer_	five_prime_UTR	67750	67830	.	-	.	ID=five_prime_utr-60368;Parent=PASSSERD14843.1
MBAE01000715.1	GAF	gene	8765	20223	.	+	.	ID=PASSSERD15132;combinedEvidence=3;complete=1;maxEvidence=3;maxTie=1.0;transcripts=1
MBAE01000715.1	GeMoMa	mRNA	8765	20223	1906	+	.	ID=PASSSERD15132.1;Parent=PASSSERD15132;aa=369;alternative="onychos_gene-LOC121339076,pyrgi_gene-LOC121362594";avgCov=5017.4968;bestScore=1906;ce=2;evidence=3;iAA=0.9973;lpm=294;maxGap=0;maxScore=1910;minCov=2050;minSplitReads=2697;nps=0;oldID=montanus_rna-XM_039714936.1_R0;pAA=0.9973;prediction=0;raa=369;rce=2;ref-gene=montanus_gene-LOC120504953;start=M;stop=*;sumWeight=2.8;tae=1;tde=1;tie=1;tpc=1
MBAE01000715.1	GeMoMa	exon	8765	9692	.	+	.	ID=nbis-exon-493794;Parent=PASSSERD15132.1;de=true;minCov=2057;pc=1
MBAE01000715.1	GeMoMa	exon	9902	10417	.	+	.	ID=nbis-exon-493795;Parent=PASSSERD15132.1;de=true;minCov=2057;pc=1
MBAE01000715.1	GeMoMa	exon	11443	12144	.	+	.	ID=nbis-exon-493796;Parent=PASSSERD15132.1;de=true;minCov=2057;pc=1
MBAE01000715.1	GeMoMa	exon	12598	12658	.	+	.	ID=nbis-exon-493797;Parent=PASSSERD15132.1;de=true;minCov=2057;pc=1
MBAE01000715.1	GeMoMa	exon	18766	20223	.	+	.	ID=nbis-exon-493798;Parent=PASSSERD15132.1;de=true;minCov=2057;pc=1
MBAE01000715.1	GeMoMa	CDS	10006	10417	.	+	0	ID=cds-444987;Parent=PASSSERD15132.1;de=true;minCov=2057;pc=1
MBAE01000715.1	GeMoMa	CDS	11443	12137	.	+	2	ID=cds-444988;Parent=PASSSERD15132.1;ae=true;minCov=2050;pc=1
MBAE01000715.1	AnnotationFinalizer_	five_prime_UTR	8765	9692	.	+	.	ID=five_prime_utr-60703;Parent=PASSSERD15132.1
MBAE01000715.1	AnnotationFinalizer_	five_prime_UTR	9902	10005	.	+	.	ID=five_prime_utr-60704;Parent=PASSSERD15132.1
MBAE01000715.1	AnnotationFinalizer_	three_prime_UTR	12138	12144	.	+	.	ID=three_prime_utr-49295;Parent=PASSSERD15132.1
MBAE01000715.1	AnnotationFinalizer_	three_prime_UTR	12598	12658	.	+	.	ID=three_prime_utr-49296;Parent=PASSSERD15132.1
MBAE01000715.1	AnnotationFinalizer_	three_prime_UTR	18766	20223	.	+	.	ID=three_prime_utr-49297;Parent=PASSSERD15132.1
MBAE01000715.1	GAF	gene	12967	20223	.	-	.	ID=PASSSERD15133;combinedEvidence=4;complete=2;maxEvidence=4;maxTie=1.0;transcripts=2
MBAE01000715.1	GeMoMa	mRNA	12967	20223	3680	-	.	ID=PASSSERD15133.1;Parent=PASSSERD15133;aa=725;alternative="montanus_gene-LOC120504952,onychos_gene-RBM14,pyrgi_gene-RBM14";avgCov=925.3149;bestScore=3680;ce=3;evidence=4;iAA=1;lpm=725;maxGap=0;maxScore=3680;minCov=282;minSplitReads=647;nps=0;oldID=passerold_transcript:ENSPDOT00000018272_R0;pAA=1;prediction=0;raa=725;rce=3;ref-gene=passerold_gene:ENSPDOG00000012126;start=M;stop=*;sumWeight=3.6;tae=1;tde=1;tie=1;tpc=1
MBAE01000715.1	GeMoMa	exon	12967	14793	.	-	.	ID=nbis-exon-493799;Parent=PASSSERD15133.1;de=true;minCov=387;pc=1
MBAE01000715.1	GeMoMa	exon	15160	16780	.	-	.	ID=nbis-exon-493800;Parent=PASSSERD15133.1;de=true;minCov=387;pc=1
MBAE01000715.1	GeMoMa	exon	18894	19723	.	-	.	ID=nbis-exon-493801;Parent=PASSSERD15133.1;de=true;minCov=387;pc=1
MBAE01000715.1	GeMoMa	exon	19798	19901	.	-	.	ID=nbis-exon-493802;Parent=PASSSERD15133.1;de=true;minCov=387;pc=1
MBAE01000715.1	GeMoMa	exon	20016	20223	.	-	.	ID=nbis-exon-493803;Parent=PASSSERD15133.1;de=true;minCov=387;pc=1
MBAE01000715.1	GeMoMa	CDS	14586	14793	.	-	1	ID=cds-444991;Parent=PASSSERD15133.1;ae=true;minCov=1238;pc=1
MBAE01000715.1	GeMoMa	CDS	15160	16780	.	-	2	ID=cds-444990;Parent=PASSSERD15133.1;ae=true;de=true;minCov=282;pc=1
MBAE01000715.1	GeMoMa	CDS	18894	19239	.	-	0	ID=cds-444989;Parent=PASSSERD15133.1;de=true;minCov=387;pc=1
MBAE01000715.1	AnnotationFinalizer_	five_prime_UTR	19240	19723	.	-	.	ID=five_prime_utr-60707;Parent=PASSSERD15133.1
MBAE01000715.1	AnnotationFinalizer_	five_prime_UTR	19798	19901	.	-	.	ID=five_prime_utr-60706;Parent=PASSSERD15133.1
MBAE01000715.1	AnnotationFinalizer_	five_prime_UTR	20016	20223	.	-	.	ID=five_prime_utr-60705;Parent=PASSSERD15133.1
MBAE01000715.1	AnnotationFinalizer_	three_prime_UTR	12967	14585	.	-	.	ID=three_prime_utr-49298;Parent=PASSSERD15133.1
MBAE01000715.1	GeMoMa	mRNA	12967	20223	679	-	.	ID=PASSSERD15133.2;Parent=PASSSERD15133;aa=132;alternative="onychos_gene-RBM14,pyrgi_gene-RBM14";avgCov=1428.6313;bestScore=679;ce=2;evidence=3;iAA=1;lpm=132;maxGap=0;maxScore=679;minCov=387;minSplitReads=822;nps=0;oldID=montanus_rna-XM_039714933.1_R0;pAA=1;prediction=0;raa=132;rce=2;ref-gene=montanus_gene-LOC120504952;start=M;stop=*;sumWeight=2.8;tae=1;tde=1;tie=1;tpc=1
MBAE01000715.1	GeMoMa	exon	12967	14793	.	-	.	ID=nbis-exon-493804;Parent=PASSSERD15133.2;de=true;minCov=387;pc=1
MBAE01000715.1	GeMoMa	exon	18894	19723	.	-	.	ID=nbis-exon-493805;Parent=PASSSERD15133.2;de=true;minCov=387;pc=1
MBAE01000715.1	GeMoMa	exon	19798	19901	.	-	.	ID=nbis-exon-493806;Parent=PASSSERD15133.2;de=true;minCov=387;pc=1
MBAE01000715.1	GeMoMa	exon	20016	20223	.	-	.	ID=nbis-exon-493807;Parent=PASSSERD15133.2;de=true;minCov=387;pc=1
MBAE01000715.1	GeMoMa	CDS	14744	14793	.	-	2	ID=cds-444993;Parent=PASSSERD15133.2;ae=true;minCov=2267;pc=1
MBAE01000715.1	GeMoMa	CDS	18894	19239	.	-	0	ID=cds-444992;Parent=PASSSERD15133.2;de=true;minCov=387;pc=1
MBAE01000715.1	AnnotationFinalizer_	five_prime_UTR	19240	19723	.	-	.	ID=five_prime_utr-60710;Parent=PASSSERD15133.2
MBAE01000715.1	AnnotationFinalizer_	five_prime_UTR	19798	19901	.	-	.	ID=five_prime_utr-60709;Parent=PASSSERD15133.2
MBAE01000715.1	AnnotationFinalizer_	five_prime_UTR	20016	20223	.	-	.	ID=five_prime_utr-60708;Parent=PASSSERD15133.2
MBAE01000715.1	AnnotationFinalizer_	three_prime_UTR	12967	14743	.	-	.	ID=three_prime_utr-49299;Parent=PASSSERD15133.2
MBAE01000501.1	GAF	gene	7762	20238	.	-	.	ID=PASSSERD14933;combinedEvidence=3;complete=1;maxEvidence=3;maxTie=1.0;transcripts=1
MBAE01000501.1	GeMoMa	mRNA	7762	20238	351	-	.	ID=PASSSERD14933.1;Parent=PASSSERD14933;aa=69;alternative="onychos_gene-LOC121339184,pyrgi_gene-LOC121364414";avgCov=2765.7826;bestScore=351;ce=4;evidence=3;iAA=1;lpm=69;maxGap=0;maxScore=351;minCov=634;minSplitReads=2005;nps=0;oldID=montanus_rna-XM_039721707.1_R0;pAA=1;prediction=0;raa=69;rce=4;ref-gene=montanus_gene-LOC120508282;start=M;stop=*;sumWeight=2.8;tae=1;tde=1;tie=1;tpc=1
MBAE01000501.1	GeMoMa	exon	7762	8380	.	-	.	ID=nbis-exon-492509;Parent=PASSSERD14933.1;de=true;minCov=634;pc=1
MBAE01000501.1	GeMoMa	exon	8775	8959	.	-	.	ID=nbis-exon-492510;Parent=PASSSERD14933.1;de=true;minCov=634;pc=1
MBAE01000501.1	GeMoMa	exon	9126	9365	.	-	.	ID=nbis-exon-492511;Parent=PASSSERD14933.1;de=true;minCov=634;pc=1
MBAE01000501.1	GeMoMa	exon	9442	9582	.	-	.	ID=nbis-exon-492512;Parent=PASSSERD14933.1;de=true;minCov=634;pc=1
MBAE01000501.1	GeMoMa	exon	9642	9753	.	-	.	ID=nbis-exon-492513;Parent=PASSSERD14933.1;de=true;minCov=634;pc=1
MBAE01000501.1	GeMoMa	exon	18670	18702	.	-	.	ID=nbis-exon-492514;Parent=PASSSERD14933.1;de=true;minCov=634;pc=1
MBAE01000501.1	GeMoMa	exon	18792	18878	.	-	.	ID=nbis-exon-492515;Parent=PASSSERD14933.1;de=true;minCov=634;pc=1
MBAE01000501.1	GeMoMa	exon	19988	20238	.	-	.	ID=nbis-exon-492516;Parent=PASSSERD14933.1;de=true;minCov=634;pc=1
MBAE01000501.1	GeMoMa	CDS	9694	9753	.	-	0	ID=cds-443853;Parent=PASSSERD14933.1;ae=true;minCov=1804;pc=1
MBAE01000501.1	GeMoMa	CDS	18670	18702	.	-	0	ID=cds-443852;Parent=PASSSERD14933.1;ae=true;de=true;minCov=3497;pc=1
MBAE01000501.1	GeMoMa	CDS	18792	18878	.	-	0	ID=cds-443851;Parent=PASSSERD14933.1;ae=true;de=true;minCov=2055;pc=1
MBAE01000501.1	GeMoMa	CDS	19988	20014	.	-	0	ID=cds-443850;Parent=PASSSERD14933.1;de=true;minCov=634;pc=1
MBAE01000501.1	AnnotationFinalizer_	five_prime_UTR	20015	20238	.	-	.	ID=five_prime_utr-60492;Parent=PASSSERD14933.1
MBAE01000501.1	AnnotationFinalizer_	three_prime_UTR	7762	8380	.	-	.	ID=three_prime_utr-49090;Parent=PASSSERD14933.1
MBAE01000501.1	AnnotationFinalizer_	three_prime_UTR	8775	8959	.	-	.	ID=three_prime_utr-49089;Parent=PASSSERD14933.1
MBAE01000501.1	AnnotationFinalizer_	three_prime_UTR	9126	9365	.	-	.	ID=three_prime_utr-49088;Parent=PASSSERD14933.1
MBAE01000501.1	AnnotationFinalizer_	three_prime_UTR	9442	9582	.	-	.	ID=three_prime_utr-49087;Parent=PASSSERD14933.1
MBAE01000501.1	AnnotationFinalizer_	three_prime_UTR	9642	9693	.	-	.	ID=three_prime_utr-49086;Parent=PASSSERD14933.1
MBAE01000952.1	GAF	gene	5164	9750	.	-	.	ID=PASSSERD15221;combinedEvidence=1;complete=1;maxEvidence=1;maxTie=0.0;transcripts=1
MBAE01000952.1	GeMoMa	mRNA	5164	9750	246	-	.	ID=PASSSERD15221.1;Parent=PASSSERD15221;aa=154;avgCov=221.2078;bestScore=366;ce=2;evidence=1;iAA=0.4872;lpm=25;maxGap=23;maxScore=663;minCov=1;minSplitReads=0;nps=0;oldID=onychos_rna-XM_041412916.1_R1;pAA=0.6923;prediction=1;raa=128;rce=2;ref-gene=onychos_gene-LOC121340267;start=M;stop=*;sumWeight=1.0;tae=0;tde=1;tie=0;tpc=1
MBAE01000952.1	GeMoMa	exon	5164	5383	.	-	.	ID=nbis-exon-494220;Parent=PASSSERD15221.1;de=true;minCov=4;pc=1
MBAE01000952.1	GeMoMa	exon	7236	7746	.	-	.	ID=nbis-exon-494221;Parent=PASSSERD15221.1;de=true;minCov=4;pc=1
MBAE01000952.1	GeMoMa	exon	7858	8582	.	-	.	ID=nbis-exon-494222;Parent=PASSSERD15221.1;de=true;minCov=4;pc=1
MBAE01000952.1	GeMoMa	exon	8807	9100	.	-	.	ID=nbis-exon-494223;Parent=PASSSERD15221.1;de=true;minCov=4;pc=1
MBAE01000952.1	GeMoMa	exon	9223	9750	.	-	.	ID=nbis-exon-494224;Parent=PASSSERD15221.1;de=true;minCov=4;pc=1
MBAE01000952.1	GeMoMa	CDS	5190	5383	.	-	2	ID=cds-445355;Parent=PASSSERD15221.1;ae=false;minCov=1;pc=1
MBAE01000952.1	GeMoMa	CDS	7236	7503	.	-	0	ID=cds-445354;Parent=PASSSERD15221.1;de=true;minCov=4;pc=1
MBAE01000952.1	AnnotationFinalizer_	five_prime_UTR	7504	7746	.	-	.	ID=five_prime_utr-60802;Parent=PASSSERD15221.1
MBAE01000952.1	AnnotationFinalizer_	five_prime_UTR	7858	8582	.	-	.	ID=five_prime_utr-60801;Parent=PASSSERD15221.1
MBAE01000952.1	AnnotationFinalizer_	five_prime_UTR	8807	9100	.	-	.	ID=five_prime_utr-60800;Parent=PASSSERD15221.1
MBAE01000952.1	AnnotationFinalizer_	five_prime_UTR	9223	9750	.	-	.	ID=five_prime_utr-60799;Parent=PASSSERD15221.1
MBAE01000952.1	AnnotationFinalizer_	three_prime_UTR	5164	5189	.	-	.	ID=three_prime_utr-49374;Parent=PASSSERD15221.1
MBAE01001785.1	GAF	gene	20	1271	.	-	.	ID=PASSSERD15288;combinedEvidence=1;complete=1;maxEvidence=1;maxTie=NA;transcripts=1
MBAE01001785.1	GeMoMa	mRNA	20	1271	719	-	.	ID=PASSSERD15288.1;Parent=PASSSERD15288;aa=137;avgCov=19.0438;bestScore=719;ce=1;evidence=1;iAA=1;lpm=137;maxGap=0;maxScore=719;minCov=0;minSplitReads=NA;nps=0;oldID=passerold_transcript:ENSPDOT00000017914_R0;pAA=1;prediction=0;raa=137;rce=1;ref-gene=passerold_gene:ENSPDOG00000011879;start=M;stop=*;sumWeight=0.8;tae=NA;tde=NA;tie=NA;tpc=0.7348
MBAE01001785.1	GeMoMa	exon	20	1271	.	-	.	ID=nbis-exon-494484;Parent=PASSSERD15288.1;minCov=0;pc=0.7348
MBAE01001785.1	GeMoMa	CDS	639	1049	.	-	0	ID=cds-445599;Parent=PASSSERD15288.1;minCov=0;pc=0.7348
MBAE01001785.1	AnnotationFinalizer_	five_prime_UTR	1050	1271	.	-	.	ID=five_prime_utr-60866;Parent=PASSSERD15288.1
MBAE01001785.1	AnnotationFinalizer_	three_prime_UTR	20	638	.	-	.	ID=three_prime_utr-49425;Parent=PASSSERD15288.1
MBAE01001383.1	GAF	gene	21	1849	.	+	.	ID=PASSSERD15269;combinedEvidence=3;complete=1;maxEvidence=3;maxTie=0.0;transcripts=1
MBAE01001383.1	GeMoMa	mRNA	21	1849	1071	+	.	ID=PASSSERD15269.1;Parent=PASSSERD15269;aa=285;alternative="onychos_gene-CUNH18orf25,pyrgi_gene-CUNH18orf25";avgCov=165.1485;bestScore=1657;ce=2;evidence=3;iAA=0.6412;lpm=124;maxGap=77;maxScore=2004;minCov=2;minSplitReads=0;nps=0;oldID=montanus_rna-XM_039733324.1_R1;pAA=0.6819;prediction=1;raa=393;rce=2;ref-gene=montanus_gene-CUNH18orf25;start=M;stop=*;sumWeight=2.8;tae=0;tde=0;tie=0;tpc=1
MBAE01001383.1	GeMoMa	exon	21	1117	.	+	.	ID=nbis-exon-494443;Parent=PASSSERD15269.1;de=false;minCov=2;pc=1
MBAE01001383.1	GeMoMa	exon	1481	1849	.	+	.	ID=nbis-exon-494444;Parent=PASSSERD15269.1;de=false;minCov=2;pc=1
MBAE01001383.1	GeMoMa	CDS	394	1117	.	+	0	ID=cds-445560;Parent=PASSSERD15269.1;de=false;minCov=2;pc=1
MBAE01001383.1	GeMoMa	CDS	1481	1611	.	+	2	ID=cds-445561;Parent=PASSSERD15269.1;ae=false;minCov=46;pc=1
MBAE01001383.1	AnnotationFinalizer_	five_prime_UTR	21	393	.	+	.	ID=five_prime_utr-60852;Parent=PASSSERD15269.1
MBAE01001383.1	AnnotationFinalizer_	three_prime_UTR	1612	1849	.	+	.	ID=three_prime_utr-49412;Parent=PASSSERD15269.1
MBAE01000364.1	GAF	gene	971	5415	.	-	.	ID=PASSSERD14630;combinedEvidence=1;complete=1;maxEvidence=1;maxTie=0.0;transcripts=1
MBAE01000364.1	GeMoMa	mRNA	971	5415	905	-	.	ID=PASSSERD14630.1;Parent=PASSSERD14630;aa=569;avgCov=2.2624;bestScore=1268;ce=2;evidence=1;iAA=0.4127;lpm=28;maxGap=233;maxScore=1856;minCov=0;minSplitReads=0;nps=0;oldID=pyrgi_rna-XM_041477970.1_R2;pAA=0.5068;prediction=2;raa=351;rce=1;ref-gene=pyrgi_gene-LOC121359191;start=M;stop=*;sumWeight=1.0;tae=0;tde=0;tie=0;tpc=0.4657
MBAE01000364.1	GeMoMa	exon	971	2592	.	-	.	ID=nbis-exon-489390;Parent=PASSSERD14630.1;de=false;minCov=2;pc=1
MBAE01000364.1	GeMoMa	exon	2635	3105	.	-	.	ID=nbis-exon-489391;Parent=PASSSERD14630.1;de=false;minCov=2;pc=1
MBAE01000364.1	GeMoMa	exon	5073	5415	.	-	.	ID=nbis-exon-489392;Parent=PASSSERD14630.1;de=false;minCov=2;pc=1
MBAE01000364.1	GeMoMa	CDS	971	2592	.	-	2	ID=cds-441111;Parent=PASSSERD14630.1;ae=false;minCov=0;pc=0.4377
MBAE01000364.1	GeMoMa	CDS	2635	2719	.	-	0	ID=cds-441110;Parent=PASSSERD14630.1;de=false;minCov=2;pc=1
MBAE01000364.1	AnnotationFinalizer_	five_prime_UTR	2720	3105	.	-	.	ID=five_prime_utr-59968;Parent=PASSSERD14630.1
MBAE01000364.1	AnnotationFinalizer_	five_prime_UTR	5073	5415	.	-	.	ID=five_prime_utr-59967;Parent=PASSSERD14630.1
MBAE01000364.1	GAF	gene	22452	109089	.	+	.	ID=PASSSERD14631;combinedEvidence=2;complete=1;maxEvidence=2;maxTie=0.0;transcripts=1
MBAE01000364.1	GeMoMa	mRNA	22452	109089	738	+	.	ID=PASSSERD14631.1;Parent=PASSSERD14631;aa=310;alternative="onychos_gene-LOC121331663";avgCov=114.8108;bestScore=1694;ce=7;evidence=2;iAA=0.4974;lpm=100;maxGap=39;maxScore=1855;minCov=0;minSplitReads=0;nps=0;oldID=montanus_rna-XM_039729584.1_R2;pAA=0.6057;prediction=2;raa=360;rce=7;ref-gene=montanus_gene-LOC120511925;start=M;stop=*;sumWeight=1.8;tae=0;tde=0.3333;tie=0;tpc=0.857
MBAE01000364.1	GeMoMa	exon	22452	22500	.	+	.	ID=nbis-exon-489393;Parent=PASSSERD14631.1;de=false;minCov=0;pc=0
MBAE01000364.1	GeMoMa	exon	22624	22707	.	+	.	ID=nbis-exon-489394;Parent=PASSSERD14631.1;de=false;minCov=0;pc=0
MBAE01000364.1	GeMoMa	exon	68926	69064	.	+	.	ID=nbis-exon-489395;Parent=PASSSERD14631.1;de=false;minCov=0;pc=0
MBAE01000364.1	GeMoMa	exon	79343	79528	.	+	.	ID=nbis-exon-489396;Parent=PASSSERD14631.1;de=false;minCov=0;pc=0
MBAE01000364.1	GeMoMa	exon	85775	85904	.	+	.	ID=nbis-exon-489397;Parent=PASSSERD14631.1;de=false;minCov=0;pc=0
MBAE01000364.1	GeMoMa	exon	103198	103351	.	+	.	ID=nbis-exon-489398;Parent=PASSSERD14631.1;de=false;minCov=0;pc=0
MBAE01000364.1	GeMoMa	exon	108017	109089	.	+	.	ID=nbis-exon-489399;Parent=PASSSERD14631.1;de=false;minCov=0;pc=0
MBAE01000364.1	GeMoMa	CDS	22452	22500	.	+	0	ID=cds-441112;Parent=PASSSERD14631.1;de=false;minCov=0;pc=0
MBAE01000364.1	GeMoMa	CDS	22624	22707	.	+	2	ID=cds-441113;Parent=PASSSERD14631.1;ae=false;de=false;minCov=0;pc=0
MBAE01000364.1	GeMoMa	CDS	68926	69064	.	+	2	ID=cds-441114;Parent=PASSSERD14631.1;ae=false;de=true;minCov=30;pc=1
MBAE01000364.1	GeMoMa	CDS	79343	79528	.	+	1	ID=cds-441115;Parent=PASSSERD14631.1;ae=false;de=false;minCov=1;pc=1
MBAE01000364.1	GeMoMa	CDS	85775	85904	.	+	1	ID=cds-441116;Parent=PASSSERD14631.1;ae=false;de=false;minCov=32;pc=1
MBAE01000364.1	GeMoMa	CDS	103198	103351	.	+	0	ID=cds-441117;Parent=PASSSERD14631.1;ae=false;de=true;minCov=19;pc=1
MBAE01000364.1	GeMoMa	CDS	108017	108204	.	+	2	ID=cds-441118;Parent=PASSSERD14631.1;ae=false;minCov=4;pc=1
MBAE01000364.1	AnnotationFinalizer_	three_prime_UTR	108205	109089	.	+	.	ID=three_prime_utr-48634;Parent=PASSSERD14631.1
MBAE01002305.1	GAF	gene	1	1023	.	-	.	ID=PASSSERD15306;combinedEvidence=1;complete=1;maxEvidence=1;maxTie=1.0;transcripts=1
MBAE01002305.1	GeMoMa	mRNA	1	1023	341	-	.	ID=PASSSERD15306.1;Parent=PASSSERD15306;aa=123;avgCov=1367.6423;bestScore=341;ce=3;evidence=1;iAA=0.5194;lpm=93;maxGap=31;maxScore=1060;minCov=0;minSplitReads=1627;nps=0;oldID=pyrgi_rna-XM_041474501.1_R0;pAA=0.5631;prediction=0;raa=206;rce=6;ref-gene=pyrgi_gene-IMP4;start=M;stop=*;sumWeight=1.0;tae=1;tde=1;tie=1;tpc=0.8808
MBAE01002305.1	GeMoMa	exon	1	605	.	-	.	ID=nbis-exon-494513;Parent=PASSSERD15306.1;de=true;minCov=0;pc=0.7622
MBAE01002305.1	GeMoMa	exon	695	765	.	-	.	ID=nbis-exon-494514;Parent=PASSSERD15306.1;de=true;minCov=0;pc=0.7622
MBAE01002305.1	GeMoMa	exon	839	1023	.	-	.	ID=nbis-exon-494515;Parent=PASSSERD15306.1;de=true;minCov=0;pc=0.7622
MBAE01002305.1	GeMoMa	CDS	493	605	.	-	2	ID=cds-445628;Parent=PASSSERD15306.1;ae=true;minCov=1811;pc=1
MBAE01002305.1	GeMoMa	CDS	695	765	.	-	1	ID=cds-445627;Parent=PASSSERD15306.1;ae=true;de=true;minCov=1676;pc=1
MBAE01002305.1	GeMoMa	CDS	839	1023	.	-	0	ID=cds-445626;Parent=PASSSERD15306.1;de=true;minCov=0;pc=0.7622
MBAE01002305.1	AnnotationFinalizer_	three_prime_UTR	1	492	.	-	.	ID=three_prime_utr-49433;Parent=PASSSERD15306.1
MBAE01001060.1	GAF	gene	105	1447	.	+	.	ID=PASSSERD15245;combinedEvidence=1;complete=1;maxEvidence=1;maxTie=0.0;transcripts=1
MBAE01001060.1	GeMoMa	mRNA	105	1447	410	+	.	ID=PASSSERD15245.1;Parent=PASSSERD15245;aa=370;avgCov=0.4505;bestScore=1583;ce=4;evidence=1;iAA=0.3201;lpm=31;maxGap=127;maxScore=2109;minCov=0;minSplitReads=0;nps=0;oldID=montanus_rna-XM_039713345.1_R9;pAA=0.3769;prediction=9;raa=400;rce=2;ref-gene=montanus_gene-LOC120504159;start=M;stop=*;sumWeight=0.8;tae=0;tde=0;tie=0;tpc=0.2613
MBAE01001060.1	GeMoMa	exon	105	344	.	+	.	ID=nbis-exon-494339;Parent=PASSSERD15245.1;de=false;minCov=0;pc=0.6202
MBAE01001060.1	GeMoMa	exon	377	480	.	+	.	ID=nbis-exon-494340;Parent=PASSSERD15245.1;de=false;minCov=0;pc=0.6202
MBAE01001060.1	GeMoMa	exon	510	575	.	+	.	ID=nbis-exon-494341;Parent=PASSSERD15245.1;de=false;minCov=0;pc=0.6202
MBAE01001060.1	GeMoMa	exon	642	1447	.	+	.	ID=nbis-exon-494342;Parent=PASSSERD15245.1;de=false;minCov=0;pc=0.6202
MBAE01001060.1	GeMoMa	CDS	137	344	.	+	0	ID=cds-445460;Parent=PASSSERD15245.1;de=false;minCov=0;pc=0.6202
MBAE01001060.1	GeMoMa	CDS	377	480	.	+	2	ID=cds-445461;Parent=PASSSERD15245.1;ae=false;de=false;minCov=0;pc=0
MBAE01001060.1	GeMoMa	CDS	510	575	.	+	0	ID=cds-445462;Parent=PASSSERD15245.1;ae=false;de=false;minCov=0;pc=0
MBAE01001060.1	GeMoMa	CDS	642	1373	.	+	0	ID=cds-445463;Parent=PASSSERD15245.1;ae=false;minCov=0;pc=0.2199
MBAE01001060.1	AnnotationFinalizer_	five_prime_UTR	105	136	.	+	.	ID=five_prime_utr-60830;Parent=PASSSERD15245.1
MBAE01001060.1	AnnotationFinalizer_	three_prime_UTR	1374	1447	.	+	.	ID=three_prime_utr-49394;Parent=PASSSERD15245.1
MBAE01000216.1	GAF	gene	18106	30214	.	+	.	ID=PASSSERD13966;combinedEvidence=2;complete=1;maxEvidence=2;maxTie=0.375;transcripts=1
MBAE01000216.1	GeMoMa	mRNA	18106	30214	2054	+	.	ID=PASSSERD13966.1;Parent=PASSSERD13966;aa=538;alternative="pyrgi_gene-GATAD2B";avgCov=710.1022;bestScore=2054;ce=9;evidence=2;iAA=0.7642;lpm=275;maxGap=25;maxScore=2975;minCov=0;minSplitReads=0;nps=0;oldID=onychos_rna-XM_041403944.1_R0;pAA=0.8462;prediction=0;raa=592;rce=10;ref-gene=onychos_gene-GATAD2B;start=M;stop=*;sumWeight=2.0;tae=0.375;tde=0.5;tie=0.375;tpc=0.881
MBAE01000216.1	GeMoMa	exon	18106	18451	.	+	.	ID=nbis-exon-475301;Parent=PASSSERD13966.1;de=true;minCov=82;pc=1
MBAE01000216.1	GeMoMa	exon	19791	19911	.	+	.	ID=nbis-exon-475302;Parent=PASSSERD13966.1;de=true;minCov=82;pc=1
MBAE01000216.1	GeMoMa	exon	22048	22179	.	+	.	ID=nbis-exon-475303;Parent=PASSSERD13966.1;de=true;minCov=82;pc=1
MBAE01000216.1	GeMoMa	exon	22772	22942	.	+	.	ID=nbis-exon-475304;Parent=PASSSERD13966.1;de=true;minCov=82;pc=1
MBAE01000216.1	GeMoMa	exon	24929	25244	.	+	.	ID=nbis-exon-475305;Parent=PASSSERD13966.1;de=true;minCov=82;pc=1
MBAE01000216.1	GeMoMa	exon	26188	26390	.	+	.	ID=nbis-exon-475306;Parent=PASSSERD13966.1;de=true;minCov=82;pc=1
MBAE01000216.1	GeMoMa	exon	28865	28918	.	+	.	ID=nbis-exon-475307;Parent=PASSSERD13966.1;de=true;minCov=82;pc=1
MBAE01000216.1	GeMoMa	exon	29046	29199	.	+	.	ID=nbis-exon-475308;Parent=PASSSERD13966.1;de=true;minCov=82;pc=1
MBAE01000216.1	GeMoMa	exon	29287	30071	.	+	.	ID=nbis-exon-475309;Parent=PASSSERD13966.1;de=true;minCov=82;pc=1
MBAE01000216.1	GeMoMa	exon	30162	30214	.	+	.	ID=nbis-exon-475310;Parent=PASSSERD13966.1;de=true;minCov=82;pc=1
MBAE01000216.1	GeMoMa	CDS	18123	18451	.	+	0	ID=cds-428730;Parent=PASSSERD13966.1;de=true;minCov=82;pc=1
MBAE01000216.1	GeMoMa	CDS	19791	19911	.	+	1	ID=cds-428731;Parent=PASSSERD13966.1;ae=false;de=false;minCov=3;pc=1
MBAE01000216.1	GeMoMa	CDS	22048	22179	.	+	0	ID=cds-428732;Parent=PASSSERD13966.1;ae=false;de=true;minCov=247;pc=1
MBAE01000216.1	GeMoMa	CDS	22772	22942	.	+	0	ID=cds-428733;Parent=PASSSERD13966.1;ae=true;de=true;minCov=1105;pc=1
MBAE01000216.1	GeMoMa	CDS	24929	25244	.	+	0	ID=cds-428734;Parent=PASSSERD13966.1;ae=true;de=true;minCov=477;pc=1
MBAE01000216.1	GeMoMa	CDS	26188	26390	.	+	2	ID=cds-428735;Parent=PASSSERD13966.1;ae=true;de=false;minCov=168;pc=1
MBAE01000216.1	GeMoMa	CDS	28865	28918	.	+	0	ID=cds-428736;Parent=PASSSERD13966.1;ae=false;de=false;minCov=0;pc=0.2963
MBAE01000216.1	GeMoMa	CDS	29046	29199	.	+	0	ID=cds-428737;Parent=PASSSERD13966.1;ae=false;de=false;minCov=0;pc=0
MBAE01000216.1	GeMoMa	CDS	29287	29420	.	+	2	ID=cds-428738;Parent=PASSSERD13966.1;ae=false;minCov=101;pc=1
MBAE01000216.1	AnnotationFinalizer_	five_prime_UTR	18106	18122	.	+	.	ID=five_prime_utr-57926;Parent=PASSSERD13966.1
MBAE01000216.1	AnnotationFinalizer_	three_prime_UTR	29421	30071	.	+	.	ID=three_prime_utr-46985;Parent=PASSSERD13966.1
MBAE01000216.1	AnnotationFinalizer_	three_prime_UTR	30162	30214	.	+	.	ID=three_prime_utr-46986;Parent=PASSSERD13966.1
MBAE01000216.1	GAF	gene	49819	88175	.	-	.	ID=PASSSERD13967;combinedEvidence=1;complete=1;maxEvidence=1;maxTie=0.8077;transcripts=1
MBAE01000216.1	GeMoMa	mRNA	49819	88175	4348	-	.	ID=PASSSERD13967.1;Parent=PASSSERD13967;aa=1066;avgCov=2032.5328;bestScore=4348;ce=27;evidence=1;iAA=0.8374;lpm=363;maxGap=20;maxScore=5620;minCov=0;minSplitReads=0;nps=0;oldID=pyrgi_rna-XM_041467424.1_R0;pAA=0.8904;prediction=0;raa=1080;rce=29;ref-gene=pyrgi_gene-INTS3;start=M;stop=*;sumWeight=1.0;tae=0.8462;tde=0.8077;tie=0.8077;tpc=0.909
MBAE01000216.1	GeMoMa	exon	49819	50216	.	-	.	ID=nbis-exon-475311;Parent=PASSSERD13967.1;de=false;minCov=0;pc=0.645
MBAE01000216.1	GeMoMa	exon	50315	50474	.	-	.	ID=nbis-exon-475312;Parent=PASSSERD13967.1;de=false;minCov=0;pc=0.645
MBAE01000216.1	GeMoMa	exon	50547	50619	.	-	.	ID=nbis-exon-475313;Parent=PASSSERD13967.1;de=false;minCov=0;pc=0.645
MBAE01000216.1	GeMoMa	exon	50709	50809	.	-	.	ID=nbis-exon-475314;Parent=PASSSERD13967.1;de=false;minCov=0;pc=0.645
MBAE01000216.1	GeMoMa	exon	51602	51769	.	-	.	ID=nbis-exon-475315;Parent=PASSSERD13967.1;de=false;minCov=0;pc=0.645
MBAE01000216.1	GeMoMa	exon	52363	52411	.	-	.	ID=nbis-exon-475316;Parent=PASSSERD13967.1;de=false;minCov=0;pc=0.645
MBAE01000216.1	GeMoMa	exon	52977	53090	.	-	.	ID=nbis-exon-475317;Parent=PASSSERD13967.1;de=false;minCov=0;pc=0.645
MBAE01000216.1	GeMoMa	exon	54987	55062	.	-	.	ID=nbis-exon-475318;Parent=PASSSERD13967.1;de=false;minCov=0;pc=0.645
MBAE01000216.1	GeMoMa	exon	56191	56259	.	-	.	ID=nbis-exon-475319;Parent=PASSSERD13967.1;de=false;minCov=0;pc=0.645
MBAE01000216.1	GeMoMa	exon	58233	58434	.	-	.	ID=nbis-exon-475320;Parent=PASSSERD13967.1;de=false;minCov=0;pc=0.645
MBAE01000216.1	GeMoMa	exon	66596	66838	.	-	.	ID=nbis-exon-475321;Parent=PASSSERD13967.1;de=false;minCov=0;pc=0.645
MBAE01000216.1	GeMoMa	exon	67112	67241	.	-	.	ID=nbis-exon-475322;Parent=PASSSERD13967.1;de=false;minCov=0;pc=0.645
MBAE01000216.1	GeMoMa	exon	67741	67857	.	-	.	ID=nbis-exon-475323;Parent=PASSSERD13967.1;de=false;minCov=0;pc=0.645
MBAE01000216.1	GeMoMa	exon	68628	68734	.	-	.	ID=nbis-exon-475324;Parent=PASSSERD13967.1;de=false;minCov=0;pc=0.645
MBAE01000216.1	GeMoMa	exon	68989	69080	.	-	.	ID=nbis-exon-475325;Parent=PASSSERD13967.1;de=false;minCov=0;pc=0.645
MBAE01000216.1	GeMoMa	exon	69885	69964	.	-	.	ID=nbis-exon-475326;Parent=PASSSERD13967.1;de=false;minCov=0;pc=0.645
MBAE01000216.1	GeMoMa	exon	70920	71007	.	-	.	ID=nbis-exon-475327;Parent=PASSSERD13967.1;de=false;minCov=0;pc=0.645
MBAE01000216.1	GeMoMa	exon	72161	72352	.	-	.	ID=nbis-exon-475328;Parent=PASSSERD13967.1;de=false;minCov=0;pc=0.645
MBAE01000216.1	GeMoMa	exon	73065	73162	.	-	.	ID=nbis-exon-475329;Parent=PASSSERD13967.1;de=false;minCov=0;pc=0.645
MBAE01000216.1	GeMoMa	exon	73816	73945	.	-	.	ID=nbis-exon-475330;Parent=PASSSERD13967.1;de=false;minCov=0;pc=0.645
MBAE01000216.1	GeMoMa	exon	76363	76480	.	-	.	ID=nbis-exon-475331;Parent=PASSSERD13967.1;de=false;minCov=0;pc=0.645
MBAE01000216.1	GeMoMa	exon	76848	76914	.	-	.	ID=nbis-exon-475332;Parent=PASSSERD13967.1;de=false;minCov=0;pc=0.645
MBAE01000216.1	GeMoMa	exon	77503	77587	.	-	.	ID=nbis-exon-475333;Parent=PASSSERD13967.1;de=false;minCov=0;pc=0.645
MBAE01000216.1	GeMoMa	exon	78239	78352	.	-	.	ID=nbis-exon-475334;Parent=PASSSERD13967.1;de=false;minCov=0;pc=0.645
MBAE01000216.1	GeMoMa	exon	80164	80266	.	-	.	ID=nbis-exon-475335;Parent=PASSSERD13967.1;de=false;minCov=0;pc=0.645
MBAE01000216.1	GeMoMa	exon	87684	87765	.	-	.	ID=nbis-exon-475336;Parent=PASSSERD13967.1;de=false;minCov=0;pc=0.645
MBAE01000216.1	GeMoMa	exon	87881	88175	.	-	.	ID=nbis-exon-475337;Parent=PASSSERD13967.1;de=false;minCov=0;pc=0.645
MBAE01000216.1	GeMoMa	CDS	50139	50216	.	-	0	ID=cds-428765;Parent=PASSSERD13967.1;ae=true;minCov=956;pc=1
MBAE01000216.1	GeMoMa	CDS	50315	50474	.	-	1	ID=cds-428764;Parent=PASSSERD13967.1;ae=true;de=true;minCov=2338;pc=1
MBAE01000216.1	GeMoMa	CDS	50547	50619	.	-	2	ID=cds-428763;Parent=PASSSERD13967.1;ae=true;de=true;minCov=3763;pc=1
MBAE01000216.1	GeMoMa	CDS	50709	50809	.	-	1	ID=cds-428762;Parent=PASSSERD13967.1;ae=true;de=true;minCov=4180;pc=1
MBAE01000216.1	GeMoMa	CDS	51602	51769	.	-	1	ID=cds-428761;Parent=PASSSERD13967.1;ae=true;de=true;minCov=2761;pc=1
MBAE01000216.1	GeMoMa	CDS	52363	52411	.	-	2	ID=cds-428760;Parent=PASSSERD13967.1;ae=true;de=true;minCov=2932;pc=1
MBAE01000216.1	GeMoMa	CDS	52977	53090	.	-	2	ID=cds-428759;Parent=PASSSERD13967.1;ae=true;de=true;minCov=3704;pc=1
MBAE01000216.1	GeMoMa	CDS	54987	55062	.	-	0	ID=cds-428758;Parent=PASSSERD13967.1;ae=true;de=true;minCov=4919;pc=1
MBAE01000216.1	GeMoMa	CDS	56191	56259	.	-	0	ID=cds-428757;Parent=PASSSERD13967.1;ae=true;de=true;minCov=3570;pc=1
MBAE01000216.1	GeMoMa	CDS	58233	58434	.	-	1	ID=cds-428756;Parent=PASSSERD13967.1;ae=true;de=true;minCov=17;pc=1
MBAE01000216.1	GeMoMa	CDS	66596	66838	.	-	1	ID=cds-428755;Parent=PASSSERD13967.1;ae=true;de=false;minCov=0;pc=0.5679
MBAE01000216.1	GeMoMa	CDS	67112	67241	.	-	2	ID=cds-428754;Parent=PASSSERD13967.1;ae=true;de=true;minCov=1556;pc=1
MBAE01000216.1	GeMoMa	CDS	67741	67857	.	-	2	ID=cds-428753;Parent=PASSSERD13967.1;ae=true;de=true;minCov=2247;pc=1
MBAE01000216.1	GeMoMa	CDS	68628	68734	.	-	1	ID=cds-428752;Parent=PASSSERD13967.1;ae=true;de=true;minCov=1875;pc=1
MBAE01000216.1	GeMoMa	CDS	68989	69080	.	-	0	ID=cds-428751;Parent=PASSSERD13967.1;ae=true;de=true;minCov=1881;pc=1
MBAE01000216.1	GeMoMa	CDS	69885	69964	.	-	2	ID=cds-428750;Parent=PASSSERD13967.1;ae=true;de=true;minCov=1870;pc=1
MBAE01000216.1	GeMoMa	CDS	70920	71007	.	-	0	ID=cds-428749;Parent=PASSSERD13967.1;ae=true;de=true;minCov=1519;pc=1
MBAE01000216.1	GeMoMa	CDS	72161	72352	.	-	0	ID=cds-428748;Parent=PASSSERD13967.1;ae=true;de=true;minCov=1453;pc=1
MBAE01000216.1	GeMoMa	CDS	73065	73162	.	-	2	ID=cds-428747;Parent=PASSSERD13967.1;ae=true;de=true;minCov=1293;pc=1
MBAE01000216.1	GeMoMa	CDS	73816	73945	.	-	0	ID=cds-428746;Parent=PASSSERD13967.1;ae=false;de=true;minCov=261;pc=1
MBAE01000216.1	GeMoMa	CDS	76363	76480	.	-	1	ID=cds-428745;Parent=PASSSERD13967.1;ae=false;de=false;minCov=3;pc=1
MBAE01000216.1	GeMoMa	CDS	76848	76914	.	-	2	ID=cds-428744;Parent=PASSSERD13967.1;ae=true;de=false;minCov=292;pc=1
MBAE01000216.1	GeMoMa	CDS	77503	77587	.	-	0	ID=cds-428743;Parent=PASSSERD13967.1;ae=true;de=true;minCov=1077;pc=1
MBAE01000216.1	GeMoMa	CDS	78239	78352	.	-	0	ID=cds-428742;Parent=PASSSERD13967.1;ae=true;de=true;minCov=875;pc=1
MBAE01000216.1	GeMoMa	CDS	80164	80266	.	-	1	ID=cds-428741;Parent=PASSSERD13967.1;ae=false;de=true;minCov=0;pc=0.8932
MBAE01000216.1	GeMoMa	CDS	87684	87765	.	-	2	ID=cds-428740;Parent=PASSSERD13967.1;ae=false;de=false;minCov=0;pc=0
MBAE01000216.1	GeMoMa	CDS	87881	88142	.	-	0	ID=cds-428739;Parent=PASSSERD13967.1;de=false;minCov=0;pc=0.645
MBAE01000216.1	AnnotationFinalizer_	five_prime_UTR	88143	88175	.	-	.	ID=five_prime_utr-57927;Parent=PASSSERD13967.1
MBAE01000216.1	AnnotationFinalizer_	three_prime_UTR	49819	50138	.	-	.	ID=three_prime_utr-46987;Parent=PASSSERD13967.1
MBAE01000216.1	GAF	gene	105148	110355	.	+	.	ID=PASSSERD13968;combinedEvidence=4;complete=3;maxEvidence=3;maxTie=1.0;transcripts=3
MBAE01000216.1	GeMoMa	mRNA	105148	110355	2859	+	.	ID=PASSSERD13968.2;Parent=PASSSERD13968;aa=539;avgCov=2604.6141;bestScore=2859;ce=13;evidence=1;iAA=1;lpm=539;maxGap=0;maxScore=2859;minCov=0;minSplitReads=1125;nps=0;oldID=passerold_transcript:ENSPDOT00000009918_R0;pAA=1;prediction=0;raa=539;rce=13;ref-gene=passerold_gene:ENSPDOG00000006707;start=M;stop=*;sumWeight=0.8;tae=1;tde=1;tie=1;tpc=0.992
MBAE01000216.1	GeMoMa	exon	105148	105377	.	+	.	ID=nbis-exon-475352;Parent=PASSSERD13968.2;de=true;minCov=0;pc=0.9435
MBAE01000216.1	GeMoMa	exon	105469	105510	.	+	.	ID=nbis-exon-475353;Parent=PASSSERD13968.2;de=true;minCov=0;pc=0.9435
MBAE01000216.1	GeMoMa	exon	105632	105674	.	+	.	ID=nbis-exon-475354;Parent=PASSSERD13968.2;de=true;minCov=0;pc=0.9435
MBAE01000216.1	GeMoMa	exon	106200	106304	.	+	.	ID=nbis-exon-475355;Parent=PASSSERD13968.2;de=true;minCov=0;pc=0.9435
MBAE01000216.1	GeMoMa	exon	106492	106569	.	+	.	ID=nbis-exon-475356;Parent=PASSSERD13968.2;de=true;minCov=0;pc=0.9435
MBAE01000216.1	GeMoMa	exon	106849	106951	.	+	.	ID=nbis-exon-475357;Parent=PASSSERD13968.2;de=true;minCov=0;pc=0.9435
MBAE01000216.1	GeMoMa	exon	107044	107109	.	+	.	ID=nbis-exon-475358;Parent=PASSSERD13968.2;de=true;minCov=0;pc=0.9435
MBAE01000216.1	GeMoMa	exon	107187	107303	.	+	.	ID=nbis-exon-475359;Parent=PASSSERD13968.2;de=true;minCov=0;pc=0.9435
MBAE01000216.1	GeMoMa	exon	107389	107467	.	+	.	ID=nbis-exon-475360;Parent=PASSSERD13968.2;de=true;minCov=0;pc=0.9435
MBAE01000216.1	GeMoMa	exon	108299	108386	.	+	.	ID=nbis-exon-475361;Parent=PASSSERD13968.2;de=true;minCov=0;pc=0.9435
MBAE01000216.1	GeMoMa	exon	108499	108560	.	+	.	ID=nbis-exon-475362;Parent=PASSSERD13968.2;de=true;minCov=0;pc=0.9435
MBAE01000216.1	GeMoMa	exon	108730	108844	.	+	.	ID=nbis-exon-475363;Parent=PASSSERD13968.2;de=true;minCov=0;pc=0.9435
MBAE01000216.1	GeMoMa	exon	108919	110355	.	+	.	ID=nbis-exon-475364;Parent=PASSSERD13968.2;de=true;minCov=0;pc=0.9435
MBAE01000216.1	GeMoMa	CDS	105148	105377	.	+	0	ID=cds-428780;Parent=PASSSERD13968.2;de=true;minCov=0;pc=0.9435
MBAE01000216.1	GeMoMa	CDS	105469	105510	.	+	1	ID=cds-428781;Parent=PASSSERD13968.2;ae=true;de=true;minCov=1423;pc=1
MBAE01000216.1	GeMoMa	CDS	105632	105674	.	+	1	ID=cds-428782;Parent=PASSSERD13968.2;ae=true;de=true;minCov=2175;pc=1
MBAE01000216.1	GeMoMa	CDS	106200	106304	.	+	0	ID=cds-428783;Parent=PASSSERD13968.2;ae=true;de=true;minCov=3129;pc=1
MBAE01000216.1	GeMoMa	CDS	106492	106569	.	+	0	ID=cds-428784;Parent=PASSSERD13968.2;ae=true;de=true;minCov=3054;pc=1
MBAE01000216.1	GeMoMa	CDS	106849	106951	.	+	0	ID=cds-428785;Parent=PASSSERD13968.2;ae=true;de=true;minCov=3302;pc=1
MBAE01000216.1	GeMoMa	CDS	107044	107109	.	+	2	ID=cds-428786;Parent=PASSSERD13968.2;ae=true;de=true;minCov=3953;pc=1
MBAE01000216.1	GeMoMa	CDS	107187	107303	.	+	2	ID=cds-428787;Parent=PASSSERD13968.2;ae=true;de=true;minCov=3241;pc=1
MBAE01000216.1	GeMoMa	CDS	107389	107467	.	+	2	ID=cds-428788;Parent=PASSSERD13968.2;ae=true;de=true;minCov=3183;pc=1
MBAE01000216.1	GeMoMa	CDS	108299	108386	.	+	1	ID=cds-428789;Parent=PASSSERD13968.2;ae=true;de=true;minCov=3010;pc=1
MBAE01000216.1	GeMoMa	CDS	108499	108560	.	+	0	ID=cds-428790;Parent=PASSSERD13968.2;ae=true;de=true;minCov=2263;pc=1
MBAE01000216.1	GeMoMa	CDS	108730	108844	.	+	1	ID=cds-428791;Parent=PASSSERD13968.2;ae=true;de=true;minCov=2203;pc=1
MBAE01000216.1	GeMoMa	CDS	108919	109407	.	+	0	ID=cds-428792;Parent=PASSSERD13968.2;ae=true;minCov=277;pc=1
MBAE01000216.1	AnnotationFinalizer_	three_prime_UTR	109408	110355	.	+	.	ID=three_prime_utr-46989;Parent=PASSSERD13968.2
MBAE01000216.1	GeMoMa	mRNA	105148	110355	2764	+	.	ID=PASSSERD13968.3;Parent=PASSSERD13968;aa=523;avgCov=2631.7693;bestScore=2764;ce=14;evidence=1;iAA=1;lpm=523;maxGap=0;maxScore=2764;minCov=0;minSplitReads=66;nps=0;oldID=passerold_transcript:ENSPDOT00000009902_R0;pAA=1;prediction=0;raa=523;rce=14;ref-gene=passerold_gene:ENSPDOG00000006707;start=M;stop=*;sumWeight=0.8;tae=1;tde=1;tie=1;tpc=0.9917
MBAE01000216.1	GeMoMa	exon	105148	105377	.	+	.	ID=nbis-exon-475365;Parent=PASSSERD13968.3;de=true;minCov=0;pc=0.9435
MBAE01000216.1	GeMoMa	exon	105469	105510	.	+	.	ID=nbis-exon-475366;Parent=PASSSERD13968.3;de=true;minCov=0;pc=0.9435
MBAE01000216.1	GeMoMa	exon	105632	105674	.	+	.	ID=nbis-exon-475367;Parent=PASSSERD13968.3;de=true;minCov=0;pc=0.9435
MBAE01000216.1	GeMoMa	exon	106200	106304	.	+	.	ID=nbis-exon-475368;Parent=PASSSERD13968.3;de=true;minCov=0;pc=0.9435
MBAE01000216.1	GeMoMa	exon	106492	106569	.	+	.	ID=nbis-exon-475369;Parent=PASSSERD13968.3;de=true;minCov=0;pc=0.9435
MBAE01000216.1	GeMoMa	exon	106849	106951	.	+	.	ID=nbis-exon-475370;Parent=PASSSERD13968.3;de=true;minCov=0;pc=0.9435
MBAE01000216.1	GeMoMa	exon	107044	107109	.	+	.	ID=nbis-exon-475371;Parent=PASSSERD13968.3;de=true;minCov=0;pc=0.9435
MBAE01000216.1	GeMoMa	exon	107187	107467	.	+	.	ID=nbis-exon-475372;Parent=PASSSERD13968.3;de=true;minCov=0;pc=0.9435
MBAE01000216.1	GeMoMa	exon	108299	108386	.	+	.	ID=nbis-exon-475373;Parent=PASSSERD13968.3;de=true;minCov=0;pc=0.9435
MBAE01000216.1	GeMoMa	exon	108499	108560	.	+	.	ID=nbis-exon-475374;Parent=PASSSERD13968.3;de=true;minCov=0;pc=0.9435
MBAE01000216.1	GeMoMa	exon	108730	108844	.	+	.	ID=nbis-exon-475375;Parent=PASSSERD13968.3;de=true;minCov=0;pc=0.9435
MBAE01000216.1	GeMoMa	exon	108919	109009	.	+	.	ID=nbis-exon-475376;Parent=PASSSERD13968.3;de=true;minCov=0;pc=0.9435
MBAE01000216.1	GeMoMa	exon	109092	109264	.	+	.	ID=nbis-exon-475377;Parent=PASSSERD13968.3;de=true;minCov=0;pc=0.9435
MBAE01000216.1	GeMoMa	exon	109641	110355	.	+	.	ID=nbis-exon-475378;Parent=PASSSERD13968.3;de=true;minCov=0;pc=0.9435
MBAE01000216.1	GeMoMa	CDS	105148	105377	.	+	0	ID=cds-428793;Parent=PASSSERD13968.3;de=true;minCov=0;pc=0.9435
MBAE01000216.1	GeMoMa	CDS	105469	105510	.	+	1	ID=cds-428794;Parent=PASSSERD13968.3;ae=true;de=true;minCov=1423;pc=1
MBAE01000216.1	GeMoMa	CDS	105632	105674	.	+	1	ID=cds-428795;Parent=PASSSERD13968.3;ae=true;de=true;minCov=2175;pc=1
MBAE01000216.1	GeMoMa	CDS	106200	106304	.	+	0	ID=cds-428796;Parent=PASSSERD13968.3;ae=true;de=true;minCov=3129;pc=1
MBAE01000216.1	GeMoMa	CDS	106492	106569	.	+	0	ID=cds-428797;Parent=PASSSERD13968.3;ae=true;de=true;minCov=3054;pc=1
MBAE01000216.1	GeMoMa	CDS	106849	106951	.	+	0	ID=cds-428798;Parent=PASSSERD13968.3;ae=true;de=true;minCov=3302;pc=1
MBAE01000216.1	GeMoMa	CDS	107044	107109	.	+	2	ID=cds-428799;Parent=PASSSERD13968.3;ae=true;de=true;minCov=3953;pc=1
MBAE01000216.1	GeMoMa	CDS	107187	107467	.	+	2	ID=cds-428800;Parent=PASSSERD13968.3;ae=true;de=true;minCov=463;pc=1
MBAE01000216.1	GeMoMa	CDS	108299	108386	.	+	0	ID=cds-428801;Parent=PASSSERD13968.3;ae=true;de=true;minCov=3010;pc=1
MBAE01000216.1	GeMoMa	CDS	108499	108560	.	+	2	ID=cds-428802;Parent=PASSSERD13968.3;ae=true;de=true;minCov=2263;pc=1
MBAE01000216.1	GeMoMa	CDS	108730	108844	.	+	0	ID=cds-428803;Parent=PASSSERD13968.3;ae=true;de=true;minCov=2203;pc=1
MBAE01000216.1	GeMoMa	CDS	108919	109009	.	+	2	ID=cds-428804;Parent=PASSSERD13968.3;ae=true;de=true;minCov=2342;pc=1
MBAE01000216.1	GeMoMa	CDS	109092	109264	.	+	1	ID=cds-428805;Parent=PASSSERD13968.3;ae=true;de=true;minCov=3641;pc=1
MBAE01000216.1	GeMoMa	CDS	109641	109732	.	+	2	ID=cds-428806;Parent=PASSSERD13968.3;ae=true;minCov=1484;pc=1
MBAE01000216.1	AnnotationFinalizer_	three_prime_UTR	109733	110355	.	+	.	ID=three_prime_utr-46990;Parent=PASSSERD13968.3
MBAE01000216.1	GeMoMa	mRNA	105161	110355	1963	+	.	ID=PASSSERD13968.1;Parent=PASSSERD13968;aa=385;alternative="onychos_gene-ILF2,pyrgi_gene-ILF2";avgCov=3324.5619;bestScore=1963;ce=14;evidence=3;iAA=1;lpm=385;maxGap=0;maxScore=1963;minCov=1081;minSplitReads=1125;nps=0;oldID=montanus_rna-XM_039708628.1_R0;pAA=1;prediction=0;raa=385;rce=14;ref-gene=montanus_gene-ILF2;start=M;stop=*;sumWeight=2.8;tae=1;tde=1;tie=1;tpc=1
MBAE01000216.1	GeMoMa	exon	105161	105377	.	+	.	ID=nbis-exon-475338;Parent=PASSSERD13968.1;de=true;minCov=1081;pc=1
MBAE01000216.1	GeMoMa	exon	105469	105510	.	+	.	ID=nbis-exon-475339;Parent=PASSSERD13968.1;de=true;minCov=1081;pc=1
MBAE01000216.1	GeMoMa	exon	105632	105674	.	+	.	ID=nbis-exon-475340;Parent=PASSSERD13968.1;de=true;minCov=1081;pc=1
MBAE01000216.1	GeMoMa	exon	106200	106304	.	+	.	ID=nbis-exon-475341;Parent=PASSSERD13968.1;de=true;minCov=1081;pc=1
MBAE01000216.1	GeMoMa	exon	106492	106569	.	+	.	ID=nbis-exon-475342;Parent=PASSSERD13968.1;de=true;minCov=1081;pc=1
MBAE01000216.1	GeMoMa	exon	106849	106951	.	+	.	ID=nbis-exon-475343;Parent=PASSSERD13968.1;de=true;minCov=1081;pc=1
MBAE01000216.1	GeMoMa	exon	107044	107109	.	+	.	ID=nbis-exon-475344;Parent=PASSSERD13968.1;de=true;minCov=1081;pc=1
MBAE01000216.1	GeMoMa	exon	107187	107303	.	+	.	ID=nbis-exon-475345;Parent=PASSSERD13968.1;de=true;minCov=1081;pc=1
MBAE01000216.1	GeMoMa	exon	107389	107467	.	+	.	ID=nbis-exon-475346;Parent=PASSSERD13968.1;de=true;minCov=1081;pc=1
MBAE01000216.1	GeMoMa	exon	108299	108386	.	+	.	ID=nbis-exon-475347;Parent=PASSSERD13968.1;de=true;minCov=1081;pc=1
MBAE01000216.1	GeMoMa	exon	108499	108560	.	+	.	ID=nbis-exon-475348;Parent=PASSSERD13968.1;de=true;minCov=1081;pc=1
MBAE01000216.1	GeMoMa	exon	108730	108844	.	+	.	ID=nbis-exon-475349;Parent=PASSSERD13968.1;de=true;minCov=1081;pc=1
MBAE01000216.1	GeMoMa	exon	108919	109009	.	+	.	ID=nbis-exon-475350;Parent=PASSSERD13968.1;de=true;minCov=1081;pc=1
MBAE01000216.1	GeMoMa	exon	109092	110355	.	+	.	ID=nbis-exon-475351;Parent=PASSSERD13968.1;de=true;minCov=1081;pc=1
MBAE01000216.1	GeMoMa	CDS	105373	105377	.	+	0	ID=cds-428766;Parent=PASSSERD13968.1;de=true;minCov=1081;pc=1
MBAE01000216.1	GeMoMa	CDS	105469	105510	.	+	1	ID=cds-428767;Parent=PASSSERD13968.1;ae=true;de=true;minCov=1423;pc=1
MBAE01000216.1	GeMoMa	CDS	105632	105674	.	+	1	ID=cds-428768;Parent=PASSSERD13968.1;ae=true;de=true;minCov=2175;pc=1
MBAE01000216.1	GeMoMa	CDS	106200	106304	.	+	0	ID=cds-428769;Parent=PASSSERD13968.1;ae=true;de=true;minCov=3129;pc=1
MBAE01000216.1	GeMoMa	CDS	106492	106569	.	+	0	ID=cds-428770;Parent=PASSSERD13968.1;ae=true;de=true;minCov=3054;pc=1
MBAE01000216.1	GeMoMa	CDS	106849	106951	.	+	0	ID=cds-428771;Parent=PASSSERD13968.1;ae=true;de=true;minCov=3302;pc=1
MBAE01000216.1	GeMoMa	CDS	107044	107109	.	+	2	ID=cds-428772;Parent=PASSSERD13968.1;ae=true;de=true;minCov=3953;pc=1
MBAE01000216.1	GeMoMa	CDS	107187	107303	.	+	2	ID=cds-428773;Parent=PASSSERD13968.1;ae=true;de=true;minCov=3241;pc=1
MBAE01000216.1	GeMoMa	CDS	107389	107467	.	+	2	ID=cds-428774;Parent=PASSSERD13968.1;ae=true;de=true;minCov=3183;pc=1
MBAE01000216.1	GeMoMa	CDS	108299	108386	.	+	1	ID=cds-428775;Parent=PASSSERD13968.1;ae=true;de=true;minCov=3010;pc=1
MBAE01000216.1	GeMoMa	CDS	108499	108560	.	+	0	ID=cds-428776;Parent=PASSSERD13968.1;ae=true;de=true;minCov=2263;pc=1
MBAE01000216.1	GeMoMa	CDS	108730	108844	.	+	1	ID=cds-428777;Parent=PASSSERD13968.1;ae=true;de=true;minCov=2203;pc=1
MBAE01000216.1	GeMoMa	CDS	108919	109009	.	+	0	ID=cds-428778;Parent=PASSSERD13968.1;ae=true;de=true;minCov=2342;pc=1
MBAE01000216.1	GeMoMa	CDS	109092	109252	.	+	2	ID=cds-428779;Parent=PASSSERD13968.1;ae=true;minCov=3641;pc=1
MBAE01000216.1	AnnotationFinalizer_	five_prime_UTR	105161	105372	.	+	.	ID=five_prime_utr-57928;Parent=PASSSERD13968.1
MBAE01000216.1	AnnotationFinalizer_	three_prime_UTR	109253	110355	.	+	.	ID=three_prime_utr-46988;Parent=PASSSERD13968.1
MBAE01000216.1	GAF	gene	105434	113095	.	-	.	ID=PASSSERD13969;combinedEvidence=4;complete=1;maxEvidence=4;maxTie=1.0;transcripts=1
MBAE01000216.1	GeMoMa	mRNA	105434	113095	599	-	.	ID=PASSSERD13969.1;Parent=PASSSERD13969;aa=121;alternative="onychos_gene-SNAPIN,passerold_gene:ENSPDOG00000006743,pyrgi_gene-SNAPIN";avgCov=4450.7961;bestScore=599;ce=4;evidence=4;iAA=1;lpm=121;maxGap=0;maxScore=599;minCov=533;minSplitReads=4623;nps=0;oldID=montanus_rna-XM_039708630.1_R0;pAA=1;prediction=0;raa=121;rce=4;ref-gene=montanus_gene-SNAPIN;start=M;stop=*;sumWeight=3.6;tae=1;tde=1;tie=1;tpc=1
MBAE01000216.1	GeMoMa	exon	105434	107518	.	-	.	ID=nbis-exon-475379;Parent=PASSSERD13969.1;de=true;minCov=533;pc=1
MBAE01000216.1	GeMoMa	exon	107901	108152	.	-	.	ID=nbis-exon-475380;Parent=PASSSERD13969.1;de=true;minCov=533;pc=1
MBAE01000216.1	GeMoMa	exon	108173	108984	.	-	.	ID=nbis-exon-475381;Parent=PASSSERD13969.1;de=true;minCov=533;pc=1
MBAE01000216.1	GeMoMa	exon	109094	109868	.	-	.	ID=nbis-exon-475382;Parent=PASSSERD13969.1;de=true;minCov=533;pc=1
MBAE01000216.1	GeMoMa	exon	109941	110059	.	-	.	ID=nbis-exon-475383;Parent=PASSSERD13969.1;de=true;minCov=533;pc=1
MBAE01000216.1	GeMoMa	exon	110136	110182	.	-	.	ID=nbis-exon-475384;Parent=PASSSERD13969.1;de=true;minCov=533;pc=1
MBAE01000216.1	GeMoMa	exon	110884	111892	.	-	.	ID=nbis-exon-475385;Parent=PASSSERD13969.1;de=true;minCov=533;pc=1
MBAE01000216.1	GeMoMa	exon	112104	112272	.	-	.	ID=nbis-exon-475386;Parent=PASSSERD13969.1;de=true;minCov=533;pc=1
MBAE01000216.1	GeMoMa	exon	112513	112696	.	-	.	ID=nbis-exon-475387;Parent=PASSSERD13969.1;de=true;minCov=533;pc=1
MBAE01000216.1	GeMoMa	exon	112770	112808	.	-	.	ID=nbis-exon-475388;Parent=PASSSERD13969.1;de=true;minCov=533;pc=1
MBAE01000216.1	GeMoMa	exon	112881	113009	.	-	.	ID=nbis-exon-475389;Parent=PASSSERD13969.1;de=true;minCov=533;pc=1
MBAE01000216.1	GeMoMa	exon	113086	113095	.	-	.	ID=nbis-exon-475390;Parent=PASSSERD13969.1;de=true;minCov=533;pc=1
MBAE01000216.1	GeMoMa	CDS	109779	109868	.	-	0	ID=cds-428810;Parent=PASSSERD13969.1;ae=true;minCov=3492;pc=1
MBAE01000216.1	GeMoMa	CDS	109941	110059	.	-	2	ID=cds-428809;Parent=PASSSERD13969.1;ae=true;de=true;minCov=4520;pc=1
MBAE01000216.1	GeMoMa	CDS	110136	110182	.	-	1	ID=cds-428808;Parent=PASSSERD13969.1;ae=true;de=true;minCov=4864;pc=1
MBAE01000216.1	GeMoMa	CDS	110884	110990	.	-	0	ID=cds-428807;Parent=PASSSERD13969.1;de=true;minCov=533;pc=1
MBAE01000216.1	AnnotationFinalizer_	five_prime_UTR	110991	111892	.	-	.	ID=five_prime_utr-57934;Parent=PASSSERD13969.1
MBAE01000216.1	AnnotationFinalizer_	five_prime_UTR	112104	112272	.	-	.	ID=five_prime_utr-57933;Parent=PASSSERD13969.1
MBAE01000216.1	AnnotationFinalizer_	five_prime_UTR	112513	112696	.	-	.	ID=five_prime_utr-57932;Parent=PASSSERD13969.1
MBAE01000216.1	AnnotationFinalizer_	five_prime_UTR	112770	112808	.	-	.	ID=five_prime_utr-57931;Parent=PASSSERD13969.1
MBAE01000216.1	AnnotationFinalizer_	five_prime_UTR	112881	113009	.	-	.	ID=five_prime_utr-57930;Parent=PASSSERD13969.1
MBAE01000216.1	AnnotationFinalizer_	five_prime_UTR	113086	113095	.	-	.	ID=five_prime_utr-57929;Parent=PASSSERD13969.1
MBAE01000216.1	AnnotationFinalizer_	three_prime_UTR	105434	107518	.	-	.	ID=three_prime_utr-46994;Parent=PASSSERD13969.1
MBAE01000216.1	AnnotationFinalizer_	three_prime_UTR	107901	108152	.	-	.	ID=three_prime_utr-46993;Parent=PASSSERD13969.1
MBAE01000216.1	AnnotationFinalizer_	three_prime_UTR	108173	108984	.	-	.	ID=three_prime_utr-46992;Parent=PASSSERD13969.1
MBAE01000216.1	AnnotationFinalizer_	three_prime_UTR	109094	109778	.	-	.	ID=three_prime_utr-46991;Parent=PASSSERD13969.1
MBAE01000216.1	GAF	gene	105434	116239	.	-	.	ID=PASSSERD13970;combinedEvidence=1;complete=1;maxEvidence=1;maxTie=0.8;transcripts=1
MBAE01000216.1	GeMoMa	mRNA	105434	116239	2034	-	.	ID=PASSSERD13970.1;Parent=PASSSERD13970;aa=375;avgCov=862.3307;bestScore=2034;ce=6;evidence=1;iAA=1;lpm=375;maxGap=0;maxScore=2034;minCov=0;minSplitReads=0;nps=0;oldID=passerold_transcript:ENSPDOT00000009983_R0;pAA=1;prediction=0;raa=375;rce=6;ref-gene=passerold_gene:ENSPDOG00000006753;start=M;stop=*;sumWeight=0.8;tae=0.8;tde=0.8;tie=0.8;tpc=0.9804
MBAE01000216.1	GeMoMa	exon	105434	107518	.	-	.	ID=nbis-exon-475391;Parent=PASSSERD13970.1;de=false;minCov=23;pc=1
MBAE01000216.1	GeMoMa	exon	107901	108152	.	-	.	ID=nbis-exon-475392;Parent=PASSSERD13970.1;de=false;minCov=23;pc=1
MBAE01000216.1	GeMoMa	exon	108173	108984	.	-	.	ID=nbis-exon-475393;Parent=PASSSERD13970.1;de=false;minCov=23;pc=1
MBAE01000216.1	GeMoMa	exon	109094	109868	.	-	.	ID=nbis-exon-475394;Parent=PASSSERD13970.1;de=false;minCov=23;pc=1
MBAE01000216.1	GeMoMa	exon	109941	110059	.	-	.	ID=nbis-exon-475395;Parent=PASSSERD13970.1;de=false;minCov=23;pc=1
MBAE01000216.1	GeMoMa	exon	110136	110182	.	-	.	ID=nbis-exon-475396;Parent=PASSSERD13970.1;de=false;minCov=23;pc=1
MBAE01000216.1	GeMoMa	exon	110884	111668	.	-	.	ID=nbis-exon-475397;Parent=PASSSERD13970.1;de=false;minCov=23;pc=1
MBAE01000216.1	GeMoMa	exon	111754	111892	.	-	.	ID=nbis-exon-475398;Parent=PASSSERD13970.1;de=false;minCov=23;pc=1
MBAE01000216.1	GeMoMa	exon	112104	112272	.	-	.	ID=nbis-exon-475399;Parent=PASSSERD13970.1;de=false;minCov=23;pc=1
MBAE01000216.1	GeMoMa	exon	112513	112696	.	-	.	ID=nbis-exon-475400;Parent=PASSSERD13970.1;de=false;minCov=23;pc=1
MBAE01000216.1	GeMoMa	exon	112881	113080	.	-	.	ID=nbis-exon-475401;Parent=PASSSERD13970.1;de=false;minCov=23;pc=1
MBAE01000216.1	GeMoMa	exon	114772	115016	.	-	.	ID=nbis-exon-475402;Parent=PASSSERD13970.1;de=false;minCov=23;pc=1
MBAE01000216.1	GeMoMa	exon	116079	116180	.	-	.	ID=nbis-exon-475403;Parent=PASSSERD13970.1;de=false;minCov=23;pc=1
MBAE01000216.1	GeMoMa	exon	116219	116239	.	-	.	ID=nbis-exon-475404;Parent=PASSSERD13970.1;de=false;minCov=23;pc=1
MBAE01000216.1	GeMoMa	CDS	111469	111668	.	-	2	ID=cds-428816;Parent=PASSSERD13970.1;ae=true;minCov=338;pc=1
MBAE01000216.1	GeMoMa	CDS	111754	111892	.	-	0	ID=cds-428815;Parent=PASSSERD13970.1;ae=true;de=true;minCov=892;pc=1
MBAE01000216.1	GeMoMa	CDS	112104	112272	.	-	1	ID=cds-428814;Parent=PASSSERD13970.1;ae=true;de=true;minCov=750;pc=1
MBAE01000216.1	GeMoMa	CDS	112513	112696	.	-	2	ID=cds-428813;Parent=PASSSERD13970.1;ae=true;de=true;minCov=235;pc=1
MBAE01000216.1	GeMoMa	CDS	112881	113080	.	-	1	ID=cds-428812;Parent=PASSSERD13970.1;ae=false;de=true;minCov=0;pc=0.89
MBAE01000216.1	GeMoMa	CDS	114772	115004	.	-	0	ID=cds-428811;Parent=PASSSERD13970.1;de=false;minCov=23;pc=1
MBAE01000216.1	AnnotationFinalizer_	five_prime_UTR	115005	115016	.	-	.	ID=five_prime_utr-57937;Parent=PASSSERD13970.1
MBAE01000216.1	AnnotationFinalizer_	five_prime_UTR	116079	116180	.	-	.	ID=five_prime_utr-57936;Parent=PASSSERD13970.1
MBAE01000216.1	AnnotationFinalizer_	five_prime_UTR	116219	116239	.	-	.	ID=five_prime_utr-57935;Parent=PASSSERD13970.1
MBAE01000216.1	AnnotationFinalizer_	three_prime_UTR	105434	107518	.	-	.	ID=three_prime_utr-47001;Parent=PASSSERD13970.1
MBAE01000216.1	AnnotationFinalizer_	three_prime_UTR	107901	108152	.	-	.	ID=three_prime_utr-47000;Parent=PASSSERD13970.1
MBAE01000216.1	AnnotationFinalizer_	three_prime_UTR	108173	108984	.	-	.	ID=three_prime_utr-46999;Parent=PASSSERD13970.1
MBAE01000216.1	AnnotationFinalizer_	three_prime_UTR	109094	109868	.	-	.	ID=three_prime_utr-46998;Parent=PASSSERD13970.1
MBAE01000216.1	AnnotationFinalizer_	three_prime_UTR	109941	110059	.	-	.	ID=three_prime_utr-46997;Parent=PASSSERD13970.1
MBAE01000216.1	AnnotationFinalizer_	three_prime_UTR	110136	110182	.	-	.	ID=three_prime_utr-46996;Parent=PASSSERD13970.1
MBAE01000216.1	AnnotationFinalizer_	three_prime_UTR	110884	111468	.	-	.	ID=three_prime_utr-46995;Parent=PASSSERD13970.1
MBAE01000216.1	GAF	gene	117976	122864	.	-	.	ID=PASSSERD13971;combinedEvidence=4;complete=3;maxEvidence=4;maxTie=1.0;transcripts=3
MBAE01000216.1	GeMoMa	mRNA	117976	122864	1249	-	.	ID=PASSSERD13971.1;Parent=PASSSERD13971;aa=247;alternative="onychos_gene-LOC121335624,passerold_gene:ENSPDOG00000006777,pyrgi_gene-LOC121353515";avgCov=8128.1646;bestScore=1249;ce=5;evidence=4;iAA=1;lpm=247;maxGap=0;maxScore=1249;minCov=2588;minSplitReads=3510;nps=0;oldID=montanus_rna-XM_039708637.1_R0;pAA=1;prediction=0;raa=247;rce=5;ref-gene=montanus_gene-LOC120501867;start=M;stop=*;sumWeight=3.6;tae=1;tde=1;tie=1;tpc=1
MBAE01000216.1	GeMoMa	exon	117976	118491	.	-	.	ID=nbis-exon-475405;Parent=PASSSERD13971.1;de=true;minCov=2588;pc=1
MBAE01000216.1	GeMoMa	exon	119090	119227	.	-	.	ID=nbis-exon-475406;Parent=PASSSERD13971.1;de=true;minCov=2588;pc=1
MBAE01000216.1	GeMoMa	exon	119310	119493	.	-	.	ID=nbis-exon-475407;Parent=PASSSERD13971.1;de=true;minCov=2588;pc=1
MBAE01000216.1	GeMoMa	exon	120658	120808	.	-	.	ID=nbis-exon-475408;Parent=PASSSERD13971.1;de=true;minCov=2588;pc=1
MBAE01000216.1	GeMoMa	exon	122108	122183	.	-	.	ID=nbis-exon-475409;Parent=PASSSERD13971.1;de=true;minCov=2588;pc=1
MBAE01000216.1	GeMoMa	exon	122743	122864	.	-	.	ID=nbis-exon-475410;Parent=PASSSERD13971.1;de=true;minCov=2588;pc=1
MBAE01000216.1	GeMoMa	CDS	118289	118491	.	-	2	ID=cds-428821;Parent=PASSSERD13971.1;ae=true;minCov=8252;pc=1
MBAE01000216.1	GeMoMa	CDS	119090	119227	.	-	2	ID=cds-428820;Parent=PASSSERD13971.1;ae=true;de=true;minCov=5448;pc=1
MBAE01000216.1	GeMoMa	CDS	119310	119493	.	-	0	ID=cds-428819;Parent=PASSSERD13971.1;ae=true;de=true;minCov=5542;pc=1
MBAE01000216.1	GeMoMa	CDS	120658	120808	.	-	1	ID=cds-428818;Parent=PASSSERD13971.1;ae=true;de=true;minCov=6659;pc=1
MBAE01000216.1	GeMoMa	CDS	122108	122172	.	-	0	ID=cds-428817;Parent=PASSSERD13971.1;de=true;minCov=2588;pc=1
MBAE01000216.1	AnnotationFinalizer_	five_prime_UTR	122173	122183	.	-	.	ID=five_prime_utr-57939;Parent=PASSSERD13971.1
MBAE01000216.1	AnnotationFinalizer_	five_prime_UTR	122743	122864	.	-	.	ID=five_prime_utr-57938;Parent=PASSSERD13971.1
MBAE01000216.1	AnnotationFinalizer_	three_prime_UTR	117976	118288	.	-	.	ID=three_prime_utr-47002;Parent=PASSSERD13971.1
MBAE01000216.1	GeMoMa	mRNA	117976	122864	1244	-	.	ID=PASSSERD13971.2;Parent=PASSSERD13971;aa=246;alternative="onychos_gene-LOC121335624,pyrgi_gene-LOC121353515";avgCov=8133.4499;bestScore=1244;ce=5;evidence=3;iAA=1;lpm=246;maxGap=0;maxScore=1244;minCov=2588;minSplitReads=1053;nps=0;oldID=montanus_rna-XM_039708638.1_R0;pAA=1;prediction=0;raa=246;rce=5;ref-gene=montanus_gene-LOC120501867;start=M;stop=*;sumWeight=2.8;tae=1;tde=1;tie=1;tpc=1
MBAE01000216.1	GeMoMa	exon	117976	118491	.	-	.	ID=nbis-exon-475411;Parent=PASSSERD13971.2;de=true;minCov=2588;pc=1
MBAE01000216.1	GeMoMa	exon	119090	119227	.	-	.	ID=nbis-exon-475412;Parent=PASSSERD13971.2;de=true;minCov=2588;pc=1
MBAE01000216.1	GeMoMa	exon	119310	119490	.	-	.	ID=nbis-exon-475413;Parent=PASSSERD13971.2;de=true;minCov=2588;pc=1
MBAE01000216.1	GeMoMa	exon	120658	120808	.	-	.	ID=nbis-exon-475414;Parent=PASSSERD13971.2;de=true;minCov=2588;pc=1
MBAE01000216.1	GeMoMa	exon	122108	122183	.	-	.	ID=nbis-exon-475415;Parent=PASSSERD13971.2;de=true;minCov=2588;pc=1
MBAE01000216.1	GeMoMa	exon	122743	122864	.	-	.	ID=nbis-exon-475416;Parent=PASSSERD13971.2;de=true;minCov=2588;pc=1
MBAE01000216.1	GeMoMa	CDS	118289	118491	.	-	2	ID=cds-428826;Parent=PASSSERD13971.2;ae=true;minCov=8252;pc=1
MBAE01000216.1	GeMoMa	CDS	119090	119227	.	-	2	ID=cds-428825;Parent=PASSSERD13971.2;ae=true;de=true;minCov=5448;pc=1
MBAE01000216.1	GeMoMa	CDS	119310	119490	.	-	0	ID=cds-428824;Parent=PASSSERD13971.2;ae=true;de=true;minCov=5542;pc=1
MBAE01000216.1	GeMoMa	CDS	120658	120808	.	-	1	ID=cds-428823;Parent=PASSSERD13971.2;ae=true;de=true;minCov=6659;pc=1
MBAE01000216.1	GeMoMa	CDS	122108	122172	.	-	0	ID=cds-428822;Parent=PASSSERD13971.2;de=true;minCov=2588;pc=1
MBAE01000216.1	AnnotationFinalizer_	five_prime_UTR	122173	122183	.	-	.	ID=five_prime_utr-57941;Parent=PASSSERD13971.2
MBAE01000216.1	AnnotationFinalizer_	five_prime_UTR	122743	122864	.	-	.	ID=five_prime_utr-57940;Parent=PASSSERD13971.2
MBAE01000216.1	AnnotationFinalizer_	three_prime_UTR	117976	118288	.	-	.	ID=three_prime_utr-47003;Parent=PASSSERD13971.2
MBAE01000216.1	GeMoMa	mRNA	117976	122864	1120	-	.	ID=PASSSERD13971.3;Parent=PASSSERD13971;aa=222;avgCov=8509.3453;bestScore=1120;ce=4;evidence=1;iAA=0.991;lpm=114;maxGap=0;maxScore=1128;minCov=5448;minSplitReads=4988;nps=0;oldID=onychos_rna-XM_041403968.1_R0;pAA=0.991;prediction=0;raa=222;rce=4;ref-gene=onychos_gene-LOC121335624;start=M;stop=*;sumWeight=1.0;tae=1;tde=1;tie=1;tpc=1
MBAE01000216.1	GeMoMa	exon	117976	118491	.	-	.	ID=nbis-exon-475417;Parent=PASSSERD13971.3;de=true;minCov=6826;pc=1
MBAE01000216.1	GeMoMa	exon	119090	119227	.	-	.	ID=nbis-exon-475418;Parent=PASSSERD13971.3;de=true;minCov=6826;pc=1
MBAE01000216.1	GeMoMa	exon	119310	119493	.	-	.	ID=nbis-exon-475419;Parent=PASSSERD13971.3;de=true;minCov=6826;pc=1
MBAE01000216.1	GeMoMa	exon	120658	120808	.	-	.	ID=nbis-exon-475420;Parent=PASSSERD13971.3;de=true;minCov=6826;pc=1
MBAE01000216.1	GeMoMa	exon	122108	122183	.	-	.	ID=nbis-exon-475421;Parent=PASSSERD13971.3;de=true;minCov=6826;pc=1
MBAE01000216.1	GeMoMa	exon	122743	122864	.	-	.	ID=nbis-exon-475422;Parent=PASSSERD13971.3;de=true;minCov=6826;pc=1
MBAE01000216.1	GeMoMa	CDS	118289	118491	.	-	2	ID=cds-428830;Parent=PASSSERD13971.3;ae=true;minCov=8252;pc=1
MBAE01000216.1	GeMoMa	CDS	119090	119227	.	-	2	ID=cds-428829;Parent=PASSSERD13971.3;ae=true;de=true;minCov=5448;pc=1
MBAE01000216.1	GeMoMa	CDS	119310	119493	.	-	0	ID=cds-428828;Parent=PASSSERD13971.3;ae=true;de=true;minCov=5542;pc=1
MBAE01000216.1	GeMoMa	CDS	120658	120798	.	-	0	ID=cds-428827;Parent=PASSSERD13971.3;de=true;minCov=6826;pc=1
MBAE01000216.1	AnnotationFinalizer_	five_prime_UTR	120799	120808	.	-	.	ID=five_prime_utr-57944;Parent=PASSSERD13971.3
MBAE01000216.1	AnnotationFinalizer_	five_prime_UTR	122108	122183	.	-	.	ID=five_prime_utr-57943;Parent=PASSSERD13971.3
MBAE01000216.1	AnnotationFinalizer_	five_prime_UTR	122743	122864	.	-	.	ID=five_prime_utr-57942;Parent=PASSSERD13971.3
MBAE01000216.1	AnnotationFinalizer_	three_prime_UTR	117976	118288	.	-	.	ID=three_prime_utr-47004;Parent=PASSSERD13971.3
MBAE01000216.1	GAF	gene	125672	129883	.	-	.	ID=PASSSERD13972;combinedEvidence=4;complete=1;maxEvidence=4;maxTie=1.0;transcripts=1
MBAE01000216.1	GeMoMa	mRNA	125672	129883	488	-	.	ID=PASSSERD13972.1;Parent=PASSSERD13972;aa=95;alternative="montanus_gene-LOC120501884,montanus_gene-LOC120501885,montanus_gene-LOC120511624,montanus_gene-S100A10,montanus_gene-S100B,montanus_gene-S100Z,onychos_gene-LOC121335191,onychos_gene-LOC121335636,onychos_gene-S100A1,onychos_gene-S100A10,onychos_gene-S100B,onychos_gene-S100Z,passerold_gene:ENSPDOG00000001855,passerold_gene:ENSPDOG00000006820,passerold_gene:ENSPDOG00000006849,passerold_gene:ENSPDOG00000006855,passerold_gene:ENSPDOG00000012156,pyrgi_gene-LOC121348483,pyrgi_gene-LOC121353511,pyrgi_gene-LOC121353512,pyrgi_gene-S100A1,pyrgi_gene-S100A10,pyrgi_gene-S100B,pyrgi_gene-S100Z";avgCov=12761.2246;bestScore=488;ce=2;evidence=4;iAA=1;lpm=95;maxGap=0;maxScore=488;minCov=5210;minSplitReads=12775;nps=0;oldID=montanus_rna-XM_039708667.1_R0;pAA=1;prediction=0;raa=95;rce=2;ref-gene=montanus_gene-S100A1;start=M;stop=*;sumWeight=3.6;tae=1;tde=1;tie=1;tpc=1
MBAE01000216.1	GeMoMa	exon	125672	126067	.	-	.	ID=nbis-exon-475423;Parent=PASSSERD13972.1;de=true;minCov=5210;pc=1
MBAE01000216.1	GeMoMa	exon	126169	126317	.	-	.	ID=nbis-exon-475424;Parent=PASSSERD13972.1;de=true;minCov=5210;pc=1
MBAE01000216.1	GeMoMa	exon	128669	129646	.	-	.	ID=nbis-exon-475425;Parent=PASSSERD13972.1;de=true;minCov=5210;pc=1
MBAE01000216.1	GeMoMa	exon	129698	129883	.	-	.	ID=nbis-exon-475426;Parent=PASSSERD13972.1;de=true;minCov=5210;pc=1
MBAE01000216.1	GeMoMa	CDS	125924	126067	.	-	0	ID=cds-428832;Parent=PASSSERD13972.1;ae=true;minCov=12739;pc=1
MBAE01000216.1	GeMoMa	CDS	126169	126309	.	-	0	ID=cds-428831;Parent=PASSSERD13972.1;de=true;minCov=5210;pc=1
MBAE01000216.1	AnnotationFinalizer_	five_prime_UTR	126310	126317	.	-	.	ID=five_prime_utr-57947;Parent=PASSSERD13972.1
MBAE01000216.1	AnnotationFinalizer_	five_prime_UTR	128669	129646	.	-	.	ID=five_prime_utr-57946;Parent=PASSSERD13972.1
MBAE01000216.1	AnnotationFinalizer_	five_prime_UTR	129698	129883	.	-	.	ID=five_prime_utr-57945;Parent=PASSSERD13972.1
MBAE01000216.1	AnnotationFinalizer_	three_prime_UTR	125672	125923	.	-	.	ID=three_prime_utr-47005;Parent=PASSSERD13972.1
MBAE01000216.1	GAF	gene	129999	132340	.	+	.	ID=PASSSERD13973;combinedEvidence=3;complete=1;maxEvidence=3;maxTie=1.0;transcripts=1
MBAE01000216.1	GeMoMa	mRNA	129999	132340	504	+	.	ID=PASSSERD13973.1;Parent=PASSSERD13973;aa=105;alternative="onychos_gene-S100A13,pyrgi_gene-S100A13";avgCov=876.3016;bestScore=504;ce=2;evidence=3;iAA=0.963;lpm=75;maxGap=3;maxScore=535;minCov=160;minSplitReads=1128;nps=0;oldID=montanus_rna-XM_039708669.1_R0;pAA=0.963;prediction=0;raa=108;rce=2;ref-gene=montanus_gene-S100A13;start=M;stop=*;sumWeight=2.8;tae=1;tde=1;tie=1;tpc=1
MBAE01000216.1	GeMoMa	exon	129999	131335	.	+	.	ID=nbis-exon-475427;Parent=PASSSERD13973.1;de=true;minCov=767;pc=1
MBAE01000216.1	GeMoMa	exon	131515	131721	.	+	.	ID=nbis-exon-475428;Parent=PASSSERD13973.1;de=true;minCov=767;pc=1
MBAE01000216.1	GeMoMa	exon	131854	132340	.	+	.	ID=nbis-exon-475429;Parent=PASSSERD13973.1;de=true;minCov=767;pc=1
MBAE01000216.1	GeMoMa	CDS	131542	131721	.	+	0	ID=cds-428833;Parent=PASSSERD13973.1;de=true;minCov=767;pc=1
MBAE01000216.1	GeMoMa	CDS	131854	131988	.	+	0	ID=cds-428834;Parent=PASSSERD13973.1;ae=true;minCov=160;pc=1
MBAE01000216.1	AnnotationFinalizer_	five_prime_UTR	129999	131335	.	+	.	ID=five_prime_utr-57948;Parent=PASSSERD13973.1
MBAE01000216.1	AnnotationFinalizer_	five_prime_UTR	131515	131541	.	+	.	ID=five_prime_utr-57949;Parent=PASSSERD13973.1
MBAE01000216.1	AnnotationFinalizer_	three_prime_UTR	131989	132340	.	+	.	ID=three_prime_utr-47006;Parent=PASSSERD13973.1
MBAE01000216.1	GAF	gene	141557	143292	.	+	.	ID=PASSSERD13974;combinedEvidence=4;complete=1;maxEvidence=4;maxTie=1.0;transcripts=1
MBAE01000216.1	GeMoMa	mRNA	141557	143292	568	+	.	ID=PASSSERD13974.1;Parent=PASSSERD13974;aa=107;alternative="onychos_gene-S100A16,passerold_gene:ENSPDOG00000006842,pyrgi_gene-S100A16";avgCov=2543.1807;bestScore=568;ce=2;evidence=4;iAA=1;lpm=107;maxGap=0;maxScore=568;minCov=1665;minSplitReads=2574;nps=0;oldID=montanus_rna-XM_039708632.1_R0;pAA=1;prediction=0;raa=107;rce=2;ref-gene=montanus_gene-S100A16;start=M;stop=*;sumWeight=3.6;tae=1;tde=1;tie=1;tpc=1
MBAE01000216.1	GeMoMa	exon	141557	141796	.	+	.	ID=nbis-exon-475430;Parent=PASSSERD13974.1;de=true;minCov=2031;pc=1
MBAE01000216.1	GeMoMa	exon	142149	142310	.	+	.	ID=nbis-exon-475431;Parent=PASSSERD13974.1;de=true;minCov=2031;pc=1
MBAE01000216.1	GeMoMa	exon	142775	143292	.	+	.	ID=nbis-exon-475432;Parent=PASSSERD13974.1;de=true;minCov=2031;pc=1
MBAE01000216.1	GeMoMa	CDS	142155	142310	.	+	0	ID=cds-428835;Parent=PASSSERD13974.1;de=true;minCov=2031;pc=1
MBAE01000216.1	GeMoMa	CDS	142775	142939	.	+	0	ID=cds-428836;Parent=PASSSERD13974.1;ae=true;minCov=1665;pc=1
MBAE01000216.1	AnnotationFinalizer_	five_prime_UTR	141557	141796	.	+	.	ID=five_prime_utr-57950;Parent=PASSSERD13974.1
MBAE01000216.1	AnnotationFinalizer_	five_prime_UTR	142149	142154	.	+	.	ID=five_prime_utr-57951;Parent=PASSSERD13974.1
MBAE01000216.1	AnnotationFinalizer_	three_prime_UTR	142940	143292	.	+	.	ID=three_prime_utr-47007;Parent=PASSSERD13974.1
MBAE01000216.1	GAF	gene	145387	147582	.	+	.	ID=PASSSERD13975;combinedEvidence=4;complete=1;maxEvidence=4;maxTie=1.0;transcripts=1
MBAE01000216.1	GeMoMa	mRNA	145387	147582	525	+	.	ID=PASSSERD13975.1;Parent=PASSSERD13975;aa=101;alternative="montanus_gene-LOC120501884,montanus_gene-LOC120511624,montanus_gene-S100A1,montanus_gene-S100B,montanus_gene-S100Z,onychos_gene-LOC121335191,onychos_gene-LOC121335636,onychos_gene-S100A1,onychos_gene-S100B,onychos_gene-S100Z,passerold_gene:ENSPDOG00000001855,passerold_gene:ENSPDOG00000006820,passerold_gene:ENSPDOG00000006849,passerold_gene:ENSPDOG00000006855,passerold_gene:ENSPDOG00000012156,pyrgi_gene-LOC121348483,pyrgi_gene-LOC121353511,pyrgi_gene-LOC121353512,pyrgi_gene-S100A1,pyrgi_gene-S100B,pyrgi_gene-S100Z";avgCov=4.4521;bestScore=525;ce=2;evidence=4;iAA=0.9901;lpm=94;maxGap=0;maxScore=529;minCov=1;minSplitReads=7;nps=0;oldID=montanus_rna-XM_039708660.1_R0;pAA=0.9901;prediction=0;raa=101;rce=2;ref-gene=montanus_gene-LOC120501885;start=M;stop=*;sumWeight=3.6;tae=1;tde=1;tie=1;tpc=1
MBAE01000216.1	GeMoMa	exon	145387	145400	.	+	.	ID=nbis-exon-475433;Parent=PASSSERD13975.1;de=true;minCov=1;pc=1
MBAE01000216.1	GeMoMa	exon	146718	146864	.	+	.	ID=nbis-exon-475434;Parent=PASSSERD13975.1;de=true;minCov=1;pc=1
MBAE01000216.1	GeMoMa	exon	147409	147582	.	+	.	ID=nbis-exon-475435;Parent=PASSSERD13975.1;de=true;minCov=1;pc=1
MBAE01000216.1	GeMoMa	CDS	146724	146864	.	+	0	ID=cds-428837;Parent=PASSSERD13975.1;de=true;minCov=1;pc=1
MBAE01000216.1	GeMoMa	CDS	147409	147570	.	+	0	ID=cds-428838;Parent=PASSSERD13975.1;ae=true;minCov=1;pc=1
MBAE01000216.1	AnnotationFinalizer_	five_prime_UTR	145387	145400	.	+	.	ID=five_prime_utr-57952;Parent=PASSSERD13975.1
MBAE01000216.1	AnnotationFinalizer_	five_prime_UTR	146718	146723	.	+	.	ID=five_prime_utr-57953;Parent=PASSSERD13975.1
MBAE01000216.1	AnnotationFinalizer_	three_prime_UTR	147571	147582	.	+	.	ID=three_prime_utr-47008;Parent=PASSSERD13975.1
MBAE01000216.1	GAF	gene	149249	150675	.	+	.	ID=PASSSERD13976;combinedEvidence=4;complete=2;maxEvidence=4;maxTie=1.0;transcripts=2
MBAE01000216.1	GeMoMa	mRNA	149249	150675	522	+	.	ID=PASSSERD13976.1;Parent=PASSSERD13976;aa=101;alternative="montanus_gene-LOC120501885,montanus_gene-LOC120511624,montanus_gene-S100A1,montanus_gene-S100A10,montanus_gene-S100B,montanus_gene-S100Z,onychos_gene-LOC121335191,onychos_gene-LOC121335636,onychos_gene-S100A1,onychos_gene-S100A10,onychos_gene-S100B,onychos_gene-S100Z,passerold_gene:ENSPDOG00000001855,passerold_gene:ENSPDOG00000006820,passerold_gene:ENSPDOG00000006855,passerold_gene:ENSPDOG00000012156,pyrgi_gene-LOC121348483,pyrgi_gene-LOC121353511,pyrgi_gene-LOC121353512,pyrgi_gene-S100A1,pyrgi_gene-S100A10,pyrgi_gene-S100B,pyrgi_gene-S100Z";avgCov=6679.967;bestScore=522;ce=2;evidence=4;iAA=1;lpm=101;maxGap=0;maxScore=522;minCov=2960;minSplitReads=7689;nps=0;oldID=montanus_rna-XM_039708659.1_R0;pAA=1;prediction=0;raa=101;rce=2;ref-gene=montanus_gene-LOC120501884;start=M;stop=*;sumWeight=3.6;tae=1;tde=1;tie=1;tpc=1
MBAE01000216.1	GeMoMa	exon	149249	149626	.	+	.	ID=nbis-exon-475436;Parent=PASSSERD13976.1;de=true;minCov=4044;pc=1
MBAE01000216.1	GeMoMa	exon	149939	150092	.	+	.	ID=nbis-exon-475437;Parent=PASSSERD13976.1;de=true;minCov=4044;pc=1
MBAE01000216.1	GeMoMa	exon	150171	150608	.	+	.	ID=nbis-exon-475438;Parent=PASSSERD13976.1;de=true;minCov=4044;pc=1
MBAE01000216.1	GeMoMa	exon	150633	150675	.	+	.	ID=nbis-exon-475439;Parent=PASSSERD13976.1;de=true;minCov=4044;pc=1
MBAE01000216.1	GeMoMa	CDS	149955	150092	.	+	0	ID=cds-428839;Parent=PASSSERD13976.1;de=true;minCov=4044;pc=1
MBAE01000216.1	GeMoMa	CDS	150171	150335	.	+	0	ID=cds-428840;Parent=PASSSERD13976.1;ae=true;minCov=2960;pc=1
MBAE01000216.1	AnnotationFinalizer_	five_prime_UTR	149249	149626	.	+	.	ID=five_prime_utr-57954;Parent=PASSSERD13976.1
MBAE01000216.1	AnnotationFinalizer_	five_prime_UTR	149939	149954	.	+	.	ID=five_prime_utr-57955;Parent=PASSSERD13976.1
MBAE01000216.1	AnnotationFinalizer_	three_prime_UTR	150336	150608	.	+	.	ID=three_prime_utr-47009;Parent=PASSSERD13976.1
MBAE01000216.1	AnnotationFinalizer_	three_prime_UTR	150633	150675	.	+	.	ID=three_prime_utr-47010;Parent=PASSSERD13976.1
MBAE01000216.1	GeMoMa	mRNA	149249	150675	304	+	.	ID=PASSSERD13976.2;Parent=PASSSERD13976;aa=100;avgCov=6667.9933;bestScore=489;ce=2;evidence=1;iAA=0.66;lpm=8;maxGap=3;maxScore=505;minCov=2960;minSplitReads=88;nps=0;oldID=passerold_transcript:ENSPDOT00000010106_R1;pAA=0.74;prediction=1;raa=96;rce=2;ref-gene=passerold_gene:ENSPDOG00000006849;start=M;stop=*;sumWeight=0.8;tae=1;tde=1;tie=1;tpc=1
MBAE01000216.1	GeMoMa	exon	149249	149626	.	+	.	ID=nbis-exon-475440;Parent=PASSSERD13976.2;de=true;minCov=4044;pc=1
MBAE01000216.1	GeMoMa	exon	149939	150092	.	+	.	ID=nbis-exon-475441;Parent=PASSSERD13976.2;de=true;minCov=4044;pc=1
MBAE01000216.1	GeMoMa	exon	150174	150608	.	+	.	ID=nbis-exon-475442;Parent=PASSSERD13976.2;de=true;minCov=4044;pc=1
MBAE01000216.1	GeMoMa	exon	150633	150675	.	+	.	ID=nbis-exon-475443;Parent=PASSSERD13976.2;de=true;minCov=4044;pc=1
MBAE01000216.1	GeMoMa	CDS	149955	150092	.	+	0	ID=cds-428841;Parent=PASSSERD13976.2;de=true;minCov=4044;pc=1
MBAE01000216.1	GeMoMa	CDS	150174	150335	.	+	0	ID=cds-428842;Parent=PASSSERD13976.2;ae=true;minCov=2960;pc=1
MBAE01000216.1	AnnotationFinalizer_	five_prime_UTR	149249	149626	.	+	.	ID=five_prime_utr-57956;Parent=PASSSERD13976.2
MBAE01000216.1	AnnotationFinalizer_	five_prime_UTR	149939	149954	.	+	.	ID=five_prime_utr-57957;Parent=PASSSERD13976.2
MBAE01000216.1	AnnotationFinalizer_	three_prime_UTR	150336	150608	.	+	.	ID=three_prime_utr-47011;Parent=PASSSERD13976.2
MBAE01000216.1	AnnotationFinalizer_	three_prime_UTR	150633	150675	.	+	.	ID=three_prime_utr-47012;Parent=PASSSERD13976.2
MBAE01000216.1	GAF	gene	154079	155295	.	+	.	ID=PASSSERD13977;combinedEvidence=3;complete=1;maxEvidence=3;maxTie=0.0;transcripts=1
MBAE01000216.1	GeMoMa	mRNA	154079	155295	627	+	.	ID=PASSSERD13977.1;Parent=PASSSERD13977;aa=132;alternative="onychos_gene-LOC121335629,pyrgi_gene-LOC121353528";avgCov=1.5808;bestScore=627;ce=2;evidence=3;iAA=0.9091;lpm=113;maxGap=12;maxScore=650;minCov=0;minSplitReads=0;nps=0;oldID=montanus_rna-XM_039708685.1_R0;pAA=0.9091;prediction=0;raa=120;rce=2;ref-gene=montanus_gene-LOC120501906;start=M;stop=*;sumWeight=2.8;tae=0;tde=0;tie=0;tpc=0.2702
MBAE01000216.1	GeMoMa	exon	154079	154270	.	+	.	ID=nbis-exon-475444;Parent=PASSSERD13977.1;de=false;minCov=0;pc=0.6993
MBAE01000216.1	GeMoMa	exon	155053	155295	.	+	.	ID=nbis-exon-475445;Parent=PASSSERD13977.1;de=false;minCov=0;pc=0.6993
MBAE01000216.1	GeMoMa	CDS	154118	154270	.	+	0	ID=cds-428843;Parent=PASSSERD13977.1;de=false;minCov=0;pc=0.6993
MBAE01000216.1	GeMoMa	CDS	155053	155295	.	+	0	ID=cds-428844;Parent=PASSSERD13977.1;ae=false;minCov=0;pc=0
MBAE01000216.1	AnnotationFinalizer_	five_prime_UTR	154079	154117	.	+	.	ID=five_prime_utr-57958;Parent=PASSSERD13977.1
MBAE01000216.1	GAF	gene	157273	159235	.	+	.	ID=PASSSERD13978;combinedEvidence=4;complete=1;maxEvidence=4;maxTie=1.0;transcripts=1
MBAE01000216.1	GeMoMa	mRNA	157273	159235	621	+	.	ID=PASSSERD13978.1;Parent=PASSSERD13978;aa=119;alternative="montanus_gene-LOC120501909,onychos_gene-LOC121335631,pyrgi_gene-LOC121353572";avgCov=5.4482;bestScore=621;ce=2;evidence=4;iAA=1;lpm=119;maxGap=0;maxScore=621;minCov=1;minSplitReads=6;nps=0;oldID=passerold_transcript:ENSPDOT00000010146_R0;pAA=1;prediction=0;raa=119;rce=2;ref-gene=passerold_gene:ENSPDOG00000006869;start=M;stop=*;sumWeight=3.6;tae=1;tde=1;tie=1;tpc=1
MBAE01000216.1	GeMoMa	exon	157273	157339	.	+	.	ID=nbis-exon-475446;Parent=PASSSERD13978.1;de=true;minCov=5;pc=1
MBAE01000216.1	GeMoMa	exon	157452	157564	.	+	.	ID=nbis-exon-475447;Parent=PASSSERD13978.1;de=true;minCov=5;pc=1
MBAE01000216.1	GeMoMa	exon	157963	158173	.	+	.	ID=nbis-exon-475448;Parent=PASSSERD13978.1;de=true;minCov=5;pc=1
MBAE01000216.1	GeMoMa	exon	158981	159235	.	+	.	ID=nbis-exon-475449;Parent=PASSSERD13978.1;de=true;minCov=5;pc=1
MBAE01000216.1	GeMoMa	CDS	157982	158173	.	+	0	ID=cds-428845;Parent=PASSSERD13978.1;de=true;minCov=5;pc=1
MBAE01000216.1	GeMoMa	CDS	158981	159145	.	+	0	ID=cds-428846;Parent=PASSSERD13978.1;ae=true;minCov=1;pc=1
MBAE01000216.1	AnnotationFinalizer_	five_prime_UTR	157273	157339	.	+	.	ID=five_prime_utr-57959;Parent=PASSSERD13978.1
MBAE01000216.1	AnnotationFinalizer_	five_prime_UTR	157452	157564	.	+	.	ID=five_prime_utr-57960;Parent=PASSSERD13978.1
MBAE01000216.1	AnnotationFinalizer_	five_prime_UTR	157963	157981	.	+	.	ID=five_prime_utr-57961;Parent=PASSSERD13978.1
MBAE01000216.1	AnnotationFinalizer_	three_prime_UTR	159146	159235	.	+	.	ID=three_prime_utr-47013;Parent=PASSSERD13978.1
MBAE01000216.1	GAF	gene	161255	162697	.	+	.	ID=PASSSERD13979;combinedEvidence=4;complete=2;maxEvidence=4;maxTie=1.0;transcripts=2
MBAE01000216.1	GeMoMa	mRNA	161255	162697	157	+	.	ID=PASSSERD13979.1;Parent=PASSSERD13979;aa=101;alternative="montanus_gene-S100B,montanus_gene-S100Z,onychos_gene-LOC121335191,onychos_gene-S100B,onychos_gene-S100Z,passerold_gene:ENSPDOG00000001855,passerold_gene:ENSPDOG00000012156,pyrgi_gene-LOC121348483,pyrgi_gene-S100B";avgCov=4381.264;bestScore=256;ce=2;evidence=4;iAA=0.3611;lpm=9;maxGap=12;maxScore=487;minCov=2753;minSplitReads=4786;nps=0;oldID=montanus_rna-XM_039728954.1_R6;pAA=0.5463;prediction=6;raa=96;rce=2;ref-gene=montanus_gene-LOC120511624;start=M;stop=*;sumWeight=3.6;tae=1;tde=1;tie=1;tpc=1
MBAE01000216.1	GeMoMa	exon	161255	161349	.	+	.	ID=nbis-exon-475450;Parent=PASSSERD13979.1;de=true;minCov=3590;pc=1
MBAE01000216.1	GeMoMa	exon	161880	162038	.	+	.	ID=nbis-exon-475451;Parent=PASSSERD13979.1;de=true;minCov=3590;pc=1
MBAE01000216.1	GeMoMa	exon	162341	162697	.	+	.	ID=nbis-exon-475452;Parent=PASSSERD13979.1;de=true;minCov=3590;pc=1
MBAE01000216.1	GeMoMa	CDS	161922	162038	.	+	0	ID=cds-428847;Parent=PASSSERD13979.1;de=true;minCov=3590;pc=1
MBAE01000216.1	GeMoMa	CDS	162341	162526	.	+	0	ID=cds-428848;Parent=PASSSERD13979.1;ae=true;minCov=2753;pc=1
MBAE01000216.1	AnnotationFinalizer_	five_prime_UTR	161255	161349	.	+	.	ID=five_prime_utr-57962;Parent=PASSSERD13979.1
MBAE01000216.1	AnnotationFinalizer_	five_prime_UTR	161880	161921	.	+	.	ID=five_prime_utr-57963;Parent=PASSSERD13979.1
MBAE01000216.1	AnnotationFinalizer_	three_prime_UTR	162527	162697	.	+	.	ID=three_prime_utr-47014;Parent=PASSSERD13979.1
MBAE01000216.1	GeMoMa	mRNA	161255	162697	619	+	.	ID=PASSSERD13979.2;Parent=PASSSERD13979;aa=118;alternative="onychos_gene-LOC121335630,passerold_gene:ENSPDOG00000006877";avgCov=4128.1893;bestScore=619;ce=3;evidence=3;iAA=1;lpm=118;maxGap=0;maxScore=619;minCov=1206;minSplitReads=1682;nps=0;oldID=montanus_rna-XM_039708662.1_R0;pAA=1;prediction=0;raa=118;rce=3;ref-gene=montanus_gene-LOC120501886;start=M;stop=*;sumWeight=2.6;tae=1;tde=1;tie=1;tpc=1
MBAE01000216.1	GeMoMa	exon	161255	161349	.	+	.	ID=nbis-exon-475453;Parent=PASSSERD13979.2;de=true;minCov=1206;pc=1
MBAE01000216.1	GeMoMa	exon	161880	162038	.	+	.	ID=nbis-exon-475454;Parent=PASSSERD13979.2;de=true;minCov=1206;pc=1
MBAE01000216.1	GeMoMa	exon	162341	162697	.	+	.	ID=nbis-exon-475455;Parent=PASSSERD13979.2;de=true;minCov=1206;pc=1
MBAE01000216.1	GeMoMa	CDS	161341	161349	.	+	0	ID=cds-428849;Parent=PASSSERD13979.2;de=true;minCov=1206;pc=1
MBAE01000216.1	GeMoMa	CDS	161880	162038	.	+	0	ID=cds-428850;Parent=PASSSERD13979.2;ae=true;de=true;minCov=1844;pc=1
MBAE01000216.1	GeMoMa	CDS	162341	162526	.	+	0	ID=cds-428851;Parent=PASSSERD13979.2;ae=true;minCov=2753;pc=1
MBAE01000216.1	AnnotationFinalizer_	five_prime_UTR	161255	161340	.	+	.	ID=five_prime_utr-57964;Parent=PASSSERD13979.2
MBAE01000216.1	AnnotationFinalizer_	three_prime_UTR	162527	162697	.	+	.	ID=three_prime_utr-47015;Parent=PASSSERD13979.2
MBAE01000216.1	GAF	gene	166552	167410	.	+	.	ID=PASSSERD13980;combinedEvidence=1;complete=1;maxEvidence=1;maxTie=0.0;transcripts=1
MBAE01000216.1	GeMoMa	mRNA	166552	167410	397	+	.	ID=PASSSERD13980.1;Parent=PASSSERD13980;aa=79;avgCov=0;bestScore=397;ce=2;evidence=1;iAA=1;lpm=79;maxGap=0;maxScore=397;minCov=0;minSplitReads=0;nps=0;oldID=passerold_transcript:ENSPDOT00000010163_R0;pAA=1;prediction=0;raa=79;rce=2;ref-gene=passerold_gene:ENSPDOG00000006884;start=M;stop=*;sumWeight=0.8;tae=0;tde=0;tie=0;tpc=0
MBAE01000216.1	GeMoMa	exon	166552	166686	.	+	.	ID=nbis-exon-475456;Parent=PASSSERD13980.1;de=false;minCov=0;pc=0
MBAE01000216.1	GeMoMa	exon	167309	167410	.	+	.	ID=nbis-exon-475457;Parent=PASSSERD13980.1;de=false;minCov=0;pc=0
MBAE01000216.1	GeMoMa	CDS	166552	166686	.	+	0	ID=cds-428852;Parent=PASSSERD13980.1;de=false;minCov=0;pc=0
MBAE01000216.1	GeMoMa	CDS	167309	167410	.	+	0	ID=cds-428853;Parent=PASSSERD13980.1;ae=false;minCov=0;pc=0
MBAE01000216.1	GAF	gene	170523	170840	.	-	.	ID=PASSSERD13981;combinedEvidence=3;complete=1;maxEvidence=3;maxTie=NA;transcripts=1
MBAE01000216.1	GeMoMa	mRNA	170523	170840	589	-	.	ID=PASSSERD13981.1;Parent=PASSSERD13981;aa=106;alternative="montanus_gene-LOC120501859,onychos_gene-LOC121335635,pyrgi_gene-LOC121353584";avgCov=0.9434;bestScore=589;ce=1;evidence=3;iAA=0.9717;lpm=52;maxGap=0;maxScore=610;minCov=0;minSplitReads=NA;nps=0;oldID=pyrgi_rna-XM_041467502.1_R0;pAA=0.9811;prediction=0;raa=106;rce=1;ref-gene=pyrgi_gene-LOC121353579;start=M;stop=*;sumWeight=2.8;tae=NA;tde=NA;tie=NA;tpc=0.4717
MBAE01000216.1	GeMoMa	exon	170523	170840	.	-	.	ID=nbis-exon-475458;Parent=PASSSERD13981.1;minCov=0;pc=0.4717
MBAE01000216.1	GeMoMa	CDS	170523	170840	.	-	0	ID=cds-428854;Parent=PASSSERD13981.1;minCov=0;pc=0.4717
MBAE01000216.1	GAF	gene	173877	174227	.	-	.	ID=PASSSERD13982;combinedEvidence=3;complete=1;maxEvidence=3;maxTie=NA;transcripts=1
MBAE01000216.1	GeMoMa	mRNA	173877	174227	619	-	.	ID=PASSSERD13982.1;Parent=PASSSERD13982;aa=117;alternative="montanus_gene-LOC120501859,onychos_gene-LOC121335634,onychos_gene-LOC121335635,pyrgi_gene-LOC121353579";avgCov=0;bestScore=619;ce=1;evidence=3;iAA=0.9339;lpm=57;maxGap=3;maxScore=690;minCov=0;minSplitReads=NA;nps=0;oldID=pyrgi_rna-XM_041467506.1_R0;pAA=0.9421;prediction=0;raa=121;rce=1;ref-gene=pyrgi_gene-LOC121353584;start=M;stop=*;sumWeight=2.8;tae=NA;tde=NA;tie=NA;tpc=0
MBAE01000216.1	GeMoMa	exon	173877	174227	.	-	.	ID=nbis-exon-475459;Parent=PASSSERD13982.1;minCov=0;pc=0
MBAE01000216.1	GeMoMa	CDS	173877	174227	.	-	0	ID=cds-428855;Parent=PASSSERD13982.1;minCov=0;pc=0
MBAE01000216.1	GAF	gene	177076	177888	.	-	.	ID=PASSSERD13983;combinedEvidence=1;complete=1;maxEvidence=1;maxTie=NA;transcripts=1
MBAE01000216.1	GeMoMa	mRNA	177076	177888	1579	-	.	ID=PASSSERD13983.1;Parent=PASSSERD13983;aa=271;avgCov=0;bestScore=1579;ce=1;evidence=1;iAA=1;lpm=271;maxGap=0;maxScore=1579;minCov=0;minSplitReads=NA;nps=0;oldID=passerold_transcript:ENSPDOT00000010171_R0;pAA=1;prediction=0;raa=271;rce=1;ref-gene=passerold_gene:ENSPDOG00000006892;start=M;stop=*;sumWeight=0.8;tae=NA;tde=NA;tie=NA;tpc=0
MBAE01000216.1	GeMoMa	exon	177076	177888	.	-	.	ID=nbis-exon-475460;Parent=PASSSERD13983.1;minCov=0;pc=0
MBAE01000216.1	GeMoMa	CDS	177076	177888	.	-	0	ID=cds-428856;Parent=PASSSERD13983.1;minCov=0;pc=0
MBAE01000216.1	GAF	gene	180144	181081	.	-	.	ID=PASSSERD13984;combinedEvidence=3;complete=1;maxEvidence=3;maxTie=NA;transcripts=1
MBAE01000216.1	GeMoMa	mRNA	180144	181081	1246	-	.	ID=PASSSERD13984.1;Parent=PASSSERD13984;aa=210;alternative="onychos_gene-LOC121335660,pyrgi_gene-LOC121353530";avgCov=0.7048;bestScore=1246;ce=1;evidence=3;iAA=1;lpm=210;maxGap=0;maxScore=1246;minCov=0;minSplitReads=NA;nps=0;oldID=passerold_transcript:ENSPDOT00000010180_R0;pAA=1;prediction=0;raa=210;rce=1;ref-gene=passerold_gene:ENSPDOG00000006897;start=M;stop=*;sumWeight=2.8;tae=NA;tde=NA;tie=NA;tpc=0.554
MBAE01000216.1	GeMoMa	exon	180144	181081	.	-	.	ID=nbis-exon-475461;Parent=PASSSERD13984.1;minCov=0;pc=0.554
MBAE01000216.1	GeMoMa	CDS	180452	181081	.	-	0	ID=cds-428857;Parent=PASSSERD13984.1;minCov=0;pc=0.554
MBAE01000216.1	AnnotationFinalizer_	three_prime_UTR	180144	180451	.	-	.	ID=three_prime_utr-47016;Parent=PASSSERD13984.1
MBAE01000216.1	GAF	gene	183647	183859	.	-	.	ID=PASSSERD13985;combinedEvidence=4;complete=1;maxEvidence=4;maxTie=NA;transcripts=1
MBAE01000216.1	GeMoMa	mRNA	183647	183859	449	-	.	ID=PASSSERD13985.1;Parent=PASSSERD13985;aa=71;alternative="onychos_gene-LOC121335643,passerold_gene:ENSPDOG00000006901,pyrgi_gene-LOC121353585";avgCov=0;bestScore=449;ce=1;evidence=4;iAA=1;lpm=71;maxGap=0;maxScore=449;minCov=0;minSplitReads=NA;nps=0;oldID=montanus_rna-XM_039708671.1_R0;pAA=1;prediction=0;raa=71;rce=1;ref-gene=montanus_gene-LOC120501893;start=M;stop=*;sumWeight=3.6;tae=NA;tde=NA;tie=NA;tpc=0
MBAE01000216.1	GeMoMa	exon	183647	183859	.	-	.	ID=nbis-exon-475462;Parent=PASSSERD13985.1;minCov=0;pc=0
MBAE01000216.1	GeMoMa	CDS	183647	183859	.	-	0	ID=cds-428858;Parent=PASSSERD13985.1;minCov=0;pc=0
MBAE01000216.1	GAF	gene	187434	187679	.	-	.	ID=PASSSERD13986;combinedEvidence=4;complete=1;maxEvidence=4;maxTie=NA;transcripts=1
MBAE01000216.1	GeMoMa	mRNA	187434	187679	341	-	.	ID=PASSSERD13986.1;Parent=PASSSERD13986;aa=82;alternative="montanus_gene-LOC120501893,passerold_gene:ENSPDOG00000006901,pyrgi_gene-LOC121353585";avgCov=0;bestScore=415;ce=1;evidence=4;iAA=0.7143;lpm=12;maxGap=8;maxScore=452;minCov=0;minSplitReads=NA;nps=0;oldID=onychos_rna-XM_041403996.1_R1;pAA=0.7262;prediction=1;raa=71;rce=1;ref-gene=onychos_gene-LOC121335643;start=M;stop=*;sumWeight=3.6;tae=NA;tde=NA;tie=NA;tpc=0
MBAE01000216.1	GeMoMa	exon	187434	187679	.	-	.	ID=nbis-exon-475463;Parent=PASSSERD13986.1;minCov=0;pc=0
MBAE01000216.1	GeMoMa	CDS	187434	187679	.	-	0	ID=cds-428859;Parent=PASSSERD13986.1;minCov=0;pc=0
MBAE01000216.1	GAF	gene	191504	192814	.	-	.	ID=PASSSERD13987;combinedEvidence=2;complete=1;maxEvidence=2;maxTie=NA;transcripts=1
MBAE01000216.1	GeMoMa	mRNA	191504	192814	1404	-	.	ID=PASSSERD13987.1;Parent=PASSSERD13987;aa=437;alternative="montanus_gene-LOC120501904";avgCov=0;bestScore=1404;ce=1;evidence=2;iAA=0.5584;lpm=73;maxGap=109;maxScore=1680;minCov=0;minSplitReads=NA;nps=0;oldID=pyrgi_rna-XM_041467431.1_R0;pAA=0.5652;prediction=0;raa=254;rce=1;ref-gene=pyrgi_gene-LOC121353531;start=M;stop=*;sumWeight=1.8;tae=NA;tde=NA;tie=NA;tpc=0
MBAE01000216.1	GeMoMa	exon	191504	192814	.	-	.	ID=nbis-exon-475464;Parent=PASSSERD13987.1;minCov=0;pc=0
MBAE01000216.1	GeMoMa	CDS	191504	192814	.	-	0	ID=cds-428860;Parent=PASSSERD13987.1;minCov=0;pc=0
MBAE01000216.1	GAF	gene	197231	197536	.	-	.	ID=PASSSERD13988;combinedEvidence=4;complete=1;maxEvidence=4;maxTie=NA;transcripts=1
MBAE01000216.1	GeMoMa	mRNA	197231	197536	616	-	.	ID=PASSSERD13988.1;Parent=PASSSERD13988;aa=102;alternative="montanus_gene-LOC120501858,montanus_gene-LOC120501860,onychos_gene-LOC121335640,onychos_gene-LOC121335691,onychos_gene-LOC121335694,passerold_gene:ENSPDOG00000006906,passerold_gene:ENSPDOG00000006924,pyrgi_gene-LOC121353578,pyrgi_gene-LOC121353581,pyrgi_gene-LOC121353586";avgCov=0;bestScore=616;ce=1;evidence=4;iAA=1;lpm=102;maxGap=0;maxScore=616;minCov=0;minSplitReads=NA;nps=0;oldID=montanus_rna-XM_039708666.1_R0;pAA=1;prediction=0;raa=102;rce=1;ref-gene=montanus_gene-LOC120501889;start=M;stop=*;sumWeight=3.6;tae=NA;tde=NA;tie=NA;tpc=0
MBAE01000216.1	GeMoMa	exon	197231	197536	.	-	.	ID=nbis-exon-475465;Parent=PASSSERD13988.1;minCov=0;pc=0
MBAE01000216.1	GeMoMa	CDS	197231	197536	.	-	0	ID=cds-428861;Parent=PASSSERD13988.1;minCov=0;pc=0
MBAE01000216.1	GAF	gene	199918	200341	.	-	.	ID=PASSSERD13989;combinedEvidence=4;complete=1;maxEvidence=4;maxTie=NA;transcripts=1
MBAE01000216.1	GeMoMa	mRNA	199918	200341	756	-	.	ID=PASSSERD13989.1;Parent=PASSSERD13989;aa=123;alternative="montanus_gene-LOC120501860,montanus_gene-LOC120501889,onychos_gene-LOC121335640,onychos_gene-LOC121335691,onychos_gene-LOC121335694,passerold_gene:ENSPDOG00000006906,passerold_gene:ENSPDOG00000006915,passerold_gene:ENSPDOG00000006924,pyrgi_gene-LOC121353578,pyrgi_gene-LOC121353581,pyrgi_gene-LOC121353586";avgCov=0.2575;bestScore=756;ce=1;evidence=4;iAA=0.9919;lpm=123;maxGap=0;maxScore=762;minCov=0;minSplitReads=NA;nps=0;oldID=montanus_rna-XM_039708622.1_R0;pAA=1;prediction=0;raa=123;rce=1;ref-gene=montanus_gene-LOC120501858;start=M;stop=*;sumWeight=3.6;tae=NA;tde=NA;tie=NA;tpc=0.2575
MBAE01000216.1	GeMoMa	exon	199918	200341	.	-	.	ID=nbis-exon-475466;Parent=PASSSERD13989.1;minCov=0;pc=0.2575
MBAE01000216.1	GeMoMa	CDS	199918	200286	.	-	0	ID=cds-428862;Parent=PASSSERD13989.1;minCov=0;pc=0.2575
MBAE01000216.1	AnnotationFinalizer_	five_prime_UTR	200287	200341	.	-	.	ID=five_prime_utr-57965;Parent=PASSSERD13989.1
MBAE01000216.1	GAF	gene	203013	203324	.	-	.	ID=PASSSERD13990;combinedEvidence=4;complete=1;maxEvidence=4;maxTie=NA;transcripts=1
MBAE01000216.1	GeMoMa	mRNA	203013	203324	621	-	.	ID=PASSSERD13990.1;Parent=PASSSERD13990;aa=104;alternative="montanus_gene-LOC120501858,montanus_gene-LOC120501860,montanus_gene-LOC120501889,onychos_gene-LOC121335640,onychos_gene-LOC121335691,onychos_gene-LOC121335694,passerold_gene:ENSPDOG00000006906,pyrgi_gene-LOC121353578,pyrgi_gene-LOC121353581,pyrgi_gene-LOC121353586";avgCov=0;bestScore=621;ce=1;evidence=4;iAA=1;lpm=104;maxGap=0;maxScore=621;minCov=0;minSplitReads=NA;nps=0;oldID=passerold_transcript:ENSPDOT00000010223_R0;pAA=1;prediction=0;raa=104;rce=1;ref-gene=passerold_gene:ENSPDOG00000006924;start=M;stop=*;sumWeight=3.6;tae=NA;tde=NA;tie=NA;tpc=0
MBAE01000216.1	GeMoMa	exon	203013	203324	.	-	.	ID=nbis-exon-475467;Parent=PASSSERD13990.1;minCov=0;pc=0
MBAE01000216.1	GeMoMa	CDS	203013	203324	.	-	0	ID=cds-428863;Parent=PASSSERD13990.1;minCov=0;pc=0
MBAE01000216.1	GAF	gene	207862	208140	.	-	.	ID=PASSSERD13991;combinedEvidence=1;complete=1;maxEvidence=1;maxTie=NA;transcripts=1
MBAE01000216.1	GeMoMa	mRNA	207862	208140	516	-	.	ID=PASSSERD13991.1;Parent=PASSSERD13991;aa=93;avgCov=0;bestScore=516;ce=1;evidence=1;iAA=1;lpm=93;maxGap=0;maxScore=516;minCov=0;minSplitReads=NA;nps=0;oldID=passerold_transcript:ENSPDOT00000010228_R0;pAA=1;prediction=0;raa=93;rce=1;ref-gene=passerold_gene:ENSPDOG00000006929;start=M;stop=*;sumWeight=0.8;tae=NA;tde=NA;tie=NA;tpc=0
MBAE01000216.1	GeMoMa	exon	207862	208140	.	-	.	ID=nbis-exon-475468;Parent=PASSSERD13991.1;minCov=0;pc=0
MBAE01000216.1	GeMoMa	CDS	207862	208140	.	-	0	ID=cds-428864;Parent=PASSSERD13991.1;minCov=0;pc=0
MBAE01000216.1	GAF	gene	216495	217784	.	-	.	ID=PASSSERD13992;combinedEvidence=2;complete=1;maxEvidence=2;maxTie=NA;transcripts=1
MBAE01000216.1	GeMoMa	mRNA	216495	217784	2007	-	.	ID=PASSSERD13992.1;Parent=PASSSERD13992;aa=430;alternative="onychos_gene-LOC121335649";avgCov=0;bestScore=2007;ce=1;evidence=2;iAA=0.8773;lpm=131;maxGap=36;maxScore=2166;minCov=0;minSplitReads=NA;nps=0;oldID=montanus_rna-XM_039708690.1_R0;pAA=0.8935;prediction=0;raa=396;rce=1;ref-gene=montanus_gene-LOC120501911;start=M;stop=*;sumWeight=1.8;tae=NA;tde=NA;tie=NA;tpc=0
MBAE01000216.1	GeMoMa	exon	216495	217784	.	-	.	ID=nbis-exon-475469;Parent=PASSSERD13992.1;minCov=0;pc=0
MBAE01000216.1	GeMoMa	CDS	216495	217784	.	-	0	ID=cds-428865;Parent=PASSSERD13992.1;minCov=0;pc=0
MBAE01000216.1	GAF	gene	221075	222211	.	-	.	ID=PASSSERD13993;combinedEvidence=2;complete=1;maxEvidence=2;maxTie=NA;transcripts=1
MBAE01000216.1	GeMoMa	mRNA	221075	222211	1048	-	.	ID=PASSSERD13993.1;Parent=PASSSERD13993;aa=379;alternative="onychos_gene-LOC121335649";avgCov=0;bestScore=2007;ce=1;evidence=2;iAA=0.6045;lpm=23;maxGap=12;maxScore=2166;minCov=0;minSplitReads=NA;nps=0;oldID=montanus_rna-XM_039708690.1_R1;pAA=0.6932;prediction=1;raa=396;rce=1;ref-gene=montanus_gene-LOC120501911;start=M;stop=*;sumWeight=1.8;tae=NA;tde=NA;tie=NA;tpc=0
MBAE01000216.1	GeMoMa	exon	221075	222211	.	-	.	ID=nbis-exon-475470;Parent=PASSSERD13993.1;minCov=0;pc=0
MBAE01000216.1	GeMoMa	CDS	221075	222211	.	-	0	ID=cds-428866;Parent=PASSSERD13993.1;minCov=0;pc=0
MBAE01000216.1	GAF	gene	235736	236179	.	-	.	ID=PASSSERD13994;combinedEvidence=1;complete=1;maxEvidence=1;maxTie=NA;transcripts=1
MBAE01000216.1	GeMoMa	mRNA	235736	236179	834	-	.	ID=PASSSERD13994.1;Parent=PASSSERD13994;aa=148;avgCov=0;bestScore=834;ce=1;evidence=1;iAA=1;lpm=148;maxGap=0;maxScore=834;minCov=0;minSplitReads=NA;nps=0;oldID=passerold_transcript:ENSPDOT00000010240_R0;pAA=1;prediction=0;raa=148;rce=1;ref-gene=passerold_gene:ENSPDOG00000006936;start=M;stop=*;sumWeight=0.8;tae=NA;tde=NA;tie=NA;tpc=0
MBAE01000216.1	GeMoMa	exon	235736	236179	.	-	.	ID=nbis-exon-475471;Parent=PASSSERD13994.1;minCov=0;pc=0
MBAE01000216.1	GeMoMa	CDS	235736	236179	.	-	0	ID=cds-428867;Parent=PASSSERD13994.1;minCov=0;pc=0
MBAE01000216.1	GAF	gene	240939	241325	.	+	.	ID=PASSSERD13995;combinedEvidence=3;complete=1;maxEvidence=3;maxTie=NA;transcripts=1
MBAE01000216.1	GeMoMa	mRNA	240939	241325	687	+	.	ID=PASSSERD13995.1;Parent=PASSSERD13995;aa=129;alternative="montanus_gene-LOC120501874,montanus_gene-LOC120501876,montanus_gene-LOC120501878,montanus_gene-LOC120501883,montanus_gene-LOC120501902,onychos_gene-LOC121335681,onychos_gene-LOC121338732,onychos_gene-LOC121338738,onychos_gene-LOC121338740,onychos_gene-LOC121338742,onychos_gene-LOC121338749,onychos_gene-LOC121338750,onychos_gene-LOC121338753,onychos_gene-LOC121338754,pyrgi_gene-LOC121353501,pyrgi_gene-LOC121353533,pyrgi_gene-LOC121353534,pyrgi_gene-LOC121353535,pyrgi_gene-LOC121353540,pyrgi_gene-LOC121353557,pyrgi_gene-LOC121353576";avgCov=0;bestScore=687;ce=1;evidence=3;iAA=0.9767;lpm=49;maxGap=0;maxScore=698;minCov=0;minSplitReads=NA;nps=0;oldID=montanus_rna-XM_039708653.1_R0;pAA=0.9767;prediction=0;raa=129;rce=1;ref-gene=montanus_gene-LOC120501877;start=M;stop=*;sumWeight=2.8;tae=NA;tde=NA;tie=NA;tpc=0
MBAE01000216.1	GeMoMa	exon	240939	241325	.	+	.	ID=nbis-exon-475472;Parent=PASSSERD13995.1;minCov=0;pc=0
MBAE01000216.1	GeMoMa	CDS	240939	241325	.	+	0	ID=cds-428868;Parent=PASSSERD13995.1;minCov=0;pc=0
MBAE01000216.1	GAF	gene	250508	250867	.	+	.	ID=PASSSERD13996;combinedEvidence=3;complete=1;maxEvidence=3;maxTie=NA;transcripts=1
MBAE01000216.1	GeMoMa	mRNA	250508	250867	718	+	.	ID=PASSSERD13996.1;Parent=PASSSERD13996;aa=120;alternative="montanus_gene-LOC120501903,onychos_gene-LOC121335658";avgCov=0;bestScore=718;ce=1;evidence=3;iAA=1;lpm=120;maxGap=0;maxScore=718;minCov=0;minSplitReads=NA;nps=0;oldID=passerold_transcript:ENSPDOT00000010258_R0;pAA=1;prediction=0;raa=120;rce=1;ref-gene=passerold_gene:ENSPDOG00000006956;start=M;stop=*;sumWeight=2.6;tae=NA;tde=NA;tie=NA;tpc=0
MBAE01000216.1	GeMoMa	exon	250508	250867	.	+	.	ID=nbis-exon-475473;Parent=PASSSERD13996.1;minCov=0;pc=0
MBAE01000216.1	GeMoMa	CDS	250508	250867	.	+	0	ID=cds-428869;Parent=PASSSERD13996.1;minCov=0;pc=0
MBAE01000216.1	GAF	gene	258295	259438	.	-	.	ID=PASSSERD13997;combinedEvidence=1;complete=1;maxEvidence=1;maxTie=NA;transcripts=1
MBAE01000216.1	GeMoMa	mRNA	258295	259438	504	-	.	ID=PASSSERD13997.1;Parent=PASSSERD13997;aa=83;avgCov=8.0924;bestScore=504;ce=1;evidence=1;iAA=1;lpm=83;maxGap=0;maxScore=504;minCov=0;minSplitReads=NA;nps=0;oldID=passerold_transcript:ENSPDOT00000010281_R1;pAA=1;prediction=1;raa=83;rce=1;ref-gene=passerold_gene:ENSPDOG00000006976;start=M;stop=*;sumWeight=0.8;tae=NA;tde=NA;tie=NA;tpc=0.9317
MBAE01000216.1	GeMoMa	exon	258295	258566	.	-	.	ID=nbis-exon-475474;Parent=PASSSERD13997.1;minCov=0;pc=0.9317
MBAE01000216.1	GeMoMa	exon	259388	259438	.	-	.	ID=nbis-exon-475475;Parent=PASSSERD13997.1;minCov=0;pc=0.9317
MBAE01000216.1	GeMoMa	CDS	258295	258543	.	-	0	ID=cds-428870;Parent=PASSSERD13997.1;minCov=0;pc=0.9317
MBAE01000216.1	AnnotationFinalizer_	five_prime_UTR	258544	258566	.	-	.	ID=five_prime_utr-57967;Parent=PASSSERD13997.1
MBAE01000216.1	AnnotationFinalizer_	five_prime_UTR	259388	259438	.	-	.	ID=five_prime_utr-57966;Parent=PASSSERD13997.1
MBAE01000216.1	GAF	gene	261327	262625	.	+	.	ID=PASSSERD13998;combinedEvidence=1;complete=1;maxEvidence=1;maxTie=NA;transcripts=1
MBAE01000216.1	GeMoMa	mRNA	261327	262625	504	+	.	ID=PASSSERD13998.1;Parent=PASSSERD13998;aa=83;avgCov=10.8313;bestScore=504;ce=1;evidence=1;iAA=1;lpm=83;maxGap=0;maxScore=504;minCov=4;minSplitReads=NA;nps=0;oldID=passerold_transcript:ENSPDOT00000010281_R0;pAA=1;prediction=0;raa=83;rce=1;ref-gene=passerold_gene:ENSPDOG00000006976;start=M;stop=*;sumWeight=0.8;tae=NA;tde=NA;tie=NA;tpc=1
MBAE01000216.1	GeMoMa	exon	261327	261352	.	+	.	ID=nbis-exon-475476;Parent=PASSSERD13998.1;minCov=4;pc=1
MBAE01000216.1	GeMoMa	exon	261835	262625	.	+	.	ID=nbis-exon-475477;Parent=PASSSERD13998.1;minCov=4;pc=1
MBAE01000216.1	GeMoMa	CDS	261858	262106	.	+	0	ID=cds-428871;Parent=PASSSERD13998.1;minCov=4;pc=1
MBAE01000216.1	AnnotationFinalizer_	five_prime_UTR	261327	261352	.	+	.	ID=five_prime_utr-57968;Parent=PASSSERD13998.1
MBAE01000216.1	AnnotationFinalizer_	five_prime_UTR	261835	261857	.	+	.	ID=five_prime_utr-57969;Parent=PASSSERD13998.1
MBAE01000216.1	AnnotationFinalizer_	three_prime_UTR	262107	262625	.	+	.	ID=three_prime_utr-47017;Parent=PASSSERD13998.1
MBAE01000216.1	GAF	gene	270249	270677	.	-	.	ID=PASSSERD13999;combinedEvidence=4;complete=1;maxEvidence=4;maxTie=NA;transcripts=1
MBAE01000216.1	GeMoMa	mRNA	270249	270677	825	-	.	ID=PASSSERD13999.1;Parent=PASSSERD13999;aa=143;alternative="montanus_gene-LOC120501868,montanus_gene-LOC120501869,montanus_gene-LOC120501870,montanus_gene-LOC120501877,montanus_gene-LOC120501878,montanus_gene-LOC120501897,montanus_gene-LOC120501898,montanus_gene-LOC120501899,montanus_gene-LOC120501902,onychos_gene-LOC121335681,onychos_gene-LOC121337384,onychos_gene-LOC121337385,onychos_gene-LOC121337386,onychos_gene-LOC121337393,onychos_gene-LOC121337394,onychos_gene-LOC121338732,onychos_gene-LOC121338740,onychos_gene-LOC121338741,onychos_gene-LOC121338742,onychos_gene-LOC121338753,onychos_gene-LOC121338754,passerold_gene:ENSPDOG00000007049,passerold_gene:ENSPDOG00000007054,passerold_gene:ENSPDOG00000007061,pyrgi_gene-LOC121353533,pyrgi_gene-LOC121353534,pyrgi_gene-LOC121353538,pyrgi_gene-LOC121353539,pyrgi_gene-LOC121353542,pyrgi_gene-LOC121353552,pyrgi_gene-LOC121353553,pyrgi_gene-LOC121353554,pyrgi_gene-LOC121353557,pyrgi_gene-LOC121353560,pyrgi_gene-LOC121353576";avgCov=0;bestScore=825;ce=1;evidence=4;iAA=1;lpm=143;maxGap=0;maxScore=825;minCov=0;minSplitReads=NA;nps=0;oldID=passerold_transcript:ENSPDOT00000010292_R0;pAA=1;prediction=0;raa=143;rce=1;ref-gene=passerold_gene:ENSPDOG00000006981;start=M;stop=*;sumWeight=3.6;tae=NA;tde=NA;tie=NA;tpc=0
MBAE01000216.1	GeMoMa	exon	270249	270677	.	-	.	ID=nbis-exon-475478;Parent=PASSSERD13999.1;minCov=0;pc=0
MBAE01000216.1	GeMoMa	CDS	270249	270677	.	-	0	ID=cds-428872;Parent=PASSSERD13999.1;minCov=0;pc=0
MBAE01000216.1	GAF	gene	274624	275057	.	-	.	ID=PASSSERD14000;combinedEvidence=4;complete=1;maxEvidence=4;maxTie=NA;transcripts=1
MBAE01000216.1	GeMoMa	mRNA	274624	275057	597	-	.	ID=PASSSERD14000.1;Parent=PASSSERD14000;aa=112;alternative="montanus_gene-LOC120501870,montanus_gene-LOC120501877,montanus_gene-LOC120501878,montanus_gene-LOC120501883,onychos_gene-LOC121335681,onychos_gene-LOC121337384,onychos_gene-LOC121337385,onychos_gene-LOC121338732,onychos_gene-LOC121338738,onychos_gene-LOC121338740,onychos_gene-LOC121338741,onychos_gene-LOC121338742,onychos_gene-LOC121338750,onychos_gene-LOC121338751,onychos_gene-LOC121338753,onychos_gene-LOC121338754,passerold_gene:ENSPDOG00000006981,pyrgi_gene-LOC121353501,pyrgi_gene-LOC121353533,pyrgi_gene-LOC121353534,pyrgi_gene-LOC121353553,pyrgi_gene-LOC121353554,pyrgi_gene-LOC121353557,pyrgi_gene-LOC121353560";avgCov=0.1548;bestScore=597;ce=1;evidence=4;iAA=0.9554;lpm=68;maxGap=0;maxScore=622;minCov=0;minSplitReads=NA;nps=0;oldID=montanus_rna-XM_039708680.1_R0;pAA=0.9732;prediction=0;raa=112;rce=1;ref-gene=montanus_gene-LOC120501902;start=M;stop=*;sumWeight=3.6;tae=NA;tde=NA;tie=NA;tpc=0.1548
MBAE01000216.1	GeMoMa	exon	274624	275057	.	-	.	ID=nbis-exon-475479;Parent=PASSSERD14000.1;minCov=0;pc=0.1548
MBAE01000216.1	GeMoMa	CDS	274722	275057	.	-	0	ID=cds-428873;Parent=PASSSERD14000.1;minCov=0;pc=0.1548
MBAE01000216.1	AnnotationFinalizer_	three_prime_UTR	274624	274721	.	-	.	ID=three_prime_utr-47018;Parent=PASSSERD14000.1
MBAE01000216.1	GAF	gene	279462	280328	.	-	.	ID=PASSSERD14001;combinedEvidence=3;complete=1;maxEvidence=3;maxTie=NA;transcripts=1
MBAE01000216.1	GeMoMa	mRNA	279462	280328	715	-	.	ID=PASSSERD14001.1;Parent=PASSSERD14001;aa=131;alternative="onychos_gene-LOC121337392,onychos_gene-LOC121338749,pyrgi_gene-LOC121353535,pyrgi_gene-LOC121353540";avgCov=21.0356;bestScore=715;ce=1;evidence=3;iAA=1;lpm=131;maxGap=0;maxScore=715;minCov=1;minSplitReads=NA;nps=0;oldID=montanus_rna-XM_039708651.1_R0;pAA=1;prediction=0;raa=131;rce=1;ref-gene=montanus_gene-LOC120501876;start=M;stop=*;sumWeight=2.8;tae=NA;tde=NA;tie=NA;tpc=1
MBAE01000216.1	GeMoMa	exon	279462	280328	.	-	.	ID=nbis-exon-475480;Parent=PASSSERD14001.1;minCov=1;pc=1
MBAE01000216.1	GeMoMa	CDS	279930	280322	.	-	0	ID=cds-428874;Parent=PASSSERD14001.1;minCov=1;pc=1
MBAE01000216.1	AnnotationFinalizer_	five_prime_UTR	280323	280328	.	-	.	ID=five_prime_utr-57970;Parent=PASSSERD14001.1
MBAE01000216.1	AnnotationFinalizer_	three_prime_UTR	279462	279929	.	-	.	ID=three_prime_utr-47019;Parent=PASSSERD14001.1
MBAE01000216.1	GAF	gene	299832	300239	.	+	.	ID=PASSSERD14002;combinedEvidence=4;complete=1;maxEvidence=4;maxTie=NA;transcripts=1
MBAE01000216.1	GeMoMa	mRNA	299832	300239	548	+	.	ID=PASSSERD14002.1;Parent=PASSSERD14002;aa=102;alternative="montanus_gene-LOC120498372,montanus_gene-LOC120501868,montanus_gene-LOC120501869,montanus_gene-LOC120501877,montanus_gene-LOC120501880,montanus_gene-LOC120501881,montanus_gene-LOC120501899,montanus_gene-LOC120501900,onychos_gene-LOC121336741,onychos_gene-LOC121337392,onychos_gene-LOC121338733,onychos_gene-LOC121338735,onychos_gene-LOC121338736,passerold_gene:ENSPDOG00000006993,passerold_gene:ENSPDOG00000007004,passerold_gene:ENSPDOG00000007009,passerold_gene:ENSPDOG00000007011,passerold_gene:ENSPDOG00000007049,passerold_gene:ENSPDOG00000007054,passerold_gene:ENSPDOG00000011807,pyrgi_gene-LOC121353502,pyrgi_gene-LOC121353503,pyrgi_gene-LOC121353504,pyrgi_gene-LOC121353505,pyrgi_gene-LOC121353508,pyrgi_gene-LOC121353552,pyrgi_gene-LOC121353569,pyrgi_gene-LOC121355892";avgCov=1.8922;bestScore=548;ce=1;evidence=4;iAA=1;lpm=102;maxGap=0;maxScore=548;minCov=0;minSplitReads=NA;nps=0;oldID=passerold_transcript:ENSPDOT00000010305_R0;pAA=1;prediction=0;raa=102;rce=1;ref-gene=passerold_gene:ENSPDOG00000006988;start=M;stop=*;sumWeight=3.6;tae=NA;tde=NA;tie=NA;tpc=0.6307
MBAE01000216.1	GeMoMa	exon	299832	300239	.	+	.	ID=nbis-exon-475481;Parent=PASSSERD14002.1;minCov=0;pc=0.6307
MBAE01000216.1	GeMoMa	CDS	299879	300184	.	+	0	ID=cds-428875;Parent=PASSSERD14002.1;minCov=0;pc=0.6307
MBAE01000216.1	AnnotationFinalizer_	five_prime_UTR	299832	299878	.	+	.	ID=five_prime_utr-57971;Parent=PASSSERD14002.1
MBAE01000216.1	AnnotationFinalizer_	three_prime_UTR	300185	300239	.	+	.	ID=three_prime_utr-47020;Parent=PASSSERD14002.1
MBAE01000216.1	GAF	gene	301934	302253	.	-	.	ID=PASSSERD14003;combinedEvidence=4;complete=1;maxEvidence=4;maxTie=NA;transcripts=1
MBAE01000216.1	GeMoMa	mRNA	301934	302253	549	-	.	ID=PASSSERD14003.1;Parent=PASSSERD14003;aa=102;alternative="montanus_gene-LOC120498291,montanus_gene-LOC120498300,montanus_gene-LOC120498301,montanus_gene-LOC120498372,montanus_gene-LOC120501879,montanus_gene-LOC120501880,montanus_gene-LOC120501881,montanus_gene-LOC120501900,montanus_gene-LOC120508273,onychos_gene-LOC121336741,onychos_gene-LOC121337516,onychos_gene-LOC121337517,onychos_gene-LOC121338733,onychos_gene-LOC121338736,onychos_gene-LOC121338737,passerold_gene:ENSPDOG00000006988,passerold_gene:ENSPDOG00000006993,passerold_gene:ENSPDOG00000007004,passerold_gene:ENSPDOG00000007009,passerold_gene:ENSPDOG00000007011,passerold_gene:ENSPDOG00000011807,passerold_gene:ENSPDOG00000013158,passerold_gene:ENSPDOG00000013164,passerold_gene:ENSPDOG00000013168,passerold_gene:ENSPDOG00000013174,passerold_gene:ENSPDOG00000013182,passerold_gene:ENSPDOG00000013184,passerold_gene:ENSPDOG00000013188,pyrgi_gene-LOC121349679,pyrgi_gene-LOC121349680,pyrgi_gene-LOC121350396,pyrgi_gene-LOC121350397,pyrgi_gene-LOC121350566,pyrgi_gene-LOC121353502,pyrgi_gene-LOC121353503,pyrgi_gene-LOC121353504,pyrgi_gene-LOC121353505,pyrgi_gene-LOC121353507,pyrgi_gene-LOC121353508,pyrgi_gene-LOC121353569,pyrgi_gene-LOC121355892,pyrgi_gene-LOC121359326,pyrgi_gene-LOC121359327,pyrgi_gene-LOC121359330,pyrgi_gene-LOC121359331";avgCov=0.1536;bestScore=549;ce=1;evidence=4;iAA=1;lpm=102;maxGap=0;maxScore=549;minCov=0;minSplitReads=NA;nps=0;oldID=onychos_rna-XM_041409932.1_R0;pAA=1;prediction=0;raa=102;rce=1;ref-gene=onychos_gene-LOC121338735;start=M;stop=*;sumWeight=3.6;tae=NA;tde=NA;tie=NA;tpc=0.1536
MBAE01000216.1	GeMoMa	exon	301934	302253	.	-	.	ID=nbis-exon-475482;Parent=PASSSERD14003.1;minCov=0;pc=0.1536
MBAE01000216.1	GeMoMa	CDS	301948	302253	.	-	0	ID=cds-428876;Parent=PASSSERD14003.1;minCov=0;pc=0.1536
MBAE01000216.1	AnnotationFinalizer_	three_prime_UTR	301934	301947	.	-	.	ID=three_prime_utr-47021;Parent=PASSSERD14003.1
MBAE01000216.1	GAF	gene	304996	305469	.	-	.	ID=PASSSERD14004;combinedEvidence=4;complete=1;maxEvidence=4;maxTie=NA;transcripts=1
MBAE01000216.1	GeMoMa	mRNA	304996	305469	548	-	.	ID=PASSSERD14004.1;Parent=PASSSERD14004;aa=102;alternative="montanus_gene-LOC120498291,montanus_gene-LOC120498372,montanus_gene-LOC120501880,montanus_gene-LOC120501881,montanus_gene-LOC120501900,montanus_gene-LOC120508273,onychos_gene-LOC121336741,onychos_gene-LOC121338733,onychos_gene-LOC121338735,onychos_gene-LOC121338736,passerold_gene:ENSPDOG00000006993,passerold_gene:ENSPDOG00000007004,passerold_gene:ENSPDOG00000007009,passerold_gene:ENSPDOG00000007011,passerold_gene:ENSPDOG00000011807,passerold_gene:ENSPDOG00000012621,passerold_gene:ENSPDOG00000013182,pyrgi_gene-LOC121353502,pyrgi_gene-LOC121353503,pyrgi_gene-LOC121353504,pyrgi_gene-LOC121353505,pyrgi_gene-LOC121353508,pyrgi_gene-LOC121353569,pyrgi_gene-LOC121355892";avgCov=2.4477;bestScore=548;ce=1;evidence=4;iAA=1;lpm=102;maxGap=0;maxScore=548;minCov=0;minSplitReads=NA;nps=0;oldID=passerold_transcript:ENSPDOT00000010305_R1;pAA=1;prediction=1;raa=102;rce=1;ref-gene=passerold_gene:ENSPDOG00000006988;start=M;stop=*;sumWeight=3.6;tae=NA;tde=NA;tie=NA;tpc=0.951
MBAE01000216.1	GeMoMa	exon	304996	305469	.	-	.	ID=nbis-exon-475483;Parent=PASSSERD14004.1;minCov=0;pc=0.951
MBAE01000216.1	GeMoMa	CDS	305164	305469	.	-	0	ID=cds-428877;Parent=PASSSERD14004.1;minCov=0;pc=0.951
MBAE01000216.1	AnnotationFinalizer_	three_prime_UTR	304996	305163	.	-	.	ID=three_prime_utr-47022;Parent=PASSSERD14004.1
MBAE01000216.1	GAF	gene	308163	308487	.	-	.	ID=PASSSERD14005;combinedEvidence=4;complete=1;maxEvidence=4;maxTie=NA;transcripts=1
MBAE01000216.1	GeMoMa	mRNA	308163	308487	548	-	.	ID=PASSSERD14005.1;Parent=PASSSERD14005;aa=102;alternative="montanus_gene-LOC120498372,montanus_gene-LOC120501879,montanus_gene-LOC120501880,montanus_gene-LOC120501881,montanus_gene-LOC120501900,montanus_gene-LOC120501902,onychos_gene-LOC121336741,onychos_gene-LOC121338733,onychos_gene-LOC121338735,onychos_gene-LOC121338736,onychos_gene-LOC121338737,onychos_gene-LOC121338751,passerold_gene:ENSPDOG00000006988,passerold_gene:ENSPDOG00000006993,passerold_gene:ENSPDOG00000007004,passerold_gene:ENSPDOG00000007011,passerold_gene:ENSPDOG00000011807,pyrgi_gene-LOC121353502,pyrgi_gene-LOC121353503,pyrgi_gene-LOC121353504,pyrgi_gene-LOC121353505,pyrgi_gene-LOC121353507,pyrgi_gene-LOC121353508,pyrgi_gene-LOC121353569,pyrgi_gene-LOC121355892";avgCov=0.049;bestScore=548;ce=1;evidence=4;iAA=1;lpm=102;maxGap=0;maxScore=548;minCov=0;minSplitReads=NA;nps=0;oldID=passerold_transcript:ENSPDOT00000010329_R0;pAA=1;prediction=0;raa=102;rce=1;ref-gene=passerold_gene:ENSPDOG00000007009;start=M;stop=*;sumWeight=3.6;tae=NA;tde=NA;tie=NA;tpc=0.049
MBAE01000216.1	GeMoMa	exon	308163	308487	.	-	.	ID=nbis-exon-475484;Parent=PASSSERD14005.1;minCov=0;pc=0.049
MBAE01000216.1	GeMoMa	CDS	308163	308468	.	-	0	ID=cds-428878;Parent=PASSSERD14005.1;minCov=0;pc=0.049
MBAE01000216.1	AnnotationFinalizer_	five_prime_UTR	308469	308487	.	-	.	ID=five_prime_utr-57972;Parent=PASSSERD14005.1
MBAE01000216.1	GAF	gene	310249	310554	.	+	.	ID=PASSSERD14006;combinedEvidence=4;complete=1;maxEvidence=4;maxTie=NA;transcripts=1
MBAE01000216.1	GeMoMa	mRNA	310249	310554	549	+	.	ID=PASSSERD14006.1;Parent=PASSSERD14006;aa=102;alternative="montanus_gene-LOC120498301,montanus_gene-LOC120498372,montanus_gene-LOC120501879,montanus_gene-LOC120501880,montanus_gene-LOC120501881,onychos_gene-LOC121336741,onychos_gene-LOC121337516,onychos_gene-LOC121337517,onychos_gene-LOC121338733,onychos_gene-LOC121338735,onychos_gene-LOC121338736,onychos_gene-LOC121338737,passerold_gene:ENSPDOG00000006988,passerold_gene:ENSPDOG00000006993,passerold_gene:ENSPDOG00000007004,passerold_gene:ENSPDOG00000007009,passerold_gene:ENSPDOG00000011807,passerold_gene:ENSPDOG00000013158,passerold_gene:ENSPDOG00000013164,passerold_gene:ENSPDOG00000013184,pyrgi_gene-LOC121349679,pyrgi_gene-LOC121350396,pyrgi_gene-LOC121350397,pyrgi_gene-LOC121353502,pyrgi_gene-LOC121353503,pyrgi_gene-LOC121353504,pyrgi_gene-LOC121353505,pyrgi_gene-LOC121353507,pyrgi_gene-LOC121353508,pyrgi_gene-LOC121353569,pyrgi_gene-LOC121355892,pyrgi_gene-LOC121359326,pyrgi_gene-LOC121359327,pyrgi_gene-LOC121359330,pyrgi_gene-LOC121359331";avgCov=0;bestScore=549;ce=1;evidence=4;iAA=1;lpm=102;maxGap=0;maxScore=549;minCov=0;minSplitReads=NA;nps=0;oldID=passerold_transcript:ENSPDOT00000010335_R0;pAA=1;prediction=0;raa=102;rce=1;ref-gene=passerold_gene:ENSPDOG00000007011;start=M;stop=*;sumWeight=3.6;tae=NA;tde=NA;tie=NA;tpc=0
MBAE01000216.1	GeMoMa	exon	310249	310554	.	+	.	ID=nbis-exon-475485;Parent=PASSSERD14006.1;minCov=0;pc=0
MBAE01000216.1	GeMoMa	CDS	310249	310554	.	+	0	ID=cds-428879;Parent=PASSSERD14006.1;minCov=0;pc=0
MBAE01000216.1	GAF	gene	315519	315869	.	+	.	ID=PASSSERD14007;combinedEvidence=4;complete=1;maxEvidence=4;maxTie=NA;transcripts=1
MBAE01000216.1	GeMoMa	mRNA	315519	315869	610	+	.	ID=PASSSERD14007.1;Parent=PASSSERD14007;aa=117;alternative="montanus_gene-LOC120501868,montanus_gene-LOC120501869,montanus_gene-LOC120501880,montanus_gene-LOC120501881,montanus_gene-LOC120501899,onychos_gene-LOC121337384,onychos_gene-LOC121338733,onychos_gene-LOC121338736,onychos_gene-LOC121338737,onychos_gene-LOC121338738,onychos_gene-LOC121341094,passerold_gene:ENSPDOG00000007049,passerold_gene:ENSPDOG00000007054,pyrgi_gene-LOC121353507,pyrgi_gene-LOC121353508,pyrgi_gene-LOC121353552,pyrgi_gene-LOC121353569,pyrgi_gene-LOC121357922";avgCov=0;bestScore=610;ce=1;evidence=4;iAA=0.9744;lpm=44;maxGap=0;maxScore=624;minCov=0;minSplitReads=NA;nps=0;oldID=montanus_rna-XM_039708655.1_R0;pAA=0.9744;prediction=0;raa=117;rce=1;ref-gene=montanus_gene-LOC120501879;start=M;stop=*;sumWeight=3.6;tae=NA;tde=NA;tie=NA;tpc=0
MBAE01000216.1	GeMoMa	exon	315519	315869	.	+	.	ID=nbis-exon-475486;Parent=PASSSERD14007.1;minCov=0;pc=0
MBAE01000216.1	GeMoMa	CDS	315519	315869	.	+	0	ID=cds-428880;Parent=PASSSERD14007.1;minCov=0;pc=0
MBAE01000216.1	GAF	gene	321381	321731	.	+	.	ID=PASSSERD14008;combinedEvidence=4;complete=1;maxEvidence=4;maxTie=NA;transcripts=1
MBAE01000216.1	GeMoMa	mRNA	321381	321731	617	+	.	ID=PASSSERD14008.1;Parent=PASSSERD14008;aa=117;alternative="montanus_gene-LOC120498372,montanus_gene-LOC120501868,montanus_gene-LOC120501869,montanus_gene-LOC120501870,montanus_gene-LOC120501878,montanus_gene-LOC120501879,montanus_gene-LOC120501881,montanus_gene-LOC120501883,onychos_gene-LOC121336741,onychos_gene-LOC121337384,onychos_gene-LOC121337385,onychos_gene-LOC121337388,onychos_gene-LOC121337389,onychos_gene-LOC121338733,onychos_gene-LOC121338736,onychos_gene-LOC121338737,onychos_gene-LOC121338738,onychos_gene-LOC121338739,onychos_gene-LOC121338743,onychos_gene-LOC121338744,onychos_gene-LOC121338745,onychos_gene-LOC121338746,onychos_gene-LOC121338747,onychos_gene-LOC121338748,passerold_gene:ENSPDOG00000007049,passerold_gene:ENSPDOG00000007054,passerold_gene:ENSPDOG00000011807,pyrgi_gene-LOC121352482,pyrgi_gene-LOC121353507,pyrgi_gene-LOC121353508,pyrgi_gene-LOC121353538,pyrgi_gene-LOC121353539,pyrgi_gene-LOC121353552,pyrgi_gene-LOC121353557,pyrgi_gene-LOC121353560,pyrgi_gene-LOC121353562,pyrgi_gene-LOC121353568,pyrgi_gene-LOC121353569,pyrgi_gene-LOC121355892,pyrgi_gene-LOC121357922";avgCov=0;bestScore=617;ce=1;evidence=4;iAA=0.9915;lpm=84;maxGap=0;maxScore=621;minCov=0;minSplitReads=NA;nps=0;oldID=montanus_rna-XM_039708656.1_R0;pAA=0.9915;prediction=0;raa=117;rce=1;ref-gene=montanus_gene-LOC120501880;start=M;stop=*;sumWeight=3.6;tae=NA;tde=NA;tie=NA;tpc=0
MBAE01000216.1	GeMoMa	exon	321381	321731	.	+	.	ID=nbis-exon-475487;Parent=PASSSERD14008.1;minCov=0;pc=0
MBAE01000216.1	GeMoMa	CDS	321381	321731	.	+	0	ID=cds-428881;Parent=PASSSERD14008.1;minCov=0;pc=0
MBAE01000216.1	GAF	gene	326977	327309	.	+	.	ID=PASSSERD14009;combinedEvidence=4;complete=1;maxEvidence=4;maxTie=NA;transcripts=1
MBAE01000216.1	GeMoMa	mRNA	326977	327309	588	+	.	ID=PASSSERD14009.1;Parent=PASSSERD14009;aa=111;alternative="montanus_gene-LOC120498372,montanus_gene-LOC120501879,montanus_gene-LOC120501880,onychos_gene-LOC121336741,onychos_gene-LOC121338733,onychos_gene-LOC121338736,onychos_gene-LOC121338737,onychos_gene-LOC121338740,onychos_gene-LOC121338742,passerold_gene:ENSPDOG00000011807,pyrgi_gene-LOC121353507,pyrgi_gene-LOC121353508,pyrgi_gene-LOC121353533,pyrgi_gene-LOC121353534,pyrgi_gene-LOC121353569,pyrgi_gene-LOC121355892";avgCov=0;bestScore=588;ce=1;evidence=4;iAA=1;lpm=111;maxGap=0;maxScore=588;minCov=0;minSplitReads=NA;nps=0;oldID=montanus_rna-XM_039708657.1_R0;pAA=1;prediction=0;raa=111;rce=1;ref-gene=montanus_gene-LOC120501881;start=M;stop=*;sumWeight=3.6;tae=NA;tde=NA;tie=NA;tpc=0
MBAE01000216.1	GeMoMa	exon	326977	327309	.	+	.	ID=nbis-exon-475488;Parent=PASSSERD14009.1;minCov=0;pc=0
MBAE01000216.1	GeMoMa	CDS	326977	327309	.	+	0	ID=cds-428882;Parent=PASSSERD14009.1;minCov=0;pc=0
MBAE01000216.1	GAF	gene	328848	329863	.	-	.	ID=PASSSERD14010;combinedEvidence=1;complete=1;maxEvidence=1;maxTie=0.0;transcripts=1
MBAE01000216.1	GeMoMa	mRNA	328848	329863	1071	-	.	ID=PASSSERD14010.1;Parent=PASSSERD14010;aa=251;avgCov=0;bestScore=1071;ce=2;evidence=1;iAA=0.8111;lpm=49;maxGap=9;maxScore=1479;minCov=0;minSplitReads=0;nps=0;oldID=onychos_rna-XM_041409952.1_R0;pAA=0.8556;prediction=0;raa=269;rce=1;ref-gene=onychos_gene-LOC121338752;start=M;stop=*;sumWeight=1.0;tae=0;tde=0;tie=0;tpc=0
MBAE01000216.1	GeMoMa	exon	328848	329263	.	-	.	ID=nbis-exon-475489;Parent=PASSSERD14010.1;de=false;minCov=0;pc=0
MBAE01000216.1	GeMoMa	exon	329527	329863	.	-	.	ID=nbis-exon-475490;Parent=PASSSERD14010.1;de=false;minCov=0;pc=0
MBAE01000216.1	GeMoMa	CDS	328848	329263	.	-	2	ID=cds-428884;Parent=PASSSERD14010.1;ae=false;minCov=0;pc=0
MBAE01000216.1	GeMoMa	CDS	329527	329863	.	-	0	ID=cds-428883;Parent=PASSSERD14010.1;de=false;minCov=0;pc=0
MBAE01000216.1	GAF	gene	332924	333670	.	+	.	ID=PASSSERD14011;combinedEvidence=4;complete=1;maxEvidence=4;maxTie=NA;transcripts=1
```
