## Supplemental file 2 for "Rapid genome functional annotation pipeline anchored to the House sparrow (*Passer domesticus*, Linnaeus 1758) genome reannotation": PasserD.gff (part 28 of 129)

```
MBAE01000216.1	GeMoMa	mRNA	332924	333670	1063	+	.	ID=PASSSERD14011.1;Parent=PASSSERD14011;aa=249;alternative="montanus_gene-LOC120499006,montanus_gene-LOC120501868,montanus_gene-LOC120501869,montanus_gene-LOC120501876,montanus_gene-LOC120501898,onychos_gene-LOC121337384,onychos_gene-LOC121337386,onychos_gene-LOC121337393,onychos_gene-LOC121337394,onychos_gene-LOC121338741,onychos_gene-LOC121338749,passerold_gene:ENSPDOG00000006981,passerold_gene:ENSPDOG00000007049,passerold_gene:ENSPDOG00000007054,pyrgi_gene-LOC121353535,pyrgi_gene-LOC121353538,pyrgi_gene-LOC121353539,pyrgi_gene-LOC121353542,pyrgi_gene-LOC121353552,pyrgi_gene-LOC121353553,pyrgi_gene-LOC121353554";avgCov=0;bestScore=1071;ce=1;evidence=4;iAA=0.7732;lpm=43;maxGap=14;maxScore=1479;minCov=0;minSplitReads=NA;nps=0;oldID=onychos_rna-XM_041409952.1_R1;pAA=0.8662;prediction=1;raa=269;rce=1;ref-gene=onychos_gene-LOC121338752;start=M;stop=*;sumWeight=3.6;tae=NA;tde=NA;tie=NA;tpc=0
MBAE01000216.1	GeMoMa	exon	332924	333670	.	+	.	ID=nbis-exon-475491;Parent=PASSSERD14011.1;minCov=0;pc=0
MBAE01000216.1	GeMoMa	CDS	332924	333670	.	+	0	ID=cds-428885;Parent=PASSSERD14011.1;minCov=0;pc=0
MBAE01000216.1	GAF	gene	334358	334771	.	-	.	ID=PASSSERD14012;combinedEvidence=3;complete=1;maxEvidence=3;maxTie=NA;transcripts=1
MBAE01000216.1	GeMoMa	mRNA	334358	334771	340	-	.	ID=PASSSERD14012.1;Parent=PASSSERD14012;aa=138;alternative="montanus_gene-LOC120501874,montanus_gene-LOC120501883,onychos_gene-LOC121337388,onychos_gene-LOC121337389,onychos_gene-LOC121338739,onychos_gene-LOC121338743,onychos_gene-LOC121338744,onychos_gene-LOC121338745,onychos_gene-LOC121338746,onychos_gene-LOC121338747,onychos_gene-LOC121338748,onychos_gene-LOC121338750,onychos_gene-LOC121338751,pyrgi_gene-LOC121352481,pyrgi_gene-LOC121352482,pyrgi_gene-LOC121353501,pyrgi_gene-LOC121353537,pyrgi_gene-LOC121353562,pyrgi_gene-LOC121353568";avgCov=0;bestScore=618;ce=1;evidence=3;iAA=0.5217;lpm=58;maxGap=16;maxScore=668;minCov=0;minSplitReads=NA;nps=0;oldID=onychos_rna-XM_041409930.1_R4;pAA=0.7464;prediction=4;raa=122;rce=1;ref-gene=onychos_gene-LOC121338732;start=M;stop=*;sumWeight=2.8;tae=NA;tde=NA;tie=NA;tpc=0
MBAE01000216.1	GeMoMa	exon	334358	334771	.	-	.	ID=nbis-exon-475492;Parent=PASSSERD14012.1;minCov=0;pc=0
MBAE01000216.1	GeMoMa	CDS	334358	334771	.	-	0	ID=cds-428886;Parent=PASSSERD14012.1;minCov=0;pc=0
MBAE01000216.1	GAF	gene	338657	342408	.	-	.	ID=PASSSERD14013;combinedEvidence=4;complete=1;maxEvidence=4;maxTie=0.0;transcripts=1
MBAE01000216.1	GeMoMa	mRNA	338657	342408	485	-	.	ID=PASSSERD14013.1;Parent=PASSSERD14013;aa=104;alternative="montanus_gene-LOC120501874,onychos_gene-LOC121337388,onychos_gene-LOC121337389,onychos_gene-LOC121338732,onychos_gene-LOC121338738,onychos_gene-LOC121338739,onychos_gene-LOC121338743,onychos_gene-LOC121338744,onychos_gene-LOC121338745,onychos_gene-LOC121338746,onychos_gene-LOC121338747,onychos_gene-LOC121338748,onychos_gene-LOC121338750,passerold_gene:ENSPDOG00000007044,pyrgi_gene-LOC121352481,pyrgi_gene-LOC121352482,pyrgi_gene-LOC121353501,pyrgi_gene-LOC121353562,pyrgi_gene-LOC121353568";avgCov=0;bestScore=699;ce=2;evidence=4;iAA=0.771;lpm=52;maxGap=27;maxScore=719;minCov=0;minSplitReads=0;nps=0;oldID=montanus_rna-XM_039708658.1_R2;pAA=0.7786;prediction=2;raa=131;rce=1;ref-gene=montanus_gene-LOC120501883;start=M;stop=*;sumWeight=3.6;tae=0;tde=0;tie=0;tpc=0
MBAE01000216.1	GeMoMa	exon	338657	338864	.	-	.	ID=nbis-exon-475493;Parent=PASSSERD14013.1;de=false;minCov=0;pc=0
MBAE01000216.1	GeMoMa	exon	342305	342408	.	-	.	ID=nbis-exon-475494;Parent=PASSSERD14013.1;de=false;minCov=0;pc=0
MBAE01000216.1	GeMoMa	CDS	338657	338864	.	-	1	ID=cds-428888;Parent=PASSSERD14013.1;ae=false;minCov=0;pc=0
MBAE01000216.1	GeMoMa	CDS	342305	342408	.	-	0	ID=cds-428887;Parent=PASSSERD14013.1;de=false;minCov=0;pc=0
MBAE01000216.1	GAF	gene	343518	344357	.	+	.	ID=PASSSERD14014;combinedEvidence=3;complete=1;maxEvidence=3;maxTie=NA;transcripts=1
MBAE01000216.1	GeMoMa	mRNA	343518	344357	320	+	.	ID=PASSSERD14014.1;Parent=PASSSERD14014;aa=280;alternative="montanus_gene-LOC120501883,onychos_gene-LOC121337388,onychos_gene-LOC121337389,onychos_gene-LOC121338739,onychos_gene-LOC121338743,onychos_gene-LOC121338744,onychos_gene-LOC121338745,onychos_gene-LOC121338746,onychos_gene-LOC121338747,onychos_gene-LOC121338748,pyrgi_gene-LOC121352481,pyrgi_gene-LOC121352482,pyrgi_gene-LOC121353501,pyrgi_gene-LOC121353562,pyrgi_gene-LOC121353568";avgCov=0;bestScore=699;ce=1;evidence=3;iAA=0.3214;lpm=36;maxGap=149;maxScore=722;minCov=0;minSplitReads=NA;nps=0;oldID=montanus_rna-XM_039708649.1_R4;pAA=0.4179;prediction=4;raa=131;rce=1;ref-gene=montanus_gene-LOC120501874;start=M;stop=*;sumWeight=2.8;tae=NA;tde=NA;tie=NA;tpc=0
MBAE01000216.1	GeMoMa	exon	343518	344357	.	+	.	ID=nbis-exon-475495;Parent=PASSSERD14014.1;minCov=0;pc=0
MBAE01000216.1	GeMoMa	CDS	343518	344357	.	+	0	ID=cds-428889;Parent=PASSSERD14014.1;minCov=0;pc=0
MBAE01000216.1	GAF	gene	345812	359751	.	-	.	ID=PASSSERD14015;combinedEvidence=3;complete=1;maxEvidence=3;maxTie=0.0;transcripts=1
MBAE01000216.1	GeMoMa	mRNA	345812	359751	235	-	.	ID=PASSSERD14015.1;Parent=PASSSERD14015;aa=60;alternative="montanus_gene-LOC120501874,onychos_gene-LOC121337388,onychos_gene-LOC121337389,onychos_gene-LOC121338739,onychos_gene-LOC121338743,onychos_gene-LOC121338745,onychos_gene-LOC121338746,onychos_gene-LOC121338747,onychos_gene-LOC121338748,pyrgi_gene-LOC121352481,pyrgi_gene-LOC121352482,pyrgi_gene-LOC121353562,pyrgi_gene-LOC121353568";avgCov=0;bestScore=685;ce=2;evidence=3;iAA=0.4504;lpm=37;maxGap=71;maxScore=719;minCov=0;minSplitReads=0;nps=0;oldID=onychos_rna-XM_041409942.1_R7;pAA=0.4504;prediction=7;raa=131;rce=1;ref-gene=onychos_gene-LOC121338744;start=M;stop=*;sumWeight=2.8;tae=0;tde=0;tie=0;tpc=0
MBAE01000216.1	GeMoMa	exon	345812	345922	.	-	.	ID=nbis-exon-475496;Parent=PASSSERD14015.1;de=false;minCov=0;pc=0
MBAE01000216.1	GeMoMa	exon	359683	359751	.	-	.	ID=nbis-exon-475497;Parent=PASSSERD14015.1;de=false;minCov=0;pc=0
MBAE01000216.1	GeMoMa	CDS	345812	345922	.	-	0	ID=cds-428891;Parent=PASSSERD14015.1;ae=false;minCov=0;pc=0
MBAE01000216.1	GeMoMa	CDS	359683	359751	.	-	0	ID=cds-428890;Parent=PASSSERD14015.1;de=false;minCov=0;pc=0
MBAE01000216.1	GAF	gene	377623	378015	.	+	.	ID=PASSSERD14016;combinedEvidence=3;complete=1;maxEvidence=3;maxTie=NA;transcripts=1
MBAE01000216.1	GeMoMa	mRNA	377623	378015	699	+	.	ID=PASSSERD14016.1;Parent=PASSSERD14016;aa=131;alternative="montanus_gene-LOC120501870,montanus_gene-LOC120501877,montanus_gene-LOC120501878,montanus_gene-LOC120501883,montanus_gene-LOC120501902,onychos_gene-LOC121335681,onychos_gene-LOC121337385,onychos_gene-LOC121337388,onychos_gene-LOC121337389,onychos_gene-LOC121338732,onychos_gene-LOC121338738,onychos_gene-LOC121338739,onychos_gene-LOC121338740,onychos_gene-LOC121338742,onychos_gene-LOC121338743,onychos_gene-LOC121338744,onychos_gene-LOC121338745,onychos_gene-LOC121338746,onychos_gene-LOC121338747,onychos_gene-LOC121338748,onychos_gene-LOC121338750,onychos_gene-LOC121338751,onychos_gene-LOC121338753,onychos_gene-LOC121338754,pyrgi_gene-LOC121352481,pyrgi_gene-LOC121352482,pyrgi_gene-LOC121353501,pyrgi_gene-LOC121353533,pyrgi_gene-LOC121353534,pyrgi_gene-LOC121353557,pyrgi_gene-LOC121353560,pyrgi_gene-LOC121353562,pyrgi_gene-LOC121353568";avgCov=0.7634;bestScore=699;ce=1;evidence=3;iAA=0.9771;lpm=114;maxGap=0;maxScore=722;minCov=0;minSplitReads=NA;nps=0;oldID=montanus_rna-XM_039708649.1_R0;pAA=0.9924;prediction=0;raa=131;rce=1;ref-gene=montanus_gene-LOC120501874;start=M;stop=*;sumWeight=2.8;tae=NA;tde=NA;tie=NA;tpc=0.458
MBAE01000216.1	GeMoMa	exon	377623	378015	.	+	.	ID=nbis-exon-475498;Parent=PASSSERD14016.1;minCov=0;pc=0.458
MBAE01000216.1	GeMoMa	CDS	377623	378015	.	+	0	ID=cds-428892;Parent=PASSSERD14016.1;minCov=0;pc=0.458
MBAE01000216.1	GAF	gene	384942	385393	.	+	.	ID=PASSSERD14017;combinedEvidence=3;complete=1;maxEvidence=3;maxTie=0.0;transcripts=1
MBAE01000216.1	GeMoMa	mRNA	384942	385393	647	+	.	ID=PASSSERD14017.1;Parent=PASSSERD14017;aa=141;alternative="montanus_gene-LOC120501870,montanus_gene-LOC120501874,montanus_gene-LOC120501877,montanus_gene-LOC120501883,onychos_gene-LOC121337385,onychos_gene-LOC121337388,onychos_gene-LOC121337389,onychos_gene-LOC121338732,onychos_gene-LOC121338738,onychos_gene-LOC121338739,onychos_gene-LOC121338743,onychos_gene-LOC121338744,onychos_gene-LOC121338745,onychos_gene-LOC121338746,onychos_gene-LOC121338747,onychos_gene-LOC121338748,onychos_gene-LOC121338750,onychos_gene-LOC121338751,pyrgi_gene-LOC121352481,pyrgi_gene-LOC121352482,pyrgi_gene-LOC121353501,pyrgi_gene-LOC121353560,pyrgi_gene-LOC121353562";avgCov=0;bestScore=699;ce=2;evidence=3;iAA=0.8936;lpm=76;maxGap=10;maxScore=719;minCov=0;minSplitReads=0;nps=0;oldID=pyrgi_rna-XM_041467486.1_R1;pAA=0.9007;prediction=1;raa=131;rce=1;ref-gene=pyrgi_gene-LOC121353568;start=M;stop=*;sumWeight=2.8;tae=0;tde=0;tie=0;tpc=0
MBAE01000216.1	GeMoMa	exon	384942	385097	.	+	.	ID=nbis-exon-475499;Parent=PASSSERD14017.1;de=false;minCov=0;pc=0
MBAE01000216.1	GeMoMa	exon	385127	385393	.	+	.	ID=nbis-exon-475500;Parent=PASSSERD14017.1;de=false;minCov=0;pc=0
MBAE01000216.1	GeMoMa	CDS	384942	385097	.	+	0	ID=cds-428893;Parent=PASSSERD14017.1;de=false;minCov=0;pc=0
MBAE01000216.1	GeMoMa	CDS	385127	385393	.	+	0	ID=cds-428894;Parent=PASSSERD14017.1;ae=false;minCov=0;pc=0
MBAE01000216.1	GAF	gene	388552	389049	.	-	.	ID=PASSSERD14018;combinedEvidence=4;complete=1;maxEvidence=4;maxTie=NA;transcripts=1
MBAE01000216.1	GeMoMa	mRNA	388552	389049	886	-	.	ID=PASSSERD14018.1;Parent=PASSSERD14018;aa=166;alternative="montanus_gene-LOC120501868,montanus_gene-LOC120501869,montanus_gene-LOC120501870,montanus_gene-LOC120501874,montanus_gene-LOC120501878,montanus_gene-LOC120501883,montanus_gene-LOC120501902,onychos_gene-LOC121335681,onychos_gene-LOC121337384,onychos_gene-LOC121337385,onychos_gene-LOC121337386,onychos_gene-LOC121337388,onychos_gene-LOC121338739,onychos_gene-LOC121338740,onychos_gene-LOC121338741,onychos_gene-LOC121338742,onychos_gene-LOC121338743,onychos_gene-LOC121338744,onychos_gene-LOC121338745,onychos_gene-LOC121338746,onychos_gene-LOC121338747,onychos_gene-LOC121338748,onychos_gene-LOC121338753,onychos_gene-LOC121338754,passerold_gene:ENSPDOG00000006981,passerold_gene:ENSPDOG00000007049,passerold_gene:ENSPDOG00000007054,pyrgi_gene-LOC121353533,pyrgi_gene-LOC121353534,pyrgi_gene-LOC121353538,pyrgi_gene-LOC121353539,pyrgi_gene-LOC121353552,pyrgi_gene-LOC121353553,pyrgi_gene-LOC121353554,pyrgi_gene-LOC121353557,pyrgi_gene-LOC121353560,pyrgi_gene-LOC121353562,pyrgi_gene-LOC121353568";avgCov=0;bestScore=886;ce=1;evidence=4;iAA=0.9819;lpm=141;maxGap=0;maxScore=904;minCov=0;minSplitReads=NA;nps=0;oldID=montanus_rna-XM_039708678.1_R0;pAA=0.988;prediction=0;raa=166;rce=1;ref-gene=montanus_gene-LOC120501899;start=M;stop=*;sumWeight=3.6;tae=NA;tde=NA;tie=NA;tpc=0
MBAE01000216.1	GeMoMa	exon	388552	389049	.	-	.	ID=nbis-exon-475501;Parent=PASSSERD14018.1;minCov=0;pc=0
MBAE01000216.1	GeMoMa	CDS	388552	389049	.	-	0	ID=cds-428895;Parent=PASSSERD14018.1;minCov=0;pc=0
MBAE01000216.1	GAF	gene	393055	393600	.	+	.	ID=PASSSERD14019;combinedEvidence=4;complete=1;maxEvidence=4;maxTie=NA;transcripts=1
MBAE01000216.1	GeMoMa	mRNA	393055	393600	906	+	.	ID=PASSSERD14019.1;Parent=PASSSERD14019;aa=182;alternative="montanus_gene-LOC120501868,montanus_gene-LOC120501869,montanus_gene-LOC120501870,montanus_gene-LOC120501878,montanus_gene-LOC120501899,montanus_gene-LOC120501902,onychos_gene-LOC121335681,onychos_gene-LOC121337384,onychos_gene-LOC121337385,onychos_gene-LOC121337386,onychos_gene-LOC121338740,onychos_gene-LOC121338741,onychos_gene-LOC121338742,onychos_gene-LOC121338753,onychos_gene-LOC121338754,passerold_gene:ENSPDOG00000006981,passerold_gene:ENSPDOG00000007049,passerold_gene:ENSPDOG00000007054,pyrgi_gene-LOC121353533,pyrgi_gene-LOC121353534,pyrgi_gene-LOC121353539,pyrgi_gene-LOC121353552,pyrgi_gene-LOC121353553,pyrgi_gene-LOC121353554,pyrgi_gene-LOC121353557,pyrgi_gene-LOC121353560";avgCov=0;bestScore=906;ce=1;evidence=4;iAA=0.9286;lpm=67;maxGap=8;maxScore=953;minCov=0;minSplitReads=NA;nps=0;oldID=pyrgi_rna-XM_041467437.1_R0;pAA=0.9396;prediction=0;raa=174;rce=1;ref-gene=pyrgi_gene-LOC121353538;start=M;stop=*;sumWeight=3.6;tae=NA;tde=NA;tie=NA;tpc=0
MBAE01000216.1	GeMoMa	exon	393055	393600	.	+	.	ID=nbis-exon-475502;Parent=PASSSERD14019.1;minCov=0;pc=0
MBAE01000216.1	GeMoMa	CDS	393055	393600	.	+	0	ID=cds-428896;Parent=PASSSERD14019.1;minCov=0;pc=0
MBAE01000216.1	GAF	gene	395483	395953	.	-	.	ID=PASSSERD14020;combinedEvidence=4;complete=1;maxEvidence=4;maxTie=NA;transcripts=1
MBAE01000216.1	GeMoMa	mRNA	395483	395953	882	-	.	ID=PASSSERD14020.1;Parent=PASSSERD14020;aa=157;alternative="montanus_gene-LOC120501868,montanus_gene-LOC120501870,montanus_gene-LOC120501877,montanus_gene-LOC120501878,montanus_gene-LOC120501897,montanus_gene-LOC120501899,montanus_gene-LOC120501902,onychos_gene-LOC121335681,onychos_gene-LOC121337384,onychos_gene-LOC121337385,onychos_gene-LOC121337386,onychos_gene-LOC121338732,onychos_gene-LOC121338738,onychos_gene-LOC121338740,onychos_gene-LOC121338741,onychos_gene-LOC121338742,onychos_gene-LOC121338750,onychos_gene-LOC121338753,onychos_gene-LOC121338754,passerold_gene:ENSPDOG00000006981,passerold_gene:ENSPDOG00000007049,passerold_gene:ENSPDOG00000007054,passerold_gene:ENSPDOG00000007061,pyrgi_gene-LOC121353501,pyrgi_gene-LOC121353533,pyrgi_gene-LOC121353534,pyrgi_gene-LOC121353538,pyrgi_gene-LOC121353539,pyrgi_gene-LOC121353552,pyrgi_gene-LOC121353553,pyrgi_gene-LOC121353554,pyrgi_gene-LOC121353557,pyrgi_gene-LOC121353560";avgCov=0;bestScore=882;ce=1;evidence=4;iAA=1;lpm=157;maxGap=0;maxScore=882;minCov=0;minSplitReads=NA;nps=0;oldID=montanus_rna-XM_039708642.1_R0;pAA=1;prediction=0;raa=157;rce=1;ref-gene=montanus_gene-LOC120501869;start=M;stop=*;sumWeight=3.6;tae=NA;tde=NA;tie=NA;tpc=0
MBAE01000216.1	GeMoMa	exon	395483	395953	.	-	.	ID=nbis-exon-475503;Parent=PASSSERD14020.1;minCov=0;pc=0
MBAE01000216.1	GeMoMa	CDS	395483	395953	.	-	0	ID=cds-428897;Parent=PASSSERD14020.1;minCov=0;pc=0
MBAE01000216.1	GAF	gene	399812	400282	.	+	.	ID=PASSSERD14021;combinedEvidence=4;complete=1;maxEvidence=4;maxTie=NA;transcripts=1
MBAE01000216.1	GeMoMa	mRNA	399812	400282	882	+	.	ID=PASSSERD14021.1;Parent=PASSSERD14021;aa=157;alternative="montanus_gene-LOC120501868,montanus_gene-LOC120501869,montanus_gene-LOC120501870,montanus_gene-LOC120501877,montanus_gene-LOC120501878,montanus_gene-LOC120501899,montanus_gene-LOC120501902,onychos_gene-LOC121335681,onychos_gene-LOC121337384,onychos_gene-LOC121337385,onychos_gene-LOC121337386,onychos_gene-LOC121338732,onychos_gene-LOC121338738,onychos_gene-LOC121338740,onychos_gene-LOC121338741,onychos_gene-LOC121338742,onychos_gene-LOC121338750,onychos_gene-LOC121338753,onychos_gene-LOC121338754,passerold_gene:ENSPDOG00000006981,passerold_gene:ENSPDOG00000007049,pyrgi_gene-LOC121353501,pyrgi_gene-LOC121353533,pyrgi_gene-LOC121353534,pyrgi_gene-LOC121353538,pyrgi_gene-LOC121353539,pyrgi_gene-LOC121353552,pyrgi_gene-LOC121353553,pyrgi_gene-LOC121353554,pyrgi_gene-LOC121353557,pyrgi_gene-LOC121353560";avgCov=0;bestScore=882;ce=1;evidence=4;iAA=1;lpm=157;maxGap=0;maxScore=882;minCov=0;minSplitReads=NA;nps=0;oldID=passerold_transcript:ENSPDOT00000010407_R0;pAA=1;prediction=0;raa=157;rce=1;ref-gene=passerold_gene:ENSPDOG00000007054;start=M;stop=*;sumWeight=3.6;tae=NA;tde=NA;tie=NA;tpc=0
MBAE01000216.1	GeMoMa	exon	399812	400282	.	+	.	ID=nbis-exon-475504;Parent=PASSSERD14021.1;minCov=0;pc=0
MBAE01000216.1	GeMoMa	CDS	399812	400282	.	+	0	ID=cds-428898;Parent=PASSSERD14021.1;minCov=0;pc=0
MBAE01000216.1	GAF	gene	404674	405042	.	+	.	ID=PASSSERD14022;combinedEvidence=4;complete=1;maxEvidence=4;maxTie=NA;transcripts=1
MBAE01000216.1	GeMoMa	mRNA	404674	405042	648	+	.	ID=PASSSERD14022.1;Parent=PASSSERD14022;aa=123;alternative="montanus_gene-LOC120501874,montanus_gene-LOC120501877,montanus_gene-LOC120501878,montanus_gene-LOC120501883,montanus_gene-LOC120501902,onychos_gene-LOC121335681,onychos_gene-LOC121337385,onychos_gene-LOC121337388,onychos_gene-LOC121337389,onychos_gene-LOC121337392,onychos_gene-LOC121338732,onychos_gene-LOC121338738,onychos_gene-LOC121338739,onychos_gene-LOC121338740,onychos_gene-LOC121338741,onychos_gene-LOC121338742,onychos_gene-LOC121338743,onychos_gene-LOC121338744,onychos_gene-LOC121338745,onychos_gene-LOC121338746,onychos_gene-LOC121338747,onychos_gene-LOC121338748,onychos_gene-LOC121338750,onychos_gene-LOC121338751,onychos_gene-LOC121338753,onychos_gene-LOC121338754,passerold_gene:ENSPDOG00000006981,passerold_gene:ENSPDOG00000007061,pyrgi_gene-LOC121352481,pyrgi_gene-LOC121352482,pyrgi_gene-LOC121353501,pyrgi_gene-LOC121353533,pyrgi_gene-LOC121353534,pyrgi_gene-LOC121353540,pyrgi_gene-LOC121353553,pyrgi_gene-LOC121353554,pyrgi_gene-LOC121353557,pyrgi_gene-LOC121353560,pyrgi_gene-LOC121353562,pyrgi_gene-LOC121353568,pyrgi_gene-LOC121353576";avgCov=0;bestScore=648;ce=1;evidence=4;iAA=0.9675;lpm=43;maxGap=0;maxScore=666;minCov=0;minSplitReads=NA;nps=0;oldID=montanus_rna-XM_039708643.1_R0;pAA=0.9675;prediction=0;raa=123;rce=1;ref-gene=montanus_gene-LOC120501870;start=M;stop=*;sumWeight=3.6;tae=NA;tde=NA;tie=NA;tpc=0
MBAE01000216.1	GeMoMa	exon	404674	405042	.	+	.	ID=nbis-exon-475505;Parent=PASSSERD14022.1;minCov=0;pc=0
MBAE01000216.1	GeMoMa	CDS	404674	405042	.	+	0	ID=cds-428899;Parent=PASSSERD14022.1;minCov=0;pc=0
MBAE01000216.1	GAF	gene	407885	408211	.	-	.	ID=PASSSERD14023;combinedEvidence=4;complete=1;maxEvidence=4;maxTie=NA;transcripts=1
MBAE01000216.1	GeMoMa	mRNA	407885	408211	601	-	.	ID=PASSSERD14023.1;Parent=PASSSERD14023;aa=109;alternative="montanus_gene-LOC120501876,montanus_gene-LOC120501877,montanus_gene-LOC120501898,onychos_gene-LOC121335681,onychos_gene-LOC121337389,onychos_gene-LOC121337392,onychos_gene-LOC121337393,onychos_gene-LOC121337394,onychos_gene-LOC121338749,pyrgi_gene-LOC121352481,pyrgi_gene-LOC121352482,pyrgi_gene-LOC121353535,pyrgi_gene-LOC121353540,pyrgi_gene-LOC121353542,pyrgi_gene-LOC121353576";avgCov=0;bestScore=601;ce=1;evidence=4;iAA=1;lpm=109;maxGap=0;maxScore=601;minCov=0;minSplitReads=NA;nps=0;oldID=passerold_transcript:ENSPDOT00000010423_R0;pAA=1;prediction=0;raa=109;rce=1;ref-gene=passerold_gene:ENSPDOG00000007061;start=M;stop=*;sumWeight=3.6;tae=NA;tde=NA;tie=NA;tpc=0
MBAE01000216.1	GeMoMa	exon	407885	408211	.	-	.	ID=nbis-exon-475506;Parent=PASSSERD14023.1;minCov=0;pc=0
MBAE01000216.1	GeMoMa	CDS	407885	408211	.	-	0	ID=cds-428900;Parent=PASSSERD14023.1;minCov=0;pc=0
MBAE01000216.1	GAF	gene	411224	411541	.	+	.	ID=PASSSERD14024;combinedEvidence=3;complete=1;maxEvidence=3;maxTie=NA;transcripts=1
MBAE01000216.1	GeMoMa	mRNA	411224	411541	551	+	.	ID=PASSSERD14024.1;Parent=PASSSERD14024;aa=106;alternative="passerold_gene:ENSPDOG00000007061,pyrgi_gene-LOC121353540,pyrgi_gene-LOC121353576";avgCov=0;bestScore=551;ce=1;evidence=3;iAA=0.9626;lpm=91;maxGap=1;maxScore=583;minCov=0;minSplitReads=NA;nps=0;oldID=onychos_rna-XM_041407475.1_R0;pAA=0.9813;prediction=0;raa=107;rce=1;ref-gene=onychos_gene-LOC121337392;start=M;stop=*;sumWeight=2.8;tae=NA;tde=NA;tie=NA;tpc=0
MBAE01000216.1	GeMoMa	exon	411224	411541	.	+	.	ID=nbis-exon-475507;Parent=PASSSERD14024.1;minCov=0;pc=0
MBAE01000216.1	GeMoMa	CDS	411224	411541	.	+	0	ID=cds-428901;Parent=PASSSERD14024.1;minCov=0;pc=0
MBAE01000216.1	GAF	gene	412451	412942	.	-	.	ID=PASSSERD14025;combinedEvidence=3;complete=1;maxEvidence=3;maxTie=NA;transcripts=1
MBAE01000216.1	GeMoMa	mRNA	412451	412942	224	-	.	ID=PASSSERD14025.1;Parent=PASSSERD14025;aa=164;alternative="onychos_gene-LOC121337392,passerold_gene:ENSPDOG00000007061,pyrgi_gene-LOC121353540";avgCov=0;bestScore=587;ce=1;evidence=3;iAA=0.375;lpm=42;maxGap=60;maxScore=597;minCov=0;minSplitReads=NA;nps=0;oldID=pyrgi_rna-XM_041467499.1_R4;pAA=0.4659;prediction=4;raa=109;rce=1;ref-gene=pyrgi_gene-LOC121353576;start=M;stop=*;sumWeight=2.8;tae=NA;tde=NA;tie=NA;tpc=0
MBAE01000216.1	GeMoMa	exon	412451	412942	.	-	.	ID=nbis-exon-475508;Parent=PASSSERD14025.1;minCov=0;pc=0
MBAE01000216.1	GeMoMa	CDS	412451	412942	.	-	0	ID=cds-428902;Parent=PASSSERD14025.1;minCov=0;pc=0
MBAE01000216.1	GAF	gene	416263	416883	.	-	.	ID=PASSSERD14026;combinedEvidence=3;complete=1;maxEvidence=3;maxTie=NA;transcripts=1
MBAE01000216.1	GeMoMa	mRNA	416263	416883	1169	-	.	ID=PASSSERD14026.1;Parent=PASSSERD14026;aa=207;alternative="montanus_gene-LOC120501876,onychos_gene-LOC121337389,pyrgi_gene-LOC121352481";avgCov=0;bestScore=1169;ce=1;evidence=3;iAA=0.9315;lpm=113;maxGap=12;maxScore=1287;minCov=0;minSplitReads=NA;nps=0;oldID=pyrgi_rna-XM_041467441.1_R0;pAA=0.9315;prediction=0;raa=219;rce=1;ref-gene=pyrgi_gene-LOC121353541;start=M;stop=*;sumWeight=2.8;tae=NA;tde=NA;tie=NA;tpc=0
MBAE01000216.1	GeMoMa	exon	416263	416883	.	-	.	ID=nbis-exon-475509;Parent=PASSSERD14026.1;minCov=0;pc=0
MBAE01000216.1	GeMoMa	CDS	416263	416883	.	-	0	ID=cds-428903;Parent=PASSSERD14026.1;minCov=0;pc=0
MBAE01000216.1	GAF	gene	421492	422208	.	-	.	ID=PASSSERD14027;combinedEvidence=4;complete=1;maxEvidence=4;maxTie=NA;transcripts=1
MBAE01000216.1	GeMoMa	mRNA	421492	422208	1058	-	.	ID=PASSSERD14027.1;Parent=PASSSERD14027;aa=239;alternative="montanus_gene-LOC120501897,montanus_gene-LOC120501898,onychos_gene-LOC121337392,onychos_gene-LOC121337395,passerold_gene:ENSPDOG00000007061,pyrgi_gene-LOC121353540,pyrgi_gene-LOC121353544,pyrgi_gene-LOC121353576";avgCov=0;bestScore=1062;ce=1;evidence=4;iAA=0.8661;lpm=93;maxGap=8;maxScore=1203;minCov=0;minSplitReads=NA;nps=0;oldID=onychos_rna-XM_041407476.1_R1;pAA=0.8954;prediction=1;raa=221;rce=1;ref-gene=onychos_gene-LOC121337393;start=M;stop=*;sumWeight=3.6;tae=NA;tde=NA;tie=NA;tpc=0
MBAE01000216.1	GeMoMa	exon	421492	422208	.	-	.	ID=nbis-exon-475510;Parent=PASSSERD14027.1;minCov=0;pc=0
MBAE01000216.1	GeMoMa	CDS	421492	422208	.	-	0	ID=cds-428904;Parent=PASSSERD14027.1;minCov=0;pc=0
MBAE01000216.1	GAF	gene	425642	426358	.	+	.	ID=PASSSERD14028;combinedEvidence=4;complete=1;maxEvidence=4;maxTie=NA;transcripts=1
MBAE01000216.1	GeMoMa	mRNA	425642	426358	1062	+	.	ID=PASSSERD14028.1;Parent=PASSSERD14028;aa=239;alternative="montanus_gene-LOC120501897,montanus_gene-LOC120501898,onychos_gene-LOC121337392,onychos_gene-LOC121337395,passerold_gene:ENSPDOG00000007061,pyrgi_gene-LOC121353540,pyrgi_gene-LOC121353544,pyrgi_gene-LOC121353576";avgCov=0;bestScore=1062;ce=1;evidence=4;iAA=0.8661;lpm=93;maxGap=8;maxScore=1203;minCov=0;minSplitReads=NA;nps=0;oldID=onychos_rna-XM_041407476.1_R0;pAA=0.8912;prediction=0;raa=221;rce=1;ref-gene=onychos_gene-LOC121337393;start=M;stop=*;sumWeight=3.6;tae=NA;tde=NA;tie=NA;tpc=0
MBAE01000216.1	GeMoMa	exon	425642	426358	.	+	.	ID=nbis-exon-475511;Parent=PASSSERD14028.1;minCov=0;pc=0
MBAE01000216.1	GeMoMa	CDS	425642	426358	.	+	0	ID=cds-428905;Parent=PASSSERD14028.1;minCov=0;pc=0
MBAE01000216.1	GAF	gene	428875	429378	.	-	.	ID=PASSSERD14029;combinedEvidence=4;complete=1;maxEvidence=4;maxTie=NA;transcripts=1
MBAE01000216.1	GeMoMa	mRNA	428875	429378	885	-	.	ID=PASSSERD14029.1;Parent=PASSSERD14029;aa=168;alternative="montanus_gene-LOC120501896,montanus_gene-LOC120501898,onychos_gene-LOC121337392,onychos_gene-LOC121337395,onychos_gene-LOC121337396,passerold_gene:ENSPDOG00000007061,pyrgi_gene-LOC121353542,pyrgi_gene-LOC121353544,pyrgi_gene-LOC121353545,pyrgi_gene-LOC121353576";avgCov=0;bestScore=885;ce=1;evidence=4;iAA=0.9333;lpm=112;maxGap=12;maxScore=974;minCov=0;minSplitReads=NA;nps=0;oldID=montanus_rna-XM_039708676.1_R0;pAA=0.9333;prediction=0;raa=180;rce=1;ref-gene=montanus_gene-LOC120501897;start=M;stop=*;sumWeight=3.6;tae=NA;tde=NA;tie=NA;tpc=0
MBAE01000216.1	GeMoMa	exon	428875	429378	.	-	.	ID=nbis-exon-475512;Parent=PASSSERD14029.1;minCov=0;pc=0
MBAE01000216.1	GeMoMa	CDS	428875	429378	.	-	0	ID=cds-428906;Parent=PASSSERD14029.1;minCov=0;pc=0
MBAE01000216.1	GAF	gene	432057	432611	.	+	.	ID=PASSSERD14030;combinedEvidence=3;complete=1;maxEvidence=3;maxTie=NA;transcripts=1
MBAE01000216.1	GeMoMa	mRNA	432057	432611	989	+	.	ID=PASSSERD14030.1;Parent=PASSSERD14030;aa=185;alternative="onychos_gene-LOC121337396,pyrgi_gene-LOC121353545";avgCov=0;bestScore=989;ce=1;evidence=3;iAA=0.9946;lpm=185;maxGap=0;maxScore=995;minCov=0;minSplitReads=NA;nps=0;oldID=montanus_rna-XM_039708675.1_R0;pAA=1;prediction=0;raa=185;rce=1;ref-gene=montanus_gene-LOC120501896;start=M;stop=*;sumWeight=2.8;tae=NA;tde=NA;tie=NA;tpc=0
MBAE01000216.1	GeMoMa	exon	432057	432611	.	+	.	ID=nbis-exon-475513;Parent=PASSSERD14030.1;minCov=0;pc=0
MBAE01000216.1	GeMoMa	CDS	432057	432611	.	+	0	ID=cds-428907;Parent=PASSSERD14030.1;minCov=0;pc=0
MBAE01000216.1	GAF	gene	433818	434396	.	-	.	ID=PASSSERD14031;combinedEvidence=4;complete=2;maxEvidence=4;maxTie=0.0;transcripts=2
MBAE01000216.1	GeMoMa	mRNA	433818	434396	440	-	.	ID=PASSSERD14031.1;Parent=PASSSERD14031;aa=193;alternative="montanus_gene-LOC120501897,montanus_gene-LOC120501898,onychos_gene-LOC121337392,onychos_gene-LOC121337394,onychos_gene-LOC121337395,passerold_gene:ENSPDOG00000007061,pyrgi_gene-LOC121353540,pyrgi_gene-LOC121353542,pyrgi_gene-LOC121353544,pyrgi_gene-LOC121353576";avgCov=0;bestScore=1062;ce=1;evidence=4;iAA=0.4911;lpm=10;maxGap=11;maxScore=1203;minCov=0;minSplitReads=NA;nps=0;oldID=onychos_rna-XM_041407476.1_R2;pAA=0.6652;prediction=2;raa=221;rce=1;ref-gene=onychos_gene-LOC121337393;start=M;stop=*;sumWeight=3.6;tae=NA;tde=NA;tie=NA;tpc=0
MBAE01000216.1	GeMoMa	exon	433818	434396	.	-	.	ID=nbis-exon-475514;Parent=PASSSERD14031.1;minCov=0;pc=0
MBAE01000216.1	GeMoMa	CDS	433818	434396	.	-	0	ID=cds-428908;Parent=PASSSERD14031.1;minCov=0;pc=0
MBAE01000216.1	GeMoMa	mRNA	433818	434396	849	-	.	ID=PASSSERD14031.2;Parent=PASSSERD14031;aa=174;alternative="onychos_gene-LOC121337390";avgCov=0;bestScore=849;ce=2;evidence=2;iAA=0.931;lpm=96;maxGap=7;maxScore=894;minCov=0;minSplitReads=0;nps=0;oldID=montanus_rna-XM_039708689.1_R0;pAA=0.931;prediction=0;raa=162;rce=2;ref-gene=montanus_gene-LOC120501910;start=M;stop=*;sumWeight=1.8;tae=0;tde=0;tie=0;tpc=0
MBAE01000216.1	GeMoMa	exon	433818	434014	.	-	.	ID=nbis-exon-475515;Parent=PASSSERD14031.2;de=false;minCov=0;pc=0
MBAE01000216.1	GeMoMa	exon	434072	434396	.	-	.	ID=nbis-exon-475516;Parent=PASSSERD14031.2;de=false;minCov=0;pc=0
MBAE01000216.1	GeMoMa	CDS	433818	434014	.	-	2	ID=cds-428910;Parent=PASSSERD14031.2;ae=false;minCov=0;pc=0
MBAE01000216.1	GeMoMa	CDS	434072	434396	.	-	0	ID=cds-428909;Parent=PASSSERD14031.2;de=false;minCov=0;pc=0
MBAE01000216.1	GAF	gene	448009	450960	.	-	.	ID=PASSSERD14032;combinedEvidence=4;complete=1;maxEvidence=4;maxTie=NA;transcripts=1
MBAE01000216.1	GeMoMa	mRNA	448009	450960	1677	-	.	ID=PASSSERD14032.1;Parent=PASSSERD14032;aa=303;alternative="montanus_gene-LOC120501887,onychos_gene-LOC121337397,pyrgi_gene-LOC121353546";avgCov=4.3993;bestScore=1677;ce=1;evidence=4;iAA=1;lpm=303;maxGap=0;maxScore=1677;minCov=1;minSplitReads=NA;nps=0;oldID=passerold_transcript:ENSPDOT00000010429_R0;pAA=1;prediction=0;raa=303;rce=1;ref-gene=passerold_gene:ENSPDOG00000007062;start=M;stop=*;sumWeight=3.6;tae=NA;tde=NA;tie=NA;tpc=1
MBAE01000216.1	GeMoMa	exon	448009	448147	.	-	.	ID=nbis-exon-475517;Parent=PASSSERD14032.1;minCov=1;pc=1
MBAE01000216.1	GeMoMa	exon	448184	449417	.	-	.	ID=nbis-exon-475518;Parent=PASSSERD14032.1;minCov=1;pc=1
MBAE01000216.1	GeMoMa	exon	450945	450960	.	-	.	ID=nbis-exon-475519;Parent=PASSSERD14032.1;minCov=1;pc=1
MBAE01000216.1	GeMoMa	CDS	448490	449398	.	-	0	ID=cds-428911;Parent=PASSSERD14032.1;minCov=1;pc=1
MBAE01000216.1	AnnotationFinalizer_	five_prime_UTR	449399	449417	.	-	.	ID=five_prime_utr-57974;Parent=PASSSERD14032.1
MBAE01000216.1	AnnotationFinalizer_	five_prime_UTR	450945	450960	.	-	.	ID=five_prime_utr-57973;Parent=PASSSERD14032.1
MBAE01000216.1	AnnotationFinalizer_	three_prime_UTR	448009	448147	.	-	.	ID=three_prime_utr-47024;Parent=PASSSERD14032.1
MBAE01000216.1	AnnotationFinalizer_	three_prime_UTR	448184	448489	.	-	.	ID=three_prime_utr-47023;Parent=PASSSERD14032.1
MBAE01000216.1	GAF	gene	454969	456687	.	-	.	ID=PASSSERD14033;combinedEvidence=2;complete=1;maxEvidence=2;maxTie=NA;transcripts=1
MBAE01000216.1	GeMoMa	mRNA	454969	456687	2150	-	.	ID=PASSSERD14033.1;Parent=PASSSERD14033;aa=573;alternative="pyrgi_gene-LOC121353548";avgCov=0.0873;bestScore=2150;ce=1;evidence=2;iAA=0.6979;lpm=208;maxGap=38;maxScore=3158;minCov=0;minSplitReads=NA;nps=0;oldID=montanus_rna-XM_039708674.1_R0;pAA=0.8078;prediction=0;raa=571;rce=1;ref-gene=montanus_gene-LOC120501895;start=M;stop=*;sumWeight=1.8;tae=NA;tde=NA;tie=NA;tpc=0.0873
MBAE01000216.1	GeMoMa	exon	454969	456687	.	-	.	ID=nbis-exon-475520;Parent=PASSSERD14033.1;minCov=0;pc=0.0873
MBAE01000216.1	GeMoMa	CDS	454969	456687	.	-	0	ID=cds-428912;Parent=PASSSERD14033.1;minCov=0;pc=0.0873
MBAE01000216.1	GAF	gene	468779	469914	.	+	.	ID=PASSSERD14034;combinedEvidence=1;complete=1;maxEvidence=1;maxTie=NA;transcripts=1
MBAE01000216.1	GeMoMa	mRNA	468779	469914	1355	+	.	ID=PASSSERD14034.1;Parent=PASSSERD14034;aa=363;avgCov=0.2406;bestScore=1355;ce=1;evidence=1;iAA=0.7407;lpm=53;maxGap=50;maxScore=1760;minCov=0;minSplitReads=NA;nps=0;oldID=onychos_rna-XM_041407483.1_R0;pAA=0.7937;prediction=0;raa=324;rce=1;ref-gene=onychos_gene-LOC121337399;start=M;stop=*;sumWeight=1.0;tae=NA;tde=NA;tie=NA;tpc=0.1662
MBAE01000216.1	GeMoMa	exon	468779	469914	.	+	.	ID=nbis-exon-475521;Parent=PASSSERD14034.1;minCov=0;pc=0.1662
MBAE01000216.1	GeMoMa	CDS	468826	469914	.	+	0	ID=cds-428913;Parent=PASSSERD14034.1;minCov=0;pc=0.1662
MBAE01000216.1	AnnotationFinalizer_	five_prime_UTR	468779	468825	.	+	.	ID=five_prime_utr-57975;Parent=PASSSERD14034.1
MBAE01000216.1	GAF	gene	474869	475787	.	-	.	ID=PASSSERD14035;combinedEvidence=3;complete=1;maxEvidence=3;maxTie=NA;transcripts=1
MBAE01000216.1	GeMoMa	mRNA	474869	475787	1061	-	.	ID=PASSSERD14035.1;Parent=PASSSERD14035;aa=178;alternative="onychos_gene-LOC121337391,pyrgi_gene-LOC121353577";avgCov=6.8895;bestScore=1061;ce=1;evidence=3;iAA=0.9944;lpm=166;maxGap=0;maxScore=1065;minCov=3;minSplitReads=NA;nps=0;oldID=montanus_rna-XM_039708665.1_R0;pAA=0.9944;prediction=0;raa=178;rce=1;ref-gene=montanus_gene-LOC120501888;start=M;stop=*;sumWeight=2.8;tae=NA;tde=NA;tie=NA;tpc=1
MBAE01000216.1	GeMoMa	exon	474869	475787	.	-	.	ID=nbis-exon-475522;Parent=PASSSERD14035.1;minCov=3;pc=1
MBAE01000216.1	GeMoMa	CDS	475219	475752	.	-	0	ID=cds-428914;Parent=PASSSERD14035.1;minCov=3;pc=1
MBAE01000216.1	AnnotationFinalizer_	five_prime_UTR	475753	475787	.	-	.	ID=five_prime_utr-57976;Parent=PASSSERD14035.1
MBAE01000216.1	AnnotationFinalizer_	three_prime_UTR	474869	475218	.	-	.	ID=three_prime_utr-47025;Parent=PASSSERD14035.1
MBAE01000216.1	GAF	gene	477191	485142	.	-	.	ID=PASSSERD14036;combinedEvidence=1;complete=1;maxEvidence=1;maxTie=0.0;transcripts=1
MBAE01000216.1	GeMoMa	mRNA	477191	485142	3333	-	.	ID=PASSSERD14036.1;Parent=PASSSERD14036;aa=887;avgCov=1.0631;bestScore=3333;ce=2;evidence=1;iAA=0.6869;lpm=91;maxGap=126;maxScore=3995;minCov=0;minSplitReads=0;nps=0;oldID=montanus_rna-XM_039708673.1_R0;pAA=0.7058;prediction=0;raa=668;rce=4;ref-gene=montanus_gene-LOC120501894;start=M;stop=*;sumWeight=0.8;tae=0;tde=0;tie=0;tpc=0.2916
MBAE01000216.1	GeMoMa	exon	477191	477252	.	-	.	ID=nbis-exon-475523;Parent=PASSSERD14036.1;de=false;minCov=0;pc=0.2986
MBAE01000216.1	GeMoMa	exon	482544	485142	.	-	.	ID=nbis-exon-475524;Parent=PASSSERD14036.1;de=false;minCov=0;pc=0.2986
MBAE01000216.1	GeMoMa	CDS	477191	477252	.	-	2	ID=cds-428916;Parent=PASSSERD14036.1;ae=false;minCov=0;pc=0
MBAE01000216.1	GeMoMa	CDS	482544	485142	.	-	0	ID=cds-428915;Parent=PASSSERD14036.1;de=false;minCov=0;pc=0.2986
MBAE01000216.1	GAF	gene	495628	507596	.	+	.	ID=PASSSERD14037;combinedEvidence=1;complete=1;maxEvidence=1;maxTie=0.5;transcripts=1
MBAE01000216.1	GeMoMa	mRNA	495628	507596	4608	+	.	ID=PASSSERD14037.1;Parent=PASSSERD14037;aa=1063;avgCov=18.6087;bestScore=4608;ce=3;evidence=1;iAA=0.8737;lpm=122;maxGap=49;maxScore=5249;minCov=0;minSplitReads=0;nps=0;oldID=pyrgi_rna-XM_041467498.1_R0;pAA=0.9055;prediction=0;raa=1017;rce=2;ref-gene=pyrgi_gene-LOC121353575;start=M;stop=*;sumWeight=1.0;tae=0.5;tde=1;tie=0.5;tpc=0.9172
MBAE01000216.1	GeMoMa	exon	495628	496516	.	+	.	ID=nbis-exon-475525;Parent=PASSSERD14037.1;de=true;minCov=2;pc=1
MBAE01000216.1	GeMoMa	exon	496845	498047	.	+	.	ID=nbis-exon-475526;Parent=PASSSERD14037.1;de=true;minCov=2;pc=1
MBAE01000216.1	GeMoMa	exon	505450	507596	.	+	.	ID=nbis-exon-475527;Parent=PASSSERD14037.1;de=true;minCov=2;pc=1
MBAE01000216.1	GeMoMa	CDS	496379	496516	.	+	0	ID=cds-428917;Parent=PASSSERD14037.1;de=true;minCov=2;pc=1
MBAE01000216.1	GeMoMa	CDS	496845	498047	.	+	0	ID=cds-428918;Parent=PASSSERD14037.1;ae=true;de=true;minCov=0;pc=0.9709
MBAE01000216.1	GeMoMa	CDS	505450	507297	.	+	0	ID=cds-428919;Parent=PASSSERD14037.1;ae=false;minCov=0;pc=0.8761
MBAE01000216.1	AnnotationFinalizer_	five_prime_UTR	495628	496378	.	+	.	ID=five_prime_utr-57977;Parent=PASSSERD14037.1
MBAE01000216.1	AnnotationFinalizer_	three_prime_UTR	507298	507596	.	+	.	ID=three_prime_utr-47026;Parent=PASSSERD14037.1
MBAE01000216.1	GAF	gene	509395	515092	.	+	.	ID=PASSSERD14038;combinedEvidence=4;complete=2;maxEvidence=2;maxTie=1.0;transcripts=2
MBAE01000216.1	GeMoMa	mRNA	509395	515092	500	+	.	ID=PASSSERD14038.1;Parent=PASSSERD14038;aa=98;alternative="onychos_gene-S100A11";avgCov=3524.9864;bestScore=500;ce=3;evidence=2;iAA=0.9898;lpm=93;maxGap=0;maxScore=503;minCov=1310;minSplitReads=1261;nps=0;oldID=pyrgi_rna-XM_041467496.1_R0;pAA=0.9898;prediction=0;raa=98;rce=3;ref-gene=pyrgi_gene-S100A11;start=M;stop=*;sumWeight=2.0;tae=1;tde=1;tie=1;tpc=1
MBAE01000216.1	GeMoMa	exon	509395	509909	.	+	.	ID=nbis-exon-475528;Parent=PASSSERD14038.1;de=true;minCov=1311;pc=1
MBAE01000216.1	GeMoMa	exon	510983	511120	.	+	.	ID=nbis-exon-475529;Parent=PASSSERD14038.1;de=true;minCov=1311;pc=1
MBAE01000216.1	GeMoMa	exon	511973	514443	.	+	.	ID=nbis-exon-475530;Parent=PASSSERD14038.1;de=true;minCov=1311;pc=1
MBAE01000216.1	GeMoMa	exon	514608	514688	.	+	.	ID=nbis-exon-475531;Parent=PASSSERD14038.1;de=true;minCov=1311;pc=1
MBAE01000216.1	GeMoMa	exon	514730	515092	.	+	.	ID=nbis-exon-475532;Parent=PASSSERD14038.1;de=true;minCov=1311;pc=1
MBAE01000216.1	GeMoMa	CDS	509907	509909	.	+	0	ID=cds-428920;Parent=PASSSERD14038.1;de=true;minCov=1311;pc=1
MBAE01000216.1	GeMoMa	CDS	510983	511120	.	+	0	ID=cds-428921;Parent=PASSSERD14038.1;ae=true;de=true;minCov=1310;pc=1
MBAE01000216.1	GeMoMa	CDS	511973	512125	.	+	0	ID=cds-428922;Parent=PASSSERD14038.1;ae=true;minCov=3285;pc=1
MBAE01000216.1	AnnotationFinalizer_	five_prime_UTR	509395	509906	.	+	.	ID=five_prime_utr-57978;Parent=PASSSERD14038.1
MBAE01000216.1	AnnotationFinalizer_	three_prime_UTR	512126	514443	.	+	.	ID=three_prime_utr-47027;Parent=PASSSERD14038.1
MBAE01000216.1	AnnotationFinalizer_	three_prime_UTR	514608	514688	.	+	.	ID=three_prime_utr-47028;Parent=PASSSERD14038.1
MBAE01000216.1	AnnotationFinalizer_	three_prime_UTR	514730	515092	.	+	.	ID=three_prime_utr-47029;Parent=PASSSERD14038.1
MBAE01000216.1	GeMoMa	mRNA	509395	515092	871	+	.	ID=PASSSERD14038.2;Parent=PASSSERD14038;aa=167;alternative="montanus_gene-LOC120501872";avgCov=2150.0379;bestScore=871;ce=3;evidence=2;iAA=1;lpm=167;maxGap=0;maxScore=871;minCov=6;minSplitReads=1261;nps=0;oldID=passerold_transcript:ENSPDOT00000010525_R0;pAA=1;prediction=0;raa=167;rce=3;ref-gene=passerold_gene:ENSPDOG00000007115;start=M;stop=*;sumWeight=1.6;tae=1;tde=1;tie=1;tpc=1
MBAE01000216.1	GeMoMa	exon	509395	509909	.	+	.	ID=nbis-exon-475533;Parent=PASSSERD14038.2;de=true;minCov=6;pc=1
MBAE01000216.1	GeMoMa	exon	510983	511120	.	+	.	ID=nbis-exon-475534;Parent=PASSSERD14038.2;de=true;minCov=6;pc=1
MBAE01000216.1	GeMoMa	exon	511973	514443	.	+	.	ID=nbis-exon-475535;Parent=PASSSERD14038.2;de=true;minCov=6;pc=1
MBAE01000216.1	GeMoMa	exon	514608	514688	.	+	.	ID=nbis-exon-475536;Parent=PASSSERD14038.2;de=true;minCov=6;pc=1
MBAE01000216.1	GeMoMa	exon	514730	515092	.	+	.	ID=nbis-exon-475537;Parent=PASSSERD14038.2;de=true;minCov=6;pc=1
MBAE01000216.1	GeMoMa	CDS	509700	509909	.	+	0	ID=cds-428923;Parent=PASSSERD14038.2;de=true;minCov=6;pc=1
MBAE01000216.1	GeMoMa	CDS	510983	511120	.	+	0	ID=cds-428924;Parent=PASSSERD14038.2;ae=true;de=true;minCov=1310;pc=1
MBAE01000216.1	GeMoMa	CDS	511973	512125	.	+	0	ID=cds-428925;Parent=PASSSERD14038.2;ae=true;minCov=3285;pc=1
MBAE01000216.1	AnnotationFinalizer_	five_prime_UTR	509395	509699	.	+	.	ID=five_prime_utr-57979;Parent=PASSSERD14038.2
MBAE01000216.1	AnnotationFinalizer_	three_prime_UTR	512126	514443	.	+	.	ID=three_prime_utr-47030;Parent=PASSSERD14038.2
MBAE01000216.1	AnnotationFinalizer_	three_prime_UTR	514608	514688	.	+	.	ID=three_prime_utr-47031;Parent=PASSSERD14038.2
MBAE01000216.1	AnnotationFinalizer_	three_prime_UTR	514730	515092	.	+	.	ID=three_prime_utr-47032;Parent=PASSSERD14038.2
MBAE01000216.1	GAF	gene	510108	545648	.	-	.	ID=PASSSERD14039;combinedEvidence=1;complete=1;maxEvidence=1;maxTie=1.0;transcripts=1
MBAE01000216.1	GeMoMa	mRNA	510108	545648	6461	-	.	ID=PASSSERD14039.1;Parent=PASSSERD14039;aa=1225;avgCov=3299.72;bestScore=6461;ce=33;evidence=1;iAA=1;lpm=1225;maxGap=0;maxScore=6461;minCov=428;minSplitReads=413;nps=0;oldID=passerold_transcript:ENSPDOT00000010558_R0;pAA=1;prediction=0;raa=1225;rce=33;ref-gene=passerold_gene:ENSPDOG00000007131;start=M;stop=*;sumWeight=0.8;tae=1;tde=1;tie=1;tpc=1
MBAE01000216.1	GeMoMa	exon	510108	510782	.	-	.	ID=nbis-exon-475538;Parent=PASSSERD14039.1;de=true;minCov=1399;pc=1
MBAE01000216.1	GeMoMa	exon	512416	513460	.	-	.	ID=nbis-exon-475539;Parent=PASSSERD14039.1;de=true;minCov=1399;pc=1
MBAE01000216.1	GeMoMa	exon	514158	514352	.	-	.	ID=nbis-exon-475540;Parent=PASSSERD14039.1;de=true;minCov=1399;pc=1
MBAE01000216.1	GeMoMa	exon	514871	515032	.	-	.	ID=nbis-exon-475541;Parent=PASSSERD14039.1;de=true;minCov=1399;pc=1
MBAE01000216.1	GeMoMa	exon	515471	515581	.	-	.	ID=nbis-exon-475542;Parent=PASSSERD14039.1;de=true;minCov=1399;pc=1
MBAE01000216.1	GeMoMa	exon	516218	516404	.	-	.	ID=nbis-exon-475543;Parent=PASSSERD14039.1;de=true;minCov=1399;pc=1
MBAE01000216.1	GeMoMa	exon	517049	517185	.	-	.	ID=nbis-exon-475544;Parent=PASSSERD14039.1;de=true;minCov=1399;pc=1
MBAE01000216.1	GeMoMa	exon	517371	517439	.	-	.	ID=nbis-exon-475545;Parent=PASSSERD14039.1;de=true;minCov=1399;pc=1
MBAE01000216.1	GeMoMa	exon	517579	517656	.	-	.	ID=nbis-exon-475546;Parent=PASSSERD14039.1;de=true;minCov=1399;pc=1
MBAE01000216.1	GeMoMa	exon	517773	517882	.	-	.	ID=nbis-exon-475547;Parent=PASSSERD14039.1;de=true;minCov=1399;pc=1
MBAE01000216.1	GeMoMa	exon	517966	518055	.	-	.	ID=nbis-exon-475548;Parent=PASSSERD14039.1;de=true;minCov=1399;pc=1
MBAE01000216.1	GeMoMa	exon	519034	519157	.	-	.	ID=nbis-exon-475549;Parent=PASSSERD14039.1;de=true;minCov=1399;pc=1
MBAE01000216.1	GeMoMa	exon	519609	519697	.	-	.	ID=nbis-exon-475550;Parent=PASSSERD14039.1;de=true;minCov=1399;pc=1
MBAE01000216.1	GeMoMa	exon	520297	520392	.	-	.	ID=nbis-exon-475551;Parent=PASSSERD14039.1;de=true;minCov=1399;pc=1
MBAE01000216.1	GeMoMa	exon	520472	520661	.	-	.	ID=nbis-exon-475552;Parent=PASSSERD14039.1;de=true;minCov=1399;pc=1
MBAE01000216.1	GeMoMa	exon	521545	521691	.	-	.	ID=nbis-exon-475553;Parent=PASSSERD14039.1;de=true;minCov=1399;pc=1
MBAE01000216.1	GeMoMa	exon	522672	522834	.	-	.	ID=nbis-exon-475554;Parent=PASSSERD14039.1;de=true;minCov=1399;pc=1
MBAE01000216.1	GeMoMa	exon	523673	523811	.	-	.	ID=nbis-exon-475555;Parent=PASSSERD14039.1;de=true;minCov=1399;pc=1
MBAE01000216.1	GeMoMa	exon	529561	529646	.	-	.	ID=nbis-exon-475556;Parent=PASSSERD14039.1;de=true;minCov=1399;pc=1
MBAE01000216.1	GeMoMa	exon	529918	530057	.	-	.	ID=nbis-exon-475557;Parent=PASSSERD14039.1;de=true;minCov=1399;pc=1
MBAE01000216.1	GeMoMa	exon	531233	531315	.	-	.	ID=nbis-exon-475558;Parent=PASSSERD14039.1;de=true;minCov=1399;pc=1
MBAE01000216.1	GeMoMa	exon	533135	533210	.	-	.	ID=nbis-exon-475559;Parent=PASSSERD14039.1;de=true;minCov=1399;pc=1
MBAE01000216.1	GeMoMa	exon	533697	533763	.	-	.	ID=nbis-exon-475560;Parent=PASSSERD14039.1;de=true;minCov=1399;pc=1
MBAE01000216.1	GeMoMa	exon	534591	534741	.	-	.	ID=nbis-exon-475561;Parent=PASSSERD14039.1;de=true;minCov=1399;pc=1
MBAE01000216.1	GeMoMa	exon	537984	538066	.	-	.	ID=nbis-exon-475562;Parent=PASSSERD14039.1;de=true;minCov=1399;pc=1
MBAE01000216.1	GeMoMa	exon	538154	538289	.	-	.	ID=nbis-exon-475563;Parent=PASSSERD14039.1;de=true;minCov=1399;pc=1
MBAE01000216.1	GeMoMa	exon	539022	539121	.	-	.	ID=nbis-exon-475564;Parent=PASSSERD14039.1;de=true;minCov=1399;pc=1
MBAE01000216.1	GeMoMa	exon	539946	540055	.	-	.	ID=nbis-exon-475565;Parent=PASSSERD14039.1;de=true;minCov=1399;pc=1
MBAE01000216.1	GeMoMa	exon	541269	541378	.	-	.	ID=nbis-exon-475566;Parent=PASSSERD14039.1;de=true;minCov=1399;pc=1
MBAE01000216.1	GeMoMa	exon	542115	542191	.	-	.	ID=nbis-exon-475567;Parent=PASSSERD14039.1;de=true;minCov=1399;pc=1
MBAE01000216.1	GeMoMa	exon	542965	543045	.	-	.	ID=nbis-exon-475568;Parent=PASSSERD14039.1;de=true;minCov=1399;pc=1
MBAE01000216.1	GeMoMa	exon	543599	543672	.	-	.	ID=nbis-exon-475569;Parent=PASSSERD14039.1;de=true;minCov=1399;pc=1
MBAE01000216.1	GeMoMa	exon	544496	544609	.	-	.	ID=nbis-exon-475570;Parent=PASSSERD14039.1;de=true;minCov=1399;pc=1
MBAE01000216.1	GeMoMa	exon	545536	545648	.	-	.	ID=nbis-exon-475571;Parent=PASSSERD14039.1;de=true;minCov=1399;pc=1
MBAE01000216.1	GeMoMa	CDS	513401	513460	.	-	0	ID=cds-428958;Parent=PASSSERD14039.1;ae=true;minCov=3553;pc=1
MBAE01000216.1	GeMoMa	CDS	514158	514352	.	-	0	ID=cds-428957;Parent=PASSSERD14039.1;ae=true;de=true;minCov=3019;pc=1
MBAE01000216.1	GeMoMa	CDS	514871	515032	.	-	0	ID=cds-428956;Parent=PASSSERD14039.1;ae=true;de=true;minCov=5294;pc=1
MBAE01000216.1	GeMoMa	CDS	515471	515581	.	-	0	ID=cds-428955;Parent=PASSSERD14039.1;ae=true;de=true;minCov=3726;pc=1
MBAE01000216.1	GeMoMa	CDS	516218	516404	.	-	1	ID=cds-428954;Parent=PASSSERD14039.1;ae=true;de=true;minCov=2396;pc=1
MBAE01000216.1	GeMoMa	CDS	517049	517185	.	-	0	ID=cds-428953;Parent=PASSSERD14039.1;ae=true;de=true;minCov=2690;pc=1
MBAE01000216.1	GeMoMa	CDS	517371	517439	.	-	0	ID=cds-428952;Parent=PASSSERD14039.1;ae=true;de=true;minCov=5890;pc=1
MBAE01000216.1	GeMoMa	CDS	517579	517656	.	-	0	ID=cds-428951;Parent=PASSSERD14039.1;ae=true;de=true;minCov=6781;pc=1
MBAE01000216.1	GeMoMa	CDS	517773	517882	.	-	2	ID=cds-428950;Parent=PASSSERD14039.1;ae=true;de=true;minCov=4486;pc=1
MBAE01000216.1	GeMoMa	CDS	517966	518055	.	-	2	ID=cds-428949;Parent=PASSSERD14039.1;ae=true;de=true;minCov=3027;pc=1
MBAE01000216.1	GeMoMa	CDS	519034	519157	.	-	0	ID=cds-428948;Parent=PASSSERD14039.1;ae=true;de=true;minCov=3008;pc=1
MBAE01000216.1	GeMoMa	CDS	519609	519697	.	-	2	ID=cds-428947;Parent=PASSSERD14039.1;ae=true;de=true;minCov=3325;pc=1
MBAE01000216.1	GeMoMa	CDS	520297	520392	.	-	2	ID=cds-428946;Parent=PASSSERD14039.1;ae=true;de=true;minCov=2180;pc=1
MBAE01000216.1	GeMoMa	CDS	520472	520661	.	-	0	ID=cds-428945;Parent=PASSSERD14039.1;ae=true;de=true;minCov=428;pc=1
MBAE01000216.1	GeMoMa	CDS	521545	521691	.	-	0	ID=cds-428944;Parent=PASSSERD14039.1;ae=true;de=true;minCov=432;pc=1
MBAE01000216.1	GeMoMa	CDS	522672	522834	.	-	1	ID=cds-428943;Parent=PASSSERD14039.1;ae=true;de=true;minCov=1550;pc=1
MBAE01000216.1	GeMoMa	CDS	523673	523811	.	-	2	ID=cds-428942;Parent=PASSSERD14039.1;ae=true;de=true;minCov=1844;pc=1
MBAE01000216.1	GeMoMa	CDS	529561	529646	.	-	1	ID=cds-428941;Parent=PASSSERD14039.1;ae=true;de=true;minCov=2854;pc=1
MBAE01000216.1	GeMoMa	CDS	529918	530057	.	-	0	ID=cds-428940;Parent=PASSSERD14039.1;ae=true;de=true;minCov=2687;pc=1
MBAE01000216.1	GeMoMa	CDS	531233	531315	.	-	2	ID=cds-428939;Parent=PASSSERD14039.1;ae=true;de=true;minCov=1724;pc=1
MBAE01000216.1	GeMoMa	CDS	533135	533210	.	-	0	ID=cds-428938;Parent=PASSSERD14039.1;ae=true;de=true;minCov=1661;pc=1
MBAE01000216.1	GeMoMa	CDS	533697	533763	.	-	1	ID=cds-428937;Parent=PASSSERD14039.1;ae=true;de=true;minCov=2176;pc=1
MBAE01000216.1	GeMoMa	CDS	534591	534741	.	-	2	ID=cds-428936;Parent=PASSSERD14039.1;ae=true;de=true;minCov=1317;pc=1
MBAE01000216.1	GeMoMa	CDS	537984	538066	.	-	1	ID=cds-428935;Parent=PASSSERD14039.1;ae=true;de=true;minCov=1333;pc=1
MBAE01000216.1	GeMoMa	CDS	538154	538289	.	-	2	ID=cds-428934;Parent=PASSSERD14039.1;ae=true;de=true;minCov=2021;pc=1
MBAE01000216.1	GeMoMa	CDS	539022	539121	.	-	0	ID=cds-428933;Parent=PASSSERD14039.1;ae=true;de=true;minCov=1898;pc=1
MBAE01000216.1	GeMoMa	CDS	539946	540055	.	-	2	ID=cds-428932;Parent=PASSSERD14039.1;ae=true;de=true;minCov=2207;pc=1
MBAE01000216.1	GeMoMa	CDS	541269	541378	.	-	1	ID=cds-428931;Parent=PASSSERD14039.1;ae=true;de=true;minCov=2199;pc=1
MBAE01000216.1	GeMoMa	CDS	542115	542191	.	-	0	ID=cds-428930;Parent=PASSSERD14039.1;ae=true;de=true;minCov=2280;pc=1
MBAE01000216.1	GeMoMa	CDS	542965	543045	.	-	0	ID=cds-428929;Parent=PASSSERD14039.1;ae=true;de=true;minCov=3874;pc=1
MBAE01000216.1	GeMoMa	CDS	543599	543672	.	-	2	ID=cds-428928;Parent=PASSSERD14039.1;ae=true;de=true;minCov=2752;pc=1
MBAE01000216.1	GeMoMa	CDS	544496	544609	.	-	2	ID=cds-428927;Parent=PASSSERD14039.1;ae=true;de=true;minCov=2730;pc=1
MBAE01000216.1	GeMoMa	CDS	545536	545575	.	-	0	ID=cds-428926;Parent=PASSSERD14039.1;de=true;minCov=1399;pc=1
MBAE01000216.1	AnnotationFinalizer_	five_prime_UTR	545576	545648	.	-	.	ID=five_prime_utr-57980;Parent=PASSSERD14039.1
MBAE01000216.1	AnnotationFinalizer_	three_prime_UTR	510108	510782	.	-	.	ID=three_prime_utr-47034;Parent=PASSSERD14039.1
MBAE01000216.1	AnnotationFinalizer_	three_prime_UTR	512416	513400	.	-	.	ID=three_prime_utr-47033;Parent=PASSSERD14039.1
MBAE01000216.1	GAF	gene	545702	579701	.	+	.	ID=PASSSERD14040;combinedEvidence=3;complete=1;maxEvidence=3;maxTie=0.9333;transcripts=1
MBAE01000216.1	GeMoMa	mRNA	545702	579701	3139	+	.	ID=PASSSERD14040.1;Parent=PASSSERD14040;aa=653;alternative="onychos_gene-NCSTN,pyrgi_gene-NCSTN";avgCov=1248.7014;bestScore=3139;ce=16;evidence=3;iAA=0.9495;lpm=586;maxGap=33;maxScore=3213;minCov=0;minSplitReads=0;nps=0;oldID=passerold_transcript:ENSPDOT00000011446_R0;pAA=0.9495;prediction=0;raa=620;rce=16;ref-gene=passerold_gene:ENSPDOG00000007273;start=M;stop=*;sumWeight=2.8;tae=1;tde=1;tie=0.9333;tpc=0.9877
MBAE01000216.1	GeMoMa	exon	545702	545834	.	+	.	ID=nbis-exon-475572;Parent=PASSSERD14040.1;de=true;minCov=0;pc=0.8195
MBAE01000216.1	GeMoMa	exon	558199	558303	.	+	.	ID=nbis-exon-475573;Parent=PASSSERD14040.1;de=true;minCov=0;pc=0.8195
MBAE01000216.1	GeMoMa	exon	559993	560116	.	+	.	ID=nbis-exon-475574;Parent=PASSSERD14040.1;de=true;minCov=0;pc=0.8195
MBAE01000216.1	GeMoMa	exon	560892	561010	.	+	.	ID=nbis-exon-475575;Parent=PASSSERD14040.1;de=true;minCov=0;pc=0.8195
MBAE01000216.1	GeMoMa	exon	561867	562012	.	+	.	ID=nbis-exon-475576;Parent=PASSSERD14040.1;de=true;minCov=0;pc=0.8195
MBAE01000216.1	GeMoMa	exon	562884	563037	.	+	.	ID=nbis-exon-475577;Parent=PASSSERD14040.1;de=true;minCov=0;pc=0.8195
MBAE01000216.1	GeMoMa	exon	564180	564289	.	+	.	ID=nbis-exon-475578;Parent=PASSSERD14040.1;de=true;minCov=0;pc=0.8195
MBAE01000216.1	GeMoMa	exon	564877	565029	.	+	.	ID=nbis-exon-475579;Parent=PASSSERD14040.1;de=true;minCov=0;pc=0.8195
MBAE01000216.1	GeMoMa	exon	566151	566255	.	+	.	ID=nbis-exon-475580;Parent=PASSSERD14040.1;de=true;minCov=0;pc=0.8195
MBAE01000216.1	GeMoMa	exon	566724	566801	.	+	.	ID=nbis-exon-475581;Parent=PASSSERD14040.1;de=true;minCov=0;pc=0.8195
MBAE01000216.1	GeMoMa	exon	567377	567546	.	+	.	ID=nbis-exon-475582;Parent=PASSSERD14040.1;de=true;minCov=0;pc=0.8195
MBAE01000216.1	GeMoMa	exon	568616	568718	.	+	.	ID=nbis-exon-475583;Parent=PASSSERD14040.1;de=true;minCov=0;pc=0.8195
MBAE01000216.1	GeMoMa	exon	569442	569537	.	+	.	ID=nbis-exon-475584;Parent=PASSSERD14040.1;de=true;minCov=0;pc=0.8195
MBAE01000216.1	GeMoMa	exon	575758	575845	.	+	.	ID=nbis-exon-475585;Parent=PASSSERD14040.1;de=true;minCov=0;pc=0.8195
MBAE01000216.1	GeMoMa	exon	576633	576784	.	+	.	ID=nbis-exon-475586;Parent=PASSSERD14040.1;de=true;minCov=0;pc=0.8195
MBAE01000216.1	GeMoMa	exon	579007	579701	.	+	.	ID=nbis-exon-475587;Parent=PASSSERD14040.1;de=true;minCov=0;pc=0.8195
MBAE01000216.1	GeMoMa	CDS	545702	545834	.	+	0	ID=cds-428959;Parent=PASSSERD14040.1;de=true;minCov=0;pc=0.8195
MBAE01000216.1	GeMoMa	CDS	558199	558303	.	+	2	ID=cds-428960;Parent=PASSSERD14040.1;ae=true;de=true;minCov=1460;pc=1
MBAE01000216.1	GeMoMa	CDS	559993	560116	.	+	2	ID=cds-428961;Parent=PASSSERD14040.1;ae=true;de=true;minCov=1168;pc=1
MBAE01000216.1	GeMoMa	CDS	560892	561010	.	+	1	ID=cds-428962;Parent=PASSSERD14040.1;ae=true;de=true;minCov=905;pc=1
MBAE01000216.1	GeMoMa	CDS	561867	562012	.	+	2	ID=cds-428963;Parent=PASSSERD14040.1;ae=true;de=true;minCov=903;pc=1
MBAE01000216.1	GeMoMa	CDS	562884	563037	.	+	0	ID=cds-428964;Parent=PASSSERD14040.1;ae=true;de=true;minCov=633;pc=1
MBAE01000216.1	GeMoMa	CDS	564180	564289	.	+	2	ID=cds-428965;Parent=PASSSERD14040.1;ae=true;de=true;minCov=464;pc=1
MBAE01000216.1	GeMoMa	CDS	564877	565029	.	+	0	ID=cds-428966;Parent=PASSSERD14040.1;ae=true;de=true;minCov=510;pc=1
MBAE01000216.1	GeMoMa	CDS	566151	566255	.	+	0	ID=cds-428967;Parent=PASSSERD14040.1;ae=true;de=true;minCov=1252;pc=1
MBAE01000216.1	GeMoMa	CDS	566724	566801	.	+	0	ID=cds-428968;Parent=PASSSERD14040.1;ae=true;de=true;minCov=1244;pc=1
MBAE01000216.1	GeMoMa	CDS	567377	567546	.	+	0	ID=cds-428969;Parent=PASSSERD14040.1;ae=true;de=true;minCov=831;pc=1
MBAE01000216.1	GeMoMa	CDS	568616	568718	.	+	1	ID=cds-428970;Parent=PASSSERD14040.1;ae=true;de=true;minCov=892;pc=1
MBAE01000216.1	GeMoMa	CDS	569442	569537	.	+	0	ID=cds-428971;Parent=PASSSERD14040.1;ae=true;de=true;minCov=1075;pc=1
MBAE01000216.1	GeMoMa	CDS	575758	575845	.	+	0	ID=cds-428972;Parent=PASSSERD14040.1;ae=true;de=true;minCov=2507;pc=1
MBAE01000216.1	GeMoMa	CDS	576633	576784	.	+	2	ID=cds-428973;Parent=PASSSERD14040.1;ae=true;de=true;minCov=110;pc=1
MBAE01000216.1	GeMoMa	CDS	579007	579129	.	+	0	ID=cds-428974;Parent=PASSSERD14040.1;ae=true;minCov=223;pc=1
MBAE01000216.1	AnnotationFinalizer_	three_prime_UTR	579130	579701	.	+	.	ID=three_prime_utr-47035;Parent=PASSSERD14040.1
MBAE01000216.1	GAF	gene	589700	601357	.	+	.	ID=PASSSERD14042;combinedEvidence=4;complete=1;maxEvidence=4;maxTie=1.0;transcripts=1
MBAE01000216.1	GeMoMa	mRNA	589700	601357	2690	+	.	ID=PASSSERD14042.1;Parent=PASSSERD14042;aa=522;alternative="montanus_gene-VANGL1,montanus_gene-VANGL2,onychos_gene-VANGL1,onychos_gene-VANGL2,passerold_gene:ENSPDOG00000001355,pyrgi_gene-VANGL1,pyrgi_gene-VANGL2";avgCov=261.9777;bestScore=2690;ce=7;evidence=4;iAA=1;lpm=522;maxGap=0;maxScore=2690;minCov=46;minSplitReads=94;nps=0;oldID=passerold_transcript:ENSPDOT00000011647_R0;pAA=1;prediction=0;raa=522;rce=7;ref-gene=passerold_gene:ENSPDOG00000007847;start=M;stop=*;sumWeight=3.6;tae=1;tde=1;tie=1;tpc=1
MBAE01000216.1	GeMoMa	exon	589700	591644	.	+	.	ID=nbis-exon-475601;Parent=PASSSERD14042.1;de=true;minCov=101;pc=1
MBAE01000216.1	GeMoMa	exon	591676	592539	.	+	.	ID=nbis-exon-475602;Parent=PASSSERD14042.1;de=true;minCov=101;pc=1
MBAE01000216.1	GeMoMa	exon	593478	593739	.	+	.	ID=nbis-exon-475603;Parent=PASSSERD14042.1;de=true;minCov=101;pc=1
MBAE01000216.1	GeMoMa	exon	593853	593973	.	+	.	ID=nbis-exon-475604;Parent=PASSSERD14042.1;de=true;minCov=101;pc=1
MBAE01000216.1	GeMoMa	exon	595344	595951	.	+	.	ID=nbis-exon-475605;Parent=PASSSERD14042.1;de=true;minCov=101;pc=1
MBAE01000216.1	GeMoMa	exon	596560	596696	.	+	.	ID=nbis-exon-475606;Parent=PASSSERD14042.1;de=true;minCov=101;pc=1
MBAE01000216.1	GeMoMa	exon	596843	596978	.	+	.	ID=nbis-exon-475607;Parent=PASSSERD14042.1;de=true;minCov=101;pc=1
MBAE01000216.1	GeMoMa	exon	597604	597835	.	+	.	ID=nbis-exon-475608;Parent=PASSSERD14042.1;de=true;minCov=101;pc=1
MBAE01000216.1	GeMoMa	exon	598438	600403	.	+	.	ID=nbis-exon-475609;Parent=PASSSERD14042.1;de=true;minCov=101;pc=1
MBAE01000216.1	GeMoMa	exon	600427	601357	.	+	.	ID=nbis-exon-475610;Parent=PASSSERD14042.1;de=true;minCov=101;pc=1
MBAE01000216.1	GeMoMa	CDS	593669	593739	.	+	0	ID=cds-428987;Parent=PASSSERD14042.1;de=true;minCov=101;pc=1
MBAE01000216.1	GeMoMa	CDS	593853	593973	.	+	1	ID=cds-428988;Parent=PASSSERD14042.1;ae=true;de=true;minCov=80;pc=1
MBAE01000216.1	GeMoMa	CDS	595344	595951	.	+	0	ID=cds-428989;Parent=PASSSERD14042.1;ae=true;de=true;minCov=98;pc=1
MBAE01000216.1	GeMoMa	CDS	596560	596696	.	+	1	ID=cds-428990;Parent=PASSSERD14042.1;ae=true;de=true;minCov=103;pc=1
MBAE01000216.1	GeMoMa	CDS	596843	596978	.	+	2	ID=cds-428991;Parent=PASSSERD14042.1;ae=true;de=true;minCov=97;pc=1
MBAE01000216.1	GeMoMa	CDS	597604	597835	.	+	1	ID=cds-428992;Parent=PASSSERD14042.1;ae=true;de=true;minCov=153;pc=1
MBAE01000216.1	GeMoMa	CDS	598438	598698	.	+	0	ID=cds-428993;Parent=PASSSERD14042.1;ae=true;minCov=46;pc=1
MBAE01000216.1	AnnotationFinalizer_	five_prime_UTR	589700	591644	.	+	.	ID=five_prime_utr-57983;Parent=PASSSERD14042.1
MBAE01000216.1	AnnotationFinalizer_	five_prime_UTR	591676	592539	.	+	.	ID=five_prime_utr-57984;Parent=PASSSERD14042.1
MBAE01000216.1	AnnotationFinalizer_	five_prime_UTR	593478	593668	.	+	.	ID=five_prime_utr-57985;Parent=PASSSERD14042.1
MBAE01000216.1	AnnotationFinalizer_	three_prime_UTR	598699	600403	.	+	.	ID=three_prime_utr-47039;Parent=PASSSERD14042.1
MBAE01000216.1	AnnotationFinalizer_	three_prime_UTR	600427	601357	.	+	.	ID=three_prime_utr-47040;Parent=PASSSERD14042.1
MBAE01000216.1	GAF	gene	589700	604202	.	-	.	ID=PASSSERD14041;combinedEvidence=1;complete=2;maxEvidence=1;maxTie=1.0;transcripts=2
MBAE01000216.1	GeMoMa	mRNA	589700	604202	1091	-	.	ID=PASSSERD14041.1;Parent=PASSSERD14041;aa=215;avgCov=75.5395;bestScore=1091;ce=6;evidence=1;iAA=0.9581;lpm=122;maxGap=2;maxScore=1147;minCov=1;minSplitReads=3;nps=0;oldID=montanus_rna-XM_039715303.1_R0;pAA=0.9814;prediction=0;raa=213;rce=6;ref-gene=montanus_gene-LOC120505079;start=M;stop=*;sumWeight=0.8;tae=1;tde=1;tie=1;tpc=1
MBAE01000216.1	GeMoMa	exon	589700	591706	.	-	.	ID=nbis-exon-475588;Parent=PASSSERD14041.1;de=true;minCov=7;pc=1
MBAE01000216.1	GeMoMa	exon	601114	601214	.	-	.	ID=nbis-exon-475589;Parent=PASSSERD14041.1;de=true;minCov=7;pc=1
MBAE01000216.1	GeMoMa	exon	601620	601658	.	-	.	ID=nbis-exon-475590;Parent=PASSSERD14041.1;de=true;minCov=7;pc=1
MBAE01000216.1	GeMoMa	exon	602126	602227	.	-	.	ID=nbis-exon-475591;Parent=PASSSERD14041.1;de=true;minCov=7;pc=1
MBAE01000216.1	GeMoMa	exon	602706	602933	.	-	.	ID=nbis-exon-475592;Parent=PASSSERD14041.1;de=true;minCov=7;pc=1
MBAE01000216.1	GeMoMa	exon	604118	604202	.	-	.	ID=nbis-exon-475593;Parent=PASSSERD14041.1;de=true;minCov=7;pc=1
MBAE01000216.1	GeMoMa	CDS	591587	591706	.	-	0	ID=cds-428980;Parent=PASSSERD14041.1;ae=true;minCov=19;pc=1
MBAE01000216.1	GeMoMa	CDS	601114	601214	.	-	2	ID=cds-428979;Parent=PASSSERD14041.1;ae=true;de=true;minCov=78;pc=1
MBAE01000216.1	GeMoMa	CDS	601620	601658	.	-	2	ID=cds-428978;Parent=PASSSERD14041.1;ae=true;de=true;minCov=164;pc=1
MBAE01000216.1	GeMoMa	CDS	602126	602227	.	-	2	ID=cds-428977;Parent=PASSSERD14041.1;ae=true;de=true;minCov=125;pc=1
MBAE01000216.1	GeMoMa	CDS	602706	602933	.	-	2	ID=cds-428976;Parent=PASSSERD14041.1;ae=true;de=true;minCov=1;pc=1
MBAE01000216.1	GeMoMa	CDS	604118	604172	.	-	0	ID=cds-428975;Parent=PASSSERD14041.1;de=true;minCov=7;pc=1
MBAE01000216.1	AnnotationFinalizer_	five_prime_UTR	604173	604202	.	-	.	ID=five_prime_utr-57981;Parent=PASSSERD14041.1
MBAE01000216.1	AnnotationFinalizer_	three_prime_UTR	589700	591586	.	-	.	ID=three_prime_utr-47036;Parent=PASSSERD14041.1
MBAE01000216.1	GeMoMa	mRNA	598093	604202	923	-	.	ID=PASSSERD14041.2;Parent=PASSSERD14041;aa=184;avgCov=86.3659;bestScore=923;ce=6;evidence=1;iAA=0.9511;lpm=91;maxGap=2;maxScore=979;minCov=1;minSplitReads=22;nps=0;oldID=montanus_rna-XM_039715304.1_R0;pAA=0.9783;prediction=0;raa=182;rce=6;ref-gene=montanus_gene-LOC120505079;start=M;stop=*;sumWeight=0.8;tae=1;tde=1;tie=1;tpc=1
MBAE01000216.1	GeMoMa	exon	598093	599785	.	-	.	ID=nbis-exon-475594;Parent=PASSSERD14041.2;de=true;minCov=7;pc=1
MBAE01000216.1	GeMoMa	exon	599916	600795	.	-	.	ID=nbis-exon-475595;Parent=PASSSERD14041.2;de=true;minCov=7;pc=1
MBAE01000216.1	GeMoMa	exon	601114	601214	.	-	.	ID=nbis-exon-475596;Parent=PASSSERD14041.2;de=true;minCov=7;pc=1
MBAE01000216.1	GeMoMa	exon	601620	601658	.	-	.	ID=nbis-exon-475597;Parent=PASSSERD14041.2;de=true;minCov=7;pc=1
MBAE01000216.1	GeMoMa	exon	602126	602227	.	-	.	ID=nbis-exon-475598;Parent=PASSSERD14041.2;de=true;minCov=7;pc=1
MBAE01000216.1	GeMoMa	exon	602706	602933	.	-	.	ID=nbis-exon-475599;Parent=PASSSERD14041.2;de=true;minCov=7;pc=1
MBAE01000216.1	GeMoMa	exon	604118	604202	.	-	.	ID=nbis-exon-475600;Parent=PASSSERD14041.2;de=true;minCov=7;pc=1
MBAE01000216.1	GeMoMa	CDS	600769	600795	.	-	0	ID=cds-428986;Parent=PASSSERD14041.2;ae=true;minCov=59;pc=1
MBAE01000216.1	GeMoMa	CDS	601114	601214	.	-	2	ID=cds-428985;Parent=PASSSERD14041.2;ae=true;de=true;minCov=78;pc=1
MBAE01000216.1	GeMoMa	CDS	601620	601658	.	-	2	ID=cds-428984;Parent=PASSSERD14041.2;ae=true;de=true;minCov=164;pc=1
MBAE01000216.1	GeMoMa	CDS	602126	602227	.	-	2	ID=cds-428983;Parent=PASSSERD14041.2;ae=true;de=true;minCov=125;pc=1
MBAE01000216.1	GeMoMa	CDS	602706	602933	.	-	2	ID=cds-428982;Parent=PASSSERD14041.2;ae=true;de=true;minCov=1;pc=1
MBAE01000216.1	GeMoMa	CDS	604118	604172	.	-	0	ID=cds-428981;Parent=PASSSERD14041.2;de=true;minCov=7;pc=1
MBAE01000216.1	AnnotationFinalizer_	five_prime_UTR	604173	604202	.	-	.	ID=five_prime_utr-57982;Parent=PASSSERD14041.2
MBAE01000216.1	AnnotationFinalizer_	three_prime_UTR	598093	599785	.	-	.	ID=three_prime_utr-47038;Parent=PASSSERD14041.2
MBAE01000216.1	AnnotationFinalizer_	three_prime_UTR	599916	600768	.	-	.	ID=three_prime_utr-47037;Parent=PASSSERD14041.2
MBAE01000216.1	GAF	gene	604822	612290	.	-	.	ID=PASSSERD14043;combinedEvidence=3;complete=3;maxEvidence=2;maxTie=1.0;transcripts=3
MBAE01000216.1	GeMoMa	mRNA	604822	609929	1311	-	.	ID=PASSSERD14043.3;Parent=PASSSERD14043;aa=342;avgCov=47.4327;bestScore=1311;ce=7;evidence=1;iAA=0.7901;lpm=106;maxGap=16;maxScore=1681;minCov=0;minSplitReads=3;nps=0;oldID=montanus_rna-XM_039715306.1_R0;pAA=0.8805;prediction=0;raa=327;rce=7;ref-gene=montanus_gene-LOC120505080;start=M;stop=*;sumWeight=0.8;tae=1;tde=1;tie=1;tpc=0.9259
MBAE01000216.1	GeMoMa	exon	604822	605179	.	-	.	ID=nbis-exon-475629;Parent=PASSSERD14043.3;de=true;minCov=0;pc=0.7946
MBAE01000216.1	GeMoMa	exon	605200	606661	.	-	.	ID=nbis-exon-475630;Parent=PASSSERD14043.3;de=true;minCov=0;pc=0.7946
MBAE01000216.1	GeMoMa	exon	606814	606936	.	-	.	ID=nbis-exon-475631;Parent=PASSSERD14043.3;de=true;minCov=0;pc=0.7946
MBAE01000216.1	GeMoMa	exon	607285	607334	.	-	.	ID=nbis-exon-475632;Parent=PASSSERD14043.3;de=true;minCov=0;pc=0.7946
MBAE01000216.1	GeMoMa	exon	608184	608228	.	-	.	ID=nbis-exon-475633;Parent=PASSSERD14043.3;de=true;minCov=0;pc=0.7946
MBAE01000216.1	GeMoMa	exon	608399	608512	.	-	.	ID=nbis-exon-475634;Parent=PASSSERD14043.3;de=true;minCov=0;pc=0.7946
MBAE01000216.1	GeMoMa	exon	609218	609487	.	-	.	ID=nbis-exon-475635;Parent=PASSSERD14043.3;de=true;minCov=0;pc=0.7946
MBAE01000216.1	GeMoMa	exon	609560	609929	.	-	.	ID=nbis-exon-475636;Parent=PASSSERD14043.3;de=true;minCov=0;pc=0.7946
MBAE01000216.1	GeMoMa	CDS	606608	606661	.	-	0	ID=cds-429016;Parent=PASSSERD14043.3;ae=true;minCov=129;pc=1
MBAE01000216.1	GeMoMa	CDS	606814	606936	.	-	0	ID=cds-429015;Parent=PASSSERD14043.3;ae=true;de=true;minCov=52;pc=1
MBAE01000216.1	GeMoMa	CDS	607285	607334	.	-	2	ID=cds-429014;Parent=PASSSERD14043.3;ae=true;de=true;minCov=21;pc=1
MBAE01000216.1	GeMoMa	CDS	608184	608228	.	-	2	ID=cds-429013;Parent=PASSSERD14043.3;ae=true;de=true;minCov=9;pc=1
MBAE01000216.1	GeMoMa	CDS	608399	608512	.	-	2	ID=cds-429012;Parent=PASSSERD14043.3;ae=true;de=true;minCov=2;pc=1
MBAE01000216.1	GeMoMa	CDS	609218	609487	.	-	2	ID=cds-429011;Parent=PASSSERD14043.3;ae=true;de=true;minCov=13;pc=1
MBAE01000216.1	GeMoMa	CDS	609560	609929	.	-	0	ID=cds-429010;Parent=PASSSERD14043.3;de=true;minCov=0;pc=0.7946
MBAE01000216.1	AnnotationFinalizer_	three_prime_UTR	604822	605179	.	-	.	ID=three_prime_utr-47046;Parent=PASSSERD14043.3
MBAE01000216.1	AnnotationFinalizer_	three_prime_UTR	605200	606607	.	-	.	ID=three_prime_utr-47045;Parent=PASSSERD14043.3
MBAE01000216.1	GeMoMa	mRNA	604822	612290	1457	-	.	ID=PASSSERD14043.1;Parent=PASSSERD14043;aa=335;alternative="pyrgi_gene-LOC121354207";avgCov=50.1274;bestScore=1457;ce=8;evidence=2;iAA=0.8537;lpm=50;maxGap=1;maxScore=1722;minCov=2;minSplitReads=3;nps=0;oldID=onychos_rna-XM_041411150.1_R0;pAA=0.9075;prediction=0;raa=334;rce=8;ref-gene=onychos_gene-LOC121339409;start=M;stop=*;sumWeight=2.0;tae=1;tde=1;tie=1;tpc=1
MBAE01000216.1	GeMoMa	exon	604822	605179	.	-	.	ID=nbis-exon-475611;Parent=PASSSERD14043.1;de=true;minCov=30;pc=1
MBAE01000216.1	GeMoMa	exon	605200	606661	.	-	.	ID=nbis-exon-475612;Parent=PASSSERD14043.1;de=true;minCov=30;pc=1
MBAE01000216.1	GeMoMa	exon	606814	606936	.	-	.	ID=nbis-exon-475613;Parent=PASSSERD14043.1;de=true;minCov=30;pc=1
MBAE01000216.1	GeMoMa	exon	607285	607334	.	-	.	ID=nbis-exon-475614;Parent=PASSSERD14043.1;de=true;minCov=30;pc=1
MBAE01000216.1	GeMoMa	exon	608184	608228	.	-	.	ID=nbis-exon-475615;Parent=PASSSERD14043.1;de=true;minCov=30;pc=1
MBAE01000216.1	GeMoMa	exon	608399	608512	.	-	.	ID=nbis-exon-475616;Parent=PASSSERD14043.1;de=true;minCov=30;pc=1
MBAE01000216.1	GeMoMa	exon	609218	609487	.	-	.	ID=nbis-exon-475617;Parent=PASSSERD14043.1;de=true;minCov=30;pc=1
MBAE01000216.1	GeMoMa	exon	609560	609853	.	-	.	ID=nbis-exon-475618;Parent=PASSSERD14043.1;de=true;minCov=30;pc=1
MBAE01000216.1	GeMoMa	exon	612139	612290	.	-	.	ID=nbis-exon-475619;Parent=PASSSERD14043.1;de=true;minCov=30;pc=1
MBAE01000216.1	GeMoMa	CDS	606608	606661	.	-	0	ID=cds-429001;Parent=PASSSERD14043.1;ae=true;minCov=129;pc=1
MBAE01000216.1	GeMoMa	CDS	606814	606936	.	-	0	ID=cds-429000;Parent=PASSSERD14043.1;ae=true;de=true;minCov=52;pc=1
MBAE01000216.1	GeMoMa	CDS	607285	607334	.	-	2	ID=cds-428999;Parent=PASSSERD14043.1;ae=true;de=true;minCov=21;pc=1
MBAE01000216.1	GeMoMa	CDS	608184	608228	.	-	2	ID=cds-428998;Parent=PASSSERD14043.1;ae=true;de=true;minCov=9;pc=1
MBAE01000216.1	GeMoMa	CDS	608399	608512	.	-	2	ID=cds-428997;Parent=PASSSERD14043.1;ae=true;de=true;minCov=2;pc=1
MBAE01000216.1	GeMoMa	CDS	609218	609487	.	-	2	ID=cds-428996;Parent=PASSSERD14043.1;ae=true;de=true;minCov=13;pc=1
MBAE01000216.1	GeMoMa	CDS	609560	609853	.	-	2	ID=cds-428995;Parent=PASSSERD14043.1;ae=true;de=true;minCov=17;pc=1
MBAE01000216.1	GeMoMa	CDS	612139	612193	.	-	0	ID=cds-428994;Parent=PASSSERD14043.1;de=true;minCov=30;pc=1
MBAE01000216.1	AnnotationFinalizer_	five_prime_UTR	612194	612290	.	-	.	ID=five_prime_utr-57986;Parent=PASSSERD14043.1
MBAE01000216.1	AnnotationFinalizer_	three_prime_UTR	604822	605179	.	-	.	ID=three_prime_utr-47042;Parent=PASSSERD14043.1
MBAE01000216.1	AnnotationFinalizer_	three_prime_UTR	605200	606607	.	-	.	ID=three_prime_utr-47041;Parent=PASSSERD14043.1
MBAE01000216.1	GeMoMa	mRNA	604822	612290	1404	-	.	ID=PASSSERD14043.2;Parent=PASSSERD14043;aa=322;alternative="pyrgi_gene-LOC121354207";avgCov=49.0818;bestScore=1404;ce=8;evidence=2;iAA=0.8571;lpm=50;maxGap=1;maxScore=1658;minCov=2;minSplitReads=3;nps=0;oldID=onychos_rna-XM_041411151.1_R0;pAA=0.913;prediction=0;raa=321;rce=8;ref-gene=onychos_gene-LOC121339409;start=M;stop=*;sumWeight=2.0;tae=1;tde=1;tie=1;tpc=1
MBAE01000216.1	GeMoMa	exon	604822	605179	.	-	.	ID=nbis-exon-475620;Parent=PASSSERD14043.2;de=true;minCov=30;pc=1
MBAE01000216.1	GeMoMa	exon	605200	606661	.	-	.	ID=nbis-exon-475621;Parent=PASSSERD14043.2;de=true;minCov=30;pc=1
MBAE01000216.1	GeMoMa	exon	606814	606897	.	-	.	ID=nbis-exon-475622;Parent=PASSSERD14043.2;de=true;minCov=30;pc=1
MBAE01000216.1	GeMoMa	exon	607285	607334	.	-	.	ID=nbis-exon-475623;Parent=PASSSERD14043.2;de=true;minCov=30;pc=1
MBAE01000216.1	GeMoMa	exon	608184	608228	.	-	.	ID=nbis-exon-475624;Parent=PASSSERD14043.2;de=true;minCov=30;pc=1
MBAE01000216.1	GeMoMa	exon	608399	608512	.	-	.	ID=nbis-exon-475625;Parent=PASSSERD14043.2;de=true;minCov=30;pc=1
MBAE01000216.1	GeMoMa	exon	609218	609487	.	-	.	ID=nbis-exon-475626;Parent=PASSSERD14043.2;de=true;minCov=30;pc=1
MBAE01000216.1	GeMoMa	exon	609560	609853	.	-	.	ID=nbis-exon-475627;Parent=PASSSERD14043.2;de=true;minCov=30;pc=1
MBAE01000216.1	GeMoMa	exon	612139	612290	.	-	.	ID=nbis-exon-475628;Parent=PASSSERD14043.2;de=true;minCov=30;pc=1
MBAE01000216.1	GeMoMa	CDS	606608	606661	.	-	0	ID=cds-429009;Parent=PASSSERD14043.2;ae=true;minCov=129;pc=1
MBAE01000216.1	GeMoMa	CDS	606814	606897	.	-	0	ID=cds-429008;Parent=PASSSERD14043.2;ae=true;de=true;minCov=106;pc=1
MBAE01000216.1	GeMoMa	CDS	607285	607334	.	-	2	ID=cds-429007;Parent=PASSSERD14043.2;ae=true;de=true;minCov=21;pc=1
MBAE01000216.1	GeMoMa	CDS	608184	608228	.	-	2	ID=cds-429006;Parent=PASSSERD14043.2;ae=true;de=true;minCov=9;pc=1
MBAE01000216.1	GeMoMa	CDS	608399	608512	.	-	2	ID=cds-429005;Parent=PASSSERD14043.2;ae=true;de=true;minCov=2;pc=1
MBAE01000216.1	GeMoMa	CDS	609218	609487	.	-	2	ID=cds-429004;Parent=PASSSERD14043.2;ae=true;de=true;minCov=13;pc=1
MBAE01000216.1	GeMoMa	CDS	609560	609853	.	-	2	ID=cds-429003;Parent=PASSSERD14043.2;ae=true;de=true;minCov=17;pc=1
MBAE01000216.1	GeMoMa	CDS	612139	612193	.	-	0	ID=cds-429002;Parent=PASSSERD14043.2;de=true;minCov=30;pc=1
MBAE01000216.1	AnnotationFinalizer_	five_prime_UTR	612194	612290	.	-	.	ID=five_prime_utr-57987;Parent=PASSSERD14043.2
MBAE01000216.1	AnnotationFinalizer_	three_prime_UTR	604822	605179	.	-	.	ID=three_prime_utr-47044;Parent=PASSSERD14043.2
MBAE01000216.1	AnnotationFinalizer_	three_prime_UTR	605200	606607	.	-	.	ID=three_prime_utr-47043;Parent=PASSSERD14043.2
MBAE01000216.1	GAF	gene	608889	630530	.	+	.	ID=PASSSERD14044;combinedEvidence=1;complete=1;maxEvidence=1;maxTie=0.6;transcripts=1
MBAE01000216.1	GeMoMa	mRNA	608889	630530	918	+	.	ID=PASSSERD14044.1;Parent=PASSSERD14044;aa=241;avgCov=27.2863;bestScore=918;ce=6;evidence=1;iAA=0.7633;lpm=27;maxGap=4;maxScore=1257;minCov=0;minSplitReads=0;nps=0;oldID=pyrgi_rna-XM_041468628.1_R0;pAA=0.8531;prediction=0;raa=241;rce=6;ref-gene=pyrgi_gene-LOC121354198;start=M;stop=*;sumWeight=1.0;tae=0.8;tde=0.8;tie=0.6;tpc=0.9516
MBAE01000216.1	GeMoMa	exon	608889	608913	.	+	.	ID=nbis-exon-475637;Parent=PASSSERD14044.1;de=false;minCov=0;pc=0
MBAE01000216.1	GeMoMa	exon	628265	628558	.	+	.	ID=nbis-exon-475638;Parent=PASSSERD14044.1;de=false;minCov=0;pc=0
MBAE01000216.1	GeMoMa	exon	628631	628900	.	+	.	ID=nbis-exon-475639;Parent=PASSSERD14044.1;de=false;minCov=0;pc=0
MBAE01000216.1	GeMoMa	exon	629286	629312	.	+	.	ID=nbis-exon-475640;Parent=PASSSERD14044.1;de=false;minCov=0;pc=0
MBAE01000216.1	GeMoMa	exon	629893	629991	.	+	.	ID=nbis-exon-475641;Parent=PASSSERD14044.1;de=false;minCov=0;pc=0
MBAE01000216.1	GeMoMa	exon	630434	630530	.	+	.	ID=nbis-exon-475642;Parent=PASSSERD14044.1;de=false;minCov=0;pc=0
MBAE01000216.1	GeMoMa	CDS	608889	608913	.	+	0	ID=cds-429017;Parent=PASSSERD14044.1;de=false;minCov=0;pc=0
MBAE01000216.1	GeMoMa	CDS	628265	628558	.	+	2	ID=cds-429018;Parent=PASSSERD14044.1;ae=true;de=true;minCov=3;pc=1
MBAE01000216.1	GeMoMa	CDS	628631	628900	.	+	2	ID=cds-429019;Parent=PASSSERD14044.1;ae=true;de=true;minCov=5;pc=1
MBAE01000216.1	GeMoMa	CDS	629286	629312	.	+	2	ID=cds-429020;Parent=PASSSERD14044.1;ae=false;de=true;minCov=0;pc=0.6296
MBAE01000216.1	GeMoMa	CDS	629893	629991	.	+	2	ID=cds-429021;Parent=PASSSERD14044.1;ae=true;de=true;minCov=17;pc=1
MBAE01000216.1	GeMoMa	CDS	630434	630441	.	+	2	ID=cds-429022;Parent=PASSSERD14044.1;ae=true;minCov=25;pc=1
MBAE01000216.1	AnnotationFinalizer_	three_prime_UTR	630442	630530	.	+	.	ID=three_prime_utr-47047;Parent=PASSSERD14044.1
MBAE01000216.1	GAF	gene	614566	617832	.	+	.	ID=PASSSERD14045;combinedEvidence=1;complete=1;maxEvidence=1;maxTie=0.3333;transcripts=1
MBAE01000216.1	GeMoMa	mRNA	614566	617832	618	+	.	ID=PASSSERD14045.1;Parent=PASSSERD14045;aa=203;avgCov=48.5517;bestScore=618;ce=4;evidence=1;iAA=0.5984;lpm=28;maxGap=14;maxScore=1295;minCov=4;minSplitReads=0;nps=0;oldID=onychos_rna-XM_041411152.1_R0;pAA=0.6693;prediction=0;raa=247;rce=4;ref-gene=onychos_gene-LOC121339410;start=M;stop=*;sumWeight=1.0;tae=0.3333;tde=0.3333;tie=0.3333;tpc=1
MBAE01000216.1	GeMoMa	exon	614566	614826	.	+	.	ID=nbis-exon-475643;Parent=PASSSERD14045.1;de=true;minCov=39;pc=1
MBAE01000216.1	GeMoMa	exon	615233	615553	.	+	.	ID=nbis-exon-475644;Parent=PASSSERD14045.1;de=true;minCov=39;pc=1
MBAE01000216.1	GeMoMa	exon	616852	616994	.	+	.	ID=nbis-exon-475645;Parent=PASSSERD14045.1;de=true;minCov=39;pc=1
MBAE01000216.1	GeMoMa	exon	617289	617832	.	+	.	ID=nbis-exon-475646;Parent=PASSSERD14045.1;de=true;minCov=39;pc=1
MBAE01000216.1	GeMoMa	CDS	614769	614826	.	+	0	ID=cds-429023;Parent=PASSSERD14045.1;de=true;minCov=39;pc=1
MBAE01000216.1	GeMoMa	CDS	615233	615553	.	+	2	ID=cds-429024;Parent=PASSSERD14045.1;ae=true;de=false;minCov=10;pc=1
MBAE01000216.1	GeMoMa	CDS	616852	616994	.	+	2	ID=cds-429025;Parent=PASSSERD14045.1;ae=false;de=false;minCov=4;pc=1
MBAE01000216.1	GeMoMa	CDS	617289	617375	.	+	0	ID=cds-429026;Parent=PASSSERD14045.1;ae=false;minCov=16;pc=1
MBAE01000216.1	AnnotationFinalizer_	five_prime_UTR	614566	614768	.	+	.	ID=five_prime_utr-57988;Parent=PASSSERD14045.1
MBAE01000216.1	AnnotationFinalizer_	three_prime_UTR	617376	617832	.	+	.	ID=three_prime_utr-47048;Parent=PASSSERD14045.1
MBAE01000216.1	GAF	gene	618388	637786	.	+	.	ID=PASSSERD14046;combinedEvidence=1;complete=1;maxEvidence=1;maxTie=0.5;transcripts=1
MBAE01000216.1	GeMoMa	mRNA	618388	637786	1236	+	.	ID=PASSSERD14046.1;Parent=PASSSERD14046;aa=372;avgCov=14.8746;bestScore=1236;ce=7;evidence=1;iAA=0.7028;lpm=85;maxGap=25;maxScore=1851;minCov=0;minSplitReads=0;nps=0;oldID=pyrgi_rna-XM_041468627.1_R0;pAA=0.801;prediction=0;raa=359;rce=7;ref-gene=pyrgi_gene-SLAMF1;start=M;stop=*;sumWeight=1.0;tae=0.5;tde=0.6667;tie=0.5;tpc=0.914
MBAE01000216.1	GeMoMa	exon	618388	619412	.	+	.	ID=nbis-exon-475647;Parent=PASSSERD14046.1;de=true;minCov=6;pc=1
MBAE01000216.1	GeMoMa	exon	619668	619975	.	+	.	ID=nbis-exon-475648;Parent=PASSSERD14046.1;de=true;minCov=6;pc=1
MBAE01000216.1	GeMoMa	exon	621383	621703	.	+	.	ID=nbis-exon-475649;Parent=PASSSERD14046.1;de=true;minCov=6;pc=1
MBAE01000216.1	GeMoMa	exon	622341	622622	.	+	.	ID=nbis-exon-475650;Parent=PASSSERD14046.1;de=true;minCov=6;pc=1
MBAE01000216.1	GeMoMa	exon	624029	624133	.	+	.	ID=nbis-exon-475651;Parent=PASSSERD14046.1;de=true;minCov=6;pc=1
MBAE01000216.1	GeMoMa	exon	624688	624767	.	+	.	ID=nbis-exon-475652;Parent=PASSSERD14046.1;de=true;minCov=6;pc=1
MBAE01000216.1	GeMoMa	exon	636125	636288	.	+	.	ID=nbis-exon-475653;Parent=PASSSERD14046.1;de=true;minCov=6;pc=1
MBAE01000216.1	GeMoMa	exon	637567	637786	.	+	.	ID=nbis-exon-475654;Parent=PASSSERD14046.1;de=true;minCov=6;pc=1
MBAE01000216.1	GeMoMa	CDS	619924	619975	.	+	0	ID=cds-429027;Parent=PASSSERD14046.1;de=true;minCov=6;pc=1
MBAE01000216.1	GeMoMa	CDS	621383	621703	.	+	2	ID=cds-429028;Parent=PASSSERD14046.1;ae=true;de=true;minCov=7;pc=1
MBAE01000216.1	GeMoMa	CDS	622341	622622	.	+	2	ID=cds-429029;Parent=PASSSERD14046.1;ae=true;de=true;minCov=14;pc=1
MBAE01000216.1	GeMoMa	CDS	624029	624133	.	+	2	ID=cds-429030;Parent=PASSSERD14046.1;ae=true;de=true;minCov=10;pc=1
MBAE01000216.1	GeMoMa	CDS	624688	624767	.	+	2	ID=cds-429031;Parent=PASSSERD14046.1;ae=false;de=false;minCov=0;pc=0.375
MBAE01000216.1	GeMoMa	CDS	636125	636288	.	+	0	ID=cds-429032;Parent=PASSSERD14046.1;ae=false;de=false;minCov=0;pc=0.7195
MBAE01000216.1	GeMoMa	CDS	637567	637678	.	+	1	ID=cds-429033;Parent=PASSSERD14046.1;ae=false;minCov=2;pc=1
MBAE01000216.1	AnnotationFinalizer_	five_prime_UTR	618388	619412	.	+	.	ID=five_prime_utr-57989;Parent=PASSSERD14046.1
MBAE01000216.1	AnnotationFinalizer_	five_prime_UTR	619668	619923	.	+	.	ID=five_prime_utr-57990;Parent=PASSSERD14046.1
MBAE01000216.1	AnnotationFinalizer_	three_prime_UTR	637679	637786	.	+	.	ID=three_prime_utr-47049;Parent=PASSSERD14046.1
MBAE01000216.1	GAF	gene	631204	636094	.	-	.	ID=PASSSERD14047;combinedEvidence=1;complete=1;maxEvidence=1;maxTie=0.75;transcripts=1
MBAE01000216.1	GeMoMa	mRNA	631204	636094	1356	-	.	ID=PASSSERD14047.1;Parent=PASSSERD14047;aa=452;avgCov=16.8879;bestScore=1356;ce=5;evidence=1;iAA=0.6469;lpm=45;maxGap=41;maxScore=1878;minCov=0;minSplitReads=0;nps=0;oldID=onychos_rna-XM_041411153.1_R0;pAA=0.7061;prediction=0;raa=351;rce=6;ref-gene=onychos_gene-LOC121339411;start=M;stop=*;sumWeight=1.0;tae=1;tde=0.75;tie=0.75;tpc=0.8105
MBAE01000216.1	GeMoMa	exon	631204	631426	.	-	.	ID=nbis-exon-475655;Parent=PASSSERD14047.1;de=false;minCov=0;pc=0
MBAE01000216.1	GeMoMa	exon	631503	631745	.	-	.	ID=nbis-exon-475656;Parent=PASSSERD14047.1;de=false;minCov=0;pc=0
MBAE01000216.1	GeMoMa	exon	631860	632276	.	-	.	ID=nbis-exon-475657;Parent=PASSSERD14047.1;de=false;minCov=0;pc=0
MBAE01000216.1	GeMoMa	exon	632371	632517	.	-	.	ID=nbis-exon-475658;Parent=PASSSERD14047.1;de=false;minCov=0;pc=0
MBAE01000216.1	GeMoMa	exon	632961	633398	.	-	.	ID=nbis-exon-475659;Parent=PASSSERD14047.1;de=false;minCov=0;pc=0
MBAE01000216.1	GeMoMa	exon	633479	633796	.	-	.	ID=nbis-exon-475660;Parent=PASSSERD14047.1;de=false;minCov=0;pc=0
MBAE01000216.1	GeMoMa	exon	635899	636094	.	-	.	ID=nbis-exon-475661;Parent=PASSSERD14047.1;de=false;minCov=0;pc=0
MBAE01000216.1	GeMoMa	CDS	632020	632276	.	-	2	ID=cds-429038;Parent=PASSSERD14047.1;ae=true;minCov=2;pc=1
MBAE01000216.1	GeMoMa	CDS	632371	632517	.	-	2	ID=cds-429037;Parent=PASSSERD14047.1;ae=true;de=true;minCov=4;pc=1
MBAE01000216.1	GeMoMa	CDS	632961	633398	.	-	2	ID=cds-429036;Parent=PASSSERD14047.1;ae=true;de=true;minCov=0;pc=0.8607
MBAE01000216.1	GeMoMa	CDS	633479	633796	.	-	2	ID=cds-429035;Parent=PASSSERD14047.1;ae=true;de=true;minCov=17;pc=1
MBAE01000216.1	GeMoMa	CDS	635899	636094	.	-	0	ID=cds-429034;Parent=PASSSERD14047.1;de=false;minCov=0;pc=0
MBAE01000216.1	AnnotationFinalizer_	three_prime_UTR	631204	631426	.	-	.	ID=three_prime_utr-47052;Parent=PASSSERD14047.1
MBAE01000216.1	AnnotationFinalizer_	three_prime_UTR	631503	631745	.	-	.	ID=three_prime_utr-47051;Parent=PASSSERD14047.1
MBAE01000216.1	AnnotationFinalizer_	three_prime_UTR	631860	632019	.	-	.	ID=three_prime_utr-47050;Parent=PASSSERD14047.1
MBAE01000216.1	GAF	gene	727813	739482	.	+	.	ID=PASSSERD14048;combinedEvidence=1;complete=1;maxEvidence=1;maxTie=0.5;transcripts=1
MBAE01000216.1	GeMoMa	mRNA	727813	739482	1531	+	.	ID=PASSSERD14048.1;Parent=PASSSERD14048;aa=351;avgCov=1189.189;bestScore=1531;ce=3;evidence=1;iAA=0.664;lpm=127;maxGap=148;maxScore=2695;minCov=84;minSplitReads=0;nps=0;oldID=pyrgi_rna-XM_041475553.1_R0;pAA=0.674;prediction=0;raa=496;rce=5;ref-gene=pyrgi_gene-LOC121357868;start=M;stop=*;sumWeight=1.0;tae=0.5;tde=1;tie=0.5;tpc=1
MBAE01000216.1	GeMoMa	exon	727813	727867	.	+	.	ID=nbis-exon-475662;Parent=PASSSERD14048.1;de=true;minCov=91;pc=1
MBAE01000216.1	GeMoMa	exon	729831	730068	.	+	.	ID=nbis-exon-475663;Parent=PASSSERD14048.1;de=true;minCov=91;pc=1
MBAE01000216.1	GeMoMa	exon	735817	739482	.	+	.	ID=nbis-exon-475664;Parent=PASSSERD14048.1;de=true;minCov=91;pc=1
MBAE01000216.1	GeMoMa	CDS	727822	727867	.	+	0	ID=cds-429039;Parent=PASSSERD14048.1;de=true;minCov=91;pc=1
MBAE01000216.1	GeMoMa	CDS	729831	730068	.	+	2	ID=cds-429040;Parent=PASSSERD14048.1;ae=true;de=true;minCov=405;pc=1
MBAE01000216.1	GeMoMa	CDS	735817	736585	.	+	1	ID=cds-429041;Parent=PASSSERD14048.1;ae=false;minCov=84;pc=1
MBAE01000216.1	AnnotationFinalizer_	five_prime_UTR	727813	727821	.	+	.	ID=five_prime_utr-57991;Parent=PASSSERD14048.1
MBAE01000216.1	AnnotationFinalizer_	three_prime_UTR	736586	739482	.	+	.	ID=three_prime_utr-47053;Parent=PASSSERD14048.1
MBAE01000216.1	GAF	gene	780922	799234	.	-	.	ID=PASSSERD14049;combinedEvidence=4;complete=3;maxEvidence=4;maxTie=1.0;transcripts=3
MBAE01000216.1	GeMoMa	mRNA	780922	799234	913	-	.	ID=PASSSERD14049.1;Parent=PASSSERD14049;aa=373;alternative="montanus_gene-LOC120508992,onychos_gene-LOC121343634,pyrgi_gene-LOC121354575";avgCov=31971.9732;bestScore=1769;ce=9;evidence=4;iAA=0.5013;lpm=13;maxGap=21;maxScore=1769;minCov=4;minSplitReads=0;nps=0;oldID=passerold_transcript:ENSPDOT00000012954_R3;pAA=0.6453;prediction=3;raa=352;rce=9;ref-gene=passerold_gene:ENSPDOG00000008713;start=M;stop=*;sumWeight=3.6;tae=0.875;tde=1;tie=0.875;tpc=1
MBAE01000216.1	GeMoMa	exon	780922	781212	.	-	.	ID=nbis-exon-475665;Parent=PASSSERD14049.1;de=true;minCov=4524;pc=1
MBAE01000216.1	GeMoMa	exon	784120	784264	.	-	.	ID=nbis-exon-475666;Parent=PASSSERD14049.1;de=true;minCov=4524;pc=1
MBAE01000216.1	GeMoMa	exon	789409	789552	.	-	.	ID=nbis-exon-475667;Parent=PASSSERD14049.1;de=true;minCov=4524;pc=1
MBAE01000216.1	GeMoMa	exon	789742	789849	.	-	.	ID=nbis-exon-475668;Parent=PASSSERD14049.1;de=true;minCov=4524;pc=1
MBAE01000216.1	GeMoMa	exon	790028	790158	.	-	.	ID=nbis-exon-475669;Parent=PASSSERD14049.1;de=true;minCov=4524;pc=1
MBAE01000216.1	GeMoMa	exon	790805	790894	.	-	.	ID=nbis-exon-475670;Parent=PASSSERD14049.1;de=true;minCov=4524;pc=1
MBAE01000216.1	GeMoMa	exon	792060	792182	.	-	.	ID=nbis-exon-475671;Parent=PASSSERD14049.1;de=true;minCov=4524;pc=1
MBAE01000216.1	GeMoMa	exon	792571	792727	.	-	.	ID=nbis-exon-475672;Parent=PASSSERD14049.1;de=true;minCov=4524;pc=1
MBAE01000216.1	GeMoMa	exon	792812	792981	.	-	.	ID=nbis-exon-475673;Parent=PASSSERD14049.1;de=true;minCov=4524;pc=1
MBAE01000216.1	GeMoMa	exon	798813	799234	.	-	.	ID=nbis-exon-475674;Parent=PASSSERD14049.1;de=true;minCov=4524;pc=1
MBAE01000216.1	GeMoMa	CDS	781115	781212	.	-	2	ID=cds-429050;Parent=PASSSERD14049.1;ae=false;minCov=4;pc=1
MBAE01000216.1	GeMoMa	CDS	784120	784264	.	-	0	ID=cds-429049;Parent=PASSSERD14049.1;ae=true;de=true;minCov=27663;pc=1
MBAE01000216.1	GeMoMa	CDS	789409	789552	.	-	0	ID=cds-429048;Parent=PASSSERD14049.1;ae=true;de=true;minCov=24126;pc=1
MBAE01000216.1	GeMoMa	CDS	789742	789849	.	-	0	ID=cds-429047;Parent=PASSSERD14049.1;ae=true;de=true;minCov=28357;pc=1
MBAE01000216.1	GeMoMa	CDS	790028	790158	.	-	2	ID=cds-429046;Parent=PASSSERD14049.1;ae=true;de=true;minCov=48345;pc=1
MBAE01000216.1	GeMoMa	CDS	790805	790894	.	-	2	ID=cds-429045;Parent=PASSSERD14049.1;ae=true;de=true;minCov=47497;pc=1
MBAE01000216.1	GeMoMa	CDS	792060	792182	.	-	2	ID=cds-429044;Parent=PASSSERD14049.1;ae=true;de=true;minCov=20062;pc=1
MBAE01000216.1	GeMoMa	CDS	792571	792727	.	-	0	ID=cds-429043;Parent=PASSSERD14049.1;ae=true;de=true;minCov=16581;pc=1
MBAE01000216.1	GeMoMa	CDS	792812	792934	.	-	0	ID=cds-429042;Parent=PASSSERD14049.1;de=true;minCov=4524;pc=1
MBAE01000216.1	AnnotationFinalizer_	five_prime_UTR	792935	792981	.	-	.	ID=five_prime_utr-57993;Parent=PASSSERD14049.1
MBAE01000216.1	AnnotationFinalizer_	five_prime_UTR	798813	799234	.	-	.	ID=five_prime_utr-57992;Parent=PASSSERD14049.1
MBAE01000216.1	AnnotationFinalizer_	three_prime_UTR	780922	781114	.	-	.	ID=three_prime_utr-47054;Parent=PASSSERD14049.1
MBAE01000216.1	GeMoMa	mRNA	783436	799234	1766	-	.	ID=PASSSERD14049.2;Parent=PASSSERD14049;aa=348;alternative="onychos_gene-LOC121337561,pyrgi_gene-TMOD4";avgCov=34836.0172;bestScore=1766;ce=9;evidence=3;iAA=1;lpm=348;maxGap=0;maxScore=1766;minCov=4524;minSplitReads=17340;nps=0;oldID=montanus_rna-XM_039713033.1_R0;pAA=1;prediction=0;raa=348;rce=9;ref-gene=montanus_gene-TMOD4;start=M;stop=*;sumWeight=2.8;tae=1;tde=1;tie=1;tpc=1
MBAE01000216.1	GeMoMa	exon	783436	783774	.	-	.	ID=nbis-exon-475675;Parent=PASSSERD14049.2;de=true;minCov=4524;pc=1
MBAE01000216.1	GeMoMa	exon	784120	784264	.	-	.	ID=nbis-exon-475676;Parent=PASSSERD14049.2;de=true;minCov=4524;pc=1
MBAE01000216.1	GeMoMa	exon	789409	789552	.	-	.	ID=nbis-exon-475677;Parent=PASSSERD14049.2;de=true;minCov=4524;pc=1
MBAE01000216.1	GeMoMa	exon	789742	789849	.	-	.	ID=nbis-exon-475678;Parent=PASSSERD14049.2;de=true;minCov=4524;pc=1
MBAE01000216.1	GeMoMa	exon	790028	790158	.	-	.	ID=nbis-exon-475679;Parent=PASSSERD14049.2;de=true;minCov=4524;pc=1
MBAE01000216.1	GeMoMa	exon	790805	790894	.	-	.	ID=nbis-exon-475680;Parent=PASSSERD14049.2;de=true;minCov=4524;pc=1
MBAE01000216.1	GeMoMa	exon	792060	792182	.	-	.	ID=nbis-exon-475681;Parent=PASSSERD14049.2;de=true;minCov=4524;pc=1
MBAE01000216.1	GeMoMa	exon	792571	792727	.	-	.	ID=nbis-exon-475682;Parent=PASSSERD14049.2;de=true;minCov=4524;pc=1
MBAE01000216.1	GeMoMa	exon	792812	792981	.	-	.	ID=nbis-exon-475683;Parent=PASSSERD14049.2;de=true;minCov=4524;pc=1
MBAE01000216.1	GeMoMa	exon	798813	799234	.	-	.	ID=nbis-exon-475684;Parent=PASSSERD14049.2;de=true;minCov=4524;pc=1
MBAE01000216.1	GeMoMa	CDS	783752	783774	.	-	2	ID=cds-429059;Parent=PASSSERD14049.2;ae=true;minCov=22690;pc=1
MBAE01000216.1	GeMoMa	CDS	784120	784264	.	-	0	ID=cds-429058;Parent=PASSSERD14049.2;ae=true;de=true;minCov=27663;pc=1
MBAE01000216.1	GeMoMa	CDS	789409	789552	.	-	0	ID=cds-429057;Parent=PASSSERD14049.2;ae=true;de=true;minCov=24126;pc=1
MBAE01000216.1	GeMoMa	CDS	789742	789849	.	-	0	ID=cds-429056;Parent=PASSSERD14049.2;ae=true;de=true;minCov=28357;pc=1
MBAE01000216.1	GeMoMa	CDS	790028	790158	.	-	2	ID=cds-429055;Parent=PASSSERD14049.2;ae=true;de=true;minCov=48345;pc=1
MBAE01000216.1	GeMoMa	CDS	790805	790894	.	-	2	ID=cds-429054;Parent=PASSSERD14049.2;ae=true;de=true;minCov=47497;pc=1
MBAE01000216.1	GeMoMa	CDS	792060	792182	.	-	2	ID=cds-429053;Parent=PASSSERD14049.2;ae=true;de=true;minCov=20062;pc=1
MBAE01000216.1	GeMoMa	CDS	792571	792727	.	-	0	ID=cds-429052;Parent=PASSSERD14049.2;ae=true;de=true;minCov=16581;pc=1
MBAE01000216.1	GeMoMa	CDS	792812	792934	.	-	0	ID=cds-429051;Parent=PASSSERD14049.2;de=true;minCov=4524;pc=1
MBAE01000216.1	AnnotationFinalizer_	five_prime_UTR	792935	792981	.	-	.	ID=five_prime_utr-57995;Parent=PASSSERD14049.2
MBAE01000216.1	AnnotationFinalizer_	five_prime_UTR	798813	799234	.	-	.	ID=five_prime_utr-57994;Parent=PASSSERD14049.2
MBAE01000216.1	AnnotationFinalizer_	three_prime_UTR	783436	783751	.	-	.	ID=three_prime_utr-47055;Parent=PASSSERD14049.2
MBAE01000216.1	GeMoMa	mRNA	783436	799234	1438	-	.	ID=PASSSERD14049.3;Parent=PASSSERD14049;aa=400;alternative="passerold_gene:ENSPDOG00000014160";avgCov=29813.9325;bestScore=1438;ce=8;evidence=2;iAA=0.76;lpm=302;maxGap=86;maxScore=1567;minCov=0;minSplitReads=17340;nps=0;oldID=montanus_rna-XM_039713035.1_R0;pAA=0.7625;prediction=0;raa=307;rce=8;ref-gene=montanus_gene-TMOD4;start=M;stop=*;sumWeight=1.6;tae=1;tde=1;tie=1;tpc=0.9483
MBAE01000216.1	GeMoMa	exon	783436	783886	.	-	.	ID=nbis-exon-475685;Parent=PASSSERD14049.3;de=true;minCov=4524;pc=1
MBAE01000216.1	GeMoMa	exon	783907	784264	.	-	.	ID=nbis-exon-475686;Parent=PASSSERD14049.3;de=true;minCov=4524;pc=1
MBAE01000216.1	GeMoMa	exon	789409	789552	.	-	.	ID=nbis-exon-475687;Parent=PASSSERD14049.3;de=true;minCov=4524;pc=1
MBAE01000216.1	GeMoMa	exon	789742	789849	.	-	.	ID=nbis-exon-475688;Parent=PASSSERD14049.3;de=true;minCov=4524;pc=1
MBAE01000216.1	GeMoMa	exon	790028	790158	.	-	.	ID=nbis-exon-475689;Parent=PASSSERD14049.3;de=true;minCov=4524;pc=1
MBAE01000216.1	GeMoMa	exon	790805	790894	.	-	.	ID=nbis-exon-475690;Parent=PASSSERD14049.3;de=true;minCov=4524;pc=1
MBAE01000216.1	GeMoMa	exon	792060	792182	.	-	.	ID=nbis-exon-475691;Parent=PASSSERD14049.3;de=true;minCov=4524;pc=1
MBAE01000216.1	GeMoMa	exon	792571	792727	.	-	.	ID=nbis-exon-475692;Parent=PASSSERD14049.3;de=true;minCov=4524;pc=1
MBAE01000216.1	GeMoMa	exon	792812	792981	.	-	.	ID=nbis-exon-475693;Parent=PASSSERD14049.3;de=true;minCov=4524;pc=1
MBAE01000216.1	GeMoMa	exon	798813	799234	.	-	.	ID=nbis-exon-475694;Parent=PASSSERD14049.3;de=true;minCov=4524;pc=1
MBAE01000216.1	GeMoMa	CDS	783941	784264	.	-	0	ID=cds-429067;Parent=PASSSERD14049.3;ae=true;minCov=0;pc=0.8086
MBAE01000216.1	GeMoMa	CDS	789409	789552	.	-	0	ID=cds-429066;Parent=PASSSERD14049.3;ae=true;de=true;minCov=24126;pc=1
MBAE01000216.1	GeMoMa	CDS	789742	789849	.	-	0	ID=cds-429065;Parent=PASSSERD14049.3;ae=true;de=true;minCov=28357;pc=1
MBAE01000216.1	GeMoMa	CDS	790028	790158	.	-	2	ID=cds-429064;Parent=PASSSERD14049.3;ae=true;de=true;minCov=48345;pc=1
MBAE01000216.1	GeMoMa	CDS	790805	790894	.	-	2	ID=cds-429063;Parent=PASSSERD14049.3;ae=true;de=true;minCov=47497;pc=1
MBAE01000216.1	GeMoMa	CDS	792060	792182	.	-	2	ID=cds-429062;Parent=PASSSERD14049.3;ae=true;de=true;minCov=20062;pc=1
MBAE01000216.1	GeMoMa	CDS	792571	792727	.	-	0	ID=cds-429061;Parent=PASSSERD14049.3;ae=true;de=true;minCov=16581;pc=1
MBAE01000216.1	GeMoMa	CDS	792812	792934	.	-	0	ID=cds-429060;Parent=PASSSERD14049.3;de=true;minCov=4524;pc=1
MBAE01000216.1	AnnotationFinalizer_	five_prime_UTR	792935	792981	.	-	.	ID=five_prime_utr-57997;Parent=PASSSERD14049.3
MBAE01000216.1	AnnotationFinalizer_	five_prime_UTR	798813	799234	.	-	.	ID=five_prime_utr-57996;Parent=PASSSERD14049.3
MBAE01000216.1	AnnotationFinalizer_	three_prime_UTR	783436	783886	.	-	.	ID=three_prime_utr-47057;Parent=PASSSERD14049.3
MBAE01000216.1	AnnotationFinalizer_	three_prime_UTR	783907	783940	.	-	.	ID=three_prime_utr-47056;Parent=PASSSERD14049.3
MBAE01000216.1	GAF	gene	781700	783989	.	+	.	ID=PASSSERD14050;combinedEvidence=1;complete=1;maxEvidence=1;maxTie=0.0;transcripts=1
MBAE01000216.1	GeMoMa	mRNA	781700	783989	1284	+	.	ID=PASSSERD14050.1;Parent=PASSSERD14050;aa=266;avgCov=191.5075;bestScore=1284;ce=2;evidence=1;iAA=0.9098;lpm=131;maxGap=24;maxScore=1352;minCov=0;minSplitReads=0;nps=0;oldID=passerold_transcript:ENSPDOT00000011922_R0;pAA=0.9098;prediction=0;raa=242;rce=2;ref-gene=passerold_gene:ENSPDOG00000008029;start=M;stop=*;sumWeight=0.8;tae=1;tde=1;tie=0;tpc=0.9887
MBAE01000216.1	GeMoMa	exon	781700	782101	.	+	.	ID=nbis-exon-475695;Parent=PASSSERD14050.1;de=true;minCov=0;pc=0.9925
MBAE01000216.1	GeMoMa	exon	783219	783989	.	+	.	ID=nbis-exon-475696;Parent=PASSSERD14050.1;de=true;minCov=0;pc=0.9925
MBAE01000216.1	GeMoMa	CDS	781700	782101	.	+	0	ID=cds-429068;Parent=PASSSERD14050.1;de=true;minCov=0;pc=0.9925
MBAE01000216.1	GeMoMa	CDS	783219	783614	.	+	0	ID=cds-429069;Parent=PASSSERD14050.1;ae=true;minCov=0;pc=0.9848
MBAE01000216.1	AnnotationFinalizer_	three_prime_UTR	783615	783989	.	+	.	ID=three_prime_utr-47058;Parent=PASSSERD14050.1
MBAE01000216.1	GAF	gene	812285	818442	.	+	.	ID=PASSSERD14051;combinedEvidence=1;complete=1;maxEvidence=1;maxTie=0.6667;transcripts=1
MBAE01000216.1	GeMoMa	mRNA	812285	818442	316	+	.	ID=PASSSERD14051.1;Parent=PASSSERD14051;aa=165;avgCov=83.697;bestScore=669;ce=4;evidence=1;iAA=0.4147;lpm=56;maxGap=83;maxScore=1192;minCov=0;minSplitReads=0;nps=0;oldID=pyrgi_rna-XM_041475547.1_R2;pAA=0.4574;prediction=2;raa=229;rce=6;ref-gene=pyrgi_gene-LOC121357862;start=M;stop=*;sumWeight=1.0;tae=1;tde=0.6667;tie=0.6667;tpc=0.8182
MBAE01000216.1	GeMoMa	exon	812285	812451	.	+	.	ID=nbis-exon-475697;Parent=PASSSERD14051.1;de=false;minCov=1;pc=1
MBAE01000216.1	GeMoMa	exon	814402	814436	.	+	.	ID=nbis-exon-475698;Parent=PASSSERD14051.1;de=false;minCov=1;pc=1
MBAE01000216.1	GeMoMa	exon	814857	814931	.	+	.	ID=nbis-exon-475699;Parent=PASSSERD14051.1;de=false;minCov=1;pc=1
MBAE01000216.1	GeMoMa	exon	818110	818442	.	+	.	ID=nbis-exon-475700;Parent=PASSSERD14051.1;de=false;minCov=1;pc=1
MBAE01000216.1	GeMoMa	CDS	812400	812451	.	+	0	ID=cds-429070;Parent=PASSSERD14051.1;de=false;minCov=1;pc=1
MBAE01000216.1	GeMoMa	CDS	814402	814436	.	+	2	ID=cds-429071;Parent=PASSSERD14051.1;ae=true;de=true;minCov=48;pc=1
MBAE01000216.1	GeMoMa	CDS	814857	814931	.	+	0	ID=cds-429072;Parent=PASSSERD14051.1;ae=true;de=true;minCov=31;pc=1
MBAE01000216.1	GeMoMa	CDS	818110	818442	.	+	0	ID=cds-429073;Parent=PASSSERD14051.1;ae=true;minCov=0;pc=0.7297
MBAE01000216.1	AnnotationFinalizer_	five_prime_UTR	812285	812399	.	+	.	ID=five_prime_utr-57998;Parent=PASSSERD14051.1
MBAE01000216.1	GAF	gene	821455	869703	.	+	.	ID=PASSSERD14052;combinedEvidence=1;complete=1;maxEvidence=1;maxTie=0.5;transcripts=1
MBAE01000216.1	GeMoMa	mRNA	821455	869703	435	+	.	ID=PASSSERD14052.1;Parent=PASSSERD14052;aa=187;avgCov=511.5615;bestScore=499;ce=7;evidence=1;iAA=0.4448;lpm=98;maxGap=105;maxScore=1623;minCov=0;minSplitReads=0;nps=0;oldID=pyrgi_rna-XM_041477953.1_R1;pAA=0.5142;prediction=1;raa=313;rce=9;ref-gene=pyrgi_gene-LOC121359182;start=M;stop=*;sumWeight=1.0;tae=0.6667;tde=0.6667;tie=0.5;tpc=0.9572
MBAE01000216.1	GeMoMa	exon	821455	821629	.	+	.	ID=nbis-exon-475701;Parent=PASSSERD14052.1;de=true;minCov=162;pc=1
MBAE01000216.1	GeMoMa	exon	821783	821831	.	+	.	ID=nbis-exon-475702;Parent=PASSSERD14052.1;de=true;minCov=162;pc=1
MBAE01000216.1	GeMoMa	exon	822280	822364	.	+	.	ID=nbis-exon-475703;Parent=PASSSERD14052.1;de=true;minCov=162;pc=1
MBAE01000216.1	GeMoMa	exon	822865	823014	.	+	.	ID=nbis-exon-475704;Parent=PASSSERD14052.1;de=true;minCov=162;pc=1
MBAE01000216.1	GeMoMa	exon	831547	831695	.	+	.	ID=nbis-exon-475705;Parent=PASSSERD14052.1;de=true;minCov=162;pc=1
MBAE01000216.1	GeMoMa	exon	853570	853609	.	+	.	ID=nbis-exon-475706;Parent=PASSSERD14052.1;de=true;minCov=162;pc=1
MBAE01000216.1	GeMoMa	exon	869084	869703	.	+	.	ID=nbis-exon-475707;Parent=PASSSERD14052.1;de=true;minCov=162;pc=1
MBAE01000216.1	GeMoMa	CDS	821547	821629	.	+	0	ID=cds-429074;Parent=PASSSERD14052.1;de=true;minCov=162;pc=1
MBAE01000216.1	GeMoMa	CDS	821783	821831	.	+	1	ID=cds-429075;Parent=PASSSERD14052.1;ae=true;de=true;minCov=840;pc=1
MBAE01000216.1	GeMoMa	CDS	822280	822364	.	+	0	ID=cds-429076;Parent=PASSSERD14052.1;ae=true;de=true;minCov=1011;pc=1
MBAE01000216.1	GeMoMa	CDS	822865	823014	.	+	2	ID=cds-429077;Parent=PASSSERD14052.1;ae=true;de=true;minCov=49;pc=1
MBAE01000216.1	GeMoMa	CDS	831547	831695	.	+	2	ID=cds-429078;Parent=PASSSERD14052.1;ae=false;de=false;minCov=0;pc=0.8389
MBAE01000216.1	GeMoMa	CDS	853570	853609	.	+	0	ID=cds-429079;Parent=PASSSERD14052.1;ae=true;de=false;minCov=197;pc=1
MBAE01000216.1	GeMoMa	CDS	869084	869088	.	+	2	ID=cds-429080;Parent=PASSSERD14052.1;ae=false;minCov=1655;pc=1
MBAE01000216.1	AnnotationFinalizer_	five_prime_UTR	821455	821546	.	+	.	ID=five_prime_utr-57999;Parent=PASSSERD14052.1
MBAE01000216.1	AnnotationFinalizer_	three_prime_UTR	869089	869703	.	+	.	ID=three_prime_utr-47059;Parent=PASSSERD14052.1
MBAE01000216.1	GAF	gene	821662	879092	.	-	.	ID=PASSSERD14053;combinedEvidence=3;complete=3;maxEvidence=2;maxTie=1.0;transcripts=3
MBAE01000216.1	GeMoMa	mRNA	821662	879092	3138	-	.	ID=PASSSERD14053.1;Parent=PASSSERD14053;aa=768;alternative="pyrgi_gene-PI4KB";avgCov=1247.7569;bestScore=3138;ce=11;evidence=2;iAA=0.8118;lpm=632;maxGap=32;maxScore=4088;minCov=0;minSplitReads=0;nps=0;oldID=montanus_rna-XM_039715337.1_R0;pAA=0.8672;prediction=0;raa=794;rce=11;ref-gene=montanus_gene-PI4KB;start=M;stop=*;sumWeight=1.8;tae=0.7;tde=0.7;tie=0.7;tpc=0.9236
MBAE01000216.1	GeMoMa	exon	821662	821956	.	-	.	ID=nbis-exon-475708;Parent=PASSSERD14053.1;de=true;minCov=1114;pc=1
MBAE01000216.1	GeMoMa	exon	822659	822763	.	-	.	ID=nbis-exon-475709;Parent=PASSSERD14053.1;de=true;minCov=1114;pc=1
MBAE01000216.1	GeMoMa	exon	844606	844680	.	-	.	ID=nbis-exon-475710;Parent=PASSSERD14053.1;de=true;minCov=1114;pc=1
MBAE01000216.1	GeMoMa	exon	861362	861571	.	-	.	ID=nbis-exon-475711;Parent=PASSSERD14053.1;de=true;minCov=1114;pc=1
MBAE01000216.1	GeMoMa	exon	867063	867186	.	-	.	ID=nbis-exon-475712;Parent=PASSSERD14053.1;de=true;minCov=1114;pc=1
MBAE01000216.1	GeMoMa	exon	867859	867963	.	-	.	ID=nbis-exon-475713;Parent=PASSSERD14053.1;de=true;minCov=1114;pc=1
MBAE01000216.1	GeMoMa	exon	868539	868648	.	-	.	ID=nbis-exon-475714;Parent=PASSSERD14053.1;de=true;minCov=1114;pc=1
MBAE01000216.1	GeMoMa	exon	868870	869097	.	-	.	ID=nbis-exon-475715;Parent=PASSSERD14053.1;de=true;minCov=1114;pc=1
MBAE01000216.1	GeMoMa	exon	869404	869631	.	-	.	ID=nbis-exon-475716;Parent=PASSSERD14053.1;de=true;minCov=1114;pc=1
MBAE01000216.1	GeMoMa	exon	873652	873696	.	-	.	ID=nbis-exon-475717;Parent=PASSSERD14053.1;de=true;minCov=1114;pc=1
MBAE01000216.1	GeMoMa	exon	875486	876345	.	-	.	ID=nbis-exon-475718;Parent=PASSSERD14053.1;de=true;minCov=1114;pc=1
MBAE01000216.1	GeMoMa	exon	878903	879092	.	-	.	ID=nbis-exon-475719;Parent=PASSSERD14053.1;de=true;minCov=1114;pc=1
MBAE01000216.1	GeMoMa	CDS	821723	821956	.	-	0	ID=cds-429091;Parent=PASSSERD14053.1;ae=false;minCov=0;pc=0.4744
MBAE01000216.1	GeMoMa	CDS	822659	822763	.	-	0	ID=cds-429090;Parent=PASSSERD14053.1;ae=false;de=false;minCov=0;pc=0.4952
MBAE01000216.1	GeMoMa	CDS	844606	844680	.	-	0	ID=cds-429089;Parent=PASSSERD14053.1;ae=false;de=false;minCov=6;pc=1
MBAE01000216.1	GeMoMa	CDS	861362	861571	.	-	0	ID=cds-429088;Parent=PASSSERD14053.1;ae=true;de=false;minCov=502;pc=1
MBAE01000216.1	GeMoMa	CDS	867063	867186	.	-	1	ID=cds-429087;Parent=PASSSERD14053.1;ae=true;de=true;minCov=535;pc=1
MBAE01000216.1	GeMoMa	CDS	867859	867963	.	-	1	ID=cds-429086;Parent=PASSSERD14053.1;ae=true;de=true;minCov=992;pc=1
MBAE01000216.1	GeMoMa	CDS	868539	868648	.	-	0	ID=cds-429085;Parent=PASSSERD14053.1;ae=true;de=true;minCov=1308;pc=1
MBAE01000216.1	GeMoMa	CDS	868870	869097	.	-	0	ID=cds-429084;Parent=PASSSERD14053.1;ae=true;de=true;minCov=1353;pc=1
MBAE01000216.1	GeMoMa	CDS	869404	869631	.	-	0	ID=cds-429083;Parent=PASSSERD14053.1;ae=true;de=true;minCov=1254;pc=1
MBAE01000216.1	GeMoMa	CDS	873652	873696	.	-	0	ID=cds-429082;Parent=PASSSERD14053.1;ae=true;de=true;minCov=111;pc=1
MBAE01000216.1	GeMoMa	CDS	875486	876325	.	-	0	ID=cds-429081;Parent=PASSSERD14053.1;de=true;minCov=1114;pc=1
MBAE01000216.1	AnnotationFinalizer_	five_prime_UTR	876326	876345	.	-	.	ID=five_prime_utr-58001;Parent=PASSSERD14053.1
MBAE01000216.1	AnnotationFinalizer_	five_prime_UTR	878903	879092	.	-	.	ID=five_prime_utr-58000;Parent=PASSSERD14053.1
MBAE01000216.1	AnnotationFinalizer_	three_prime_UTR	821662	821722	.	-	.	ID=three_prime_utr-47060;Parent=PASSSERD14053.1
MBAE01000216.1	GeMoMa	mRNA	867971	879092	2385	-	.	ID=PASSSERD14053.2;Parent=PASSSERD14053;aa=485;avgCov=1660.778;bestScore=2385;ce=5;evidence=1;iAA=0.9711;lpm=405;maxGap=2;maxScore=2470;minCov=10;minSplitReads=64;nps=0;oldID=onychos_rna-XM_041411160.1_R0;pAA=0.9835;prediction=0;raa=482;rce=5;ref-gene=onychos_gene-LOC121339419;start=M;stop=*;sumWeight=1.0;tae=1;tde=1;tie=1;tpc=1
MBAE01000216.1	GeMoMa	exon	867971	868395	.	-	.	ID=nbis-exon-475720;Parent=PASSSERD14053.2;de=true;minCov=1114;pc=1
MBAE01000216.1	GeMoMa	exon	868452	868648	.	-	.	ID=nbis-exon-475721;Parent=PASSSERD14053.2;de=true;minCov=1114;pc=1
MBAE01000216.1	GeMoMa	exon	868870	869097	.	-	.	ID=nbis-exon-475722;Parent=PASSSERD14053.2;de=true;minCov=1114;pc=1
MBAE01000216.1	GeMoMa	exon	869404	869631	.	-	.	ID=nbis-exon-475723;Parent=PASSSERD14053.2;de=true;minCov=1114;pc=1
MBAE01000216.1	GeMoMa	exon	873652	873696	.	-	.	ID=nbis-exon-475724;Parent=PASSSERD14053.2;de=true;minCov=1114;pc=1
MBAE01000216.1	GeMoMa	exon	875486	876345	.	-	.	ID=nbis-exon-475725;Parent=PASSSERD14053.2;de=true;minCov=1114;pc=1
MBAE01000216.1	GeMoMa	exon	878903	879092	.	-	.	ID=nbis-exon-475726;Parent=PASSSERD14053.2;de=true;minCov=1114;pc=1
MBAE01000216.1	GeMoMa	CDS	868535	868648	.	-	0	ID=cds-429096;Parent=PASSSERD14053.2;ae=true;minCov=10;pc=1
MBAE01000216.1	GeMoMa	CDS	868870	869097	.	-	0	ID=cds-429095;Parent=PASSSERD14053.2;ae=true;de=true;minCov=1353;pc=1
MBAE01000216.1	GeMoMa	CDS	869404	869631	.	-	0	ID=cds-429094;Parent=PASSSERD14053.2;ae=true;de=true;minCov=1254;pc=1
MBAE01000216.1	GeMoMa	CDS	873652	873696	.	-	0	ID=cds-429093;Parent=PASSSERD14053.2;ae=true;de=true;minCov=111;pc=1
MBAE01000216.1	GeMoMa	CDS	875486	876325	.	-	0	ID=cds-429092;Parent=PASSSERD14053.2;de=true;minCov=1114;pc=1
MBAE01000216.1	AnnotationFinalizer_	five_prime_UTR	876326	876345	.	-	.	ID=five_prime_utr-58003;Parent=PASSSERD14053.2
MBAE01000216.1	AnnotationFinalizer_	five_prime_UTR	878903	879092	.	-	.	ID=five_prime_utr-58002;Parent=PASSSERD14053.2
MBAE01000216.1	AnnotationFinalizer_	three_prime_UTR	867971	868395	.	-	.	ID=three_prime_utr-47062;Parent=PASSSERD14053.2
MBAE01000216.1	AnnotationFinalizer_	three_prime_UTR	868452	868534	.	-	.	ID=three_prime_utr-47061;Parent=PASSSERD14053.2
MBAE01000216.1	GeMoMa	mRNA	867971	879092	2314	-	.	ID=PASSSERD14053.3;Parent=PASSSERD14053;aa=470;avgCov=1709.9078;bestScore=2314;ce=4;evidence=1;iAA=0.9702;lpm=390;maxGap=2;maxScore=2399;minCov=10;minSplitReads=1266;nps=0;oldID=onychos_rna-XM_041411163.1_R0;pAA=0.983;prediction=0;raa=467;rce=4;ref-gene=onychos_gene-LOC121339419;start=M;stop=*;sumWeight=1.0;tae=1;tde=1;tie=1;tpc=1
MBAE01000216.1	GeMoMa	exon	867971	868395	.	-	.	ID=nbis-exon-475727;Parent=PASSSERD14053.3;de=true;minCov=1114;pc=1
MBAE01000216.1	GeMoMa	exon	868452	868648	.	-	.	ID=nbis-exon-475728;Parent=PASSSERD14053.3;de=true;minCov=1114;pc=1
MBAE01000216.1	GeMoMa	exon	868870	869097	.	-	.	ID=nbis-exon-475729;Parent=PASSSERD14053.3;de=true;minCov=1114;pc=1
MBAE01000216.1	GeMoMa	exon	869404	869631	.	-	.	ID=nbis-exon-475730;Parent=PASSSERD14053.3;de=true;minCov=1114;pc=1
MBAE01000216.1	GeMoMa	exon	875486	876345	.	-	.	ID=nbis-exon-475731;Parent=PASSSERD14053.3;de=true;minCov=1114;pc=1
MBAE01000216.1	GeMoMa	exon	878903	879092	.	-	.	ID=nbis-exon-475732;Parent=PASSSERD14053.3;de=true;minCov=1114;pc=1
MBAE01000216.1	GeMoMa	CDS	868535	868648	.	-	0	ID=cds-429100;Parent=PASSSERD14053.3;ae=true;minCov=10;pc=1
MBAE01000216.1	GeMoMa	CDS	868870	869097	.	-	0	ID=cds-429099;Parent=PASSSERD14053.3;ae=true;de=true;minCov=1353;pc=1
MBAE01000216.1	GeMoMa	CDS	869404	869631	.	-	0	ID=cds-429098;Parent=PASSSERD14053.3;ae=true;de=true;minCov=1254;pc=1
MBAE01000216.1	GeMoMa	CDS	875486	876325	.	-	0	ID=cds-429097;Parent=PASSSERD14053.3;de=true;minCov=1114;pc=1
MBAE01000216.1	AnnotationFinalizer_	five_prime_UTR	876326	876345	.	-	.	ID=five_prime_utr-58005;Parent=PASSSERD14053.3
MBAE01000216.1	AnnotationFinalizer_	five_prime_UTR	878903	879092	.	-	.	ID=five_prime_utr-58004;Parent=PASSSERD14053.3
MBAE01000216.1	AnnotationFinalizer_	three_prime_UTR	867971	868395	.	-	.	ID=three_prime_utr-47064;Parent=PASSSERD14053.3
MBAE01000216.1	AnnotationFinalizer_	three_prime_UTR	868452	868534	.	-	.	ID=three_prime_utr-47063;Parent=PASSSERD14053.3
MBAE01000216.1	GAF	gene	830644	841902	.	+	.	ID=PASSSERD14054;combinedEvidence=1;complete=1;maxEvidence=1;maxTie=0.8333;transcripts=1
MBAE01000216.1	GeMoMa	mRNA	830644	841902	1708	+	.	ID=PASSSERD14054.1;Parent=PASSSERD14054;aa=327;avgCov=12456.3282;bestScore=1708;ce=7;evidence=1;iAA=1;lpm=327;maxGap=0;maxScore=1708;minCov=0;minSplitReads=0;nps=0;oldID=passerold_transcript:ENSPDOT00000012016_R0;pAA=1;prediction=0;raa=327;rce=7;ref-gene=passerold_gene:ENSPDOG00000008083;start=M;stop=*;sumWeight=0.8;tae=0.8333;tde=0.8333;tie=0.8333;tpc=0.9806
MBAE01000216.1	GeMoMa	exon	830644	830866	.	+	.	ID=nbis-exon-475733;Parent=PASSSERD14054.1;de=true;minCov=4859;pc=1
MBAE01000216.1	GeMoMa	exon	831697	831811	.	+	.	ID=nbis-exon-475734;Parent=PASSSERD14054.1;de=true;minCov=4859;pc=1
MBAE01000216.1	GeMoMa	exon	832272	832358	.	+	.	ID=nbis-exon-475735;Parent=PASSSERD14054.1;de=true;minCov=4859;pc=1
MBAE01000216.1	GeMoMa	exon	832680	832806	.	+	.	ID=nbis-exon-475736;Parent=PASSSERD14054.1;de=true;minCov=4859;pc=1
MBAE01000216.1	GeMoMa	exon	835235	835519	.	+	.	ID=nbis-exon-475737;Parent=PASSSERD14054.1;de=true;minCov=4859;pc=1
MBAE01000216.1	GeMoMa	exon	835602	835669	.	+	.	ID=nbis-exon-475738;Parent=PASSSERD14054.1;de=true;minCov=4859;pc=1
MBAE01000216.1	GeMoMa	exon	841506	841902	.	+	.	ID=nbis-exon-475739;Parent=PASSSERD14054.1;de=true;minCov=4859;pc=1
MBAE01000216.1	GeMoMa	CDS	830745	830866	.	+	0	ID=cds-429101;Parent=PASSSERD14054.1;de=true;minCov=4859;pc=1
MBAE01000216.1	GeMoMa	CDS	831697	831811	.	+	1	ID=cds-429102;Parent=PASSSERD14054.1;ae=true;de=true;minCov=16636;pc=1
MBAE01000216.1	GeMoMa	CDS	832272	832358	.	+	0	ID=cds-429103;Parent=PASSSERD14054.1;ae=true;de=true;minCov=7315;pc=1
MBAE01000216.1	GeMoMa	CDS	832680	832806	.	+	0	ID=cds-429104;Parent=PASSSERD14054.1;ae=true;de=false;minCov=2;pc=1
MBAE01000216.1	GeMoMa	CDS	835235	835519	.	+	2	ID=cds-429105;Parent=PASSSERD14054.1;ae=false;de=true;minCov=0;pc=0.9333
MBAE01000216.1	GeMoMa	CDS	835602	835669	.	+	2	ID=cds-429106;Parent=PASSSERD14054.1;ae=true;de=true;minCov=26472;pc=1
MBAE01000216.1	GeMoMa	CDS	841506	841682	.	+	0	ID=cds-429107;Parent=PASSSERD14054.1;ae=true;minCov=2285;pc=1
MBAE01000216.1	AnnotationFinalizer_	five_prime_UTR	830644	830744	.	+	.	ID=five_prime_utr-58006;Parent=PASSSERD14054.1
MBAE01000216.1	AnnotationFinalizer_	three_prime_UTR	841683	841902	.	+	.	ID=three_prime_utr-47065;Parent=PASSSERD14054.1
MBAE01000216.1	GAF	gene	842802	855169	.	+	.	ID=PASSSERD14055;combinedEvidence=3;complete=2;maxEvidence=2;maxTie=1.0;transcripts=2
MBAE01000216.1	GeMoMa	mRNA	842802	855169	4782	+	.	ID=PASSSERD14055.1;Parent=PASSSERD14055;aa=1271;alternative="montanus_gene-ZNF687";avgCov=161.1364;bestScore=4782;ce=8;evidence=2;iAA=0.7537;lpm=188;maxGap=66;maxScore=6398;minCov=0;minSplitReads=145;nps=0;oldID=onychos_rna-XM_041407698.1_R0;pAA=0.8824;prediction=0;raa=1208;rce=9;ref-gene=onychos_gene-ZNF687;start=M;stop=*;sumWeight=1.8;tae=1;tde=1;tie=1;tpc=0.7944
MBAE01000216.1	GeMoMa	exon	842802	842984	.	+	.	ID=nbis-exon-475740;Parent=PASSSERD14055.1;de=true;minCov=0;pc=0.6534
MBAE01000216.1	GeMoMa	exon	845267	847530	.	+	.	ID=nbis-exon-475741;Parent=PASSSERD14055.1;de=true;minCov=0;pc=0.6534
MBAE01000216.1	GeMoMa	exon	848434	848612	.	+	.	ID=nbis-exon-475742;Parent=PASSSERD14055.1;de=true;minCov=0;pc=0.6534
MBAE01000216.1	GeMoMa	exon	849038	849214	.	+	.	ID=nbis-exon-475743;Parent=PASSSERD14055.1;de=true;minCov=0;pc=0.6534
MBAE01000216.1	GeMoMa	exon	849860	850022	.	+	.	ID=nbis-exon-475744;Parent=PASSSERD14055.1;de=true;minCov=0;pc=0.6534
MBAE01000216.1	GeMoMa	exon	850627	850923	.	+	.	ID=nbis-exon-475745;Parent=PASSSERD14055.1;de=true;minCov=0;pc=0.6534
MBAE01000216.1	GeMoMa	exon	851390	851502	.	+	.	ID=nbis-exon-475746;Parent=PASSSERD14055.1;de=true;minCov=0;pc=0.6534
MBAE01000216.1	GeMoMa	exon	852068	852209	.	+	.	ID=nbis-exon-475747;Parent=PASSSERD14055.1;de=true;minCov=0;pc=0.6534
MBAE01000216.1	GeMoMa	exon	852571	854832	.	+	.	ID=nbis-exon-475748;Parent=PASSSERD14055.1;de=true;minCov=0;pc=0.6534
MBAE01000216.1	GeMoMa	exon	854876	855169	.	+	.	ID=nbis-exon-475749;Parent=PASSSERD14055.1;de=true;minCov=0;pc=0.6534
MBAE01000216.1	GeMoMa	CDS	845269	847530	.	+	0	ID=cds-429108;Parent=PASSSERD14055.1;de=true;minCov=0;pc=0.6534
MBAE01000216.1	GeMoMa	CDS	848434	848612	.	+	0	ID=cds-429109;Parent=PASSSERD14055.1;ae=true;de=true;minCov=197;pc=1
MBAE01000216.1	GeMoMa	CDS	849038	849214	.	+	1	ID=cds-429110;Parent=PASSSERD14055.1;ae=true;de=true;minCov=218;pc=1
MBAE01000216.1	GeMoMa	CDS	849860	850022	.	+	1	ID=cds-429111;Parent=PASSSERD14055.1;ae=true;de=true;minCov=178;pc=1
MBAE01000216.1	GeMoMa	CDS	850627	850923	.	+	0	ID=cds-429112;Parent=PASSSERD14055.1;ae=true;de=true;minCov=84;pc=1
MBAE01000216.1	GeMoMa	CDS	851390	851502	.	+	0	ID=cds-429113;Parent=PASSSERD14055.1;ae=true;de=true;minCov=144;pc=1
MBAE01000216.1	GeMoMa	CDS	852068	852209	.	+	1	ID=cds-429114;Parent=PASSSERD14055.1;ae=true;de=true;minCov=194;pc=1
MBAE01000216.1	GeMoMa	CDS	852571	853050	.	+	0	ID=cds-429115;Parent=PASSSERD14055.1;ae=true;minCov=73;pc=1
MBAE01000216.1	AnnotationFinalizer_	five_prime_UTR	842802	842984	.	+	.	ID=five_prime_utr-58007;Parent=PASSSERD14055.1
MBAE01000216.1	AnnotationFinalizer_	five_prime_UTR	845267	845268	.	+	.	ID=five_prime_utr-58008;Parent=PASSSERD14055.1
MBAE01000216.1	AnnotationFinalizer_	three_prime_UTR	853051	854832	.	+	.	ID=three_prime_utr-47066;Parent=PASSSERD14055.1
MBAE01000216.1	AnnotationFinalizer_	three_prime_UTR	854876	855169	.	+	.	ID=three_prime_utr-47067;Parent=PASSSERD14055.1
MBAE01000216.1	GeMoMa	mRNA	846209	855169	2435	+	.	ID=PASSSERD14055.2;Parent=PASSSERD14055;aa=497;avgCov=215.7451;bestScore=2435;ce=7;evidence=1;iAA=0.927;lpm=161;maxGap=13;maxScore=2667;minCov=73;minSplitReads=145;nps=0;oldID=passerold_transcript:ENSPDOT00000012032_R0;pAA=0.9389;prediction=0;raa=489;rce=7;ref-gene=passerold_gene:ENSPDOG00000008095;start=M;stop=*;sumWeight=0.8;tae=1;tde=1;tie=1;tpc=1
MBAE01000216.1	GeMoMa	exon	846209	847530	.	+	.	ID=nbis-exon-475750;Parent=PASSSERD14055.2;de=true;minCov=197;pc=1
MBAE01000216.1	GeMoMa	exon	848434	848612	.	+	.	ID=nbis-exon-475751;Parent=PASSSERD14055.2;de=true;minCov=197;pc=1
MBAE01000216.1	GeMoMa	exon	849038	849214	.	+	.	ID=nbis-exon-475752;Parent=PASSSERD14055.2;de=true;minCov=197;pc=1
MBAE01000216.1	GeMoMa	exon	849860	850022	.	+	.	ID=nbis-exon-475753;Parent=PASSSERD14055.2;de=true;minCov=197;pc=1
MBAE01000216.1	GeMoMa	exon	850627	850923	.	+	.	ID=nbis-exon-475754;Parent=PASSSERD14055.2;de=true;minCov=197;pc=1
MBAE01000216.1	GeMoMa	exon	851390	851502	.	+	.	ID=nbis-exon-475755;Parent=PASSSERD14055.2;de=true;minCov=197;pc=1
MBAE01000216.1	GeMoMa	exon	852068	852209	.	+	.	ID=nbis-exon-475756;Parent=PASSSERD14055.2;de=true;minCov=197;pc=1
MBAE01000216.1	GeMoMa	exon	852571	854832	.	+	.	ID=nbis-exon-475757;Parent=PASSSERD14055.2;de=true;minCov=197;pc=1
MBAE01000216.1	GeMoMa	exon	854876	855169	.	+	.	ID=nbis-exon-475758;Parent=PASSSERD14055.2;de=true;minCov=197;pc=1
MBAE01000216.1	GeMoMa	CDS	848494	848612	.	+	0	ID=cds-429116;Parent=PASSSERD14055.2;de=true;minCov=197;pc=1
MBAE01000216.1	GeMoMa	CDS	849038	849214	.	+	1	ID=cds-429117;Parent=PASSSERD14055.2;ae=true;de=true;minCov=218;pc=1
MBAE01000216.1	GeMoMa	CDS	849860	850022	.	+	1	ID=cds-429118;Parent=PASSSERD14055.2;ae=true;de=true;minCov=178;pc=1
MBAE01000216.1	GeMoMa	CDS	850627	850923	.	+	0	ID=cds-429119;Parent=PASSSERD14055.2;ae=true;de=true;minCov=84;pc=1
MBAE01000216.1	GeMoMa	CDS	851390	851502	.	+	0	ID=cds-429120;Parent=PASSSERD14055.2;ae=true;de=true;minCov=144;pc=1
MBAE01000216.1	GeMoMa	CDS	852068	852209	.	+	1	ID=cds-429121;Parent=PASSSERD14055.2;ae=true;de=true;minCov=194;pc=1
MBAE01000216.1	GeMoMa	CDS	852571	853050	.	+	0	ID=cds-429122;Parent=PASSSERD14055.2;ae=true;minCov=73;pc=1
MBAE01000216.1	AnnotationFinalizer_	five_prime_UTR	846209	847530	.	+	.	ID=five_prime_utr-58009;Parent=PASSSERD14055.2
MBAE01000216.1	AnnotationFinalizer_	five_prime_UTR	848434	848493	.	+	.	ID=five_prime_utr-58010;Parent=PASSSERD14055.2
MBAE01000216.1	AnnotationFinalizer_	three_prime_UTR	853051	854832	.	+	.	ID=three_prime_utr-47068;Parent=PASSSERD14055.2
MBAE01000216.1	AnnotationFinalizer_	three_prime_UTR	854876	855169	.	+	.	ID=three_prime_utr-47069;Parent=PASSSERD14055.2
MBAE01001475.1	GAF	gene	331	687	.	+	.	ID=PASSSERD15273;combinedEvidence=1;complete=1;maxEvidence=1;maxTie=NA;transcripts=1
MBAE01001475.1	GeMoMa	mRNA	331	687	269	+	.	ID=PASSSERD15273.1;Parent=PASSSERD15273;aa=119;avgCov=0;bestScore=998;ce=1;evidence=1;iAA=0.401;lpm=17;maxGap=68;maxScore=998;minCov=0;minSplitReads=NA;nps=0;oldID=passerold_transcript:ENSPDOT00000015110_R9;pAA=0.4896;prediction=9;raa=184;rce=1;ref-gene=passerold_gene:ENSPDOG00000010099;start=M;stop=*;sumWeight=0.8;tae=NA;tde=NA;tie=NA;tpc=0
MBAE01001475.1	GeMoMa	exon	331	687	.	+	.	ID=nbis-exon-494449;Parent=PASSSERD15273.1;minCov=0;pc=0
MBAE01001475.1	GeMoMa	CDS	331	687	.	+	0	ID=cds-445566;Parent=PASSSERD15273.1;minCov=0;pc=0
MBAE01000574.1	GAF	gene	1	39699	.	+	.	ID=PASSSERD15013;combinedEvidence=1;complete=1;maxEvidence=1;maxTie=0.0;transcripts=1
MBAE01000574.1	GeMoMa	mRNA	1	39699	879	+	.	ID=PASSSERD15013.1;Parent=PASSSERD15013;aa=385;avgCov=264.8346;bestScore=879;ce=4;evidence=1;iAA=0.4532;lpm=135;maxGap=39;maxScore=2894;minCov=3;minSplitReads=0;nps=0;oldID=onychos_rna-XM_041409626.1_R0;pAA=0.6272;prediction=0;raa=519;rce=4;ref-gene=onychos_gene-MZF1;start=M;stop=*;sumWeight=1.0;tae=0.3333;tde=0;tie=0;tpc=1
MBAE01000574.1	GeMoMa	exon	1	1553	.	+	.	ID=nbis-exon-492966;Parent=PASSSERD15013.1;de=false;minCov=39;pc=1
MBAE01000574.1	GeMoMa	exon	2184	2533	.	+	.	ID=nbis-exon-492967;Parent=PASSSERD15013.1;de=false;minCov=39;pc=1
MBAE01000574.1	GeMoMa	exon	18853	18960	.	+	.	ID=nbis-exon-492968;Parent=PASSSERD15013.1;de=false;minCov=39;pc=1
MBAE01000574.1	GeMoMa	exon	22946	23125	.	+	.	ID=nbis-exon-492969;Parent=PASSSERD15013.1;de=false;minCov=39;pc=1
MBAE01000574.1	GeMoMa	exon	38193	38913	.	+	.	ID=nbis-exon-492970;Parent=PASSSERD15013.1;de=false;minCov=39;pc=1
MBAE01000574.1	GeMoMa	exon	39396	39699	.	+	.	ID=nbis-exon-492971;Parent=PASSSERD15013.1;de=false;minCov=39;pc=1
MBAE01000574.1	GeMoMa	CDS	2251	2533	.	+	0	ID=cds-444268;Parent=PASSSERD15013.1;de=false;minCov=39;pc=1
MBAE01000574.1	GeMoMa	CDS	18853	18960	.	+	2	ID=cds-444269;Parent=PASSSERD15013.1;ae=true;de=false;minCov=86;pc=1
MBAE01000574.1	GeMoMa	CDS	22946	23125	.	+	2	ID=cds-444270;Parent=PASSSERD15013.1;ae=false;de=false;minCov=3;pc=1
MBAE01000574.1	GeMoMa	CDS	38193	38776	.	+	2	ID=cds-444271;Parent=PASSSERD15013.1;ae=false;minCov=20;pc=1
MBAE01000574.1	AnnotationFinalizer_	five_prime_UTR	1	1553	.	+	.	ID=five_prime_utr-60561;Parent=PASSSERD15013.1
MBAE01000574.1	AnnotationFinalizer_	five_prime_UTR	2184	2250	.	+	.	ID=five_prime_utr-60562;Parent=PASSSERD15013.1
MBAE01000574.1	AnnotationFinalizer_	three_prime_UTR	38777	38913	.	+	.	ID=three_prime_utr-49155;Parent=PASSSERD15013.1
MBAE01000574.1	AnnotationFinalizer_	three_prime_UTR	39396	39699	.	+	.	ID=three_prime_utr-49156;Parent=PASSSERD15013.1
MBAE01000459.1	GAF	gene	4974	20036	.	-	.	ID=PASSSERD14863;combinedEvidence=1;complete=1;maxEvidence=1;maxTie=0.75;transcripts=1
MBAE01000459.1	GeMoMa	mRNA	4974	20036	2751	-	.	ID=PASSSERD14863.1;Parent=PASSSERD14863;aa=1425;avgCov=31.5801;bestScore=2751;ce=9;evidence=1;iAA=0.4628;lpm=52;maxGap=52;maxScore=8016;minCov=0;minSplitReads=0;nps=0;oldID=pyrgi_rna-XM_041484210.1_R0;pAA=0.647;prediction=0;raa=1529;rce=11;ref-gene=pyrgi_gene-LOC121362586;start=M;stop=*;sumWeight=1.0;tae=0.875;tde=0.875;tie=0.75;tpc=0.8531
MBAE01000459.1	GeMoMa	exon	4974	5624	.	-	.	ID=nbis-exon-492156;Parent=PASSSERD14863.1;de=false;minCov=0;pc=0.8144
MBAE01000459.1	GeMoMa	exon	5877	5935	.	-	.	ID=nbis-exon-492157;Parent=PASSSERD14863.1;de=false;minCov=0;pc=0.8144
MBAE01000459.1	GeMoMa	exon	6051	6136	.	-	.	ID=nbis-exon-492158;Parent=PASSSERD14863.1;de=false;minCov=0;pc=0.8144
MBAE01000459.1	GeMoMa	exon	6372	6533	.	-	.	ID=nbis-exon-492159;Parent=PASSSERD14863.1;de=false;minCov=0;pc=0.8144
MBAE01000459.1	GeMoMa	exon	7057	7219	.	-	.	ID=nbis-exon-492160;Parent=PASSSERD14863.1;de=false;minCov=0;pc=0.8144
MBAE01000459.1	GeMoMa	exon	7295	7360	.	-	.	ID=nbis-exon-492161;Parent=PASSSERD14863.1;de=false;minCov=0;pc=0.8144
MBAE01000459.1	GeMoMa	exon	7509	7648	.	-	.	ID=nbis-exon-492162;Parent=PASSSERD14863.1;de=false;minCov=0;pc=0.8144
MBAE01000459.1	GeMoMa	exon	7728	7802	.	-	.	ID=nbis-exon-492163;Parent=PASSSERD14863.1;de=false;minCov=0;pc=0.8144
MBAE01000459.1	GeMoMa	exon	9161	15761	.	-	.	ID=nbis-exon-492164;Parent=PASSSERD14863.1;de=false;minCov=0;pc=0.8144
MBAE01000459.1	GeMoMa	exon	16016	17578	.	-	.	ID=nbis-exon-492165;Parent=PASSSERD14863.1;de=false;minCov=0;pc=0.8144
MBAE01000459.1	GeMoMa	exon	19895	20036	.	-	.	ID=nbis-exon-492166;Parent=PASSSERD14863.1;de=false;minCov=0;pc=0.8144
MBAE01000459.1	GeMoMa	CDS	5484	5624	.	-	0	ID=cds-443558;Parent=PASSSERD14863.1;ae=false;minCov=19;pc=1
MBAE01000459.1	GeMoMa	CDS	5877	5935	.	-	2	ID=cds-443557;Parent=PASSSERD14863.1;ae=true;de=true;minCov=42;pc=1
MBAE01000459.1	GeMoMa	CDS	6051	6136	.	-	1	ID=cds-443556;Parent=PASSSERD14863.1;ae=true;de=true;minCov=55;pc=1
MBAE01000459.1	GeMoMa	CDS	6372	6533	.	-	1	ID=cds-443555;Parent=PASSSERD14863.1;ae=true;de=true;minCov=35;pc=1
MBAE01000459.1	GeMoMa	CDS	7057	7219	.	-	2	ID=cds-443554;Parent=PASSSERD14863.1;ae=true;de=true;minCov=16;pc=1
MBAE01000459.1	GeMoMa	CDS	7295	7360	.	-	2	ID=cds-443553;Parent=PASSSERD14863.1;ae=true;de=true;minCov=56;pc=1
MBAE01000459.1	GeMoMa	CDS	7509	7648	.	-	1	ID=cds-443552;Parent=PASSSERD14863.1;ae=true;de=true;minCov=35;pc=1
MBAE01000459.1	GeMoMa	CDS	7728	7802	.	-	1	ID=cds-443551;Parent=PASSSERD14863.1;ae=true;de=true;minCov=7;pc=1
MBAE01000459.1	GeMoMa	CDS	9161	12543	.	-	0	ID=cds-443550;Parent=PASSSERD14863.1;de=false;minCov=0;pc=0.8144
MBAE01000459.1	AnnotationFinalizer_	five_prime_UTR	12544	15761	.	-	.	ID=five_prime_utr-60430;Parent=PASSSERD14863.1
MBAE01000459.1	AnnotationFinalizer_	five_prime_UTR	16016	17578	.	-	.	ID=five_prime_utr-60429;Parent=PASSSERD14863.1
MBAE01000459.1	AnnotationFinalizer_	five_prime_UTR	19895	20036	.	-	.	ID=five_prime_utr-60428;Parent=PASSSERD14863.1
MBAE01000459.1	AnnotationFinalizer_	three_prime_UTR	4974	5483	.	-	.	ID=three_prime_utr-49015;Parent=PASSSERD14863.1
MBAE01000459.1	GAF	gene	26219	27921	.	-	.	ID=PASSSERD14864;combinedEvidence=1;complete=1;maxEvidence=1;maxTie=0.0;transcripts=1
MBAE01000459.1	GeMoMa	mRNA	26219	27921	1306	-	.	ID=PASSSERD14864.1;Parent=PASSSERD14864;aa=226;avgCov=0.2389;bestScore=1306;ce=2;evidence=1;iAA=1;lpm=226;maxGap=0;maxScore=1306;minCov=0;minSplitReads=0;nps=0;oldID=passerold_transcript:ENSPDOT00000019836_R0;pAA=1;prediction=0;raa=226;rce=2;ref-gene=passerold_gene:ENSPDOG00000013097;start=M;stop=*;sumWeight=0.8;tae=0;tde=0;tie=0;tpc=0.1445
MBAE01000459.1	GeMoMa	exon	26219	26748	.	-	.	ID=nbis-exon-492167;Parent=PASSSERD14864.1;de=false;minCov=0;pc=0.5
MBAE01000459.1	GeMoMa	exon	27527	27921	.	-	.	ID=nbis-exon-492168;Parent=PASSSERD14864.1;de=false;minCov=0;pc=0.5
MBAE01000459.1	GeMoMa	CDS	26219	26748	.	-	2	ID=cds-443560;Parent=PASSSERD14864.1;ae=false;minCov=0;pc=0.0453
MBAE01000459.1	GeMoMa	CDS	27527	27674	.	-	0	ID=cds-443559;Parent=PASSSERD14864.1;de=false;minCov=0;pc=0.5
MBAE01000459.1	AnnotationFinalizer_	five_prime_UTR	27675	27921	.	-	.	ID=five_prime_utr-60431;Parent=PASSSERD14864.1
MBAE01000459.1	GAF	gene	37326	48336	.	-	.	ID=PASSSERD14865;combinedEvidence=1;complete=1;maxEvidence=1;maxTie=0.8333;transcripts=1
MBAE01000459.1	GeMoMa	mRNA	37326	48336	1399	-	.	ID=PASSSERD14865.1;Parent=PASSSERD14865;aa=1429;avgCov=4.2391;bestScore=1399;ce=7;evidence=1;iAA=0.4157;lpm=46;maxGap=89;maxScore=12165;minCov=0;minSplitReads=0;nps=0;oldID=pyrgi_rna-XM_041478377.1_R0;pAA=0.5106;prediction=0;raa=2405;rce=11;ref-gene=pyrgi_gene-LOC121359437;start=M;stop=*;sumWeight=1.0;tae=1;tde=1;tie=0.8333;tpc=0.6431
MBAE01000459.1	GeMoMa	exon	37326	37815	.	-	.	ID=nbis-exon-492169;Parent=PASSSERD14865.1;de=true;minCov=0;pc=0.5911
MBAE01000459.1	GeMoMa	exon	37856	37927	.	-	.	ID=nbis-exon-492170;Parent=PASSSERD14865.1;de=true;minCov=0;pc=0.5911
MBAE01000459.1	GeMoMa	exon	38224	38339	.	-	.	ID=nbis-exon-492171;Parent=PASSSERD14865.1;de=true;minCov=0;pc=0.5911
MBAE01000459.1	GeMoMa	exon	42611	42679	.	-	.	ID=nbis-exon-492172;Parent=PASSSERD14865.1;de=true;minCov=0;pc=0.5911
MBAE01000459.1	GeMoMa	exon	42806	42954	.	-	.	ID=nbis-exon-492173;Parent=PASSSERD14865.1;de=true;minCov=0;pc=0.5911
MBAE01000459.1	GeMoMa	exon	43045	43103	.	-	.	ID=nbis-exon-492174;Parent=PASSSERD14865.1;de=true;minCov=0;pc=0.5911
MBAE01000459.1	GeMoMa	exon	43644	43771	.	-	.	ID=nbis-exon-492175;Parent=PASSSERD14865.1;de=true;minCov=0;pc=0.5911
MBAE01000459.1	GeMoMa	exon	44401	44508	.	-	.	ID=nbis-exon-492176;Parent=PASSSERD14865.1;de=true;minCov=0;pc=0.5911
MBAE01000459.1	GeMoMa	exon	44595	48336	.	-	.	ID=nbis-exon-492177;Parent=PASSSERD14865.1;de=true;minCov=0;pc=0.5911
MBAE01000459.1	GeMoMa	CDS	38308	38339	.	-	2	ID=cds-443567;Parent=PASSSERD14865.1;ae=true;minCov=20;pc=1
MBAE01000459.1	GeMoMa	CDS	42611	42679	.	-	2	ID=cds-443566;Parent=PASSSERD14865.1;ae=true;de=true;minCov=49;pc=1
MBAE01000459.1	GeMoMa	CDS	42806	42954	.	-	1	ID=cds-443565;Parent=PASSSERD14865.1;ae=true;de=true;minCov=16;pc=1
MBAE01000459.1	GeMoMa	CDS	43045	43103	.	-	0	ID=cds-443564;Parent=PASSSERD14865.1;ae=true;de=true;minCov=14;pc=1
MBAE01000459.1	GeMoMa	CDS	43644	43771	.	-	2	ID=cds-443563;Parent=PASSSERD14865.1;ae=true;de=true;minCov=7;pc=1
MBAE01000459.1	GeMoMa	CDS	44401	44508	.	-	2	ID=cds-443562;Parent=PASSSERD14865.1;ae=true;de=true;minCov=2;pc=1
MBAE01000459.1	GeMoMa	CDS	44595	48336	.	-	0	ID=cds-443561;Parent=PASSSERD14865.1;de=true;minCov=0;pc=0.5911
MBAE01000459.1	AnnotationFinalizer_	three_prime_UTR	37326	37815	.	-	.	ID=three_prime_utr-49018;Parent=PASSSERD14865.1
MBAE01000459.1	AnnotationFinalizer_	three_prime_UTR	37856	37927	.	-	.	ID=three_prime_utr-49017;Parent=PASSSERD14865.1
MBAE01000459.1	AnnotationFinalizer_	three_prime_UTR	38224	38307	.	-	.	ID=three_prime_utr-49016;Parent=PASSSERD14865.1
MBAE01000602.1	GAF	gene	16848	33241	.	+	.	ID=PASSSERD15051;combinedEvidence=2;complete=1;maxEvidence=2;maxTie=1.0;transcripts=1
MBAE01000602.1	GeMoMa	mRNA	16848	33241	7760	+	.	ID=PASSSERD15051.1;Parent=PASSSERD15051;aa=1724;alternative="onychos_gene-TET3";avgCov=102.1742;bestScore=7760;ce=9;evidence=2;iAA=0.8695;lpm=623;maxGap=47;maxScore=8972;minCov=0;minSplitReads=30;nps=0;oldID=montanus_rna-XM_039702641.1_R0;pAA=0.949;prediction=0;raa=1677;rce=9;ref-gene=montanus_gene-TET3;start=M;stop=*;sumWeight=1.8;tae=1;tde=1;tie=1;tpc=0.8768
MBAE01000602.1	GeMoMa	exon	16848	20303	.	+	.	ID=nbis-exon-493272;Parent=PASSSERD15051.1;de=true;minCov=0;pc=0.7261
MBAE01000602.1	GeMoMa	exon	22579	22669	.	+	.	ID=nbis-exon-493273;Parent=PASSSERD15051.1;de=true;minCov=0;pc=0.7261
MBAE01000602.1	GeMoMa	exon	23208	23301	.	+	.	ID=nbis-exon-493274;Parent=PASSSERD15051.1;de=true;minCov=0;pc=0.7261
MBAE01000602.1	GeMoMa	exon	23699	23907	.	+	.	ID=nbis-exon-493275;Parent=PASSSERD15051.1;de=true;minCov=0;pc=0.7261
MBAE01000602.1	GeMoMa	exon	24679	24829	.	+	.	ID=nbis-exon-493276;Parent=PASSSERD15051.1;de=true;minCov=0;pc=0.7261
MBAE01000602.1	GeMoMa	exon	25173	25262	.	+	.	ID=nbis-exon-493277;Parent=PASSSERD15051.1;de=true;minCov=0;pc=0.7261
MBAE01000602.1	GeMoMa	exon	25355	25492	.	+	.	ID=nbis-exon-493278;Parent=PASSSERD15051.1;de=true;minCov=0;pc=0.7261
MBAE01000602.1	GeMoMa	exon	25831	26167	.	+	.	ID=nbis-exon-493279;Parent=PASSSERD15051.1;de=true;minCov=0;pc=0.7261
MBAE01000602.1	GeMoMa	exon	26485	32268	.	+	.	ID=nbis-exon-493280;Parent=PASSSERD15051.1;de=true;minCov=0;pc=0.7261
MBAE01000602.1	GeMoMa	exon	32422	33150	.	+	.	ID=nbis-exon-493281;Parent=PASSSERD15051.1;de=true;minCov=0;pc=0.7261
MBAE01000602.1	GeMoMa	exon	33177	33241	.	+	.	ID=nbis-exon-493282;Parent=PASSSERD15051.1;de=true;minCov=0;pc=0.7261
MBAE01000602.1	GeMoMa	CDS	17978	20303	.	+	0	ID=cds-444548;Parent=PASSSERD15051.1;de=true;minCov=0;pc=0.7261
MBAE01000602.1	GeMoMa	CDS	22579	22669	.	+	2	ID=cds-444549;Parent=PASSSERD15051.1;ae=true;de=true;minCov=30;pc=1
MBAE01000602.1	GeMoMa	CDS	23208	23301	.	+	1	ID=cds-444550;Parent=PASSSERD15051.1;ae=true;de=true;minCov=44;pc=1
MBAE01000602.1	GeMoMa	CDS	23699	23907	.	+	0	ID=cds-444551;Parent=PASSSERD15051.1;ae=true;de=true;minCov=50;pc=1
MBAE01000602.1	GeMoMa	CDS	24679	24829	.	+	1	ID=cds-444552;Parent=PASSSERD15051.1;ae=true;de=true;minCov=68;pc=1
MBAE01000602.1	GeMoMa	CDS	25173	25262	.	+	0	ID=cds-444553;Parent=PASSSERD15051.1;ae=true;de=true;minCov=67;pc=1
MBAE01000602.1	GeMoMa	CDS	25355	25492	.	+	0	ID=cds-444554;Parent=PASSSERD15051.1;ae=true;de=true;minCov=63;pc=1
MBAE01000602.1	GeMoMa	CDS	25831	26167	.	+	0	ID=cds-444555;Parent=PASSSERD15051.1;ae=true;de=true;minCov=79;pc=1
MBAE01000602.1	GeMoMa	CDS	26485	28220	.	+	2	ID=cds-444556;Parent=PASSSERD15051.1;ae=true;minCov=25;pc=1
MBAE01000602.1	AnnotationFinalizer_	five_prime_UTR	16848	17977	.	+	.	ID=five_prime_utr-60603;Parent=PASSSERD15051.1
MBAE01000602.1	AnnotationFinalizer_	three_prime_UTR	28221	32268	.	+	.	ID=three_prime_utr-49195;Parent=PASSSERD15051.1
MBAE01000602.1	AnnotationFinalizer_	three_prime_UTR	32422	33150	.	+	.	ID=three_prime_utr-49196;Parent=PASSSERD15051.1
MBAE01000602.1	AnnotationFinalizer_	three_prime_UTR	33177	33241	.	+	.	ID=three_prime_utr-49197;Parent=PASSSERD15051.1
MBAE01001014.1	GAF	gene	2126	4025	.	+	.	ID=PASSSERD15234;combinedEvidence=1;complete=1;maxEvidence=1;maxTie=1.0;transcripts=1
MBAE01001014.1	GeMoMa	mRNA	2126	4025	87	+	.	ID=PASSSERD15234.1;Parent=PASSSERD15234;aa=113;avgCov=7.292;bestScore=164;ce=2;evidence=1;iAA=0.3913;lpm=13;maxGap=4;maxScore=610;minCov=2;minSplitReads=8;nps=0;oldID=pyrgi_rna-XM_041468669.1_R8;pAA=0.687;prediction=8;raa=111;rce=2;ref-gene=pyrgi_gene-LOC121354230;start=M;stop=*;sumWeight=1.0;tae=1;tde=1;tie=1;tpc=1
MBAE01001014.1	GeMoMa	exon	2126	2200	.	+	.	ID=nbis-exon-494263;Parent=PASSSERD15234.1;de=true;minCov=6;pc=1
MBAE01001014.1	GeMoMa	exon	2936	3117	.	+	.	ID=nbis-exon-494264;Parent=PASSSERD15234.1;de=true;minCov=6;pc=1
MBAE01001014.1	GeMoMa	exon	3740	4025	.	+	.	ID=nbis-exon-494265;Parent=PASSSERD15234.1;de=true;minCov=6;pc=1
MBAE01001014.1	GeMoMa	CDS	3008	3117	.	+	0	ID=cds-445391;Parent=PASSSERD15234.1;de=true;minCov=6;pc=1
MBAE01001014.1	GeMoMa	CDS	3740	3968	.	+	1	ID=cds-445392;Parent=PASSSERD15234.1;ae=true;minCov=2;pc=1
MBAE01001014.1	AnnotationFinalizer_	five_prime_UTR	2126	2200	.	+	.	ID=five_prime_utr-60814;Parent=PASSSERD15234.1
MBAE01001014.1	AnnotationFinalizer_	five_prime_UTR	2936	3007	.	+	.	ID=five_prime_utr-60815;Parent=PASSSERD15234.1
MBAE01001014.1	AnnotationFinalizer_	three_prime_UTR	3969	4025	.	+	.	ID=three_prime_utr-49383;Parent=PASSSERD15234.1
MBAE01000317.1	GAF	gene	3488	112116	.	-	.	ID=PASSSERD14441;combinedEvidence=3;complete=4;maxEvidence=2;maxTie=0.5263;transcripts=4
MBAE01000317.1	GeMoMa	mRNA	3488	112116	2058	-	.	ID=PASSSERD14441.1;Parent=PASSSERD14441;aa=640;alternative="onychos_gene-KIF2A";avgCov=49.8062;bestScore=2950;ce=20;evidence=2;iAA=0.6728;lpm=112;maxGap=34;maxScore=3519;minCov=0;minSplitReads=0;nps=0;oldID=montanus_rna-XM_039709961.1_R1;pAA=0.7649;prediction=1;raa=688;rce=20;ref-gene=montanus_gene-KIF2A;start=M;stop=*;sumWeight=1.8;tae=0.5263;tde=0.6316;tie=0.5263;tpc=0.9078
MBAE01000317.1	GeMoMa	exon	3488	3643	.	-	.	ID=nbis-exon-486613;Parent=PASSSERD14441.1;de=true;minCov=41;pc=1
MBAE01000317.1	GeMoMa	exon	3681	3786	.	-	.	ID=nbis-exon-486614;Parent=PASSSERD14441.1;de=true;minCov=41;pc=1
MBAE01000317.1	GeMoMa	exon	3823	3862	.	-	.	ID=nbis-exon-486615;Parent=PASSSERD14441.1;de=true;minCov=41;pc=1
MBAE01000317.1	GeMoMa	exon	4387	4420	.	-	.	ID=nbis-exon-486616;Parent=PASSSERD14441.1;de=true;minCov=41;pc=1
MBAE01000317.1	GeMoMa	exon	4731	4819	.	-	.	ID=nbis-exon-486617;Parent=PASSSERD14441.1;de=true;minCov=41;pc=1
MBAE01000317.1	GeMoMa	exon	5807	5879	.	-	.	ID=nbis-exon-486618;Parent=PASSSERD14441.1;de=true;minCov=41;pc=1
MBAE01000317.1	GeMoMa	exon	12283	12393	.	-	.	ID=nbis-exon-486619;Parent=PASSSERD14441.1;de=true;minCov=41;pc=1
MBAE01000317.1	GeMoMa	exon	25395	25599	.	-	.	ID=nbis-exon-486620;Parent=PASSSERD14441.1;de=true;minCov=41;pc=1
MBAE01000317.1	GeMoMa	exon	26278	26420	.	-	.	ID=nbis-exon-486621;Parent=PASSSERD14441.1;de=true;minCov=41;pc=1
MBAE01000317.1	GeMoMa	exon	26701	26792	.	-	.	ID=nbis-exon-486622;Parent=PASSSERD14441.1;de=true;minCov=41;pc=1
MBAE01000317.1	GeMoMa	exon	27204	27267	.	-	.	ID=nbis-exon-486623;Parent=PASSSERD14441.1;de=true;minCov=41;pc=1
MBAE01000317.1	GeMoMa	exon	27409	27499	.	-	.	ID=nbis-exon-486624;Parent=PASSSERD14441.1;de=true;minCov=41;pc=1
MBAE01000317.1	GeMoMa	exon	30831	30993	.	-	.	ID=nbis-exon-486625;Parent=PASSSERD14441.1;de=true;minCov=41;pc=1
MBAE01000317.1	GeMoMa	exon	34667	34721	.	-	.	ID=nbis-exon-486626;Parent=PASSSERD14441.1;de=true;minCov=41;pc=1
MBAE01000317.1	GeMoMa	exon	60471	60566	.	-	.	ID=nbis-exon-486627;Parent=PASSSERD14441.1;de=true;minCov=41;pc=1
MBAE01000317.1	GeMoMa	exon	72716	72786	.	-	.	ID=nbis-exon-486628;Parent=PASSSERD14441.1;de=true;minCov=41;pc=1
MBAE01000317.1	GeMoMa	exon	95053	95107	.	-	.	ID=nbis-exon-486629;Parent=PASSSERD14441.1;de=true;minCov=41;pc=1
MBAE01000317.1	GeMoMa	exon	95549	95665	.	-	.	ID=nbis-exon-486630;Parent=PASSSERD14441.1;de=true;minCov=41;pc=1
MBAE01000317.1	GeMoMa	exon	98538	98632	.	-	.	ID=nbis-exon-486631;Parent=PASSSERD14441.1;de=true;minCov=41;pc=1
MBAE01000317.1	GeMoMa	exon	111958	112116	.	-	.	ID=nbis-exon-486632;Parent=PASSSERD14441.1;de=true;minCov=41;pc=1
MBAE01000317.1	GeMoMa	CDS	3488	3643	.	-	0	ID=cds-438693;Parent=PASSSERD14441.1;ae=false;minCov=0;pc=0.3205
MBAE01000317.1	GeMoMa	CDS	3681	3786	.	-	1	ID=cds-438692;Parent=PASSSERD14441.1;ae=false;de=false;minCov=2;pc=1
MBAE01000317.1	GeMoMa	CDS	3823	3862	.	-	2	ID=cds-438691;Parent=PASSSERD14441.1;ae=false;de=false;minCov=2;pc=1
MBAE01000317.1	GeMoMa	CDS	4387	4420	.	-	0	ID=cds-438690;Parent=PASSSERD14441.1;ae=false;de=false;minCov=24;pc=1
MBAE01000317.1	GeMoMa	CDS	4731	4819	.	-	2	ID=cds-438689;Parent=PASSSERD14441.1;ae=false;de=false;minCov=5;pc=1
MBAE01000317.1	GeMoMa	CDS	5807	5879	.	-	0	ID=cds-438688;Parent=PASSSERD14441.1;ae=false;de=false;minCov=1;pc=1
MBAE01000317.1	GeMoMa	CDS	12283	12393	.	-	0	ID=cds-438687;Parent=PASSSERD14441.1;ae=true;de=true;minCov=3;pc=1
MBAE01000317.1	GeMoMa	CDS	25395	25599	.	-	1	ID=cds-438686;Parent=PASSSERD14441.1;ae=true;de=true;minCov=20;pc=1
MBAE01000317.1	GeMoMa	CDS	26278	26420	.	-	0	ID=cds-438685;Parent=PASSSERD14441.1;ae=true;de=true;minCov=38;pc=1
MBAE01000317.1	GeMoMa	CDS	26701	26792	.	-	2	ID=cds-438684;Parent=PASSSERD14441.1;ae=true;de=true;minCov=28;pc=1
MBAE01000317.1	GeMoMa	CDS	27204	27267	.	-	0	ID=cds-438683;Parent=PASSSERD14441.1;ae=true;de=true;minCov=31;pc=1
MBAE01000317.1	GeMoMa	CDS	27409	27499	.	-	1	ID=cds-438682;Parent=PASSSERD14441.1;ae=true;de=true;minCov=31;pc=1
MBAE01000317.1	GeMoMa	CDS	30831	30993	.	-	2	ID=cds-438681;Parent=PASSSERD14441.1;ae=true;de=true;minCov=24;pc=1
MBAE01000317.1	GeMoMa	CDS	34667	34721	.	-	0	ID=cds-438680;Parent=PASSSERD14441.1;ae=false;de=true;minCov=227;pc=1
MBAE01000317.1	GeMoMa	CDS	60471	60566	.	-	0	ID=cds-438679;Parent=PASSSERD14441.1;ae=false;de=false;minCov=14;pc=1
MBAE01000317.1	GeMoMa	CDS	72716	72786	.	-	2	ID=cds-438678;Parent=PASSSERD14441.1;ae=false;de=false;minCov=0;pc=0
MBAE01000317.1	GeMoMa	CDS	95053	95107	.	-	0	ID=cds-438677;Parent=PASSSERD14441.1;ae=true;de=true;minCov=23;pc=1
MBAE01000317.1	GeMoMa	CDS	95549	95665	.	-	0	ID=cds-438676;Parent=PASSSERD14441.1;ae=true;de=true;minCov=40;pc=1
MBAE01000317.1	GeMoMa	CDS	98538	98632	.	-	2	ID=cds-438675;Parent=PASSSERD14441.1;ae=true;de=true;minCov=53;pc=1
MBAE01000317.1	GeMoMa	CDS	111958	112021	.	-	0	ID=cds-438674;Parent=PASSSERD14441.1;de=true;minCov=41;pc=1
MBAE01000317.1	AnnotationFinalizer_	five_prime_UTR	112022	112116	.	-	.	ID=five_prime_utr-59580;Parent=PASSSERD14441.1
MBAE01000317.1	GeMoMa	mRNA	3488	112116	2036	-	.	ID=PASSSERD14441.2;Parent=PASSSERD14441;aa=650;alternative="onychos_gene-KIF2A";avgCov=49.04;bestScore=3047;ce=20;evidence=2;iAA=0.6588;lpm=112;maxGap=26;maxScore=3616;minCov=0;minSplitReads=0;nps=0;oldID=montanus_rna-XM_039709959.1_R1;pAA=0.7555;prediction=1;raa=707;rce=20;ref-gene=montanus_gene-KIF2A;start=M;stop=*;sumWeight=1.8;tae=0.5263;tde=0.6316;tie=0.5263;tpc=0.8938
MBAE01000317.1	GeMoMa	exon	3488	3643	.	-	.	ID=nbis-exon-486633;Parent=PASSSERD14441.2;de=true;minCov=41;pc=1
MBAE01000317.1	GeMoMa	exon	3681	3786	.	-	.	ID=nbis-exon-486634;Parent=PASSSERD14441.2;de=true;minCov=41;pc=1
MBAE01000317.1	GeMoMa	exon	3823	3862	.	-	.	ID=nbis-exon-486635;Parent=PASSSERD14441.2;de=true;minCov=41;pc=1
MBAE01000317.1	GeMoMa	exon	4387	4420	.	-	.	ID=nbis-exon-486636;Parent=PASSSERD14441.2;de=true;minCov=41;pc=1
MBAE01000317.1	GeMoMa	exon	4731	4819	.	-	.	ID=nbis-exon-486637;Parent=PASSSERD14441.2;de=true;minCov=41;pc=1
MBAE01000317.1	GeMoMa	exon	5807	5879	.	-	.	ID=nbis-exon-486638;Parent=PASSSERD14441.2;de=true;minCov=41;pc=1
MBAE01000317.1	GeMoMa	exon	12283	12393	.	-	.	ID=nbis-exon-486639;Parent=PASSSERD14441.2;de=true;minCov=41;pc=1
MBAE01000317.1	GeMoMa	exon	25395	25599	.	-	.	ID=nbis-exon-486640;Parent=PASSSERD14441.2;de=true;minCov=41;pc=1
MBAE01000317.1	GeMoMa	exon	26278	26420	.	-	.	ID=nbis-exon-486641;Parent=PASSSERD14441.2;de=true;minCov=41;pc=1
MBAE01000317.1	GeMoMa	exon	26701	26792	.	-	.	ID=nbis-exon-486642;Parent=PASSSERD14441.2;de=true;minCov=41;pc=1
MBAE01000317.1	GeMoMa	exon	27204	27267	.	-	.	ID=nbis-exon-486643;Parent=PASSSERD14441.2;de=true;minCov=41;pc=1
MBAE01000317.1	GeMoMa	exon	27409	27499	.	-	.	ID=nbis-exon-486644;Parent=PASSSERD14441.2;de=true;minCov=41;pc=1
MBAE01000317.1	GeMoMa	exon	30831	30993	.	-	.	ID=nbis-exon-486645;Parent=PASSSERD14441.2;de=true;minCov=41;pc=1
MBAE01000317.1	GeMoMa	exon	34667	34721	.	-	.	ID=nbis-exon-486646;Parent=PASSSERD14441.2;de=true;minCov=41;pc=1
MBAE01000317.1	GeMoMa	exon	60471	60566	.	-	.	ID=nbis-exon-486647;Parent=PASSSERD14441.2;de=true;minCov=41;pc=1
MBAE01000317.1	GeMoMa	exon	74278	74378	.	-	.	ID=nbis-exon-486648;Parent=PASSSERD14441.2;de=true;minCov=41;pc=1
MBAE01000317.1	GeMoMa	exon	95053	95107	.	-	.	ID=nbis-exon-486649;Parent=PASSSERD14441.2;de=true;minCov=41;pc=1
MBAE01000317.1	GeMoMa	exon	95549	95665	.	-	.	ID=nbis-exon-486650;Parent=PASSSERD14441.2;de=true;minCov=41;pc=1
MBAE01000317.1	GeMoMa	exon	98538	98632	.	-	.	ID=nbis-exon-486651;Parent=PASSSERD14441.2;de=true;minCov=41;pc=1
MBAE01000317.1	GeMoMa	exon	111958	112116	.	-	.	ID=nbis-exon-486652;Parent=PASSSERD14441.2;de=true;minCov=41;pc=1
MBAE01000317.1	GeMoMa	CDS	3488	3643	.	-	0	ID=cds-438713;Parent=PASSSERD14441.2;ae=false;minCov=0;pc=0.3205
MBAE01000317.1	GeMoMa	CDS	3681	3786	.	-	1	ID=cds-438712;Parent=PASSSERD14441.2;ae=false;de=false;minCov=2;pc=1
MBAE01000317.1	GeMoMa	CDS	3823	3862	.	-	2	ID=cds-438711;Parent=PASSSERD14441.2;ae=false;de=false;minCov=2;pc=1
MBAE01000317.1	GeMoMa	CDS	4387	4420	.	-	0	ID=cds-438710;Parent=PASSSERD14441.2;ae=false;de=false;minCov=24;pc=1
MBAE01000317.1	GeMoMa	CDS	4731	4819	.	-	2	ID=cds-438709;Parent=PASSSERD14441.2;ae=false;de=false;minCov=5;pc=1
MBAE01000317.1	GeMoMa	CDS	5807	5879	.	-	0	ID=cds-438708;Parent=PASSSERD14441.2;ae=false;de=false;minCov=1;pc=1
MBAE01000317.1	GeMoMa	CDS	12283	12393	.	-	0	ID=cds-438707;Parent=PASSSERD14441.2;ae=true;de=true;minCov=3;pc=1
MBAE01000317.1	GeMoMa	CDS	25395	25599	.	-	1	ID=cds-438706;Parent=PASSSERD14441.2;ae=true;de=true;minCov=20;pc=1
MBAE01000317.1	GeMoMa	CDS	26278	26420	.	-	0	ID=cds-438705;Parent=PASSSERD14441.2;ae=true;de=true;minCov=38;pc=1
MBAE01000317.1	GeMoMa	CDS	26701	26792	.	-	2	ID=cds-438704;Parent=PASSSERD14441.2;ae=true;de=true;minCov=28;pc=1
MBAE01000317.1	GeMoMa	CDS	27204	27267	.	-	0	ID=cds-438703;Parent=PASSSERD14441.2;ae=true;de=true;minCov=31;pc=1
MBAE01000317.1	GeMoMa	CDS	27409	27499	.	-	1	ID=cds-438702;Parent=PASSSERD14441.2;ae=true;de=true;minCov=31;pc=1
MBAE01000317.1	GeMoMa	CDS	30831	30993	.	-	2	ID=cds-438701;Parent=PASSSERD14441.2;ae=true;de=true;minCov=24;pc=1
MBAE01000317.1	GeMoMa	CDS	34667	34721	.	-	0	ID=cds-438700;Parent=PASSSERD14441.2;ae=false;de=true;minCov=227;pc=1
MBAE01000317.1	GeMoMa	CDS	60471	60566	.	-	0	ID=cds-438699;Parent=PASSSERD14441.2;ae=false;de=false;minCov=14;pc=1
MBAE01000317.1	GeMoMa	CDS	74278	74378	.	-	2	ID=cds-438698;Parent=PASSSERD14441.2;ae=false;de=false;minCov=0;pc=0
MBAE01000317.1	GeMoMa	CDS	95053	95107	.	-	0	ID=cds-438697;Parent=PASSSERD14441.2;ae=true;de=true;minCov=23;pc=1
MBAE01000317.1	GeMoMa	CDS	95549	95665	.	-	0	ID=cds-438696;Parent=PASSSERD14441.2;ae=true;de=true;minCov=40;pc=1
MBAE01000317.1	GeMoMa	CDS	98538	98632	.	-	2	ID=cds-438695;Parent=PASSSERD14441.2;ae=true;de=true;minCov=53;pc=1
MBAE01000317.1	GeMoMa	CDS	111958	112021	.	-	0	ID=cds-438694;Parent=PASSSERD14441.2;de=true;minCov=41;pc=1
MBAE01000317.1	AnnotationFinalizer_	five_prime_UTR	112022	112116	.	-	.	ID=five_prime_utr-59581;Parent=PASSSERD14441.2
MBAE01000317.1	GeMoMa	mRNA	3488	112116	1930	-	.	ID=PASSSERD14441.3;Parent=PASSSERD14441;aa=613;alternative="pyrgi_gene-KIF2A";avgCov=48.6335;bestScore=2956;ce=19;evidence=2;iAA=0.6627;lpm=112;maxGap=34;maxScore=3384;minCov=0;minSplitReads=0;nps=0;oldID=montanus_rna-XM_039709958.1_R1;pAA=0.7585;prediction=1;raa=661;rce=19;ref-gene=montanus_gene-KIF2A;start=M;stop=*;sumWeight=1.8;tae=0.5;tde=0.6111;tie=0.5;tpc=0.9038
MBAE01000317.1	GeMoMa	exon	3488	3643	.	-	.	ID=nbis-exon-486653;Parent=PASSSERD14441.3;de=true;minCov=53;pc=1
MBAE01000317.1	GeMoMa	exon	3681	3786	.	-	.	ID=nbis-exon-486654;Parent=PASSSERD14441.3;de=true;minCov=53;pc=1
MBAE01000317.1	GeMoMa	exon	3823	3862	.	-	.	ID=nbis-exon-486655;Parent=PASSSERD14441.3;de=true;minCov=53;pc=1
MBAE01000317.1	GeMoMa	exon	4387	4420	.	-	.	ID=nbis-exon-486656;Parent=PASSSERD14441.3;de=true;minCov=53;pc=1
MBAE01000317.1	GeMoMa	exon	4731	4819	.	-	.	ID=nbis-exon-486657;Parent=PASSSERD14441.3;de=true;minCov=53;pc=1
MBAE01000317.1	GeMoMa	exon	5807	5879	.	-	.	ID=nbis-exon-486658;Parent=PASSSERD14441.3;de=true;minCov=53;pc=1
MBAE01000317.1	GeMoMa	exon	12283	12393	.	-	.	ID=nbis-exon-486659;Parent=PASSSERD14441.3;de=true;minCov=53;pc=1
MBAE01000317.1	GeMoMa	exon	25395	25599	.	-	.	ID=nbis-exon-486660;Parent=PASSSERD14441.3;de=true;minCov=53;pc=1
MBAE01000317.1	GeMoMa	exon	26278	26420	.	-	.	ID=nbis-exon-486661;Parent=PASSSERD14441.3;de=true;minCov=53;pc=1
MBAE01000317.1	GeMoMa	exon	26701	26792	.	-	.	ID=nbis-exon-486662;Parent=PASSSERD14441.3;de=true;minCov=53;pc=1
MBAE01000317.1	GeMoMa	exon	27204	27267	.	-	.	ID=nbis-exon-486663;Parent=PASSSERD14441.3;de=true;minCov=53;pc=1
MBAE01000317.1	GeMoMa	exon	27409	27499	.	-	.	ID=nbis-exon-486664;Parent=PASSSERD14441.3;de=true;minCov=53;pc=1
MBAE01000317.1	GeMoMa	exon	30831	30993	.	-	.	ID=nbis-exon-486665;Parent=PASSSERD14441.3;de=true;minCov=53;pc=1
MBAE01000317.1	GeMoMa	exon	34667	34721	.	-	.	ID=nbis-exon-486666;Parent=PASSSERD14441.3;de=true;minCov=53;pc=1
MBAE01000317.1	GeMoMa	exon	60471	60566	.	-	.	ID=nbis-exon-486667;Parent=PASSSERD14441.3;de=true;minCov=53;pc=1
MBAE01000317.1	GeMoMa	exon	72716	72786	.	-	.	ID=nbis-exon-486668;Parent=PASSSERD14441.3;de=true;minCov=53;pc=1
MBAE01000317.1	GeMoMa	exon	95053	95107	.	-	.	ID=nbis-exon-486669;Parent=PASSSERD14441.3;de=true;minCov=53;pc=1
MBAE01000317.1	GeMoMa	exon	95549	95665	.	-	.	ID=nbis-exon-486670;Parent=PASSSERD14441.3;de=true;minCov=53;pc=1
MBAE01000317.1	GeMoMa	exon	98538	98632	.	-	.	ID=nbis-exon-486671;Parent=PASSSERD14441.3;de=true;minCov=53;pc=1
MBAE01000317.1	GeMoMa	exon	111958	112116	.	-	.	ID=nbis-exon-486672;Parent=PASSSERD14441.3;de=true;minCov=53;pc=1
MBAE01000317.1	GeMoMa	CDS	3488	3643	.	-	0	ID=cds-438732;Parent=PASSSERD14441.3;ae=false;minCov=0;pc=0.3205
MBAE01000317.1	GeMoMa	CDS	3681	3786	.	-	1	ID=cds-438731;Parent=PASSSERD14441.3;ae=false;de=false;minCov=2;pc=1
MBAE01000317.1	GeMoMa	CDS	3823	3862	.	-	2	ID=cds-438730;Parent=PASSSERD14441.3;ae=false;de=false;minCov=2;pc=1
MBAE01000317.1	GeMoMa	CDS	4387	4420	.	-	0	ID=cds-438729;Parent=PASSSERD14441.3;ae=false;de=false;minCov=24;pc=1
MBAE01000317.1	GeMoMa	CDS	4731	4819	.	-	2	ID=cds-438728;Parent=PASSSERD14441.3;ae=false;de=false;minCov=5;pc=1
MBAE01000317.1	GeMoMa	CDS	5807	5879	.	-	0	ID=cds-438727;Parent=PASSSERD14441.3;ae=false;de=false;minCov=1;pc=1
MBAE01000317.1	GeMoMa	CDS	12283	12393	.	-	0	ID=cds-438726;Parent=PASSSERD14441.3;ae=true;de=true;minCov=3;pc=1
MBAE01000317.1	GeMoMa	CDS	25395	25599	.	-	1	ID=cds-438725;Parent=PASSSERD14441.3;ae=true;de=true;minCov=20;pc=1
MBAE01000317.1	GeMoMa	CDS	26278	26420	.	-	0	ID=cds-438724;Parent=PASSSERD14441.3;ae=true;de=true;minCov=38;pc=1
MBAE01000317.1	GeMoMa	CDS	26701	26792	.	-	2	ID=cds-438723;Parent=PASSSERD14441.3;ae=true;de=true;minCov=28;pc=1
MBAE01000317.1	GeMoMa	CDS	27204	27267	.	-	0	ID=cds-438722;Parent=PASSSERD14441.3;ae=true;de=true;minCov=31;pc=1
MBAE01000317.1	GeMoMa	CDS	27409	27499	.	-	1	ID=cds-438721;Parent=PASSSERD14441.3;ae=true;de=true;minCov=31;pc=1
MBAE01000317.1	GeMoMa	CDS	30831	30993	.	-	2	ID=cds-438720;Parent=PASSSERD14441.3;ae=true;de=true;minCov=24;pc=1
MBAE01000317.1	GeMoMa	CDS	34667	34721	.	-	0	ID=cds-438719;Parent=PASSSERD14441.3;ae=false;de=true;minCov=227;pc=1
MBAE01000317.1	GeMoMa	CDS	60471	60566	.	-	0	ID=cds-438718;Parent=PASSSERD14441.3;ae=false;de=false;minCov=14;pc=1
MBAE01000317.1	GeMoMa	CDS	72716	72786	.	-	2	ID=cds-438717;Parent=PASSSERD14441.3;ae=false;de=false;minCov=0;pc=0
MBAE01000317.1	GeMoMa	CDS	95053	95107	.	-	0	ID=cds-438716;Parent=PASSSERD14441.3;ae=true;de=true;minCov=23;pc=1
MBAE01000317.1	GeMoMa	CDS	95549	95665	.	-	0	ID=cds-438715;Parent=PASSSERD14441.3;ae=true;de=true;minCov=40;pc=1
MBAE01000317.1	GeMoMa	CDS	98538	98615	.	-	0	ID=cds-438714;Parent=PASSSERD14441.3;de=true;minCov=53;pc=1
MBAE01000317.1	AnnotationFinalizer_	five_prime_UTR	98616	98632	.	-	.	ID=five_prime_utr-59583;Parent=PASSSERD14441.3
MBAE01000317.1	AnnotationFinalizer_	five_prime_UTR	111958	112116	.	-	.	ID=five_prime_utr-59582;Parent=PASSSERD14441.3
MBAE01000317.1	GeMoMa	mRNA	3488	112116	1908	-	.	ID=PASSSERD14441.4;Parent=PASSSERD14441;aa=623;alternative="pyrgi_gene-KIF2A";avgCov=47.8529;bestScore=3053;ce=19;evidence=2;iAA=0.6485;lpm=112;maxGap=26;maxScore=3481;minCov=0;minSplitReads=0;nps=0;oldID=montanus_rna-XM_039709956.1_R1;pAA=0.7489;prediction=1;raa=680;rce=19;ref-gene=montanus_gene-KIF2A;start=M;stop=*;sumWeight=1.8;tae=0.5;tde=0.6111;tie=0.5;tpc=0.8892
MBAE01000317.1	GeMoMa	exon	3488	3643	.	-	.	ID=nbis-exon-486673;Parent=PASSSERD14441.4;de=true;minCov=53;pc=1
MBAE01000317.1	GeMoMa	exon	3681	3786	.	-	.	ID=nbis-exon-486674;Parent=PASSSERD14441.4;de=true;minCov=53;pc=1
MBAE01000317.1	GeMoMa	exon	3823	3862	.	-	.	ID=nbis-exon-486675;Parent=PASSSERD14441.4;de=true;minCov=53;pc=1
MBAE01000317.1	GeMoMa	exon	4387	4420	.	-	.	ID=nbis-exon-486676;Parent=PASSSERD14441.4;de=true;minCov=53;pc=1
MBAE01000317.1	GeMoMa	exon	4731	4819	.	-	.	ID=nbis-exon-486677;Parent=PASSSERD14441.4;de=true;minCov=53;pc=1
MBAE01000317.1	GeMoMa	exon	5807	5879	.	-	.	ID=nbis-exon-486678;Parent=PASSSERD14441.4;de=true;minCov=53;pc=1
MBAE01000317.1	GeMoMa	exon	12283	12393	.	-	.	ID=nbis-exon-486679;Parent=PASSSERD14441.4;de=true;minCov=53;pc=1
MBAE01000317.1	GeMoMa	exon	25395	25599	.	-	.	ID=nbis-exon-486680;Parent=PASSSERD14441.4;de=true;minCov=53;pc=1
MBAE01000317.1	GeMoMa	exon	26278	26420	.	-	.	ID=nbis-exon-486681;Parent=PASSSERD14441.4;de=true;minCov=53;pc=1
MBAE01000317.1	GeMoMa	exon	26701	26792	.	-	.	ID=nbis-exon-486682;Parent=PASSSERD14441.4;de=true;minCov=53;pc=1
MBAE01000317.1	GeMoMa	exon	27204	27267	.	-	.	ID=nbis-exon-486683;Parent=PASSSERD14441.4;de=true;minCov=53;pc=1
MBAE01000317.1	GeMoMa	exon	27409	27499	.	-	.	ID=nbis-exon-486684;Parent=PASSSERD14441.4;de=true;minCov=53;pc=1
MBAE01000317.1	GeMoMa	exon	30831	30993	.	-	.	ID=nbis-exon-486685;Parent=PASSSERD14441.4;de=true;minCov=53;pc=1
MBAE01000317.1	GeMoMa	exon	34667	34721	.	-	.	ID=nbis-exon-486686;Parent=PASSSERD14441.4;de=true;minCov=53;pc=1
MBAE01000317.1	GeMoMa	exon	60471	60566	.	-	.	ID=nbis-exon-486687;Parent=PASSSERD14441.4;de=true;minCov=53;pc=1
MBAE01000317.1	GeMoMa	exon	74278	74378	.	-	.	ID=nbis-exon-486688;Parent=PASSSERD14441.4;de=true;minCov=53;pc=1
MBAE01000317.1	GeMoMa	exon	95053	95107	.	-	.	ID=nbis-exon-486689;Parent=PASSSERD14441.4;de=true;minCov=53;pc=1
MBAE01000317.1	GeMoMa	exon	95549	95665	.	-	.	ID=nbis-exon-486690;Parent=PASSSERD14441.4;de=true;minCov=53;pc=1
MBAE01000317.1	GeMoMa	exon	98538	98632	.	-	.	ID=nbis-exon-486691;Parent=PASSSERD14441.4;de=true;minCov=53;pc=1
MBAE01000317.1	GeMoMa	exon	111958	112116	.	-	.	ID=nbis-exon-486692;Parent=PASSSERD14441.4;de=true;minCov=53;pc=1
MBAE01000317.1	GeMoMa	CDS	3488	3643	.	-	0	ID=cds-438751;Parent=PASSSERD14441.4;ae=false;minCov=0;pc=0.3205
MBAE01000317.1	GeMoMa	CDS	3681	3786	.	-	1	ID=cds-438750;Parent=PASSSERD14441.4;ae=false;de=false;minCov=2;pc=1
MBAE01000317.1	GeMoMa	CDS	3823	3862	.	-	2	ID=cds-438749;Parent=PASSSERD14441.4;ae=false;de=false;minCov=2;pc=1
MBAE01000317.1	GeMoMa	CDS	4387	4420	.	-	0	ID=cds-438748;Parent=PASSSERD14441.4;ae=false;de=false;minCov=24;pc=1
MBAE01000317.1	GeMoMa	CDS	4731	4819	.	-	2	ID=cds-438747;Parent=PASSSERD14441.4;ae=false;de=false;minCov=5;pc=1
MBAE01000317.1	GeMoMa	CDS	5807	5879	.	-	0	ID=cds-438746;Parent=PASSSERD14441.4;ae=false;de=false;minCov=1;pc=1
MBAE01000317.1	GeMoMa	CDS	12283	12393	.	-	0	ID=cds-438745;Parent=PASSSERD14441.4;ae=true;de=true;minCov=3;pc=1
MBAE01000317.1	GeMoMa	CDS	25395	25599	.	-	1	ID=cds-438744;Parent=PASSSERD14441.4;ae=true;de=true;minCov=20;pc=1
MBAE01000317.1	GeMoMa	CDS	26278	26420	.	-	0	ID=cds-438743;Parent=PASSSERD14441.4;ae=true;de=true;minCov=38;pc=1
MBAE01000317.1	GeMoMa	CDS	26701	26792	.	-	2	ID=cds-438742;Parent=PASSSERD14441.4;ae=true;de=true;minCov=28;pc=1
MBAE01000317.1	GeMoMa	CDS	27204	27267	.	-	0	ID=cds-438741;Parent=PASSSERD14441.4;ae=true;de=true;minCov=31;pc=1
MBAE01000317.1	GeMoMa	CDS	27409	27499	.	-	1	ID=cds-438740;Parent=PASSSERD14441.4;ae=true;de=true;minCov=31;pc=1
MBAE01000317.1	GeMoMa	CDS	30831	30993	.	-	2	ID=cds-438739;Parent=PASSSERD14441.4;ae=true;de=true;minCov=24;pc=1
MBAE01000317.1	GeMoMa	CDS	34667	34721	.	-	0	ID=cds-438738;Parent=PASSSERD14441.4;ae=false;de=true;minCov=227;pc=1
MBAE01000317.1	GeMoMa	CDS	60471	60566	.	-	0	ID=cds-438737;Parent=PASSSERD14441.4;ae=false;de=false;minCov=14;pc=1
MBAE01000317.1	GeMoMa	CDS	74278	74378	.	-	2	ID=cds-438736;Parent=PASSSERD14441.4;ae=false;de=false;minCov=0;pc=0
MBAE01000317.1	GeMoMa	CDS	95053	95107	.	-	0	ID=cds-438735;Parent=PASSSERD14441.4;ae=true;de=true;minCov=23;pc=1
MBAE01000317.1	GeMoMa	CDS	95549	95665	.	-	0	ID=cds-438734;Parent=PASSSERD14441.4;ae=true;de=true;minCov=40;pc=1
MBAE01000317.1	GeMoMa	CDS	98538	98615	.	-	0	ID=cds-438733;Parent=PASSSERD14441.4;de=true;minCov=53;pc=1
MBAE01000317.1	AnnotationFinalizer_	five_prime_UTR	98616	98632	.	-	.	ID=five_prime_utr-59585;Parent=PASSSERD14441.4
MBAE01000317.1	AnnotationFinalizer_	five_prime_UTR	111958	112116	.	-	.	ID=five_prime_utr-59584;Parent=PASSSERD14441.4
MBAE01001253.1	GAF	gene	5936	7101	.	+	.	ID=PASSSERD15264;combinedEvidence=1;complete=1;maxEvidence=1;maxTie=NA;transcripts=1
MBAE01001253.1	GeMoMa	mRNA	5936	7101	584	+	.	ID=PASSSERD15264.1;Parent=PASSSERD15264;aa=273;avgCov=8.4908;bestScore=750;ce=1;evidence=1;iAA=0.4495;lpm=16;maxGap=31;maxScore=1338;minCov=0;minSplitReads=NA;nps=0;oldID=montanus_rna-XM_039706388.1_R6;pAA=0.5993;prediction=6;raa=256;rce=1;ref-gene=montanus_gene-LOC120500895;start=M;stop=*;sumWeight=0.8;tae=NA;tde=NA;tie=NA;tpc=0.9035
MBAE01001253.1	GeMoMa	exon	5936	7101	.	+	.	ID=nbis-exon-494435;Parent=PASSSERD15264.1;minCov=0;pc=0.9035
MBAE01001253.1	GeMoMa	CDS	6205	7023	.	+	0	ID=cds-445553;Parent=PASSSERD15264.1;minCov=0;pc=0.9035
MBAE01001253.1	AnnotationFinalizer_	five_prime_UTR	5936	6204	.	+	.	ID=five_prime_utr-60848;Parent=PASSSERD15264.1
MBAE01001253.1	AnnotationFinalizer_	three_prime_UTR	7024	7101	.	+	.	ID=three_prime_utr-49408;Parent=PASSSERD15264.1
MBAE01000586.1	GAF	gene	22	34251	.	+	.	ID=PASSSERD15033;combinedEvidence=1;complete=1;maxEvidence=1;maxTie=0.2;transcripts=1
MBAE01000586.1	GeMoMa	mRNA	22	34251	319	+	.	ID=PASSSERD15033.1;Parent=PASSSERD15033;aa=366;avgCov=537.5009;bestScore=319;ce=11;evidence=1;iAA=0.3745;lpm=39;maxGap=26;maxScore=2521;minCov=0;minSplitReads=0;nps=0;oldID=pyrgi_rna-XM_041480787.1_R0;pAA=0.5789;prediction=0;raa=481;rce=13;ref-gene=pyrgi_gene-SARS2;start=M;stop=*;sumWeight=1.0;tae=0.3;tde=0.3;tie=0.2;tpc=0.5319
MBAE01000586.1	GeMoMa	exon	22	198	.	+	.	ID=nbis-exon-493063;Parent=PASSSERD15033.1;de=false;minCov=0;pc=0.1447
MBAE01000586.1	GeMoMa	exon	10706	10853	.	+	.	ID=nbis-exon-493064;Parent=PASSSERD15033.1;de=false;minCov=0;pc=0.1447
MBAE01000586.1	GeMoMa	exon	11065	11154	.	+	.	ID=nbis-exon-493065;Parent=PASSSERD15033.1;de=false;minCov=0;pc=0.1447
MBAE01000586.1	GeMoMa	exon	11537	11693	.	+	.	ID=nbis-exon-493066;Parent=PASSSERD15033.1;de=false;minCov=0;pc=0.1447
MBAE01000586.1	GeMoMa	exon	11752	11779	.	+	.	ID=nbis-exon-493067;Parent=PASSSERD15033.1;de=false;minCov=0;pc=0.1447
MBAE01000586.1	GeMoMa	exon	12084	12141	.	+	.	ID=nbis-exon-493068;Parent=PASSSERD15033.1;de=false;minCov=0;pc=0.1447
MBAE01000586.1	GeMoMa	exon	27379	27484	.	+	.	ID=nbis-exon-493069;Parent=PASSSERD15033.1;de=false;minCov=0;pc=0.1447
MBAE01000586.1	GeMoMa	exon	27570	27628	.	+	.	ID=nbis-exon-493070;Parent=PASSSERD15033.1;de=false;minCov=0;pc=0.1447
MBAE01000586.1	GeMoMa	exon	33339	33431	.	+	.	ID=nbis-exon-493071;Parent=PASSSERD15033.1;de=false;minCov=0;pc=0.1447
MBAE01000586.1	GeMoMa	exon	33521	33586	.	+	.	ID=nbis-exon-493072;Parent=PASSSERD15033.1;de=false;minCov=0;pc=0.1447
MBAE01000586.1	GeMoMa	exon	33665	34027	.	+	.	ID=nbis-exon-493073;Parent=PASSSERD15033.1;de=false;minCov=0;pc=0.1447
MBAE01000586.1	GeMoMa	exon	34124	34141	.	+	.	ID=nbis-exon-493074;Parent=PASSSERD15033.1;de=false;minCov=0;pc=0.1447
MBAE01000586.1	GeMoMa	exon	34180	34251	.	+	.	ID=nbis-exon-493075;Parent=PASSSERD15033.1;de=false;minCov=0;pc=0.1447
MBAE01000586.1	GeMoMa	CDS	47	198	.	+	0	ID=cds-444353;Parent=PASSSERD15033.1;de=false;minCov=0;pc=0.1447
MBAE01000586.1	GeMoMa	CDS	10706	10853	.	+	1	ID=cds-444354;Parent=PASSSERD15033.1;ae=false;de=false;minCov=0;pc=0.0608
MBAE01000586.1	GeMoMa	CDS	11065	11154	.	+	0	ID=cds-444355;Parent=PASSSERD15033.1;ae=false;de=false;minCov=0;pc=0.8222
MBAE01000586.1	GeMoMa	CDS	11537	11693	.	+	0	ID=cds-444356;Parent=PASSSERD15033.1;ae=false;de=true;minCov=0;pc=0.0573
MBAE01000586.1	GeMoMa	CDS	11752	11779	.	+	2	ID=cds-444357;Parent=PASSSERD15033.1;ae=false;de=false;minCov=0;pc=0
MBAE01000586.1	GeMoMa	CDS	12084	12141	.	+	1	ID=cds-444358;Parent=PASSSERD15033.1;ae=false;de=false;minCov=49;pc=1
MBAE01000586.1	GeMoMa	CDS	27379	27484	.	+	0	ID=cds-444359;Parent=PASSSERD15033.1;ae=false;de=false;minCov=3;pc=1
MBAE01000586.1	GeMoMa	CDS	27570	27628	.	+	2	ID=cds-444360;Parent=PASSSERD15033.1;ae=false;de=false;minCov=0;pc=0.1017
MBAE01000586.1	GeMoMa	CDS	33339	33431	.	+	0	ID=cds-444361;Parent=PASSSERD15033.1;ae=true;de=true;minCov=391;pc=1
MBAE01000586.1	GeMoMa	CDS	33521	33586	.	+	0	ID=cds-444362;Parent=PASSSERD15033.1;ae=true;de=true;minCov=2593;pc=1
MBAE01000586.1	GeMoMa	CDS	33665	33805	.	+	0	ID=cds-444363;Parent=PASSSERD15033.1;ae=true;minCov=231;pc=1
MBAE01000586.1	AnnotationFinalizer_	five_prime_UTR	22	46	.	+	.	ID=five_prime_utr-60583;Parent=PASSSERD15033.1
MBAE01000586.1	AnnotationFinalizer_	three_prime_UTR	33806	34027	.	+	.	ID=three_prime_utr-49170;Parent=PASSSERD15033.1
MBAE01000586.1	AnnotationFinalizer_	three_prime_UTR	34124	34141	.	+	.	ID=three_prime_utr-49171;Parent=PASSSERD15033.1
MBAE01000586.1	AnnotationFinalizer_	three_prime_UTR	34180	34251	.	+	.	ID=three_prime_utr-49172;Parent=PASSSERD15033.1
MBAE01000361.1	GAF	gene	1466	6393	.	-	.	ID=PASSSERD14615;combinedEvidence=1;complete=1;maxEvidence=1;maxTie=0.0;transcripts=1
MBAE01000361.1	GeMoMa	mRNA	1466	6393	553	-	.	ID=PASSSERD14615.1;Parent=PASSSERD14615;aa=498;avgCov=6.6379;bestScore=705;ce=6;evidence=1;iAA=0.309;lpm=25;maxGap=76;maxScore=3870;minCov=0;minSplitReads=0;nps=0;oldID=onychos_rna-XM_041404084.1_R3;pAA=0.4761;prediction=3;raa=734;rce=1;ref-gene=onychos_gene-LOC121335705;start=M;stop=*;sumWeight=1.0;tae=0;tde=0;tie=0;tpc=0.8481
MBAE01000361.1	GeMoMa	exon	1466	2145	.	-	.	ID=nbis-exon-489327;Parent=PASSSERD14615.1;de=false;minCov=0;pc=0.7029
MBAE01000361.1	GeMoMa	exon	2789	3045	.	-	.	ID=nbis-exon-489328;Parent=PASSSERD14615.1;de=false;minCov=0;pc=0.7029
MBAE01000361.1	GeMoMa	exon	4575	4702	.	-	.	ID=nbis-exon-489329;Parent=PASSSERD14615.1;de=false;minCov=0;pc=0.7029
MBAE01000361.1	GeMoMa	exon	4772	4981	.	-	.	ID=nbis-exon-489330;Parent=PASSSERD14615.1;de=false;minCov=0;pc=0.7029
MBAE01000361.1	GeMoMa	exon	5098	5454	.	-	.	ID=nbis-exon-489331;Parent=PASSSERD14615.1;de=false;minCov=0;pc=0.7029
MBAE01000361.1	GeMoMa	exon	6169	6393	.	-	.	ID=nbis-exon-489332;Parent=PASSSERD14615.1;de=false;minCov=0;pc=0.7029
MBAE01000361.1	GeMoMa	CDS	1742	2145	.	-	2	ID=cds-441057;Parent=PASSSERD14615.1;ae=false;minCov=2;pc=1
MBAE01000361.1	GeMoMa	CDS	2789	3045	.	-	1	ID=cds-441056;Parent=PASSSERD14615.1;ae=false;de=false;minCov=6;pc=1
MBAE01000361.1	GeMoMa	CDS	4575	4702	.	-	0	ID=cds-441055;Parent=PASSSERD14615.1;ae=false;de=false;minCov=2;pc=1
MBAE01000361.1	GeMoMa	CDS	4772	4981	.	-	0	ID=cds-441054;Parent=PASSSERD14615.1;ae=false;de=false;minCov=2;pc=1
MBAE01000361.1	GeMoMa	CDS	5098	5454	.	-	0	ID=cds-441053;Parent=PASSSERD14615.1;ae=false;de=false;minCov=0;pc=0.479
MBAE01000361.1	GeMoMa	CDS	6169	6306	.	-	0	ID=cds-441052;Parent=PASSSERD14615.1;de=false;minCov=0;pc=0.7029
MBAE01000361.1	AnnotationFinalizer_	five_prime_UTR	6307	6393	.	-	.	ID=five_prime_utr-59952;Parent=PASSSERD14615.1
MBAE01000361.1	AnnotationFinalizer_	three_prime_UTR	1466	1741	.	-	.	ID=three_prime_utr-48623;Parent=PASSSERD14615.1
MBAE01000361.1	GAF	gene	17797	152042	.	+	.	ID=PASSSERD14616;combinedEvidence=2;complete=1;maxEvidence=2;maxTie=0.6667;transcripts=1
MBAE01000361.1	GeMoMa	mRNA	17797	152042	2557	+	.	ID=PASSSERD14616.1;Parent=PASSSERD14616;aa=778;alternative="pyrgi_gene-ZSWIM5";avgCov=56.8076;bestScore=5045;ce=13;evidence=2;iAA=0.5697;lpm=34;maxGap=147;maxScore=5045;minCov=0;minSplitReads=0;nps=0;oldID=passerold_transcript:ENSPDOT00000017095_R2;pAA=0.6562;prediction=2;raa=970;rce=13;ref-gene=passerold_gene:ENSPDOG00000011222;start=M;stop=*;sumWeight=1.8;tae=0.6667;tde=0.75;tie=0.6667;tpc=0.9803
MBAE01000361.1	GeMoMa	exon	17797	18187	.	+	.	ID=nbis-exon-489333;Parent=PASSSERD14616.1;de=false;minCov=73;pc=1
MBAE01000361.1	GeMoMa	exon	33431	33579	.	+	.	ID=nbis-exon-489334;Parent=PASSSERD14616.1;de=false;minCov=73;pc=1
MBAE01000361.1	GeMoMa	exon	34148	34298	.	+	.	ID=nbis-exon-489335;Parent=PASSSERD14616.1;de=false;minCov=73;pc=1
MBAE01000361.1	GeMoMa	exon	74718	74897	.	+	.	ID=nbis-exon-489336;Parent=PASSSERD14616.1;de=false;minCov=73;pc=1
MBAE01000361.1	GeMoMa	exon	76463	76639	.	+	.	ID=nbis-exon-489337;Parent=PASSSERD14616.1;de=false;minCov=73;pc=1
MBAE01000361.1	GeMoMa	exon	76919	77065	.	+	.	ID=nbis-exon-489338;Parent=PASSSERD14616.1;de=false;minCov=73;pc=1
MBAE01000361.1	GeMoMa	exon	79662	79808	.	+	.	ID=nbis-exon-489339;Parent=PASSSERD14616.1;de=false;minCov=73;pc=1
MBAE01000361.1	GeMoMa	exon	81999	82259	.	+	.	ID=nbis-exon-489340;Parent=PASSSERD14616.1;de=false;minCov=73;pc=1
MBAE01000361.1	GeMoMa	exon	85470	85605	.	+	.	ID=nbis-exon-489341;Parent=PASSSERD14616.1;de=false;minCov=73;pc=1
MBAE01000361.1	GeMoMa	exon	94822	94979	.	+	.	ID=nbis-exon-489342;Parent=PASSSERD14616.1;de=false;minCov=73;pc=1
MBAE01000361.1	GeMoMa	exon	95504	95667	.	+	.	ID=nbis-exon-489343;Parent=PASSSERD14616.1;de=false;minCov=73;pc=1
MBAE01000361.1	GeMoMa	exon	151168	151253	.	+	.	ID=nbis-exon-489344;Parent=PASSSERD14616.1;de=false;minCov=73;pc=1
MBAE01000361.1	GeMoMa	exon	151743	152042	.	+	.	ID=nbis-exon-489345;Parent=PASSSERD14616.1;de=false;minCov=73;pc=1
MBAE01000361.1	GeMoMa	CDS	17866	18187	.	+	0	ID=cds-441058;Parent=PASSSERD14616.1;de=false;minCov=73;pc=1
MBAE01000361.1	GeMoMa	CDS	33431	33579	.	+	2	ID=cds-441059;Parent=PASSSERD14616.1;ae=false;de=true;minCov=51;pc=1
MBAE01000361.1	GeMoMa	CDS	34148	34298	.	+	0	ID=cds-441060;Parent=PASSSERD14616.1;ae=true;de=false;minCov=59;pc=1
MBAE01000361.1	GeMoMa	CDS	74718	74897	.	+	2	ID=cds-441061;Parent=PASSSERD14616.1;ae=false;de=true;minCov=12;pc=1
MBAE01000361.1	GeMoMa	CDS	76463	76639	.	+	2	ID=cds-441062;Parent=PASSSERD14616.1;ae=true;de=true;minCov=25;pc=1
MBAE01000361.1	GeMoMa	CDS	76919	77065	.	+	2	ID=cds-441063;Parent=PASSSERD14616.1;ae=true;de=true;minCov=32;pc=1
MBAE01000361.1	GeMoMa	CDS	79662	79808	.	+	2	ID=cds-441064;Parent=PASSSERD14616.1;ae=true;de=true;minCov=9;pc=1
MBAE01000361.1	GeMoMa	CDS	81999	82259	.	+	2	ID=cds-441065;Parent=PASSSERD14616.1;ae=true;de=true;minCov=0;pc=0.8927
MBAE01000361.1	GeMoMa	CDS	85470	85605	.	+	2	ID=cds-441066;Parent=PASSSERD14616.1;ae=true;de=true;minCov=37;pc=1
MBAE01000361.1	GeMoMa	CDS	94822	94979	.	+	1	ID=cds-441067;Parent=PASSSERD14616.1;ae=true;de=true;minCov=43;pc=1
MBAE01000361.1	GeMoMa	CDS	95504	95667	.	+	2	ID=cds-441068;Parent=PASSSERD14616.1;ae=true;de=true;minCov=29;pc=1
MBAE01000361.1	GeMoMa	CDS	151168	151253	.	+	0	ID=cds-441069;Parent=PASSSERD14616.1;ae=false;de=false;minCov=2;pc=1
MBAE01000361.1	GeMoMa	CDS	151743	151998	.	+	1	ID=cds-441070;Parent=PASSSERD14616.1;ae=false;minCov=0;pc=0.9297
MBAE01000361.1	AnnotationFinalizer_	five_prime_UTR	17797	17865	.	+	.	ID=five_prime_utr-59953;Parent=PASSSERD14616.1
MBAE01000361.1	AnnotationFinalizer_	three_prime_UTR	151999	152042	.	+	.	ID=three_prime_utr-48624;Parent=PASSSERD14616.1
MBAE01000299.1	GAF	gene	32	7131	.	-	.	ID=PASSSERD14302;combinedEvidence=4;complete=2;maxEvidence=4;maxTie=1.0;transcripts=2
MBAE01000299.1	GeMoMa	mRNA	32	7131	1316	-	.	ID=PASSSERD14302.1;Parent=PASSSERD14302;aa=252;alternative="montanus_gene-CLIC3,montanus_gene-CLIC4,montanus_gene-CLIC5,montanus_gene-CLIC6,montanus_gene-LOC120512697,onychos_gene-CLIC3,onychos_gene-CLIC4,onychos_gene-CLIC5,onychos_gene-CLIC6,onychos_gene-LOC121346424,passerold_gene:ENSPDOG00000002209,passerold_gene:ENSPDOG00000011214,passerold_gene:ENSPDOG00000014338,pyrgi_gene-CLIC3,pyrgi_gene-CLIC4,pyrgi_gene-CLIC5,pyrgi_gene-LOC121362815,pyrgi_gene-LOC121363734";avgCov=32.7156;bestScore=1316;ce=6;evidence=4;iAA=1;lpm=252;maxGap=0;maxScore=1316;minCov=20;minSplitReads=31;nps=0;oldID=passerold_transcript:ENSPDOT00000022503_R0;pAA=1;prediction=0;raa=252;rce=6;ref-gene=passerold_gene:ENSPDOG00000014726;start=M;stop=*;sumWeight=3.6;tae=1;tde=1;tie=1;tpc=1
MBAE01000299.1	GeMoMa	exon	32	432	.	-	.	ID=nbis-exon-484163;Parent=PASSSERD14302.1;de=true;minCov=20;pc=1
MBAE01000299.1	GeMoMa	exon	2939	3120	.	-	.	ID=nbis-exon-484164;Parent=PASSSERD14302.1;de=true;minCov=20;pc=1
MBAE01000299.1	GeMoMa	exon	4215	4321	.	-	.	ID=nbis-exon-484165;Parent=PASSSERD14302.1;de=true;minCov=20;pc=1
MBAE01000299.1	GeMoMa	exon	5609	5734	.	-	.	ID=nbis-exon-484166;Parent=PASSSERD14302.1;de=true;minCov=20;pc=1
MBAE01000299.1	GeMoMa	exon	5945	6054	.	-	.	ID=nbis-exon-484167;Parent=PASSSERD14302.1;de=true;minCov=20;pc=1
MBAE01000299.1	GeMoMa	exon	6997	7131	.	-	.	ID=nbis-exon-484168;Parent=PASSSERD14302.1;de=true;minCov=20;pc=1
MBAE01000299.1	GeMoMa	CDS	271	432	.	-	0	ID=cds-436599;Parent=PASSSERD14302.1;ae=true;minCov=24;pc=1
MBAE01000299.1	GeMoMa	CDS	2939	3120	.	-	2	ID=cds-436598;Parent=PASSSERD14302.1;ae=true;de=true;minCov=29;pc=1
MBAE01000299.1	GeMoMa	CDS	4215	4321	.	-	1	ID=cds-436597;Parent=PASSSERD14302.1;ae=true;de=true;minCov=30;pc=1
MBAE01000299.1	GeMoMa	CDS	5609	5734	.	-	1	ID=cds-436596;Parent=PASSSERD14302.1;ae=true;de=true;minCov=26;pc=1
MBAE01000299.1	GeMoMa	CDS	5945	6054	.	-	0	ID=cds-436595;Parent=PASSSERD14302.1;ae=true;de=true;minCov=24;pc=1
MBAE01000299.1	GeMoMa	CDS	6997	7065	.	-	0	ID=cds-436594;Parent=PASSSERD14302.1;de=true;minCov=20;pc=1
MBAE01000299.1	AnnotationFinalizer_	five_prime_UTR	7066	7131	.	-	.	ID=five_prime_utr-59145;Parent=PASSSERD14302.1
MBAE01000299.1	AnnotationFinalizer_	three_prime_UTR	32	270	.	-	.	ID=three_prime_utr-47873;Parent=PASSSERD14302.1
MBAE01000299.1	GeMoMa	mRNA	32	7131	854	-	.	ID=PASSSERD14302.2;Parent=PASSSERD14302;aa=211;alternative="onychos_gene-CLIC5,pyrgi_gene-CLIC5";avgCov=33.921;bestScore=1100;ce=5;evidence=3;iAA=0.7653;lpm=21;maxGap=2;maxScore=1100;minCov=24;minSplitReads=31;nps=0;oldID=montanus_rna-XM_039696037.1_R2;pAA=0.8404;prediction=2;raa=213;rce=5;ref-gene=montanus_gene-CLIC5;start=M;stop=*;sumWeight=2.8;tae=1;tde=1;tie=1;tpc=1
MBAE01000299.1	GeMoMa	exon	32	432	.	-	.	ID=nbis-exon-484169;Parent=PASSSERD14302.2;de=true;minCov=27;pc=1
MBAE01000299.1	GeMoMa	exon	2939	3120	.	-	.	ID=nbis-exon-484170;Parent=PASSSERD14302.2;de=true;minCov=27;pc=1
MBAE01000299.1	GeMoMa	exon	4215	4321	.	-	.	ID=nbis-exon-484171;Parent=PASSSERD14302.2;de=true;minCov=27;pc=1
MBAE01000299.1	GeMoMa	exon	5609	5734	.	-	.	ID=nbis-exon-484172;Parent=PASSSERD14302.2;de=true;minCov=27;pc=1
MBAE01000299.1	GeMoMa	exon	5945	6054	.	-	.	ID=nbis-exon-484173;Parent=PASSSERD14302.2;de=true;minCov=27;pc=1
MBAE01000299.1	GeMoMa	exon	6997	7131	.	-	.	ID=nbis-exon-484174;Parent=PASSSERD14302.2;de=true;minCov=27;pc=1
MBAE01000299.1	GeMoMa	CDS	271	432	.	-	0	ID=cds-436604;Parent=PASSSERD14302.2;ae=true;minCov=24;pc=1
MBAE01000299.1	GeMoMa	CDS	2939	3120	.	-	2	ID=cds-436603;Parent=PASSSERD14302.2;ae=true;de=true;minCov=29;pc=1
MBAE01000299.1	GeMoMa	CDS	4215	4321	.	-	1	ID=cds-436602;Parent=PASSSERD14302.2;ae=true;de=true;minCov=30;pc=1
MBAE01000299.1	GeMoMa	CDS	5609	5734	.	-	1	ID=cds-436601;Parent=PASSSERD14302.2;ae=true;de=true;minCov=26;pc=1
MBAE01000299.1	GeMoMa	CDS	5945	6000	.	-	0	ID=cds-436600;Parent=PASSSERD14302.2;de=true;minCov=27;pc=1
MBAE01000299.1	AnnotationFinalizer_	five_prime_UTR	6001	6054	.	-	.	ID=five_prime_utr-59147;Parent=PASSSERD14302.2
MBAE01000299.1	AnnotationFinalizer_	five_prime_UTR	6997	7131	.	-	.	ID=five_prime_utr-59146;Parent=PASSSERD14302.2
MBAE01000299.1	AnnotationFinalizer_	three_prime_UTR	32	270	.	-	.	ID=three_prime_utr-47874;Parent=PASSSERD14302.2
MBAE01000299.1	GAF	gene	65065	87495	.	+	.	ID=PASSSERD14303;combinedEvidence=3;complete=2;maxEvidence=3;maxTie=0.3333;transcripts=2
MBAE01000299.1	GeMoMa	mRNA	65065	87495	469	+	.	ID=PASSSERD14303.2;Parent=PASSSERD14303;aa=297;alternative="montanus_gene-RCAN1,onychos_gene-RCAN1";avgCov=1113.8316;bestScore=564;ce=4;evidence=3;iAA=0.4451;lpm=58;maxGap=21;maxScore=1356;minCov=1;minSplitReads=0;nps=0;oldID=pyrgi_rna-XM_041475850.1_R2;pAA=0.6144;prediction=2;raa=255;rce=4;ref-gene=pyrgi_gene-RCAN1;start=M;stop=*;sumWeight=2.8;tae=0.3333;tde=0;tie=0;tpc=1
MBAE01000299.1	GeMoMa	exon	65065	65525	.	+	.	ID=nbis-exon-484180;Parent=PASSSERD14303.2;de=false;minCov=1;pc=1
MBAE01000299.1	GeMoMa	exon	78461	78647	.	+	.	ID=nbis-exon-484181;Parent=PASSSERD14303.2;de=false;minCov=1;pc=1
MBAE01000299.1	GeMoMa	exon	78709	78831	.	+	.	ID=nbis-exon-484182;Parent=PASSSERD14303.2;de=false;minCov=1;pc=1
MBAE01000299.1	GeMoMa	exon	84968	87495	.	+	.	ID=nbis-exon-484183;Parent=PASSSERD14303.2;de=false;minCov=1;pc=1
MBAE01000299.1	GeMoMa	CDS	65109	65525	.	+	0	ID=cds-436609;Parent=PASSSERD14303.2;de=false;minCov=1;pc=1
MBAE01000299.1	GeMoMa	CDS	78461	78647	.	+	0	ID=cds-436610;Parent=PASSSERD14303.2;ae=true;de=false;minCov=56;pc=1
MBAE01000299.1	GeMoMa	CDS	78709	78831	.	+	2	ID=cds-436611;Parent=PASSSERD14303.2;ae=false;de=false;minCov=41;pc=1
MBAE01000299.1	GeMoMa	CDS	84968	85131	.	+	2	ID=cds-436612;Parent=PASSSERD14303.2;ae=false;minCov=1188;pc=1
MBAE01000299.1	AnnotationFinalizer_	five_prime_UTR	65065	65108	.	+	.	ID=five_prime_utr-59150;Parent=PASSSERD14303.2
MBAE01000299.1	AnnotationFinalizer_	three_prime_UTR	85132	87495	.	+	.	ID=three_prime_utr-47876;Parent=PASSSERD14303.2
MBAE01000299.1	GeMoMa	mRNA	73615	87495	676	+	.	ID=PASSSERD14303.1;Parent=PASSSERD14303;aa=187;alternative="onychos_gene-RCAN1,pyrgi_gene-RCAN1";avgCov=2027.2727;bestScore=676;ce=4;evidence=3;iAA=0.7268;lpm=87;maxGap=10;maxScore=1034;minCov=41;minSplitReads=0;nps=0;oldID=montanus_rna-XM_039709537.1_R0;pAA=0.8;prediction=0;raa=195;rce=4;ref-gene=montanus_gene-RCAN1;start=M;stop=*;sumWeight=2.8;tae=0.3333;tde=0.3333;tie=0.3333;tpc=1
MBAE01000299.1	GeMoMa	exon	73615	74061	.	+	.	ID=nbis-exon-484175;Parent=PASSSERD14303.1;de=true;minCov=1129;pc=1
MBAE01000299.1	GeMoMa	exon	76309	76472	.	+	.	ID=nbis-exon-484176;Parent=PASSSERD14303.1;de=true;minCov=1129;pc=1
MBAE01000299.1	GeMoMa	exon	78461	78647	.	+	.	ID=nbis-exon-484177;Parent=PASSSERD14303.1;de=true;minCov=1129;pc=1
MBAE01000299.1	GeMoMa	exon	78709	78831	.	+	.	ID=nbis-exon-484178;Parent=PASSSERD14303.1;de=true;minCov=1129;pc=1
MBAE01000299.1	GeMoMa	exon	84968	87495	.	+	.	ID=nbis-exon-484179;Parent=PASSSERD14303.1;de=true;minCov=1129;pc=1
MBAE01000299.1	GeMoMa	CDS	76386	76472	.	+	0	ID=cds-436605;Parent=PASSSERD14303.1;de=true;minCov=1129;pc=1
MBAE01000299.1	GeMoMa	CDS	78461	78647	.	+	0	ID=cds-436606;Parent=PASSSERD14303.1;ae=true;de=false;minCov=56;pc=1
MBAE01000299.1	GeMoMa	CDS	78709	78831	.	+	2	ID=cds-436607;Parent=PASSSERD14303.1;ae=false;de=false;minCov=41;pc=1
MBAE01000299.1	GeMoMa	CDS	84968	85131	.	+	2	ID=cds-436608;Parent=PASSSERD14303.1;ae=false;minCov=1188;pc=1
MBAE01000299.1	AnnotationFinalizer_	five_prime_UTR	73615	74061	.	+	.	ID=five_prime_utr-59148;Parent=PASSSERD14303.1
MBAE01000299.1	AnnotationFinalizer_	five_prime_UTR	76309	76385	.	+	.	ID=five_prime_utr-59149;Parent=PASSSERD14303.1
MBAE01000299.1	AnnotationFinalizer_	three_prime_UTR	85132	87495	.	+	.	ID=three_prime_utr-47875;Parent=PASSSERD14303.1
MBAE01000299.1	GAF	gene	118760	119273	.	+	.	ID=PASSSERD14304;combinedEvidence=3;complete=1;maxEvidence=3;maxTie=NA;transcripts=1
MBAE01000299.1	GeMoMa	mRNA	118760	119273	633	+	.	ID=PASSSERD14304.1;Parent=PASSSERD14304;aa=127;alternative="onychos_gene-KCNE1,pyrgi_gene-KCNE1";avgCov=3.2441;bestScore=633;ce=1;evidence=3;iAA=0.9843;lpm=94;maxGap=0;maxScore=639;minCov=0;minSplitReads=NA;nps=0;oldID=montanus_rna-XM_039709540.1_R0;pAA=0.9843;prediction=0;raa=127;rce=1;ref-gene=montanus_gene-KCNE1;start=M;stop=*;sumWeight=2.8;tae=NA;tde=NA;tie=NA;tpc=0.8346
MBAE01000299.1	GeMoMa	exon	118760	119273	.	+	.	ID=nbis-exon-484184;Parent=PASSSERD14304.1;minCov=0;pc=0.8346
MBAE01000299.1	GeMoMa	CDS	118760	119140	.	+	0	ID=cds-436613;Parent=PASSSERD14304.1;minCov=0;pc=0.8346
MBAE01000299.1	AnnotationFinalizer_	three_prime_UTR	119141	119273	.	+	.	ID=three_prime_utr-47877;Parent=PASSSERD14304.1
MBAE01000299.1	GAF	gene	159178	166491	.	-	.	ID=PASSSERD14305;combinedEvidence=1;complete=1;maxEvidence=1;maxTie=0.0;transcripts=1
MBAE01000299.1	GeMoMa	mRNA	159178	166491	381	-	.	ID=PASSSERD14305.1;Parent=PASSSERD14305;aa=119;avgCov=2495.916;bestScore=381;ce=4;evidence=1;iAA=0.7479;lpm=40;maxGap=1;maxScore=623;minCov=5;minSplitReads=0;nps=0;oldID=pyrgi_rna-XM_041471342.1_R0;pAA=0.916;prediction=0;raa=118;rce=4;ref-gene=pyrgi_gene-SMIM11A;start=M;stop=*;sumWeight=1.0;tae=0.3333;tde=0.3333;tie=0;tpc=1
MBAE01000299.1	GeMoMa	exon	159178	159592	.	-	.	ID=nbis-exon-484185;Parent=PASSSERD14305.1;de=false;minCov=21;pc=1
MBAE01000299.1	GeMoMa	exon	161034	161213	.	-	.	ID=nbis-exon-484186;Parent=PASSSERD14305.1;de=false;minCov=21;pc=1
MBAE01000299.1	GeMoMa	exon	161941	162028	.	-	.	ID=nbis-exon-484187;Parent=PASSSERD14305.1;de=false;minCov=21;pc=1
MBAE01000299.1	GeMoMa	exon	166041	166100	.	-	.	ID=nbis-exon-484188;Parent=PASSSERD14305.1;de=false;minCov=21;pc=1
MBAE01000299.1	GeMoMa	exon	166166	166491	.	-	.	ID=nbis-exon-484189;Parent=PASSSERD14305.1;de=false;minCov=21;pc=1
MBAE01000299.1	GeMoMa	CDS	161046	161213	.	-	0	ID=cds-436617;Parent=PASSSERD14305.1;ae=true;minCov=1267;pc=1
MBAE01000299.1	GeMoMa	CDS	161941	162028	.	-	1	ID=cds-436616;Parent=PASSSERD14305.1;ae=false;de=false;minCov=5;pc=1
MBAE01000299.1	GeMoMa	CDS	166041	166100	.	-	1	ID=cds-436615;Parent=PASSSERD14305.1;ae=false;de=true;minCov=74;pc=1
MBAE01000299.1	GeMoMa	CDS	166166	166206	.	-	0	ID=cds-436614;Parent=PASSSERD14305.1;de=false;minCov=21;pc=1
MBAE01000299.1	AnnotationFinalizer_	five_prime_UTR	166207	166491	.	-	.	ID=five_prime_utr-59151;Parent=PASSSERD14305.1
MBAE01000299.1	AnnotationFinalizer_	three_prime_UTR	159178	159592	.	-	.	ID=three_prime_utr-47879;Parent=PASSSERD14305.1
MBAE01000299.1	AnnotationFinalizer_	three_prime_UTR	161034	161045	.	-	.	ID=three_prime_utr-47878;Parent=PASSSERD14305.1
MBAE01000299.1	GAF	gene	169031	171632	.	-	.	ID=PASSSERD14306;combinedEvidence=3;complete=1;maxEvidence=3;maxTie=NA;transcripts=1
MBAE01000299.1	GeMoMa	mRNA	169031	171632	660	-	.	ID=PASSSERD14306.1;Parent=PASSSERD14306;aa=126;alternative="onychos_gene-KCNE2,pyrgi_gene-KCNE2";avgCov=5.3651;bestScore=660;ce=1;evidence=3;iAA=1;lpm=126;maxGap=0;maxScore=660;minCov=0;minSplitReads=NA;nps=0;oldID=montanus_rna-XM_039709541.1_R0;pAA=1;prediction=0;raa=126;rce=1;ref-gene=montanus_gene-KCNE2;start=M;stop=*;sumWeight=2.8;tae=NA;tde=NA;tie=NA;tpc=0.8889
MBAE01000299.1	GeMoMa	exon	169031	169525	.	-	.	ID=nbis-exon-484190;Parent=PASSSERD14306.1;minCov=0;pc=0.8889
MBAE01000299.1	GeMoMa	exon	171512	171632	.	-	.	ID=nbis-exon-484191;Parent=PASSSERD14306.1;minCov=0;pc=0.8889
MBAE01000299.1	GeMoMa	CDS	169131	169508	.	-	0	ID=cds-436618;Parent=PASSSERD14306.1;minCov=0;pc=0.8889
MBAE01000299.1	AnnotationFinalizer_	five_prime_UTR	169509	169525	.	-	.	ID=five_prime_utr-59153;Parent=PASSSERD14306.1
MBAE01000299.1	AnnotationFinalizer_	five_prime_UTR	171512	171632	.	-	.	ID=five_prime_utr-59152;Parent=PASSSERD14306.1
MBAE01000299.1	AnnotationFinalizer_	three_prime_UTR	169031	169130	.	-	.	ID=three_prime_utr-47880;Parent=PASSSERD14306.1
MBAE01000362.1	GAF	gene	5052	6086	.	-	.	ID=PASSSERD14617;combinedEvidence=3;complete=2;maxEvidence=3;maxTie=0.0;transcripts=2
MBAE01000362.1	GeMoMa	mRNA	5052	5827	948	-	.	ID=PASSSERD14617.2;Parent=PASSSERD14617;aa=245;alternative="montanus_gene-LOC120500624,montanus_gene-LOC120505355";avgCov=0.7374;bestScore=1125;ce=2;evidence=2;iAA=0.7686;lpm=35;maxGap=9;maxScore=1338;minCov=0;minSplitReads=0;nps=0;oldID=onychos_rna-XM_041412256.1_R9;pAA=0.8667;prediction=9;raa=255;rce=1;ref-gene=onychos_gene-LOC121339973;start=M;stop=*;sumWeight=1.8;tae=0;tde=0;tie=0;tpc=0.2871
MBAE01000362.1	GeMoMa	exon	5052	5537	.	-	.	ID=nbis-exon-489348;Parent=PASSSERD14617.2;de=false;minCov=0;pc=0.4779
MBAE01000362.1	GeMoMa	exon	5567	5827	.	-	.	ID=nbis-exon-489349;Parent=PASSSERD14617.2;de=false;minCov=0;pc=0.4779
MBAE01000362.1	GeMoMa	CDS	5052	5537	.	-	0	ID=cds-441074;Parent=PASSSERD14617.2;ae=false;minCov=0;pc=0.1893
MBAE01000362.1	GeMoMa	CDS	5567	5815	.	-	0	ID=cds-441073;Parent=PASSSERD14617.2;de=false;minCov=0;pc=0.4779
MBAE01000362.1	AnnotationFinalizer_	five_prime_UTR	5816	5827	.	-	.	ID=five_prime_utr-59955;Parent=PASSSERD14617.2
MBAE01000362.1	GeMoMa	mRNA	5052	6086	1240	-	.	ID=PASSSERD14617.1;Parent=PASSSERD14617;aa=301;alternative="montanus_gene-LOC120495823,montanus_gene-LOC120495970,montanus_gene-LOC120496336,montanus_gene-LOC120497094,montanus_gene-LOC120497309,montanus_gene-LOC120497861,montanus_gene-LOC120500609,montanus_gene-LOC120503432,montanus_gene-LOC120503466,montanus_gene-LOC120505360,montanus_gene-LOC120507891,montanus_gene-LOC120510648,montanus_gene-LOC120512717,montanus_gene-LOC120513726,onychos_gene-LOC121340838,onychos_gene-LOC121342694,onychos_gene-LOC121344539,onychos_gene-LOC121346119,onychos_gene-LOC121346655,onychos_gene-LOC121348298,pyrgi_gene-LOC121352709";avgCov=1.1617;bestScore=1412;ce=2;evidence=3;iAA=0.8103;lpm=80;maxGap=9;maxScore=1619;minCov=0;minSplitReads=0;nps=0;oldID=montanus_rna-XM_039701986.1_R4;pAA=0.8907;prediction=4;raa=311;rce=1;ref-gene=montanus_gene-LOC120498817;start=M;stop=*;sumWeight=2.8;tae=0;tde=0;tie=0;tpc=0.361
MBAE01000362.1	GeMoMa	exon	5052	5537	.	-	.	ID=nbis-exon-489346;Parent=PASSSERD14617.1;de=false;minCov=0;pc=0.5612
MBAE01000362.1	GeMoMa	exon	5567	6086	.	-	.	ID=nbis-exon-489347;Parent=PASSSERD14617.1;de=false;minCov=0;pc=0.5612
MBAE01000362.1	GeMoMa	CDS	5052	5537	.	-	0	ID=cds-441072;Parent=PASSSERD14617.1;ae=false;minCov=0;pc=0.1893
MBAE01000362.1	GeMoMa	CDS	5567	5983	.	-	0	ID=cds-441071;Parent=PASSSERD14617.1;de=false;minCov=0;pc=0.5612
MBAE01000362.1	AnnotationFinalizer_	five_prime_UTR	5984	6086	.	-	.	ID=five_prime_utr-59954;Parent=PASSSERD14617.1
MBAE01000362.1	GAF	gene	39151	40719	.	-	.	ID=PASSSERD14618;combinedEvidence=3;complete=3;maxEvidence=3;maxTie=0.0;transcripts=3
MBAE01000362.1	GeMoMa	mRNA	39151	40675	1003	-	.	ID=PASSSERD14618.3;Parent=PASSSERD14618;aa=248;alternative="montanus_gene-LOC120500624,montanus_gene-LOC120505355";avgCov=0.3965;bestScore=1125;ce=2;evidence=2;iAA=0.7922;lpm=37;maxGap=7;maxScore=1338;minCov=0;minSplitReads=0;nps=0;oldID=onychos_rna-XM_041412256.1_R3;pAA=0.8667;prediction=3;raa=255;rce=1;ref-gene=onychos_gene-LOC121339973;start=M;stop=*;sumWeight=1.8;tae=0;tde=0;tie=0;tpc=0.2352
MBAE01000362.1	GeMoMa	exon	39151	39848	.	-	.	ID=nbis-exon-489354;Parent=PASSSERD14618.3;de=false;minCov=0;pc=0.587
MBAE01000362.1	GeMoMa	exon	40506	40675	.	-	.	ID=nbis-exon-489355;Parent=PASSSERD14618.3;de=false;minCov=0;pc=0.587
MBAE01000362.1	GeMoMa	CDS	39151	39848	.	-	2	ID=cds-441080;Parent=PASSSERD14618.3;ae=false;minCov=0;pc=0.212
MBAE01000362.1	GeMoMa	CDS	40506	40551	.	-	0	ID=cds-441079;Parent=PASSSERD14618.3;de=false;minCov=0;pc=0.587
MBAE01000362.1	AnnotationFinalizer_	five_prime_UTR	40552	40675	.	-	.	ID=five_prime_utr-59956;Parent=PASSSERD14618.3
MBAE01000362.1	GeMoMa	mRNA	39151	40719	1318	-	.	ID=PASSSERD14618.1;Parent=PASSSERD14618;aa=304;alternative="montanus_gene-LOC120495823,montanus_gene-LOC120495970,montanus_gene-LOC120496336,montanus_gene-LOC120497094,montanus_gene-LOC120497309,montanus_gene-LOC120497861,montanus_gene-LOC120500609,montanus_gene-LOC120502898,montanus_gene-LOC120503466,montanus_gene-LOC120505360,montanus_gene-LOC120507891,montanus_gene-LOC120510648,montanus_gene-LOC120511647,montanus_gene-LOC120512717,montanus_gene-LOC120513726,onychos_gene-LOC121340838,onychos_gene-LOC121342694,onychos_gene-LOC121346119,onychos_gene-LOC121346655,pyrgi_gene-LOC121352709";avgCov=0.523;bestScore=1412;ce=2;evidence=3;iAA=0.8392;lpm=38;maxGap=7;maxScore=1619;minCov=0;minSplitReads=0;nps=0;oldID=montanus_rna-XM_039701986.1_R2;pAA=0.8842;prediction=2;raa=311;rce=1;ref-gene=montanus_gene-LOC120498817;start=M;stop=*;sumWeight=2.8;tae=0;tde=0;tie=0;tpc=0.3279
MBAE01000362.1	GeMoMa	exon	39151	39848	.	-	.	ID=nbis-exon-489350;Parent=PASSSERD14618.1;de=false;minCov=0;pc=0.7056
MBAE01000362.1	GeMoMa	exon	40506	40719	.	-	.	ID=nbis-exon-489351;Parent=PASSSERD14618.1;de=false;minCov=0;pc=0.7056
MBAE01000362.1	GeMoMa	CDS	39151	39848	.	-	2	ID=cds-441076;Parent=PASSSERD14618.1;ae=false;minCov=0;pc=0.212
MBAE01000362.1	GeMoMa	CDS	40506	40719	.	-	0	ID=cds-441075;Parent=PASSSERD14618.1;de=false;minCov=0;pc=0.7056
MBAE01000362.1	GeMoMa	mRNA	39151	40719	1319	-	.	ID=PASSSERD14618.2;Parent=PASSSERD14618;aa=328;alternative="pyrgi_gene-LOC121349109";avgCov=0.4848;bestScore=1371;ce=2;evidence=2;iAA=0.811;lpm=38;maxGap=17;maxScore=1602;minCov=0;minSplitReads=0;nps=0;oldID=montanus_rna-XM_039711915.1_R2;pAA=0.8476;prediction=2;raa=311;rce=1;ref-gene=montanus_gene-LOC120503432;start=M;stop=*;sumWeight=1.8;tae=0;tde=0;tie=0;tpc=0.3039
MBAE01000362.1	GeMoMa	exon	39151	39920	.	-	.	ID=nbis-exon-489352;Parent=PASSSERD14618.2;de=false;minCov=0;pc=0.7056
MBAE01000362.1	GeMoMa	exon	40506	40719	.	-	.	ID=nbis-exon-489353;Parent=PASSSERD14618.2;de=false;minCov=0;pc=0.7056
MBAE01000362.1	GeMoMa	CDS	39151	39920	.	-	2	ID=cds-441078;Parent=PASSSERD14618.2;ae=false;minCov=0;pc=0.1922
MBAE01000362.1	GeMoMa	CDS	40506	40719	.	-	0	ID=cds-441077;Parent=PASSSERD14618.2;de=false;minCov=0;pc=0.7056
MBAE01000362.1	GAF	gene	71614	72588	.	-	.	ID=PASSSERD14619;combinedEvidence=3;complete=1;maxEvidence=3;maxTie=NA;transcripts=1
MBAE01000362.1	GeMoMa	mRNA	71614	72588	1412	-	.	ID=PASSSERD14619.1;Parent=PASSSERD14619;aa=322;alternative="montanus_gene-LOC120495823,montanus_gene-LOC120495970,montanus_gene-LOC120496336,montanus_gene-LOC120497094,montanus_gene-LOC120497309,montanus_gene-LOC120497861,montanus_gene-LOC120500609,montanus_gene-LOC120502898,montanus_gene-LOC120503432,montanus_gene-LOC120503466,montanus_gene-LOC120505360,montanus_gene-LOC120507891,montanus_gene-LOC120510648,montanus_gene-LOC120511647,montanus_gene-LOC120512717,montanus_gene-LOC120513726,onychos_gene-LOC121340838,onychos_gene-LOC121342694,onychos_gene-LOC121344539,onychos_gene-LOC121346119,onychos_gene-LOC121346655,onychos_gene-LOC121348298,pyrgi_gene-LOC121349109,pyrgi_gene-LOC121352709";avgCov=12.8292;bestScore=1412;ce=1;evidence=3;iAA=0.8634;lpm=88;maxGap=11;maxScore=1619;minCov=0;minSplitReads=NA;nps=0;oldID=montanus_rna-XM_039701986.1_R0;pAA=0.8975;prediction=0;raa=311;rce=1;ref-gene=montanus_gene-LOC120498817;start=M;stop=*;sumWeight=2.8;tae=NA;tde=NA;tie=NA;tpc=0.676
MBAE01000362.1	GeMoMa	exon	71614	72588	.	-	.	ID=nbis-exon-489356;Parent=PASSSERD14619.1;minCov=0;pc=0.676
MBAE01000362.1	GeMoMa	CDS	71614	72579	.	-	0	ID=cds-441081;Parent=PASSSERD14619.1;minCov=0;pc=0.676
MBAE01000362.1	AnnotationFinalizer_	five_prime_UTR	72580	72588	.	-	.	ID=five_prime_utr-59957;Parent=PASSSERD14619.1
MBAE01000362.1	GAF	gene	104774	106046	.	-	.	ID=PASSSERD14620;combinedEvidence=2;complete=1;maxEvidence=2;maxTie=0.0;transcripts=1
MBAE01000362.1	GeMoMa	mRNA	104774	106046	747	-	.	ID=PASSSERD14620.1;Parent=PASSSERD14620;aa=212;alternative="montanus_gene-LOC120497307,onychos_gene-LOC121337230";avgCov=0.522;bestScore=941;ce=2;evidence=2;iAA=0.6473;lpm=19;maxGap=28;maxScore=1323;minCov=0;minSplitReads=0;nps=0;oldID=onychos_rna-XM_041412237.1_R7;pAA=0.7759;prediction=7;raa=239;rce=2;ref-gene=onychos_gene-LOC121339958;start=M;stop=*;sumWeight=1.8;tae=0;tde=0;tie=0;tpc=0.2893
MBAE01000362.1	GeMoMa	exon	104774	105757	.	-	.	ID=nbis-exon-489357;Parent=PASSSERD14620.1;de=false;minCov=0;pc=0.9592
MBAE01000362.1	GeMoMa	exon	105944	106046	.	-	.	ID=nbis-exon-489358;Parent=PASSSERD14620.1;de=false;minCov=0;pc=0.9592
MBAE01000362.1	GeMoMa	CDS	105171	105757	.	-	2	ID=cds-441083;Parent=PASSSERD14620.1;ae=false;minCov=0;pc=0.2334
MBAE01000362.1	GeMoMa	CDS	105944	105992	.	-	0	ID=cds-441082;Parent=PASSSERD14620.1;de=false;minCov=0;pc=0.9592
MBAE01000362.1	AnnotationFinalizer_	five_prime_UTR	105993	106046	.	-	.	ID=five_prime_utr-59958;Parent=PASSSERD14620.1
MBAE01000362.1	AnnotationFinalizer_	three_prime_UTR	104774	105170	.	-	.	ID=three_prime_utr-48625;Parent=PASSSERD14620.1
MBAE01000495.1	GAF	gene	28291	31365	.	+	.	ID=PASSSERD14924;combinedEvidence=2;complete=1;maxEvidence=2;maxTie=1.0;transcripts=1
MBAE01000495.1	GeMoMa	mRNA	28291	31365	2167	+	.	ID=PASSSERD14924.1;Parent=PASSSERD14924;aa=677;alternative="pyrgi_gene-LOC121362048";avgCov=59.1891;bestScore=2167;ce=2;evidence=2;iAA=0.6749;lpm=48;maxGap=12;maxScore=3462;minCov=0;minSplitReads=1;nps=0;oldID=montanus_rna-XM_039715345.1_R0;pAA=0.8171;prediction=0;raa=672;rce=3;ref-gene=montanus_gene-LOC120505115;start=M;stop=*;sumWeight=1.8;tae=1;tde=1;tie=1;tpc=0.5657
MBAE01000495.1	GeMoMa	exon	28291	29490	.	+	.	ID=nbis-exon-492431;Parent=PASSSERD14924.1;de=true;minCov=0;pc=0.5817
MBAE01000495.1	GeMoMa	exon	30220	31365	.	+	.	ID=nbis-exon-492432;Parent=PASSSERD14924.1;de=true;minCov=0;pc=0.5817
MBAE01000495.1	GeMoMa	CDS	28291	29490	.	+	0	ID=cds-443779;Parent=PASSSERD14924.1;de=true;minCov=0;pc=0.5817
MBAE01000495.1	GeMoMa	CDS	30220	31050	.	+	0	ID=cds-443780;Parent=PASSSERD14924.1;ae=true;minCov=0;pc=0.5427
MBAE01000495.1	AnnotationFinalizer_	three_prime_UTR	31051	31365	.	+	.	ID=three_prime_utr-49074;Parent=PASSSERD14924.1
MBAE01000495.1	GAF	gene	45621	58378	.	+	.	ID=PASSSERD14925;combinedEvidence=1;complete=1;maxEvidence=1;maxTie=0.0;transcripts=1
MBAE01000495.1	GeMoMa	mRNA	45621	58378	1090	+	.	ID=PASSSERD14925.1;Parent=PASSSERD14925;aa=857;avgCov=3.7616;bestScore=2220;ce=2;evidence=1;iAA=0.3706;lpm=36;maxGap=199;maxScore=3612;minCov=0;minSplitReads=0;nps=0;oldID=pyrgi_rna-XM_041483247.1_R9;pAA=0.5392;prediction=9;raa=699;rce=2;ref-gene=pyrgi_gene-LOC121362048;start=M;stop=*;sumWeight=1.0;tae=1;tde=0;tie=0;tpc=0.7165
MBAE01000495.1	GeMoMa	exon	45621	46625	.	+	.	ID=nbis-exon-492433;Parent=PASSSERD14925.1;de=false;minCov=0;pc=0.8308
MBAE01000495.1	GeMoMa	exon	55768	58378	.	+	.	ID=nbis-exon-492434;Parent=PASSSERD14925.1;de=false;minCov=0;pc=0.8308
MBAE01000495.1	GeMoMa	CDS	45621	46625	.	+	0	ID=cds-443781;Parent=PASSSERD14925.1;de=false;minCov=0;pc=0.8308
MBAE01000495.1	GeMoMa	CDS	55768	57333	.	+	0	ID=cds-443782;Parent=PASSSERD14925.1;ae=true;minCov=0;pc=0.643
MBAE01000495.1	AnnotationFinalizer_	three_prime_UTR	57334	58378	.	+	.	ID=three_prime_utr-49075;Parent=PASSSERD14925.1
MBAE01000495.1	GAF	gene	55660	61023	.	+	.	ID=PASSSERD14926;combinedEvidence=1;complete=1;maxEvidence=1;maxTie=0.0;transcripts=1
MBAE01000495.1	GeMoMa	mRNA	55660	61023	1292	+	.	ID=PASSSERD14926.1;Parent=PASSSERD14926;aa=626;avgCov=5.9824;bestScore=2220;ce=2;evidence=1;iAA=0.4653;lpm=32;maxGap=35;maxScore=3612;minCov=0;minSplitReads=0;nps=0;oldID=pyrgi_rna-XM_041483247.1_R6;pAA=0.6463;prediction=6;raa=699;rce=2;ref-gene=pyrgi_gene-LOC121362048;start=M;stop=*;sumWeight=1.0;tae=0;tde=0;tie=0;tpc=0.8626
MBAE01000495.1	GeMoMa	exon	55660	55680	.	+	.	ID=nbis-exon-492435;Parent=PASSSERD14926.1;de=false;minCov=3;pc=1
MBAE01000495.1	GeMoMa	exon	57309	58366	.	+	.	ID=nbis-exon-492436;Parent=PASSSERD14926.1;de=false;minCov=3;pc=1
MBAE01000495.1	GeMoMa	exon	59049	61023	.	+	.	ID=nbis-exon-492437;Parent=PASSSERD14926.1;de=false;minCov=3;pc=1
MBAE01000495.1	GeMoMa	CDS	57482	58366	.	+	0	ID=cds-443783;Parent=PASSSERD14926.1;de=false;minCov=3;pc=1
MBAE01000495.1	GeMoMa	CDS	59049	60041	.	+	0	ID=cds-443784;Parent=PASSSERD14926.1;ae=false;minCov=0;pc=0.7402
MBAE01000495.1	AnnotationFinalizer_	five_prime_UTR	55660	55680	.	+	.	ID=five_prime_utr-60477;Parent=PASSSERD14926.1
MBAE01000495.1	AnnotationFinalizer_	five_prime_UTR	57309	57481	.	+	.	ID=five_prime_utr-60478;Parent=PASSSERD14926.1
MBAE01000495.1	AnnotationFinalizer_	three_prime_UTR	60042	61023	.	+	.	ID=three_prime_utr-49076;Parent=PASSSERD14926.1
MBAE01000601.1	GAF	gene	1882	10958	.	+	.	ID=PASSSERD15050;combinedEvidence=1;complete=1;maxEvidence=1;maxTie=0.0;transcripts=1
MBAE01000601.1	GeMoMa	mRNA	1882	10958	207	+	.	ID=PASSSERD15050.1;Parent=PASSSERD15050;aa=66;avgCov=0.4192;bestScore=439;ce=2;evidence=1;iAA=0.5325;lpm=15;maxGap=6;maxScore=439;minCov=0;minSplitReads=0;nps=0;oldID=passerold_transcript:ENSPDOT00000015086_R4;pAA=0.7013;prediction=4;raa=77;rce=2;ref-gene=passerold_gene:ENSPDOG00000010075;start=M;stop=*;sumWeight=0.8;tae=0;tde=0;tie=0;tpc=0.4192
MBAE01000601.1	GeMoMa	exon	1882	2114	.	+	.	ID=nbis-exon-493270;Parent=PASSSERD15050.1;de=false;minCov=0;pc=0.522
MBAE01000601.1	GeMoMa	exon	10920	10958	.	+	.	ID=nbis-exon-493271;Parent=PASSSERD15050.1;de=false;minCov=0;pc=0.522
MBAE01000601.1	GeMoMa	CDS	1956	2114	.	+	0	ID=cds-444546;Parent=PASSSERD15050.1;de=false;minCov=0;pc=0.522
MBAE01000601.1	GeMoMa	CDS	10920	10958	.	+	0	ID=cds-444547;Parent=PASSSERD15050.1;ae=false;minCov=0;pc=0
MBAE01000601.1	AnnotationFinalizer_	five_prime_UTR	1882	1955	.	+	.	ID=five_prime_utr-60602;Parent=PASSSERD15050.1
MBAE01000310.1	GAF	gene	130007	241851	.	+	.	ID=PASSSERD14401;combinedEvidence=3;complete=1;maxEvidence=3;maxTie=0.4667;transcripts=1
MBAE01000310.1	GeMoMa	mRNA	130007	241851	2330	+	.	ID=PASSSERD14401.1;Parent=PASSSERD14401;aa=672;alternative="montanus_gene-RFX3,onychos_gene-RFX3";avgCov=9.9613;bestScore=2948;ce=16;evidence=3;iAA=0.6745;lpm=116;maxGap=20;maxScore=3872;minCov=0;minSplitReads=0;nps=0;oldID=pyrgi_rna-XM_041486127.1_R2;pAA=0.748;prediction=2;raa=750;rce=16;ref-gene=pyrgi_gene-RFX3;start=M;stop=*;sumWeight=2.8;tae=0.4667;tde=0.4667;tie=0.4667;tpc=0.7555
MBAE01000310.1	GeMoMa	exon	130007	130131	.	+	.	ID=nbis-exon-485908;Parent=PASSSERD14401.1;de=false;minCov=5;pc=1
MBAE01000310.1	GeMoMa	exon	133871	133926	.	+	.	ID=nbis-exon-485909;Parent=PASSSERD14401.1;de=false;minCov=5;pc=1
MBAE01000310.1	GeMoMa	exon	163457	163706	.	+	.	ID=nbis-exon-485910;Parent=PASSSERD14401.1;de=false;minCov=5;pc=1
MBAE01000310.1	GeMoMa	exon	183486	183560	.	+	.	ID=nbis-exon-485911;Parent=PASSSERD14401.1;de=false;minCov=5;pc=1
MBAE01000310.1	GeMoMa	exon	191062	191243	.	+	.	ID=nbis-exon-485912;Parent=PASSSERD14401.1;de=false;minCov=5;pc=1
MBAE01000310.1	GeMoMa	exon	192009	192128	.	+	.	ID=nbis-exon-485913;Parent=PASSSERD14401.1;de=false;minCov=5;pc=1
MBAE01000310.1	GeMoMa	exon	204354	204475	.	+	.	ID=nbis-exon-485914;Parent=PASSSERD14401.1;de=false;minCov=5;pc=1
MBAE01000310.1	GeMoMa	exon	212275	212387	.	+	.	ID=nbis-exon-485915;Parent=PASSSERD14401.1;de=false;minCov=5;pc=1
MBAE01000310.1	GeMoMa	exon	213194	213309	.	+	.	ID=nbis-exon-485916;Parent=PASSSERD14401.1;de=false;minCov=5;pc=1
MBAE01000310.1	GeMoMa	exon	213892	214046	.	+	.	ID=nbis-exon-485917;Parent=PASSSERD14401.1;de=false;minCov=5;pc=1
MBAE01000310.1	GeMoMa	exon	228745	228842	.	+	.	ID=nbis-exon-485918;Parent=PASSSERD14401.1;de=false;minCov=5;pc=1
MBAE01000310.1	GeMoMa	exon	229155	229304	.	+	.	ID=nbis-exon-485919;Parent=PASSSERD14401.1;de=false;minCov=5;pc=1
MBAE01000310.1	GeMoMa	exon	231825	232009	.	+	.	ID=nbis-exon-485920;Parent=PASSSERD14401.1;de=false;minCov=5;pc=1
MBAE01000310.1	GeMoMa	exon	238545	238635	.	+	.	ID=nbis-exon-485921;Parent=PASSSERD14401.1;de=false;minCov=5;pc=1
MBAE01000310.1	GeMoMa	exon	238932	238974	.	+	.	ID=nbis-exon-485922;Parent=PASSSERD14401.1;de=false;minCov=5;pc=1
MBAE01000310.1	GeMoMa	exon	241709	241851	.	+	.	ID=nbis-exon-485923;Parent=PASSSERD14401.1;de=false;minCov=5;pc=1
MBAE01000310.1	GeMoMa	CDS	130015	130131	.	+	0	ID=cds-438087;Parent=PASSSERD14401.1;de=false;minCov=5;pc=1
MBAE01000310.1	GeMoMa	CDS	133871	133926	.	+	0	ID=cds-438088;Parent=PASSSERD14401.1;ae=false;de=false;minCov=2;pc=1
MBAE01000310.1	GeMoMa	CDS	163457	163706	.	+	1	ID=cds-438089;Parent=PASSSERD14401.1;ae=false;de=false;minCov=9;pc=1
MBAE01000310.1	GeMoMa	CDS	183486	183560	.	+	0	ID=cds-438090;Parent=PASSSERD14401.1;ae=false;de=true;minCov=19;pc=1
MBAE01000310.1	GeMoMa	CDS	191062	191243	.	+	0	ID=cds-438091;Parent=PASSSERD14401.1;ae=true;de=true;minCov=16;pc=1
MBAE01000310.1	GeMoMa	CDS	192009	192128	.	+	1	ID=cds-438092;Parent=PASSSERD14401.1;ae=true;de=true;minCov=7;pc=1
MBAE01000310.1	GeMoMa	CDS	204354	204475	.	+	1	ID=cds-438093;Parent=PASSSERD14401.1;ae=true;de=true;minCov=4;pc=1
MBAE01000310.1	GeMoMa	CDS	212275	212387	.	+	2	ID=cds-438094;Parent=PASSSERD14401.1;ae=true;de=true;minCov=9;pc=1
MBAE01000310.1	GeMoMa	CDS	213194	213309	.	+	0	ID=cds-438095;Parent=PASSSERD14401.1;ae=true;de=false;minCov=0;pc=0.75
MBAE01000310.1	GeMoMa	CDS	213892	214046	.	+	1	ID=cds-438096;Parent=PASSSERD14401.1;ae=false;de=true;minCov=0;pc=0.9871
MBAE01000310.1	GeMoMa	CDS	228745	228842	.	+	2	ID=cds-438097;Parent=PASSSERD14401.1;ae=true;de=true;minCov=5;pc=1
MBAE01000310.1	GeMoMa	CDS	229155	229304	.	+	0	ID=cds-438098;Parent=PASSSERD14401.1;ae=true;de=false;minCov=3;pc=1
MBAE01000310.1	GeMoMa	CDS	231825	232009	.	+	0	ID=cds-438099;Parent=PASSSERD14401.1;ae=false;de=false;minCov=0;pc=0
MBAE01000310.1	GeMoMa	CDS	238545	238635	.	+	1	ID=cds-438100;Parent=PASSSERD14401.1;ae=false;de=false;minCov=0;pc=0
MBAE01000310.1	GeMoMa	CDS	238932	238974	.	+	0	ID=cds-438101;Parent=PASSSERD14401.1;ae=false;de=false;minCov=0;pc=0
MBAE01000310.1	GeMoMa	CDS	241709	241851	.	+	2	ID=cds-438102;Parent=PASSSERD14401.1;ae=false;minCov=0;pc=0
MBAE01000310.1	AnnotationFinalizer_	five_prime_UTR	130007	130014	.	+	.	ID=five_prime_utr-59437;Parent=PASSSERD14401.1
MBAE01000733.1	GAF	gene	1	10433	.	-	.	ID=PASSSERD15139;combinedEvidence=1;complete=1;maxEvidence=1;maxTie=0.0;transcripts=1
MBAE01000733.1	GeMoMa	mRNA	1	10433	905	-	.	ID=PASSSERD15139.1;Parent=PASSSERD15139;aa=312;avgCov=87.0406;bestScore=1561;ce=3;evidence=1;iAA=0.6036;lpm=55;maxGap=12;maxScore=1688;minCov=0;minSplitReads=0;nps=0;oldID=montanus_rna-XM_039710863.1_R2;pAA=0.7568;prediction=2;raa=320;rce=3;ref-gene=montanus_gene-LOC120502900;start=M;stop=*;sumWeight=0.8;tae=0.5;tde=0.5;tie=0;tpc=0.9231
MBAE01000733.1	GeMoMa	exon	1	466	.	-	.	ID=nbis-exon-493819;Parent=PASSSERD15139.1;de=false;minCov=0;pc=0.8382
MBAE01000733.1	GeMoMa	exon	8380	8724	.	-	.	ID=nbis-exon-493820;Parent=PASSSERD15139.1;de=false;minCov=0;pc=0.8382
MBAE01000733.1	GeMoMa	exon	9989	10433	.	-	.	ID=nbis-exon-493821;Parent=PASSSERD15139.1;de=false;minCov=0;pc=0.8382
MBAE01000733.1	GeMoMa	CDS	321	466	.	-	2	ID=cds-445005;Parent=PASSSERD15139.1;ae=false;minCov=111;pc=1
MBAE01000733.1	GeMoMa	CDS	8380	8724	.	-	2	ID=cds-445004;Parent=PASSSERD15139.1;ae=true;de=true;minCov=10;pc=1
MBAE01000733.1	GeMoMa	CDS	9989	10433	.	-	0	ID=cds-445003;Parent=PASSSERD15139.1;de=false;minCov=0;pc=0.8382
MBAE01000733.1	AnnotationFinalizer_	three_prime_UTR	1	320	.	-	.	ID=three_prime_utr-49304;Parent=PASSSERD15139.1
MBAE01000733.1	GAF	gene	2642	18009	.	-	.	ID=PASSSERD15140;combinedEvidence=1;complete=1;maxEvidence=1;maxTie=0.6;transcripts=1
MBAE01000733.1	GeMoMa	mRNA	2642	18009	2447	-	.	ID=PASSSERD15140.1;Parent=PASSSERD15140;aa=476;avgCov=308.299;bestScore=2447;ce=6;evidence=1;iAA=0.9495;lpm=202;maxGap=10;maxScore=2687;minCov=1;minSplitReads=0;nps=0;oldID=passerold_transcript:ENSPDOT00000018379_R0;pAA=0.9515;prediction=0;raa=495;rce=6;ref-gene=passerold_gene:ENSPDOG00000012185;start=M;stop=*;sumWeight=0.8;tae=0.8;tde=0.8;tie=0.6;tpc=1
MBAE01000733.1	GeMoMa	exon	2642	3169	.	-	.	ID=nbis-exon-493822;Parent=PASSSERD15140.1;de=true;minCov=1;pc=1
MBAE01000733.1	GeMoMa	exon	4171	4370	.	-	.	ID=nbis-exon-493823;Parent=PASSSERD15140.1;de=true;minCov=1;pc=1
MBAE01000733.1	GeMoMa	exon	4917	5013	.	-	.	ID=nbis-exon-493824;Parent=PASSSERD15140.1;de=true;minCov=1;pc=1
MBAE01000733.1	GeMoMa	exon	5298	5449	.	-	.	ID=nbis-exon-493825;Parent=PASSSERD15140.1;de=true;minCov=1;pc=1
MBAE01000733.1	GeMoMa	exon	16325	16696	.	-	.	ID=nbis-exon-493826;Parent=PASSSERD15140.1;de=true;minCov=1;pc=1
MBAE01000733.1	GeMoMa	exon	17459	18009	.	-	.	ID=nbis-exon-493827;Parent=PASSSERD15140.1;de=true;minCov=1;pc=1
MBAE01000733.1	GeMoMa	CDS	3014	3169	.	-	0	ID=cds-445011;Parent=PASSSERD15140.1;ae=false;minCov=2;pc=1
MBAE01000733.1	GeMoMa	CDS	4171	4370	.	-	2	ID=cds-445010;Parent=PASSSERD15140.1;ae=true;de=false;minCov=1;pc=1
MBAE01000733.1	GeMoMa	CDS	4917	5013	.	-	0	ID=cds-445009;Parent=PASSSERD15140.1;ae=true;de=true;minCov=448;pc=1
MBAE01000733.1	GeMoMa	CDS	5298	5449	.	-	2	ID=cds-445008;Parent=PASSSERD15140.1;ae=true;de=true;minCov=257;pc=1
MBAE01000733.1	GeMoMa	CDS	16325	16696	.	-	2	ID=cds-445007;Parent=PASSSERD15140.1;ae=true;de=true;minCov=2;pc=1
MBAE01000733.1	GeMoMa	CDS	17459	17909	.	-	0	ID=cds-445006;Parent=PASSSERD15140.1;de=true;minCov=1;pc=1
MBAE01000733.1	AnnotationFinalizer_	five_prime_UTR	17910	18009	.	-	.	ID=five_prime_utr-60715;Parent=PASSSERD15140.1
MBAE01000733.1	AnnotationFinalizer_	three_prime_UTR	2642	3013	.	-	.	ID=three_prime_utr-49305;Parent=PASSSERD15140.1
MBAE01000852.1	GAF	gene	348	8691	.	-	.	ID=PASSSERD15194;combinedEvidence=1;complete=1;maxEvidence=1;maxTie=0.0;transcripts=1
MBAE01000852.1	GeMoMa	mRNA	348	8691	274	-	.	ID=PASSSERD15194.1;Parent=PASSSERD15194;aa=303;avgCov=348.9208;bestScore=274;ce=4;evidence=1;iAA=0.3445;lpm=67;maxGap=112;maxScore=958;minCov=0;minSplitReads=0;nps=0;oldID=montanus_rna-XM_039722192.1_R0;pAA=0.4177;prediction=0;raa=179;rce=5;ref-gene=montanus_gene-LOC120508512;start=M;stop=*;sumWeight=0.8;tae=0.6667;tde=0.3333;tie=0;tpc=0.8911
MBAE01000852.1	GeMoMa	exon	348	613	.	-	.	ID=nbis-exon-494108;Parent=PASSSERD15194.1;de=false;minCov=14;pc=1
MBAE01000852.1	GeMoMa	exon	1980	2206	.	-	.	ID=nbis-exon-494109;Parent=PASSSERD15194.1;de=false;minCov=14;pc=1
MBAE01000852.1	GeMoMa	exon	4631	5108	.	-	.	ID=nbis-exon-494110;Parent=PASSSERD15194.1;de=false;minCov=14;pc=1
MBAE01000852.1	GeMoMa	exon	5640	5969	.	-	.	ID=nbis-exon-494111;Parent=PASSSERD15194.1;de=false;minCov=14;pc=1
MBAE01000852.1	GeMoMa	exon	6557	7518	.	-	.	ID=nbis-exon-494112;Parent=PASSSERD15194.1;de=false;minCov=14;pc=1
MBAE01000852.1	GeMoMa	exon	7562	8691	.	-	.	ID=nbis-exon-494113;Parent=PASSSERD15194.1;de=false;minCov=14;pc=1
MBAE01000852.1	GeMoMa	CDS	516	613	.	-	2	ID=cds-445256;Parent=PASSSERD15194.1;ae=false;minCov=0;pc=0.8878
MBAE01000852.1	GeMoMa	CDS	1980	2206	.	-	1	ID=cds-445255;Parent=PASSSERD15194.1;ae=true;de=true;minCov=1;pc=1
MBAE01000852.1	GeMoMa	CDS	4631	5108	.	-	2	ID=cds-445254;Parent=PASSSERD15194.1;ae=true;de=false;minCov=0;pc=0.8159
MBAE01000852.1	GeMoMa	CDS	5640	5745	.	-	0	ID=cds-445253;Parent=PASSSERD15194.1;de=false;minCov=14;pc=1
MBAE01000852.1	AnnotationFinalizer_	five_prime_UTR	5746	5969	.	-	.	ID=five_prime_utr-60774;Parent=PASSSERD15194.1
MBAE01000852.1	AnnotationFinalizer_	five_prime_UTR	6557	7518	.	-	.	ID=five_prime_utr-60773;Parent=PASSSERD15194.1
MBAE01000852.1	AnnotationFinalizer_	five_prime_UTR	7562	8691	.	-	.	ID=five_prime_utr-60772;Parent=PASSSERD15194.1
MBAE01000852.1	AnnotationFinalizer_	three_prime_UTR	348	515	.	-	.	ID=three_prime_utr-49358;Parent=PASSSERD15194.1
MBAE01000852.1	GAF	gene	16202	20082	.	-	.	ID=PASSSERD15195;combinedEvidence=1;complete=1;maxEvidence=1;maxTie=NA;transcripts=1
MBAE01000852.1	GeMoMa	mRNA	16202	20082	299	-	.	ID=PASSSERD15195.1;Parent=PASSSERD15195;aa=92;avgCov=11512.1196;bestScore=356;ce=1;evidence=1;iAA=0.7065;lpm=31;maxGap=13;maxScore=395;minCov=6;minSplitReads=NA;nps=0;oldID=pyrgi_rna-XM_041458069.1_R2;pAA=0.7826;prediction=2;raa=79;rce=1;ref-gene=pyrgi_gene-LOC121348472;start=M;stop=*;sumWeight=1.0;tae=NA;tde=NA;tie=NA;tpc=1
MBAE01000852.1	GeMoMa	exon	16202	17056	.	-	.	ID=nbis-exon-494114;Parent=PASSSERD15195.1;minCov=6;pc=1
MBAE01000852.1	GeMoMa	exon	18898	19390	.	-	.	ID=nbis-exon-494115;Parent=PASSSERD15195.1;minCov=6;pc=1
MBAE01000852.1	GeMoMa	exon	19536	19747	.	-	.	ID=nbis-exon-494116;Parent=PASSSERD15195.1;minCov=6;pc=1
MBAE01000852.1	GeMoMa	exon	19826	20082	.	-	.	ID=nbis-exon-494117;Parent=PASSSERD15195.1;minCov=6;pc=1
MBAE01000852.1	GeMoMa	CDS	16702	16977	.	-	0	ID=cds-445257;Parent=PASSSERD15195.1;minCov=6;pc=1
MBAE01000852.1	AnnotationFinalizer_	five_prime_UTR	16978	17056	.	-	.	ID=five_prime_utr-60778;Parent=PASSSERD15195.1
MBAE01000852.1	AnnotationFinalizer_	five_prime_UTR	18898	19390	.	-	.	ID=five_prime_utr-60777;Parent=PASSSERD15195.1
MBAE01000852.1	AnnotationFinalizer_	five_prime_UTR	19536	19747	.	-	.	ID=five_prime_utr-60776;Parent=PASSSERD15195.1
MBAE01000852.1	AnnotationFinalizer_	five_prime_UTR	19826	20082	.	-	.	ID=five_prime_utr-60775;Parent=PASSSERD15195.1
MBAE01000852.1	AnnotationFinalizer_	three_prime_UTR	16202	16701	.	-	.	ID=three_prime_utr-49359;Parent=PASSSERD15195.1
MBAE01000572.1	GAF	gene	259	7045	.	-	.	ID=PASSSERD15012;combinedEvidence=1;complete=1;maxEvidence=1;maxTie=0.0;transcripts=1
MBAE01000572.1	GeMoMa	mRNA	259	7045	105	-	.	ID=PASSSERD15012.1;Parent=PASSSERD15012;aa=63;avgCov=0.1905;bestScore=266;ce=2;evidence=1;iAA=0.4493;lpm=8;maxGap=14;maxScore=266;minCov=0;minSplitReads=0;nps=0;oldID=passerold_transcript:ENSPDOT00000010036_R1;pAA=0.5217;prediction=1;raa=52;rce=2;ref-gene=passerold_gene:ENSPDOG00000006796;start=M;stop=*;sumWeight=0.8;tae=0;tde=0;tie=0;tpc=0.1905
MBAE01000572.1	GeMoMa	exon	259	411	.	-	.	ID=nbis-exon-492964;Parent=PASSSERD15012.1;de=false;minCov=1;pc=1
MBAE01000572.1	GeMoMa	exon	6854	7045	.	-	.	ID=nbis-exon-492965;Parent=PASSSERD15012.1;de=false;minCov=1;pc=1
MBAE01000572.1	GeMoMa	CDS	259	411	.	-	0	ID=cds-444267;Parent=PASSSERD15012.1;ae=false;minCov=0;pc=0
MBAE01000572.1	GeMoMa	CDS	6854	6889	.	-	0	ID=cds-444266;Parent=PASSSERD15012.1;de=false;minCov=1;pc=1
MBAE01000572.1	AnnotationFinalizer_	five_prime_UTR	6890	7045	.	-	.	ID=five_prime_utr-60560;Parent=PASSSERD15012.1
MBAE01000557.1	GAF	gene	5426	5670	.	+	.	ID=PASSSERD14990;combinedEvidence=1;complete=1;maxEvidence=1;maxTie=0.0;transcripts=1
MBAE01000557.1	GeMoMa	mRNA	5426	5670	78	+	.	ID=PASSSERD14990.1;Parent=PASSSERD14990;aa=51;avgCov=5.451;bestScore=118;ce=2;evidence=1;iAA=0.2469;lpm=26;maxGap=93;maxScore=856;minCov=0;minSplitReads=0;nps=0;oldID=montanus_rna-XM_039696371.1_R1;pAA=0.2778;prediction=1;raa=162;rce=2;ref-gene=montanus_gene-LOC120496182;start=M;stop=*;sumWeight=0.8;tae=0;tde=0;tie=0;tpc=0.4967
MBAE01000557.1	GeMoMa	exon	5426	5471	.	+	.	ID=nbis-exon-492800;Parent=PASSSERD14990.1;de=false;minCov=0;pc=0
MBAE01000557.1	GeMoMa	exon	5564	5670	.	+	.	ID=nbis-exon-492801;Parent=PASSSERD14990.1;de=false;minCov=0;pc=0
MBAE01000557.1	GeMoMa	CDS	5426	5471	.	+	0	ID=cds-444119;Parent=PASSSERD14990.1;de=false;minCov=0;pc=0
MBAE01000557.1	GeMoMa	CDS	5564	5670	.	+	2	ID=cds-444120;Parent=PASSSERD14990.1;ae=false;minCov=0;pc=0.7103
MBAE01000557.1	GAF	gene	5752	24956	.	+	.	ID=PASSSERD14991;combinedEvidence=4;complete=3;maxEvidence=4;maxTie=1.0;transcripts=3
MBAE01000557.1	GeMoMa	mRNA	5752	24956	944	+	.	ID=PASSSERD14991.2;Parent=PASSSERD14991;aa=358;alternative="montanus_gene-LPAR1,passerold_gene:ENSPDOG00000012377,pyrgi_gene-LPAR1";avgCov=161.0819;bestScore=1910;ce=3;evidence=4;iAA=0.5172;lpm=11;maxGap=7;maxScore=1919;minCov=37;minSplitReads=0;nps=0;oldID=onychos_rna-XM_041400198.1_R1;pAA=0.6552;prediction=1;raa=370;rce=3;ref-gene=onychos_gene-LPAR1;start=M;stop=*;sumWeight=3.6;tae=1;tde=1;tie=0.5;tpc=1
MBAE01000557.1	GeMoMa	exon	5752	5829	.	+	.	ID=nbis-exon-492806;Parent=PASSSERD14991.2;de=true;minCov=37;pc=1
MBAE01000557.1	GeMoMa	exon	20526	21268	.	+	.	ID=nbis-exon-492807;Parent=PASSSERD14991.2;de=true;minCov=37;pc=1
MBAE01000557.1	GeMoMa	exon	23308	23795	.	+	.	ID=nbis-exon-492808;Parent=PASSSERD14991.2;de=true;minCov=37;pc=1
MBAE01000557.1	GeMoMa	exon	24277	24956	.	+	.	ID=nbis-exon-492809;Parent=PASSSERD14991.2;de=true;minCov=37;pc=1
MBAE01000557.1	GeMoMa	CDS	5780	5829	.	+	0	ID=cds-444123;Parent=PASSSERD14991.2;de=true;minCov=37;pc=1
MBAE01000557.1	GeMoMa	CDS	20526	21268	.	+	1	ID=cds-444124;Parent=PASSSERD14991.2;ae=true;de=true;minCov=88;pc=1
MBAE01000557.1	GeMoMa	CDS	23308	23588	.	+	2	ID=cds-444125;Parent=PASSSERD14991.2;ae=true;minCov=77;pc=1
MBAE01000557.1	AnnotationFinalizer_	five_prime_UTR	5752	5779	.	+	.	ID=five_prime_utr-60537;Parent=PASSSERD14991.2
MBAE01000557.1	AnnotationFinalizer_	three_prime_UTR	23589	23795	.	+	.	ID=three_prime_utr-49126;Parent=PASSSERD14991.2
MBAE01000557.1	AnnotationFinalizer_	three_prime_UTR	24277	24956	.	+	.	ID=three_prime_utr-49127;Parent=PASSSERD14991.2
MBAE01000557.1	GeMoMa	mRNA	15260	24956	2738	+	.	ID=PASSSERD14991.3;Parent=PASSSERD14991;aa=517;avgCov=122.3997;bestScore=2738;ce=3;evidence=1;iAA=1;lpm=517;maxGap=0;maxScore=2738;minCov=0;minSplitReads=153;nps=0;oldID=passerold_transcript:ENSPDOT00000017783_R0;pAA=1;prediction=0;raa=517;rce=3;ref-gene=passerold_gene:ENSPDOG00000011790;start=M;stop=*;sumWeight=0.8;tae=1;tde=1;tie=1;tpc=0.9355
MBAE01000557.1	GeMoMa	exon	15260	15821	.	+	.	ID=nbis-exon-492810;Parent=PASSSERD14991.3;de=true;minCov=0;pc=0.8102
MBAE01000557.1	GeMoMa	exon	20526	21268	.	+	.	ID=nbis-exon-492811;Parent=PASSSERD14991.3;de=true;minCov=0;pc=0.8102
MBAE01000557.1	GeMoMa	exon	23308	23795	.	+	.	ID=nbis-exon-492812;Parent=PASSSERD14991.3;de=true;minCov=0;pc=0.8102
MBAE01000557.1	GeMoMa	exon	24277	24956	.	+	.	ID=nbis-exon-492813;Parent=PASSSERD14991.3;de=true;minCov=0;pc=0.8102
MBAE01000557.1	GeMoMa	CDS	15295	15821	.	+	0	ID=cds-444126;Parent=PASSSERD14991.3;de=true;minCov=0;pc=0.8102
MBAE01000557.1	GeMoMa	CDS	20526	21268	.	+	1	ID=cds-444127;Parent=PASSSERD14991.3;ae=true;de=true;minCov=88;pc=1
MBAE01000557.1	GeMoMa	CDS	23308	23588	.	+	2	ID=cds-444128;Parent=PASSSERD14991.3;ae=true;minCov=77;pc=1
MBAE01000557.1	AnnotationFinalizer_	five_prime_UTR	15260	15294	.	+	.	ID=five_prime_utr-60538;Parent=PASSSERD14991.3
MBAE01000557.1	AnnotationFinalizer_	three_prime_UTR	23589	23795	.	+	.	ID=three_prime_utr-49128;Parent=PASSSERD14991.3
MBAE01000557.1	AnnotationFinalizer_	three_prime_UTR	24277	24956	.	+	.	ID=three_prime_utr-49129;Parent=PASSSERD14991.3
MBAE01000557.1	GeMoMa	mRNA	15658	24956	1690	+	.	ID=PASSSERD14991.1;Parent=PASSSERD14991;aa=338;alternative="montanus_gene-LPAR3,onychos_gene-LOC121343856,onychos_gene-LOC121348297,onychos_gene-LPAR3,passerold_gene:ENSPDOG00000001962,pyrgi_gene-LPAR1,pyrgi_gene-LPAR3";avgCov=166.4852;bestScore=1690;ce=2;evidence=4;iAA=0.9527;lpm=53;maxGap=0;maxScore=1748;minCov=77;minSplitReads=209;nps=0;oldID=pyrgi_rna-XM_041488116.1_R0;pAA=0.9556;prediction=0;raa=338;rce=2;ref-gene=pyrgi_gene-LPAR2;start=M;stop=*;sumWeight=3.6;tae=1;tde=1;tie=1;tpc=1
MBAE01000557.1	GeMoMa	exon	15658	15821	.	+	.	ID=nbis-exon-492802;Parent=PASSSERD14991.1;de=true;minCov=88;pc=1
MBAE01000557.1	GeMoMa	exon	20526	21268	.	+	.	ID=nbis-exon-492803;Parent=PASSSERD14991.1;de=true;minCov=88;pc=1
MBAE01000557.1	GeMoMa	exon	23308	23795	.	+	.	ID=nbis-exon-492804;Parent=PASSSERD14991.1;de=true;minCov=88;pc=1
MBAE01000557.1	GeMoMa	exon	24277	24956	.	+	.	ID=nbis-exon-492805;Parent=PASSSERD14991.1;de=true;minCov=88;pc=1
MBAE01000557.1	GeMoMa	CDS	20536	21268	.	+	0	ID=cds-444121;Parent=PASSSERD14991.1;de=true;minCov=88;pc=1
MBAE01000557.1	GeMoMa	CDS	23308	23588	.	+	2	ID=cds-444122;Parent=PASSSERD14991.1;ae=true;minCov=77;pc=1
MBAE01000557.1	AnnotationFinalizer_	five_prime_UTR	15658	15821	.	+	.	ID=five_prime_utr-60535;Parent=PASSSERD14991.1
MBAE01000557.1	AnnotationFinalizer_	five_prime_UTR	20526	20535	.	+	.	ID=five_prime_utr-60536;Parent=PASSSERD14991.1
MBAE01000557.1	AnnotationFinalizer_	three_prime_UTR	23589	23795	.	+	.	ID=three_prime_utr-49124;Parent=PASSSERD14991.1
MBAE01000557.1	AnnotationFinalizer_	three_prime_UTR	24277	24956	.	+	.	ID=three_prime_utr-49125;Parent=PASSSERD14991.1
MBAE01000557.1	GAF	gene	41711	48692	.	+	.	ID=PASSSERD14992;combinedEvidence=2;complete=1;maxEvidence=2;maxTie=1.0;transcripts=1
MBAE01000557.1	GeMoMa	mRNA	41711	48692	212	+	.	ID=PASSSERD14992.1;Parent=PASSSERD14992;aa=54;alternative="onychos_gene-LOC121346907";avgCov=212.5062;bestScore=212;ce=2;evidence=2;iAA=0.6506;lpm=28;maxGap=29;maxScore=423;minCov=111;minSplitReads=92;nps=0;oldID=montanus_rna-XM_039700541.1_R0;pAA=0.6506;prediction=0;raa=83;rce=3;ref-gene=montanus_gene-LOC120498149;start=M;stop=*;sumWeight=1.8;tae=1;tde=1;tie=1;tpc=1
MBAE01000557.1	GeMoMa	exon	41711	41868	.	+	.	ID=nbis-exon-492814;Parent=PASSSERD14992.1;de=true;minCov=114;pc=1
MBAE01000557.1	GeMoMa	exon	43711	43832	.	+	.	ID=nbis-exon-492815;Parent=PASSSERD14992.1;de=true;minCov=114;pc=1
MBAE01000557.1	GeMoMa	exon	44032	44078	.	+	.	ID=nbis-exon-492816;Parent=PASSSERD14992.1;de=true;minCov=114;pc=1
MBAE01000557.1	GeMoMa	exon	45627	45724	.	+	.	ID=nbis-exon-492817;Parent=PASSSERD14992.1;de=true;minCov=114;pc=1
MBAE01000557.1	GeMoMa	exon	47879	48692	.	+	.	ID=nbis-exon-492818;Parent=PASSSERD14992.1;de=true;minCov=114;pc=1
MBAE01000557.1	GeMoMa	CDS	45647	45724	.	+	0	ID=cds-444129;Parent=PASSSERD14992.1;de=true;minCov=114;pc=1
MBAE01000557.1	GeMoMa	CDS	47879	47962	.	+	0	ID=cds-444130;Parent=PASSSERD14992.1;ae=true;minCov=111;pc=1
MBAE01000557.1	AnnotationFinalizer_	five_prime_UTR	41711	41868	.	+	.	ID=five_prime_utr-60539;Parent=PASSSERD14992.1
MBAE01000557.1	AnnotationFinalizer_	five_prime_UTR	43711	43832	.	+	.	ID=five_prime_utr-60540;Parent=PASSSERD14992.1
MBAE01000557.1	AnnotationFinalizer_	five_prime_UTR	44032	44078	.	+	.	ID=five_prime_utr-60541;Parent=PASSSERD14992.1
MBAE01000557.1	AnnotationFinalizer_	five_prime_UTR	45627	45646	.	+	.	ID=five_prime_utr-60542;Parent=PASSSERD14992.1
MBAE01000557.1	AnnotationFinalizer_	three_prime_UTR	47963	48692	.	+	.	ID=three_prime_utr-49130;Parent=PASSSERD14992.1
MBAE01000900.1	GAF	gene	10910	14257	.	-	.	ID=PASSSERD15205;combinedEvidence=1;complete=1;maxEvidence=1;maxTie=0.0;transcripts=1
MBAE01000900.1	GeMoMa	mRNA	10910	14257	679	-	.	ID=PASSSERD15205.1;Parent=PASSSERD15205;aa=326;avgCov=0;bestScore=894;ce=3;evidence=1;iAA=0.4171;lpm=11;maxGap=39;maxScore=1664;minCov=0;minSplitReads=0;nps=0;oldID=onychos_rna-XM_041414665.1_R9;pAA=0.5304;prediction=9;raa=309;rce=2;ref-gene=onychos_gene-LOC121341270;start=M;stop=*;sumWeight=1.0;tae=0;tde=0;tie=0;tpc=0
MBAE01000900.1	GeMoMa	exon	10910	10952	.	-	.	ID=nbis-exon-494154;Parent=PASSSERD15205.1;de=false;minCov=0;pc=0
MBAE01000900.1	GeMoMa	exon	13240	13676	.	-	.	ID=nbis-exon-494155;Parent=PASSSERD15205.1;de=false;minCov=0;pc=0
MBAE01000900.1	GeMoMa	exon	13760	14257	.	-	.	ID=nbis-exon-494156;Parent=PASSSERD15205.1;de=false;minCov=0;pc=0
MBAE01000900.1	GeMoMa	CDS	10910	10952	.	-	1	ID=cds-445292;Parent=PASSSERD15205.1;ae=false;minCov=0;pc=0
MBAE01000900.1	GeMoMa	CDS	13240	13676	.	-	0	ID=cds-445291;Parent=PASSSERD15205.1;ae=false;de=false;minCov=0;pc=0
MBAE01000900.1	GeMoMa	CDS	13760	14257	.	-	0	ID=cds-445290;Parent=PASSSERD15205.1;de=false;minCov=0;pc=0
MBAE01001038.1	GAF	gene	4946	7244	.	-	.	ID=PASSSERD15242;combinedEvidence=2;complete=3;maxEvidence=2;maxTie=0.0;transcripts=3
MBAE01001038.1	GeMoMa	mRNA	4946	6346	395	-	.	ID=PASSSERD15242.3;Parent=PASSSERD15242;aa=146;alternative="pyrgi_gene-LOC121358662";avgCov=0;bestScore=1284;ce=2;evidence=2;iAA=0.3579;lpm=20;maxGap=78;maxScore=1477;minCov=0;minSplitReads=0;nps=0;oldID=onychos_rna-XM_041401039.1_R7;pAA=0.417;prediction=7;raa=271;rce=2;ref-gene=onychos_gene-LOC121334138;start=M;stop=*;sumWeight=2.0;tae=0;tde=0;tie=0;tpc=0
MBAE01001038.1	GeMoMa	exon	4946	5123	.	-	.	ID=nbis-exon-494297;Parent=PASSSERD15242.3;de=false;minCov=0;pc=0
MBAE01001038.1	GeMoMa	exon	6087	6346	.	-	.	ID=nbis-exon-494298;Parent=PASSSERD15242.3;de=false;minCov=0;pc=0
MBAE01001038.1	GeMoMa	CDS	4946	5123	.	-	1	ID=cds-445422;Parent=PASSSERD15242.3;ae=false;minCov=0;pc=0
MBAE01001038.1	GeMoMa	CDS	6087	6346	.	-	0	ID=cds-445421;Parent=PASSSERD15242.3;de=false;minCov=0;pc=0
MBAE01001038.1	GeMoMa	mRNA	4946	6870	929	-	.	ID=PASSSERD15242.1;Parent=PASSSERD15242;aa=216;alternative="onychos_gene-LOC121334139";avgCov=0;bestScore=995;ce=3;evidence=2;iAA=0.703;lpm=96;maxGap=49;maxScore=1458;minCov=0;minSplitReads=0;nps=0;oldID=pyrgi_rna-XM_041472956.1_R3;pAA=0.7368;prediction=3;raa=266;rce=4;ref-gene=pyrgi_gene-LOC121356480;start=M;stop=*;sumWeight=2.0;tae=0;tde=0;tie=0;tpc=0
MBAE01001038.1	GeMoMa	exon	4946	5123	.	-	.	ID=nbis-exon-494290;Parent=PASSSERD15242.1;de=false;minCov=0;pc=0
MBAE01001038.1	GeMoMa	exon	6087	6356	.	-	.	ID=nbis-exon-494291;Parent=PASSSERD15242.1;de=false;minCov=0;pc=0
MBAE01001038.1	GeMoMa	exon	6671	6870	.	-	.	ID=nbis-exon-494292;Parent=PASSSERD15242.1;de=false;minCov=0;pc=0
MBAE01001038.1	GeMoMa	CDS	4946	5123	.	-	1	ID=cds-445416;Parent=PASSSERD15242.1;ae=false;minCov=0;pc=0
MBAE01001038.1	GeMoMa	CDS	6087	6356	.	-	1	ID=cds-445415;Parent=PASSSERD15242.1;ae=false;de=false;minCov=0;pc=0
MBAE01001038.1	GeMoMa	CDS	6671	6870	.	-	0	ID=cds-445414;Parent=PASSSERD15242.1;de=false;minCov=0;pc=0
MBAE01001038.1	GeMoMa	mRNA	4946	7244	881	-	.	ID=PASSSERD15242.2;Parent=PASSSERD15242;aa=247;alternative="onychos_gene-LOC121334176,onychos_gene-LOC121334180,pyrgi_gene-LOC121355049";avgCov=0;bestScore=1232;ce=4;evidence=2;iAA=0.6034;lpm=31;maxGap=47;maxScore=1635;minCov=0;minSplitReads=0;nps=0;oldID=onychos_rna-XM_041401042.1_R4;pAA=0.6915;prediction=4;raa=293;rce=5;ref-gene=onychos_gene-LOC121334141;start=M;stop=*;sumWeight=2.0;tae=0;tde=0;tie=0;tpc=0
MBAE01001038.1	GeMoMa	exon	4946	5123	.	-	.	ID=nbis-exon-494293;Parent=PASSSERD15242.2;de=false;minCov=0;pc=0
MBAE01001038.1	GeMoMa	exon	6087	6356	.	-	.	ID=nbis-exon-494294;Parent=PASSSERD15242.2;de=false;minCov=0;pc=0
MBAE01001038.1	GeMoMa	exon	6671	6892	.	-	.	ID=nbis-exon-494295;Parent=PASSSERD15242.2;de=false;minCov=0;pc=0
MBAE01001038.1	GeMoMa	exon	7174	7244	.	-	.	ID=nbis-exon-494296;Parent=PASSSERD15242.2;de=false;minCov=0;pc=0
MBAE01001038.1	GeMoMa	CDS	4946	5123	.	-	1	ID=cds-445420;Parent=PASSSERD15242.2;ae=false;minCov=0;pc=0
MBAE01001038.1	GeMoMa	CDS	6087	6356	.	-	1	ID=cds-445419;Parent=PASSSERD15242.2;ae=false;de=false;minCov=0;pc=0
MBAE01001038.1	GeMoMa	CDS	6671	6892	.	-	1	ID=cds-445418;Parent=PASSSERD15242.2;ae=false;de=false;minCov=0;pc=0
MBAE01001038.1	GeMoMa	CDS	7174	7244	.	-	0	ID=cds-445417;Parent=PASSSERD15242.2;de=false;minCov=0;pc=0
MBAE01000550.1	GAF	gene	5657	33979	.	+	.	ID=PASSSERD14984;combinedEvidence=1;complete=1;maxEvidence=1;maxTie=0.0;transcripts=1
MBAE01000550.1	GeMoMa	mRNA	5657	33979	210	+	.	ID=PASSSERD14984.1;Parent=PASSSERD14984;aa=131;avgCov=0;bestScore=765;ce=5;evidence=1;iAA=0.415;lpm=17;maxGap=8;maxScore=765;minCov=0;minSplitReads=0;nps=0;oldID=passerold_transcript:ENSPDOT00000019932_R1;pAA=0.6327;prediction=1;raa=145;rce=5;ref-gene=passerold_gene:ENSPDOG00000013153;start=M;stop=*;sumWeight=0.8;tae=0;tde=0;tie=0;tpc=0
MBAE01000550.1	GeMoMa	exon	5657	5708	.	+	.	ID=nbis-exon-492751;Parent=PASSSERD14984.1;de=false;minCov=0;pc=0
MBAE01000550.1	GeMoMa	exon	22824	22876	.	+	.	ID=nbis-exon-492752;Parent=PASSSERD14984.1;de=false;minCov=0;pc=0
MBAE01000550.1	GeMoMa	exon	22915	23118	.	+	.	ID=nbis-exon-492753;Parent=PASSSERD14984.1;de=false;minCov=0;pc=0
MBAE01000550.1	GeMoMa	exon	29784	29816	.	+	.	ID=nbis-exon-492754;Parent=PASSSERD14984.1;de=false;minCov=0;pc=0
MBAE01000550.1	GeMoMa	exon	33929	33979	.	+	.	ID=nbis-exon-492755;Parent=PASSSERD14984.1;de=false;minCov=0;pc=0
MBAE01000550.1	GeMoMa	CDS	5657	5708	.	+	0	ID=cds-444075;Parent=PASSSERD14984.1;de=false;minCov=0;pc=0
MBAE01000550.1	GeMoMa	CDS	22824	22876	.	+	2	ID=cds-444076;Parent=PASSSERD14984.1;ae=false;de=false;minCov=0;pc=0
MBAE01000550.1	GeMoMa	CDS	22915	23118	.	+	0	ID=cds-444077;Parent=PASSSERD14984.1;ae=false;de=false;minCov=0;pc=0
MBAE01000550.1	GeMoMa	CDS	29784	29816	.	+	0	ID=cds-444078;Parent=PASSSERD14984.1;ae=false;de=false;minCov=0;pc=0
MBAE01000550.1	GeMoMa	CDS	33929	33979	.	+	0	ID=cds-444079;Parent=PASSSERD14984.1;ae=false;minCov=0;pc=0
MBAE01000571.1	GAF	gene	35	9165	.	-	.	ID=PASSSERD15010;combinedEvidence=1;complete=1;maxEvidence=1;maxTie=0.75;transcripts=1
MBAE01000571.1	GeMoMa	mRNA	35	9165	6088	-	.	ID=PASSSERD15010.1;Parent=PASSSERD15010;aa=1936;avgCov=121.027;bestScore=6088;ce=5;evidence=1;iAA=0.6727;lpm=185;maxGap=41;maxScore=9689;minCov=0;minSplitReads=0;nps=0;oldID=pyrgi_rna-XM_041464969.1_R0;pAA=0.8444;prediction=0;raa=1868;rce=4;ref-gene=pyrgi_gene-NES;start=M;stop=*;sumWeight=1.0;tae=0.75;tde=0.75;tie=0.75;tpc=0.8147
MBAE01000571.1	GeMoMa	exon	35	1529	.	-	.	ID=nbis-exon-492945;Parent=PASSSERD15010.1;de=true;minCov=43;pc=1
MBAE01000571.1	GeMoMa	exon	1571	5328	.	-	.	ID=nbis-exon-492946;Parent=PASSSERD15010.1;de=true;minCov=43;pc=1
MBAE01000571.1	GeMoMa	exon	6033	6106	.	-	.	ID=nbis-exon-492947;Parent=PASSSERD15010.1;de=true;minCov=43;pc=1
MBAE01000571.1	GeMoMa	exon	6737	6861	.	-	.	ID=nbis-exon-492948;Parent=PASSSERD15010.1;de=true;minCov=43;pc=1
MBAE01000571.1	GeMoMa	exon	7595	9165	.	-	.	ID=nbis-exon-492949;Parent=PASSSERD15010.1;de=true;minCov=43;pc=1
MBAE01000571.1	GeMoMa	CDS	492	1529	.	-	0	ID=cds-444251;Parent=PASSSERD15010.1;ae=false;minCov=109;pc=1
MBAE01000571.1	GeMoMa	CDS	1571	5328	.	-	2	ID=cds-444250;Parent=PASSSERD15010.1;ae=true;de=false;minCov=0;pc=0.7137
MBAE01000571.1	GeMoMa	CDS	6033	6106	.	-	1	ID=cds-444249;Parent=PASSSERD15010.1;ae=true;de=true;minCov=196;pc=1
MBAE01000571.1	GeMoMa	CDS	6737	6861	.	-	0	ID=cds-444248;Parent=PASSSERD15010.1;ae=true;de=true;minCov=234;pc=1
MBAE01000571.1	GeMoMa	CDS	7595	8407	.	-	0	ID=cds-444247;Parent=PASSSERD15010.1;de=true;minCov=43;pc=1
MBAE01000571.1	AnnotationFinalizer_	five_prime_UTR	8408	9165	.	-	.	ID=five_prime_utr-60559;Parent=PASSSERD15010.1
MBAE01000571.1	AnnotationFinalizer_	three_prime_UTR	35	491	.	-	.	ID=three_prime_utr-49153;Parent=PASSSERD15010.1
MBAE01000571.1	GAF	gene	9918	44652	.	+	.	ID=PASSSERD15011;combinedEvidence=1;complete=1;maxEvidence=1;maxTie=0.7692;transcripts=1
MBAE01000571.1	GeMoMa	mRNA	9918	44652	3960	+	.	ID=PASSSERD15011.1;Parent=PASSSERD15011;aa=933;avgCov=8.3966;bestScore=3960;ce=14;evidence=1;iAA=0.8172;lpm=284;maxGap=16;maxScore=5015;minCov=0;minSplitReads=0;nps=0;oldID=pyrgi_rna-XM_041464975.1_R0;pAA=0.8889;prediction=0;raa=923;rce=13;ref-gene=pyrgi_gene-BCAN;start=M;stop=*;sumWeight=1.0;tae=0.7692;tde=0.7692;tie=0.7692;tpc=0.7667
MBAE01000571.1	GeMoMa	exon	9918	10111	.	+	.	ID=nbis-exon-492950;Parent=PASSSERD15011.1;de=false;minCov=0;pc=0
MBAE01000571.1	GeMoMa	exon	17782	17856	.	+	.	ID=nbis-exon-492951;Parent=PASSSERD15011.1;de=false;minCov=0;pc=0
MBAE01000571.1	GeMoMa	exon	18468	18706	.	+	.	ID=nbis-exon-492952;Parent=PASSSERD15011.1;de=false;minCov=0;pc=0
MBAE01000571.1	GeMoMa	exon	27418	27592	.	+	.	ID=nbis-exon-492953;Parent=PASSSERD15011.1;de=false;minCov=0;pc=0
MBAE01000571.1	GeMoMa	exon	27685	27812	.	+	.	ID=nbis-exon-492954;Parent=PASSSERD15011.1;de=false;minCov=0;pc=0
MBAE01000571.1	GeMoMa	exon	35127	35420	.	+	.	ID=nbis-exon-492955;Parent=PASSSERD15011.1;de=false;minCov=0;pc=0
MBAE01000571.1	GeMoMa	exon	37270	37533	.	+	.	ID=nbis-exon-492956;Parent=PASSSERD15011.1;de=false;minCov=0;pc=0
MBAE01000571.1	GeMoMa	exon	38158	38883	.	+	.	ID=nbis-exon-492957;Parent=PASSSERD15011.1;de=false;minCov=0;pc=0
MBAE01000571.1	GeMoMa	exon	41181	41288	.	+	.	ID=nbis-exon-492958;Parent=PASSSERD15011.1;de=false;minCov=0;pc=0
MBAE01000571.1	GeMoMa	exon	41409	41567	.	+	.	ID=nbis-exon-492959;Parent=PASSSERD15011.1;de=false;minCov=0;pc=0
MBAE01000571.1	GeMoMa	exon	43356	43438	.	+	.	ID=nbis-exon-492960;Parent=PASSSERD15011.1;de=false;minCov=0;pc=0
MBAE01000571.1	GeMoMa	exon	43674	43818	.	+	.	ID=nbis-exon-492961;Parent=PASSSERD15011.1;de=false;minCov=0;pc=0
MBAE01000571.1	GeMoMa	exon	43919	44101	.	+	.	ID=nbis-exon-492962;Parent=PASSSERD15011.1;de=false;minCov=0;pc=0
MBAE01000571.1	GeMoMa	exon	44177	44652	.	+	.	ID=nbis-exon-492963;Parent=PASSSERD15011.1;de=false;minCov=0;pc=0
MBAE01000571.1	GeMoMa	CDS	9918	10111	.	+	0	ID=cds-444252;Parent=PASSSERD15011.1;de=false;minCov=0;pc=0
MBAE01000571.1	GeMoMa	CDS	17782	17856	.	+	1	ID=cds-444253;Parent=PASSSERD15011.1;ae=false;de=false;minCov=0;pc=0
MBAE01000571.1	GeMoMa	CDS	18468	18706	.	+	1	ID=cds-444254;Parent=PASSSERD15011.1;ae=false;de=false;minCov=0;pc=0
MBAE01000571.1	GeMoMa	CDS	27418	27592	.	+	2	ID=cds-444255;Parent=PASSSERD15011.1;ae=false;de=true;minCov=0;pc=0.9886
MBAE01000571.1	GeMoMa	CDS	27685	27812	.	+	1	ID=cds-444256;Parent=PASSSERD15011.1;ae=true;de=true;minCov=1;pc=1
MBAE01000571.1	GeMoMa	CDS	35127	35420	.	+	2	ID=cds-444257;Parent=PASSSERD15011.1;ae=true;de=true;minCov=1;pc=1
MBAE01000571.1	GeMoMa	CDS	37270	37533	.	+	2	ID=cds-444258;Parent=PASSSERD15011.1;ae=true;de=true;minCov=4;pc=1
MBAE01000571.1	GeMoMa	CDS	38158	38883	.	+	2	ID=cds-444259;Parent=PASSSERD15011.1;ae=true;de=true;minCov=0;pc=0.803
MBAE01000571.1	GeMoMa	CDS	41181	41288	.	+	2	ID=cds-444260;Parent=PASSSERD15011.1;ae=true;de=true;minCov=6;pc=1
MBAE01000571.1	GeMoMa	CDS	41409	41567	.	+	2	ID=cds-444261;Parent=PASSSERD15011.1;ae=true;de=true;minCov=5;pc=1
MBAE01000571.1	GeMoMa	CDS	43356	43438	.	+	2	ID=cds-444262;Parent=PASSSERD15011.1;ae=true;de=true;minCov=18;pc=1
MBAE01000571.1	GeMoMa	CDS	43674	43818	.	+	0	ID=cds-444263;Parent=PASSSERD15011.1;ae=true;de=true;minCov=22;pc=1
MBAE01000571.1	GeMoMa	CDS	43919	44101	.	+	2	ID=cds-444264;Parent=PASSSERD15011.1;ae=true;de=true;minCov=16;pc=1
MBAE01000571.1	GeMoMa	CDS	44177	44202	.	+	2	ID=cds-444265;Parent=PASSSERD15011.1;ae=true;minCov=15;pc=1
MBAE01000571.1	AnnotationFinalizer_	three_prime_UTR	44203	44652	.	+	.	ID=three_prime_utr-49154;Parent=PASSSERD15011.1
MBAE01000278.1	GAF	gene	320691	323042	.	+	.	ID=PASSSERD14237;combinedEvidence=1;complete=1;maxEvidence=1;maxTie=0.0;transcripts=1
MBAE01000278.1	GeMoMa	mRNA	320691	323042	2863	+	.	ID=PASSSERD14237.1;Parent=PASSSERD14237;aa=774;avgCov=0.3859;bestScore=4002;ce=2;evidence=1;iAA=0.7066;lpm=52;maxGap=11;maxScore=4002;minCov=0;minSplitReads=0;nps=0;oldID=passerold_transcript:ENSPDOT00000000060_R8;pAA=0.7946;prediction=8;raa=764;rce=1;ref-gene=passerold_gene:ENSPDOG00000000059;start=M;stop=*;sumWeight=0.8;tae=0;tde=0;tie=0;tpc=0.1559
MBAE01000278.1	GeMoMa	exon	320691	322076	.	+	.	ID=nbis-exon-481906;Parent=PASSSERD14237.1;de=false;minCov=0;pc=0.2612
MBAE01000278.1	GeMoMa	exon	322107	323042	.	+	.	ID=nbis-exon-481907;Parent=PASSSERD14237.1;de=false;minCov=0;pc=0.2612
MBAE01000278.1	GeMoMa	CDS	320691	322076	.	+	0	ID=cds-434682;Parent=PASSSERD14237.1;de=false;minCov=0;pc=0.2612
MBAE01000278.1	GeMoMa	CDS	322107	323042	.	+	0	ID=cds-434683;Parent=PASSSERD14237.1;ae=false;minCov=0;pc=0
MBAE01000385.1	GAF	gene	77100	106351	.	+	.	ID=PASSSERD14679;combinedEvidence=1;complete=1;maxEvidence=1;maxTie=0.8462;transcripts=1
MBAE01000385.1	GeMoMa	mRNA	77100	106351	9881	+	.	ID=PASSSERD14679.1;Parent=PASSSERD14679;aa=1881;avgCov=590.2008;bestScore=9881;ce=27;evidence=1;iAA=0.9843;lpm=1156;maxGap=23;maxScore=10097;minCov=0;minSplitReads=0;nps=0;oldID=passerold_transcript:ENSPDOT00000007721_R0;pAA=0.9848;prediction=0;raa=1904;rce=27;ref-gene=passerold_gene:ENSPDOG00000005235;start=M;stop=*;sumWeight=0.8;tae=0.8846;tde=0.9231;tie=0.8462;tpc=0.9681
MBAE01000385.1	GeMoMa	exon	77100	77183	.	+	.	ID=nbis-exon-490127;Parent=PASSSERD14679.1;de=true;minCov=376;pc=1
MBAE01000385.1	GeMoMa	exon	77298	78469	.	+	.	ID=nbis-exon-490128;Parent=PASSSERD14679.1;de=true;minCov=376;pc=1
MBAE01000385.1	GeMoMa	exon	78606	79274	.	+	.	ID=nbis-exon-490129;Parent=PASSSERD14679.1;de=true;minCov=376;pc=1
MBAE01000385.1	GeMoMa	exon	80051	80183	.	+	.	ID=nbis-exon-490130;Parent=PASSSERD14679.1;de=true;minCov=376;pc=1
MBAE01000385.1	GeMoMa	exon	80723	80859	.	+	.	ID=nbis-exon-490131;Parent=PASSSERD14679.1;de=true;minCov=376;pc=1
MBAE01000385.1	GeMoMa	exon	81866	82039	.	+	.	ID=nbis-exon-490132;Parent=PASSSERD14679.1;de=true;minCov=376;pc=1
MBAE01000385.1	GeMoMa	exon	83860	83877	.	+	.	ID=nbis-exon-490133;Parent=PASSSERD14679.1;de=true;minCov=376;pc=1
MBAE01000385.1	GeMoMa	exon	84293	84454	.	+	.	ID=nbis-exon-490134;Parent=PASSSERD14679.1;de=true;minCov=376;pc=1
MBAE01000385.1	GeMoMa	exon	85076	85296	.	+	.	ID=nbis-exon-490135;Parent=PASSSERD14679.1;de=true;minCov=376;pc=1
MBAE01000385.1	GeMoMa	exon	85991	86123	.	+	.	ID=nbis-exon-490136;Parent=PASSSERD14679.1;de=true;minCov=376;pc=1
MBAE01000385.1	GeMoMa	exon	87097	87221	.	+	.	ID=nbis-exon-490137;Parent=PASSSERD14679.1;de=true;minCov=376;pc=1
MBAE01000385.1	GeMoMa	exon	88716	88926	.	+	.	ID=nbis-exon-490138;Parent=PASSSERD14679.1;de=true;minCov=376;pc=1
MBAE01000385.1	GeMoMa	exon	89625	89834	.	+	.	ID=nbis-exon-490139;Parent=PASSSERD14679.1;de=true;minCov=376;pc=1
MBAE01000385.1	GeMoMa	exon	90565	90733	.	+	.	ID=nbis-exon-490140;Parent=PASSSERD14679.1;de=true;minCov=376;pc=1
MBAE01000385.1	GeMoMa	exon	91247	91341	.	+	.	ID=nbis-exon-490141;Parent=PASSSERD14679.1;de=true;minCov=376;pc=1
MBAE01000385.1	GeMoMa	exon	91884	92087	.	+	.	ID=nbis-exon-490142;Parent=PASSSERD14679.1;de=true;minCov=376;pc=1
MBAE01000385.1	GeMoMa	exon	92577	92918	.	+	.	ID=nbis-exon-490143;Parent=PASSSERD14679.1;de=true;minCov=376;pc=1
MBAE01000385.1	GeMoMa	exon	94441	94605	.	+	.	ID=nbis-exon-490144;Parent=PASSSERD14679.1;de=true;minCov=376;pc=1
MBAE01000385.1	GeMoMa	exon	95336	95441	.	+	.	ID=nbis-exon-490145;Parent=PASSSERD14679.1;de=true;minCov=376;pc=1
MBAE01000385.1	GeMoMa	exon	95997	96202	.	+	.	ID=nbis-exon-490146;Parent=PASSSERD14679.1;de=true;minCov=376;pc=1
MBAE01000385.1	GeMoMa	exon	96906	97130	.	+	.	ID=nbis-exon-490147;Parent=PASSSERD14679.1;de=true;minCov=376;pc=1
MBAE01000385.1	GeMoMa	exon	97756	98002	.	+	.	ID=nbis-exon-490148;Parent=PASSSERD14679.1;de=true;minCov=376;pc=1
MBAE01000385.1	GeMoMa	exon	98650	98750	.	+	.	ID=nbis-exon-490149;Parent=PASSSERD14679.1;de=true;minCov=376;pc=1
MBAE01000385.1	GeMoMa	exon	98840	98944	.	+	.	ID=nbis-exon-490150;Parent=PASSSERD14679.1;de=true;minCov=376;pc=1
MBAE01000385.1	GeMoMa	exon	99271	99453	.	+	.	ID=nbis-exon-490151;Parent=PASSSERD14679.1;de=true;minCov=376;pc=1
MBAE01000385.1	GeMoMa	exon	100218	100456	.	+	.	ID=nbis-exon-490152;Parent=PASSSERD14679.1;de=true;minCov=376;pc=1
MBAE01000385.1	GeMoMa	exon	100826	100887	.	+	.	ID=nbis-exon-490153;Parent=PASSSERD14679.1;de=true;minCov=376;pc=1
MBAE01000385.1	GeMoMa	exon	102590	102739	.	+	.	ID=nbis-exon-490154;Parent=PASSSERD14679.1;de=true;minCov=376;pc=1
MBAE01000385.1	GeMoMa	exon	103793	106125	.	+	.	ID=nbis-exon-490155;Parent=PASSSERD14679.1;de=true;minCov=376;pc=1
MBAE01000385.1	GeMoMa	exon	106178	106351	.	+	.	ID=nbis-exon-490156;Parent=PASSSERD14679.1;de=true;minCov=376;pc=1
MBAE01000385.1	GeMoMa	CDS	79185	79274	.	+	0	ID=cds-441752;Parent=PASSSERD14679.1;de=true;minCov=376;pc=1
MBAE01000385.1	GeMoMa	CDS	80051	80183	.	+	0	ID=cds-441753;Parent=PASSSERD14679.1;ae=true;de=true;minCov=348;pc=1
MBAE01000385.1	GeMoMa	CDS	80723	80859	.	+	2	ID=cds-441754;Parent=PASSSERD14679.1;ae=true;de=true;minCov=321;pc=1
MBAE01000385.1	GeMoMa	CDS	81866	82039	.	+	0	ID=cds-441755;Parent=PASSSERD14679.1;ae=true;de=true;minCov=43;pc=1
MBAE01000385.1	GeMoMa	CDS	83860	83877	.	+	0	ID=cds-441756;Parent=PASSSERD14679.1;ae=false;de=true;minCov=351;pc=1
MBAE01000385.1	GeMoMa	CDS	84293	84454	.	+	0	ID=cds-441757;Parent=PASSSERD14679.1;ae=true;de=true;minCov=411;pc=1
MBAE01000385.1	GeMoMa	CDS	85076	85296	.	+	0	ID=cds-441758;Parent=PASSSERD14679.1;ae=true;de=true;minCov=383;pc=1
MBAE01000385.1	GeMoMa	CDS	85991	86123	.	+	1	ID=cds-441759;Parent=PASSSERD14679.1;ae=true;de=true;minCov=366;pc=1
MBAE01000385.1	GeMoMa	CDS	87097	87221	.	+	0	ID=cds-441760;Parent=PASSSERD14679.1;ae=true;de=true;minCov=865;pc=1
MBAE01000385.1	GeMoMa	CDS	88716	88926	.	+	1	ID=cds-441761;Parent=PASSSERD14679.1;ae=true;de=true;minCov=810;pc=1
MBAE01000385.1	GeMoMa	CDS	89625	89834	.	+	0	ID=cds-441762;Parent=PASSSERD14679.1;ae=true;de=true;minCov=636;pc=1
MBAE01000385.1	GeMoMa	CDS	90565	90733	.	+	0	ID=cds-441763;Parent=PASSSERD14679.1;ae=true;de=true;minCov=692;pc=1
MBAE01000385.1	GeMoMa	CDS	91247	91341	.	+	2	ID=cds-441764;Parent=PASSSERD14679.1;ae=true;de=true;minCov=600;pc=1
MBAE01000385.1	GeMoMa	CDS	91884	92087	.	+	0	ID=cds-441765;Parent=PASSSERD14679.1;ae=true;de=true;minCov=450;pc=1
MBAE01000385.1	GeMoMa	CDS	92577	92918	.	+	0	ID=cds-441766;Parent=PASSSERD14679.1;ae=true;de=false;minCov=0;pc=0.655
MBAE01000385.1	GeMoMa	CDS	94441	94605	.	+	0	ID=cds-441767;Parent=PASSSERD14679.1;ae=false;de=true;minCov=157;pc=1
MBAE01000385.1	GeMoMa	CDS	95336	95441	.	+	0	ID=cds-441768;Parent=PASSSERD14679.1;ae=true;de=true;minCov=803;pc=1
MBAE01000385.1	GeMoMa	CDS	95997	96202	.	+	2	ID=cds-441769;Parent=PASSSERD14679.1;ae=true;de=true;minCov=708;pc=1
MBAE01000385.1	GeMoMa	CDS	96906	97130	.	+	0	ID=cds-441770;Parent=PASSSERD14679.1;ae=true;de=true;minCov=593;pc=1
MBAE01000385.1	GeMoMa	CDS	97756	98002	.	+	0	ID=cds-441771;Parent=PASSSERD14679.1;ae=true;de=true;minCov=464;pc=1
MBAE01000385.1	GeMoMa	CDS	98650	98750	.	+	2	ID=cds-441772;Parent=PASSSERD14679.1;ae=true;de=true;minCov=561;pc=1
MBAE01000385.1	GeMoMa	CDS	98840	98944	.	+	0	ID=cds-441773;Parent=PASSSERD14679.1;ae=true;de=true;minCov=624;pc=1
MBAE01000385.1	GeMoMa	CDS	99271	99453	.	+	0	ID=cds-441774;Parent=PASSSERD14679.1;ae=true;de=true;minCov=932;pc=1
MBAE01000385.1	GeMoMa	CDS	100218	100456	.	+	0	ID=cds-441775;Parent=PASSSERD14679.1;ae=true;de=true;minCov=2;pc=1
MBAE01000385.1	GeMoMa	CDS	100826	100887	.	+	1	ID=cds-441776;Parent=PASSSERD14679.1;ae=false;de=false;minCov=0;pc=0
MBAE01000385.1	GeMoMa	CDS	102590	102739	.	+	2	ID=cds-441777;Parent=PASSSERD14679.1;ae=true;de=true;minCov=720;pc=1
MBAE01000385.1	GeMoMa	CDS	103793	105222	.	+	2	ID=cds-441778;Parent=PASSSERD14679.1;ae=true;minCov=7;pc=1
MBAE01000385.1	AnnotationFinalizer_	five_prime_UTR	77100	77183	.	+	.	ID=five_prime_utr-60100;Parent=PASSSERD14679.1
MBAE01000385.1	AnnotationFinalizer_	five_prime_UTR	77298	78469	.	+	.	ID=five_prime_utr-60101;Parent=PASSSERD14679.1
MBAE01000385.1	AnnotationFinalizer_	five_prime_UTR	78606	79184	.	+	.	ID=five_prime_utr-60102;Parent=PASSSERD14679.1
MBAE01000385.1	AnnotationFinalizer_	three_prime_UTR	105223	106125	.	+	.	ID=three_prime_utr-48722;Parent=PASSSERD14679.1
MBAE01000385.1	AnnotationFinalizer_	three_prime_UTR	106178	106351	.	+	.	ID=three_prime_utr-48723;Parent=PASSSERD14679.1
MBAE01000783.1	GAF	gene	4164	17572	.	-	.	ID=PASSSERD15167;combinedEvidence=1;complete=1;maxEvidence=1;maxTie=0.0;transcripts=1
MBAE01000783.1	GeMoMa	mRNA	4164	17572	304	-	.	ID=PASSSERD15167.1;Parent=PASSSERD15167;aa=241;avgCov=0;bestScore=304;ce=9;evidence=1;iAA=0.382;lpm=112;maxGap=42;maxScore=1692;minCov=0;minSplitReads=0;nps=0;oldID=montanus_rna-XM_039699485.1_R0;pAA=0.5309;prediction=0;raa=333;rce=9;ref-gene=montanus_gene-LOC120497702;start=M;stop=*;sumWeight=0.8;tae=0;tde=0;tie=0;tpc=0
MBAE01000783.1	GeMoMa	exon	4164	4259	.	-	.	ID=nbis-exon-493958;Parent=PASSSERD15167.1;de=false
MBAE01000783.1	GeMoMa	exon	4521	4607	.	-	.	ID=nbis-exon-493959;Parent=PASSSERD15167.1;de=false
MBAE01000783.1	GeMoMa	exon	5218	5298	.	-	.	ID=nbis-exon-493960;Parent=PASSSERD15167.1;de=false
MBAE01000783.1	GeMoMa	exon	8285	8428	.	-	.	ID=nbis-exon-493961;Parent=PASSSERD15167.1;de=false
MBAE01000783.1	GeMoMa	exon	8777	8860	.	-	.	ID=nbis-exon-493962;Parent=PASSSERD15167.1;de=false
MBAE01000783.1	GeMoMa	exon	9107	9162	.	-	.	ID=nbis-exon-493963;Parent=PASSSERD15167.1;de=false
MBAE01000783.1	GeMoMa	exon	17061	17091	.	-	.	ID=nbis-exon-493964;Parent=PASSSERD15167.1;de=false
MBAE01000783.1	GeMoMa	exon	17136	17216	.	-	.	ID=nbis-exon-493965;Parent=PASSSERD15167.1;de=false
MBAE01000783.1	GeMoMa	exon	17510	17572	.	-	.	ID=nbis-exon-493966;Parent=PASSSERD15167.1;de=false
MBAE01000783.1	GeMoMa	CDS	4164	4259	.	-	0	ID=cds-445125;Parent=PASSSERD15167.1;ae=false
MBAE01000783.1	GeMoMa	CDS	4521	4607	.	-	0	ID=cds-445124;Parent=PASSSERD15167.1;ae=false;de=false
MBAE01000783.1	GeMoMa	CDS	5218	5298	.	-	0	ID=cds-445123;Parent=PASSSERD15167.1;ae=false;de=false
MBAE01000783.1	GeMoMa	CDS	8285	8428	.	-	0	ID=cds-445122;Parent=PASSSERD15167.1;ae=false;de=false
MBAE01000783.1	GeMoMa	CDS	8777	8860	.	-	0	ID=cds-445121;Parent=PASSSERD15167.1;ae=false;de=false
MBAE01000783.1	GeMoMa	CDS	9107	9162	.	-	2	ID=cds-445120;Parent=PASSSERD15167.1;ae=false;de=false
MBAE01000783.1	GeMoMa	CDS	17061	17091	.	-	0	ID=cds-445119;Parent=PASSSERD15167.1;ae=false;de=false
MBAE01000783.1	GeMoMa	CDS	17136	17216	.	-	0	ID=cds-445118;Parent=PASSSERD15167.1;ae=false;de=false
MBAE01000783.1	GeMoMa	CDS	17510	17572	.	-	0	ID=cds-445117;Parent=PASSSERD15167.1;de=false
2	GAF	gene	4680	4988	.	+	.	ID=PASSSERD02621;combinedEvidence=1;complete=1;maxEvidence=1;maxTie=NA;transcripts=1
2	GeMoMa	mRNA	4680	4988	478	+	.	ID=PASSSERD02621.1;Parent=PASSSERD02621;aa=103;avgCov=0.1618;bestScore=508;ce=1;evidence=1;iAA=0.9126;lpm=54;maxGap=3;maxScore=528;minCov=0;minSplitReads=NA;nps=0;oldID=montanus_rna-XM_039714396.1_R1;pAA=0.9515;prediction=1;raa=100;rce=1;ref-gene=montanus_gene-LOC120504660;start=M;stop=*;sumWeight=0.8;tae=NA;tde=NA;tie=NA;tpc=0.1618
2	GeMoMa	exon	4680	4988	.	+	.	ID=nbis-exon-78465;Parent=PASSSERD02621.1;minCov=0;pc=0.1618
2	GeMoMa	CDS	4680	4988	.	+	0	ID=cds-71611;Parent=PASSSERD02621.1;minCov=0;pc=0.1618
2	GAF	gene	7762	18657	.	+	.	ID=PASSSERD02622;combinedEvidence=1;complete=1;maxEvidence=1;maxTie=0.0;transcripts=1
2	GeMoMa	mRNA	7762	18657	213	+	.	ID=PASSSERD02622.1;Parent=PASSSERD02622;aa=203;avgCov=7.2069;bestScore=800;ce=2;evidence=1;iAA=0.372;lpm=34;maxGap=20;maxScore=918;minCov=0;minSplitReads=0;nps=0;oldID=pyrgi_rna-XM_041467455.1_R9;pAA=0.6232;prediction=9;raa=157;rce=1;ref-gene=pyrgi_gene-LOC121353554;start=M;stop=*;sumWeight=1.0;tae=0;tde=0;tie=0;tpc=0.6667
2	GeMoMa	exon	7762	8002	.	+	.	ID=nbis-exon-78466;Parent=PASSSERD02622.1;de=false;minCov=0;pc=0.2988
2	GeMoMa	exon	12305	13216	.	+	.	ID=nbis-exon-78467;Parent=PASSSERD02622.1;de=false;minCov=0;pc=0.2988
2	GeMoMa	exon	14652	14766	.	+	.	ID=nbis-exon-78468;Parent=PASSSERD02622.1;de=false;minCov=0;pc=0.2988
2	GeMoMa	exon	14972	15979	.	+	.	ID=nbis-exon-78469;Parent=PASSSERD02622.1;de=false;minCov=0;pc=0.2988
2	GeMoMa	exon	16051	16130	.	+	.	ID=nbis-exon-78470;Parent=PASSSERD02622.1;de=false;minCov=0;pc=0.2988
2	GeMoMa	exon	16261	16360	.	+	.	ID=nbis-exon-78471;Parent=PASSSERD02622.1;de=false;minCov=0;pc=0.2988
2	GeMoMa	exon	17869	18657	.	+	.	ID=nbis-exon-78472;Parent=PASSSERD02622.1;de=false;minCov=0;pc=0.2988
2	GeMoMa	CDS	7762	8002	.	+	0	ID=cds-71612;Parent=PASSSERD02622.1;de=false;minCov=0;pc=0.2988
2	GeMoMa	CDS	12305	12672	.	+	2	ID=cds-71613;Parent=PASSSERD02622.1;ae=false;minCov=0;pc=0.9076
2	AnnotationFinalizer_	three_prime_UTR	12673	13216	.	+	.	ID=three_prime_utr-7768;Parent=PASSSERD02622.1
2	AnnotationFinalizer_	three_prime_UTR	14652	14766	.	+	.	ID=three_prime_utr-7769;Parent=PASSSERD02622.1
2	AnnotationFinalizer_	three_prime_UTR	14972	15979	.	+	.	ID=three_prime_utr-7770;Parent=PASSSERD02622.1
2	AnnotationFinalizer_	three_prime_UTR	16051	16130	.	+	.	ID=three_prime_utr-7771;Parent=PASSSERD02622.1
2	AnnotationFinalizer_	three_prime_UTR	16261	16360	.	+	.	ID=three_prime_utr-7772;Parent=PASSSERD02622.1
2	AnnotationFinalizer_	three_prime_UTR	17869	18657	.	+	.	ID=three_prime_utr-7773;Parent=PASSSERD02622.1
2	GAF	gene	11821	18657	.	+	.	ID=PASSSERD02623;combinedEvidence=4;complete=1;maxEvidence=4;maxTie=1.0;transcripts=1
2	GeMoMa	mRNA	11821	18657	1679	+	.	ID=PASSSERD02623.1;Parent=PASSSERD02623;aa=320;alternative="montanus_gene-GFUS,onychos_gene-GFUS,pyrgi_gene-GFUS";avgCov=1149.549;bestScore=1679;ce=10;evidence=4;iAA=1;lpm=320;maxGap=0;maxScore=1679;minCov=240;minSplitReads=603;nps=0;oldID=passerold_transcript:ENSPDOT00000004882_R0;pAA=1;prediction=0;raa=320;rce=10;ref-gene=passerold_gene:ENSPDOG00000003318;start=M;stop=*;sumWeight=3.6;tae=1;tde=1;tie=1;tpc=1
2	GeMoMa	exon	11821	12247	.	+	.	ID=nbis-exon-78473;Parent=PASSSERD02623.1;de=true;minCov=240;pc=1
2	GeMoMa	exon	13067	13216	.	+	.	ID=nbis-exon-78474;Parent=PASSSERD02623.1;de=true;minCov=240;pc=1
2	GeMoMa	exon	14652	14766	.	+	.	ID=nbis-exon-78475;Parent=PASSSERD02623.1;de=true;minCov=240;pc=1
2	GeMoMa	exon	14972	15100	.	+	.	ID=nbis-exon-78476;Parent=PASSSERD02623.1;de=true;minCov=240;pc=1
2	GeMoMa	exon	15179	15252	.	+	.	ID=nbis-exon-78477;Parent=PASSSERD02623.1;de=true;minCov=240;pc=1
2	GeMoMa	exon	15434	15567	.	+	.	ID=nbis-exon-78478;Parent=PASSSERD02623.1;de=true;minCov=240;pc=1
2	GeMoMa	exon	15688	15752	.	+	.	ID=nbis-exon-78479;Parent=PASSSERD02623.1;de=true;minCov=240;pc=1
2	GeMoMa	exon	15913	15979	.	+	.	ID=nbis-exon-78480;Parent=PASSSERD02623.1;de=true;minCov=240;pc=1
2	GeMoMa	exon	16051	16130	.	+	.	ID=nbis-exon-78481;Parent=PASSSERD02623.1;de=true;minCov=240;pc=1
2	GeMoMa	exon	16261	16360	.	+	.	ID=nbis-exon-78482;Parent=PASSSERD02623.1;de=true;minCov=240;pc=1
2	GeMoMa	exon	17869	18657	.	+	.	ID=nbis-exon-78483;Parent=PASSSERD02623.1;de=true;minCov=240;pc=1
2	GeMoMa	CDS	13077	13216	.	+	0	ID=cds-71614;Parent=PASSSERD02623.1;de=true;minCov=240;pc=1
2	GeMoMa	CDS	14652	14766	.	+	1	ID=cds-71615;Parent=PASSSERD02623.1;ae=true;de=true;minCov=610;pc=1
2	GeMoMa	CDS	14972	15100	.	+	0	ID=cds-71616;Parent=PASSSERD02623.1;ae=true;de=true;minCov=1116;pc=1
2	GeMoMa	CDS	15179	15252	.	+	0	ID=cds-71617;Parent=PASSSERD02623.1;ae=true;de=true;minCov=904;pc=1
2	GeMoMa	CDS	15434	15567	.	+	1	ID=cds-71618;Parent=PASSSERD02623.1;ae=true;de=true;minCov=575;pc=1
2	GeMoMa	CDS	15688	15752	.	+	2	ID=cds-71619;Parent=PASSSERD02623.1;ae=true;de=true;minCov=994;pc=1
2	GeMoMa	CDS	15913	15979	.	+	0	ID=cds-71620;Parent=PASSSERD02623.1;ae=true;de=true;minCov=1469;pc=1
2	GeMoMa	CDS	16051	16130	.	+	2	ID=cds-71621;Parent=PASSSERD02623.1;ae=true;de=true;minCov=1518;pc=1
2	GeMoMa	CDS	16261	16360	.	+	0	ID=cds-71622;Parent=PASSSERD02623.1;ae=true;de=true;minCov=1684;pc=1
2	GeMoMa	CDS	17869	17924	.	+	2	ID=cds-71623;Parent=PASSSERD02623.1;ae=true;minCov=1350;pc=1
2	AnnotationFinalizer_	five_prime_UTR	11821	12247	.	+	.	ID=five_prime_utr-9144;Parent=PASSSERD02623.1
2	AnnotationFinalizer_	five_prime_UTR	13067	13076	.	+	.	ID=five_prime_utr-9145;Parent=PASSSERD02623.1
2	AnnotationFinalizer_	three_prime_UTR	17925	18657	.	+	.	ID=three_prime_utr-7774;Parent=PASSSERD02623.1
2	GAF	gene	14971	22089	.	-	.	ID=PASSSERD02624;combinedEvidence=2;complete=1;maxEvidence=2;maxTie=1.0;transcripts=1
2	GeMoMa	mRNA	14971	22089	1770	-	.	ID=PASSSERD02624.1;Parent=PASSSERD02624;aa=359;alternative="pyrgi_gene-LOC121349294";avgCov=94.1365;bestScore=1770;ce=10;evidence=2;iAA=0.9557;lpm=83;maxGap=2;maxScore=1888;minCov=3;minSplitReads=3;nps=0;oldID=montanus_rna-XM_039714484.1_R0;pAA=0.9778;prediction=0;raa=361;rce=10;ref-gene=montanus_gene-LOC120504710;start=M;stop=*;sumWeight=1.8;tae=1;tde=1;tie=1;tpc=1
2	GeMoMa	exon	14971	15763	.	-	.	ID=nbis-exon-78484;Parent=PASSSERD02624.1;de=true;minCov=43;pc=1
2	GeMoMa	exon	15887	16726	.	-	.	ID=nbis-exon-78485;Parent=PASSSERD02624.1;de=true;minCov=43;pc=1
2	GeMoMa	exon	17136	17348	.	-	.	ID=nbis-exon-78486;Parent=PASSSERD02624.1;de=true;minCov=43;pc=1
2	GeMoMa	exon	17624	17748	.	-	.	ID=nbis-exon-78487;Parent=PASSSERD02624.1;de=true;minCov=43;pc=1
2	GeMoMa	exon	17794	18657	.	-	.	ID=nbis-exon-78488;Parent=PASSSERD02624.1;de=true;minCov=43;pc=1
2	GeMoMa	exon	18767	18831	.	-	.	ID=nbis-exon-78489;Parent=PASSSERD02624.1;de=true;minCov=43;pc=1
2	GeMoMa	exon	19108	19217	.	-	.	ID=nbis-exon-78490;Parent=PASSSERD02624.1;de=true;minCov=43;pc=1
2	GeMoMa	exon	19398	19477	.	-	.	ID=nbis-exon-78491;Parent=PASSSERD02624.1;de=true;minCov=43;pc=1
2	GeMoMa	exon	20208	20304	.	-	.	ID=nbis-exon-78492;Parent=PASSSERD02624.1;de=true;minCov=43;pc=1
2	GeMoMa	exon	20391	20561	.	-	.	ID=nbis-exon-78493;Parent=PASSSERD02624.1;de=true;minCov=43;pc=1
2	GeMoMa	exon	20638	20781	.	-	.	ID=nbis-exon-78494;Parent=PASSSERD02624.1;de=true;minCov=43;pc=1
2	GeMoMa	exon	20867	20974	.	-	.	ID=nbis-exon-78495;Parent=PASSSERD02624.1;de=true;minCov=43;pc=1
2	GeMoMa	exon	21054	21138	.	-	.	ID=nbis-exon-78496;Parent=PASSSERD02624.1;de=true;minCov=43;pc=1
2	GeMoMa	exon	21515	21623	.	-	.	ID=nbis-exon-78497;Parent=PASSSERD02624.1;de=true;minCov=43;pc=1
2	GeMoMa	exon	22044	22089	.	-	.	ID=nbis-exon-78498;Parent=PASSSERD02624.1;de=true;minCov=43;pc=1
2	GeMoMa	CDS	18531	18657	.	-	1	ID=cds-71633;Parent=PASSSERD02624.1;ae=true;minCov=11;pc=1
2	GeMoMa	CDS	18767	18831	.	-	0	ID=cds-71632;Parent=PASSSERD02624.1;ae=true;de=true;minCov=3;pc=1
2	GeMoMa	CDS	19108	19217	.	-	2	ID=cds-71631;Parent=PASSSERD02624.1;ae=true;de=true;minCov=59;pc=1
2	GeMoMa	CDS	19398	19477	.	-	1	ID=cds-71630;Parent=PASSSERD02624.1;ae=true;de=true;minCov=120;pc=1
2	GeMoMa	CDS	20208	20304	.	-	2	ID=cds-71629;Parent=PASSSERD02624.1;ae=true;de=true;minCov=62;pc=1
2	GeMoMa	CDS	20391	20561	.	-	2	ID=cds-71628;Parent=PASSSERD02624.1;ae=true;de=true;minCov=62;pc=1
2	GeMoMa	CDS	20638	20781	.	-	2	ID=cds-71627;Parent=PASSSERD02624.1;ae=true;de=true;minCov=125;pc=1
2	GeMoMa	CDS	20867	20974	.	-	2	ID=cds-71626;Parent=PASSSERD02624.1;ae=true;de=true;minCov=73;pc=1
2	GeMoMa	CDS	21054	21138	.	-	0	ID=cds-71625;Parent=PASSSERD02624.1;ae=true;de=true;minCov=57;pc=1
2	GeMoMa	CDS	21515	21604	.	-	0	ID=cds-71624;Parent=PASSSERD02624.1;de=true;minCov=43;pc=1
2	AnnotationFinalizer_	five_prime_UTR	21605	21623	.	-	.	ID=five_prime_utr-9147;Parent=PASSSERD02624.1
2	AnnotationFinalizer_	five_prime_UTR	22044	22089	.	-	.	ID=five_prime_utr-9146;Parent=PASSSERD02624.1
2	AnnotationFinalizer_	three_prime_UTR	14971	15763	.	-	.	ID=three_prime_utr-7779;Parent=PASSSERD02624.1
2	AnnotationFinalizer_	three_prime_UTR	15887	16726	.	-	.	ID=three_prime_utr-7778;Parent=PASSSERD02624.1
2	AnnotationFinalizer_	three_prime_UTR	17136	17348	.	-	.	ID=three_prime_utr-7777;Parent=PASSSERD02624.1
2	AnnotationFinalizer_	three_prime_UTR	17624	17748	.	-	.	ID=three_prime_utr-7776;Parent=PASSSERD02624.1
2	AnnotationFinalizer_	three_prime_UTR	17794	18530	.	-	.	ID=three_prime_utr-7775;Parent=PASSSERD02624.1
2	GAF	gene	22172	47241	.	+	.	ID=PASSSERD02625;combinedEvidence=4;complete=4;maxEvidence=4;maxTie=1.0;transcripts=4
2	GeMoMa	mRNA	22172	27702	1386	+	.	ID=PASSSERD02625.1;Parent=PASSSERD02625;aa=272;alternative="montanus_gene-PYCR3,onychos_gene-PYCR3,pyrgi_gene-PYCR3";avgCov=743.4522;bestScore=1386;ce=6;evidence=4;iAA=1;lpm=272;maxGap=0;maxScore=1386;minCov=72;minSplitReads=501;nps=0;oldID=passerold_transcript:ENSPDOT00000004892_R0;pAA=1;prediction=0;raa=272;rce=6;ref-gene=passerold_gene:ENSPDOG00000003329;start=M;stop=*;sumWeight=3.6;tae=1;tde=1;tie=1;tpc=1
2	GeMoMa	exon	22172	22284	.	+	.	ID=nbis-exon-78499;Parent=PASSSERD02625.1;de=true;minCov=72;pc=1
2	GeMoMa	exon	22894	22958	.	+	.	ID=nbis-exon-78500;Parent=PASSSERD02625.1;de=true;minCov=72;pc=1
2	GeMoMa	exon	23217	23396	.	+	.	ID=nbis-exon-78501;Parent=PASSSERD02625.1;de=true;minCov=72;pc=1
2	GeMoMa	exon	24847	25059	.	+	.	ID=nbis-exon-78502;Parent=PASSSERD02625.1;de=true;minCov=72;pc=1
2	GeMoMa	exon	25141	25233	.	+	.	ID=nbis-exon-78503;Parent=PASSSERD02625.1;de=true;minCov=72;pc=1
2	GeMoMa	exon	27330	27702	.	+	.	ID=nbis-exon-78504;Parent=PASSSERD02625.1;de=true;minCov=72;pc=1
2	GeMoMa	CDS	22203	22284	.	+	0	ID=cds-71634;Parent=PASSSERD02625.1;de=true;minCov=72;pc=1
2	GeMoMa	CDS	22894	22958	.	+	2	ID=cds-71635;Parent=PASSSERD02625.1;ae=true;de=true;minCov=655;pc=1
2	GeMoMa	CDS	23217	23396	.	+	0	ID=cds-71636;Parent=PASSSERD02625.1;ae=true;de=true;minCov=647;pc=1
2	GeMoMa	CDS	24847	25059	.	+	0	ID=cds-71637;Parent=PASSSERD02625.1;ae=true;de=true;minCov=463;pc=1
2	GeMoMa	CDS	25141	25233	.	+	0	ID=cds-71638;Parent=PASSSERD02625.1;ae=true;de=true;minCov=727;pc=1
2	GeMoMa	CDS	27330	27512	.	+	0	ID=cds-71639;Parent=PASSSERD02625.1;ae=true;minCov=530;pc=1
2	AnnotationFinalizer_	five_prime_UTR	22172	22202	.	+	.	ID=five_prime_utr-9148;Parent=PASSSERD02625.1
2	AnnotationFinalizer_	three_prime_UTR	27513	27702	.	+	.	ID=three_prime_utr-7780;Parent=PASSSERD02625.1
2	GeMoMa	mRNA	22172	27702	1264	+	.	ID=PASSSERD02625.2;Parent=PASSSERD02625;aa=252;alternative="onychos_gene-PYCR3,pyrgi_gene-PYCR3";avgCov=762.1296;bestScore=1264;ce=6;evidence=3;iAA=0.996;lpm=252;maxGap=0;maxScore=1273;minCov=72;minSplitReads=65;nps=0;oldID=montanus_rna-XM_039714159.1_R0;pAA=1;prediction=0;raa=252;rce=6;ref-gene=montanus_gene-PYCR3;start=M;stop=*;sumWeight=2.8;tae=1;tde=1;tie=1;tpc=1
2	GeMoMa	exon	22172	22284	.	+	.	ID=nbis-exon-78505;Parent=PASSSERD02625.2;de=true;minCov=72;pc=1
2	GeMoMa	exon	22894	22958	.	+	.	ID=nbis-exon-78506;Parent=PASSSERD02625.2;de=true;minCov=72;pc=1
2	GeMoMa	exon	23217	23396	.	+	.	ID=nbis-exon-78507;Parent=PASSSERD02625.2;de=true;minCov=72;pc=1
2	GeMoMa	exon	24907	25059	.	+	.	ID=nbis-exon-78508;Parent=PASSSERD02625.2;de=true;minCov=72;pc=1
2	GeMoMa	exon	25141	25233	.	+	.	ID=nbis-exon-78509;Parent=PASSSERD02625.2;de=true;minCov=72;pc=1
2	GeMoMa	exon	27330	27702	.	+	.	ID=nbis-exon-78510;Parent=PASSSERD02625.2;de=true;minCov=72;pc=1
2	GeMoMa	CDS	22203	22284	.	+	0	ID=cds-71640;Parent=PASSSERD02625.2;de=true;minCov=72;pc=1
2	GeMoMa	CDS	22894	22958	.	+	2	ID=cds-71641;Parent=PASSSERD02625.2;ae=true;de=true;minCov=655;pc=1
2	GeMoMa	CDS	23217	23396	.	+	0	ID=cds-71642;Parent=PASSSERD02625.2;ae=true;de=true;minCov=647;pc=1
2	GeMoMa	CDS	24907	25059	.	+	0	ID=cds-71643;Parent=PASSSERD02625.2;ae=true;de=true;minCov=524;pc=1
2	GeMoMa	CDS	25141	25233	.	+	0	ID=cds-71644;Parent=PASSSERD02625.2;ae=true;de=true;minCov=727;pc=1
2	GeMoMa	CDS	27330	27512	.	+	0	ID=cds-71645;Parent=PASSSERD02625.2;ae=true;minCov=530;pc=1
2	AnnotationFinalizer_	five_prime_UTR	22172	22202	.	+	.	ID=five_prime_utr-9149;Parent=PASSSERD02625.2
2	AnnotationFinalizer_	three_prime_UTR	27513	27702	.	+	.	ID=three_prime_utr-7781;Parent=PASSSERD02625.2
2	GeMoMa	mRNA	22172	27702	3253	+	.	ID=PASSSERD02625.4;Parent=PASSSERD02625;aa=626;avgCov=195.3876;bestScore=3253;ce=3;evidence=1;iAA=1;lpm=626;maxGap=0;maxScore=3253;minCov=11;minSplitReads=584;nps=0;oldID=passerold_transcript:ENSPDOT00000004895_R0;pAA=1;prediction=0;raa=626;rce=3;ref-gene=passerold_gene:ENSPDOG00000003329;start=M;stop=*;sumWeight=0.8;tae=1;tde=1;tie=1;tpc=1
2	GeMoMa	exon	22172	22284	.	+	.	ID=nbis-exon-78520;Parent=PASSSERD02625.4;de=true;minCov=72;pc=1
2	GeMoMa	exon	22894	22958	.	+	.	ID=nbis-exon-78521;Parent=PASSSERD02625.4;de=true;minCov=72;pc=1
2	GeMoMa	exon	23217	25059	.	+	.	ID=nbis-exon-78522;Parent=PASSSERD02625.4;de=true;minCov=72;pc=1
2	GeMoMa	exon	25141	25233	.	+	.	ID=nbis-exon-78523;Parent=PASSSERD02625.4;de=true;minCov=72;pc=1
2	GeMoMa	exon	27330	27702	.	+	.	ID=nbis-exon-78524;Parent=PASSSERD02625.4;de=true;minCov=72;pc=1
2	GeMoMa	CDS	22203	22284	.	+	0	ID=cds-71653;Parent=PASSSERD02625.4;de=true;minCov=72;pc=1
2	GeMoMa	CDS	22894	22958	.	+	2	ID=cds-71654;Parent=PASSSERD02625.4;ae=true;de=true;minCov=655;pc=1
2	GeMoMa	CDS	23217	24947	.	+	0	ID=cds-71655;Parent=PASSSERD02625.4;ae=true;minCov=11;pc=1
2	AnnotationFinalizer_	five_prime_UTR	22172	22202	.	+	.	ID=five_prime_utr-9151;Parent=PASSSERD02625.4
2	AnnotationFinalizer_	three_prime_UTR	24948	25059	.	+	.	ID=three_prime_utr-7785;Parent=PASSSERD02625.4
2	AnnotationFinalizer_	three_prime_UTR	25141	25233	.	+	.	ID=three_prime_utr-7786;Parent=PASSSERD02625.4
2	AnnotationFinalizer_	three_prime_UTR	27330	27702	.	+	.	ID=three_prime_utr-7787;Parent=PASSSERD02625.4
2	GeMoMa	mRNA	22172	47241	514	+	.	ID=PASSSERD02625.3;Parent=PASSSERD02625;aa=314;alternative="pyrgi_gene-PYCR1";avgCov=631.6624;bestScore=1431;ce=7;evidence=2;iAA=0.4299;lpm=15;maxGap=7;maxScore=1572;minCov=4;minSplitReads=0;nps=0;oldID=montanus_rna-XM_039716089.1_R1;pAA=0.6524;prediction=1;raa=316;rce=7;ref-gene=montanus_gene-PYCR1;start=M;stop=*;sumWeight=1.8;tae=0.8333;tde=0.8333;tie=0.8333;tpc=1
2	GeMoMa	exon	22172	22284	.	+	.	ID=nbis-exon-78511;Parent=PASSSERD02625.3;de=true;minCov=72;pc=1
2	GeMoMa	exon	22894	22958	.	+	.	ID=nbis-exon-78512;Parent=PASSSERD02625.3;de=true;minCov=72;pc=1
2	GeMoMa	exon	23217	23396	.	+	.	ID=nbis-exon-78513;Parent=PASSSERD02625.3;de=true;minCov=72;pc=1
2	GeMoMa	exon	24847	25059	.	+	.	ID=nbis-exon-78514;Parent=PASSSERD02625.3;de=true;minCov=72;pc=1
2	GeMoMa	exon	25141	25233	.	+	.	ID=nbis-exon-78515;Parent=PASSSERD02625.3;de=true;minCov=72;pc=1
2	GeMoMa	exon	27330	27490	.	+	.	ID=nbis-exon-78516;Parent=PASSSERD02625.3;de=true;minCov=72;pc=1
2	GeMoMa	exon	35719	46263	.	+	.	ID=nbis-exon-78517;Parent=PASSSERD02625.3;de=true;minCov=72;pc=1
2	GeMoMa	exon	46832	47026	.	+	.	ID=nbis-exon-78518;Parent=PASSSERD02625.3;de=true;minCov=72;pc=1
2	GeMoMa	exon	47137	47241	.	+	.	ID=nbis-exon-78519;Parent=PASSSERD02625.3;de=true;minCov=72;pc=1
2	GeMoMa	CDS	22203	22284	.	+	0	ID=cds-71646;Parent=PASSSERD02625.3;de=true;minCov=72;pc=1
2	GeMoMa	CDS	22894	22958	.	+	2	ID=cds-71647;Parent=PASSSERD02625.3;ae=true;de=true;minCov=655;pc=1
2	GeMoMa	CDS	23217	23396	.	+	0	ID=cds-71648;Parent=PASSSERD02625.3;ae=true;de=true;minCov=647;pc=1
2	GeMoMa	CDS	24847	25059	.	+	0	ID=cds-71649;Parent=PASSSERD02625.3;ae=true;de=true;minCov=463;pc=1
2	GeMoMa	CDS	25141	25233	.	+	0	ID=cds-71650;Parent=PASSSERD02625.3;ae=true;de=true;minCov=727;pc=1
2	GeMoMa	CDS	27330	27490	.	+	0	ID=cds-71651;Parent=PASSSERD02625.3;ae=true;de=false;minCov=619;pc=1
2	GeMoMa	CDS	35719	35866	.	+	1	ID=cds-71652;Parent=PASSSERD02625.3;ae=false;minCov=4;pc=1
2	AnnotationFinalizer_	five_prime_UTR	22172	22202	.	+	.	ID=five_prime_utr-9150;Parent=PASSSERD02625.3
2	AnnotationFinalizer_	three_prime_UTR	35867	46263	.	+	.	ID=three_prime_utr-7782;Parent=PASSSERD02625.3
2	AnnotationFinalizer_	three_prime_UTR	46832	47026	.	+	.	ID=three_prime_utr-7783;Parent=PASSSERD02625.3
2	AnnotationFinalizer_	three_prime_UTR	47137	47241	.	+	.	ID=three_prime_utr-7784;Parent=PASSSERD02625.3
2	GAF	gene	28546	32113	.	-	.	ID=PASSSERD02627;combinedEvidence=3;complete=1;maxEvidence=3;maxTie=NA;transcripts=1
2	GeMoMa	mRNA	28546	32113	3044	-	.	ID=PASSSERD02627.1;Parent=PASSSERD02627;aa=587;alternative="onychos_gene-TIGD5,pyrgi_gene-TIGD5";avgCov=194.1499;bestScore=3044;ce=1;evidence=3;iAA=0.9898;lpm=286;maxGap=3;maxScore=3087;minCov=21;minSplitReads=NA;nps=0;oldID=montanus_rna-XM_039714110.1_R0;pAA=0.9915;prediction=0;raa=590;rce=1;ref-gene=montanus_gene-TIGD5;start=M;stop=*;sumWeight=2.8;tae=NA;tde=NA;tie=NA;tpc=1
2	GeMoMa	exon	28546	32113	.	-	.	ID=nbis-exon-78529;Parent=PASSSERD02627.1;minCov=21;pc=1
2	GeMoMa	CDS	29863	31623	.	-	0	ID=cds-71660;Parent=PASSSERD02627.1;minCov=21;pc=1
2	AnnotationFinalizer_	five_prime_UTR	31624	32113	.	-	.	ID=five_prime_utr-9153;Parent=PASSSERD02627.1
2	AnnotationFinalizer_	three_prime_UTR	28546	29862	.	-	.	ID=three_prime_utr-7789;Parent=PASSSERD02627.1
2	GAF	gene	28546	47241	.	+	.	ID=PASSSERD02626;combinedEvidence=4;complete=1;maxEvidence=4;maxTie=0.3333;transcripts=1
2	GeMoMa	mRNA	28546	47241	332	+	.	ID=PASSSERD02626.1;Parent=PASSSERD02626;aa=239;alternative="montanus_gene-EEF1B2,passerold_gene:ENSPDOG00000007263,pyrgi_gene-EEF1B2";avgCov=22013.3835;bestScore=1145;ce=4;evidence=4;iAA=0.512;lpm=21;maxGap=14;maxScore=1149;minCov=16;minSplitReads=0;nps=0;oldID=onychos_rna-XM_041403289.1_R1;pAA=0.676;prediction=1;raa=225;rce=6;ref-gene=onychos_gene-EEF1B2;start=M;stop=*;sumWeight=3.6;tae=0.6667;tde=0.3333;tie=0.3333;tpc=1
2	GeMoMa	exon	28546	29492	.	+	.	ID=nbis-exon-78525;Parent=PASSSERD02626.1;de=false;minCov=155;pc=1
2	GeMoMa	exon	43163	43304	.	+	.	ID=nbis-exon-78526;Parent=PASSSERD02626.1;de=false;minCov=155;pc=1
2	GeMoMa	exon	46027	46263	.	+	.	ID=nbis-exon-78527;Parent=PASSSERD02626.1;de=false;minCov=155;pc=1
2	GeMoMa	exon	46832	47241	.	+	.	ID=nbis-exon-78528;Parent=PASSSERD02626.1;de=false;minCov=155;pc=1
2	GeMoMa	CDS	29404	29492	.	+	0	ID=cds-71656;Parent=PASSSERD02626.1;de=false;minCov=155;pc=1
2	GeMoMa	CDS	43163	43304	.	+	1	ID=cds-71657;Parent=PASSSERD02626.1;ae=false;de=false;minCov=58;pc=1
2	GeMoMa	CDS	46027	46263	.	+	0	ID=cds-71658;Parent=PASSSERD02626.1;ae=true;de=true;minCov=28301;pc=1
2	GeMoMa	CDS	46832	47080	.	+	0	ID=cds-71659;Parent=PASSSERD02626.1;ae=true;minCov=16;pc=1
2	AnnotationFinalizer_	five_prime_UTR	28546	29403	.	+	.	ID=five_prime_utr-9152;Parent=PASSSERD02626.1
2	AnnotationFinalizer_	three_prime_UTR	47081	47241	.	+	.	ID=three_prime_utr-7788;Parent=PASSSERD02626.1
2	GAF	gene	32312	47241	.	+	.	ID=PASSSERD02628;combinedEvidence=1;complete=1;maxEvidence=1;maxTie=0.0;transcripts=1
2	GeMoMa	mRNA	32312	47241	1955	+	.	ID=PASSSERD02628.1;Parent=PASSSERD02628;aa=402;avgCov=156.0133;bestScore=1955;ce=2;evidence=1;iAA=0.9353;lpm=84;maxGap=5;maxScore=2102;minCov=24;minSplitReads=0;nps=0;oldID=onychos_rna-XM_041399642.1_R0;pAA=0.9502;prediction=0;raa=394;rce=2;ref-gene=onychos_gene-LOC121333371;start=M;stop=*;sumWeight=1.0;tae=1;tde=0;tie=0;tpc=1
2	GeMoMa	exon	32312	34354	.	+	.	ID=nbis-exon-78530;Parent=PASSSERD02628.1;de=false;minCov=29;pc=1
2	GeMoMa	exon	36625	46263	.	+	.	ID=nbis-exon-78531;Parent=PASSSERD02628.1;de=false;minCov=29;pc=1
2	GeMoMa	exon	46832	47026	.	+	.	ID=nbis-exon-78532;Parent=PASSSERD02628.1;de=false;minCov=29;pc=1
2	GeMoMa	exon	47137	47241	.	+	.	ID=nbis-exon-78533;Parent=PASSSERD02628.1;de=false;minCov=29;pc=1
2	GeMoMa	CDS	34304	34354	.	+	0	ID=cds-71661;Parent=PASSSERD02628.1;de=false;minCov=29;pc=1
2	GeMoMa	CDS	36625	37779	.	+	0	ID=cds-71662;Parent=PASSSERD02628.1;ae=true;minCov=24;pc=1
2	AnnotationFinalizer_	five_prime_UTR	32312	34303	.	+	.	ID=five_prime_utr-9154;Parent=PASSSERD02628.1
2	AnnotationFinalizer_	three_prime_UTR	37780	46263	.	+	.	ID=three_prime_utr-7790;Parent=PASSSERD02628.1
2	AnnotationFinalizer_	three_prime_UTR	46832	47026	.	+	.	ID=three_prime_utr-7791;Parent=PASSSERD02628.1
2	AnnotationFinalizer_	three_prime_UTR	47137	47241	.	+	.	ID=three_prime_utr-7792;Parent=PASSSERD02628.1
2	GAF	gene	32312	47241	.	-	.	ID=PASSSERD02629;combinedEvidence=1;complete=1;maxEvidence=1;maxTie=0.0;transcripts=1
2	GeMoMa	mRNA	32312	47241	518	-	.	ID=PASSSERD02629.1;Parent=PASSSERD02629;aa=106;avgCov=28878.5943;bestScore=518;ce=3;evidence=1;iAA=1;lpm=106;maxGap=0;maxScore=518;minCov=14;minSplitReads=0;nps=0;oldID=passerold_transcript:ENSPDOT00000004960_R0;pAA=1;prediction=0;raa=106;rce=3;ref-gene=passerold_gene:ENSPDOG00000003385;start=M;stop=*;sumWeight=0.8;tae=0;tde=0;tie=0;tpc=1
2	GeMoMa	exon	32312	35155	.	-	.	ID=nbis-exon-78534;Parent=PASSSERD02629.1;de=false;minCov=41408;pc=1
2	GeMoMa	exon	36622	45108	.	-	.	ID=nbis-exon-78535;Parent=PASSSERD02629.1;de=false;minCov=41408;pc=1
2	GeMoMa	exon	46037	46289	.	-	.	ID=nbis-exon-78536;Parent=PASSSERD02629.1;de=false;minCov=41408;pc=1
2	GeMoMa	exon	46846	47241	.	-	.	ID=nbis-exon-78537;Parent=PASSSERD02629.1;de=false;minCov=41408;pc=1
2	GeMoMa	CDS	45080	45108	.	-	2	ID=cds-71665;Parent=PASSSERD02629.1;ae=false;minCov=57;pc=1
2	GeMoMa	CDS	46037	46289	.	-	0	ID=cds-71664;Parent=PASSSERD02629.1;ae=false;de=false;minCov=14;pc=1
2	GeMoMa	CDS	46846	46881	.	-	0	ID=cds-71663;Parent=PASSSERD02629.1;de=false;minCov=41408;pc=1
2	AnnotationFinalizer_	five_prime_UTR	46882	47241	.	-	.	ID=five_prime_utr-9155;Parent=PASSSERD02629.1
2	AnnotationFinalizer_	three_prime_UTR	32312	35155	.	-	.	ID=three_prime_utr-7794;Parent=PASSSERD02629.1
2	AnnotationFinalizer_	three_prime_UTR	36622	45079	.	-	.	ID=three_prime_utr-7793;Parent=PASSSERD02629.1
2	GAF	gene	49173	59677	.	+	.	ID=PASSSERD02630;combinedEvidence=4;complete=2;maxEvidence=4;maxTie=1.0;transcripts=2
2	GeMoMa	mRNA	49173	59677	2710	+	.	ID=PASSSERD02630.1;Parent=PASSSERD02630;aa=525;alternative="montanus_gene-NAPRT,onychos_gene-NAPRT,pyrgi_gene-NAPRT";avgCov=398.4571;bestScore=2710;ce=13;evidence=4;iAA=1;lpm=525;maxGap=0;maxScore=2710;minCov=38;minSplitReads=190;nps=0;oldID=passerold_transcript:ENSPDOT00000004968_R0;pAA=1;prediction=0;raa=525;rce=13;ref-gene=passerold_gene:ENSPDOG00000003392;start=M;stop=*;sumWeight=3.6;tae=1;tde=1;tie=1;tpc=1
2	GeMoMa	exon	49173	49417	.	+	.	ID=nbis-exon-78538;Parent=PASSSERD02630.1;de=true;minCov=38;pc=1
2	GeMoMa	exon	50351	50478	.	+	.	ID=nbis-exon-78539;Parent=PASSSERD02630.1;de=true;minCov=38;pc=1
2	GeMoMa	exon	51340	51422	.	+	.	ID=nbis-exon-78540;Parent=PASSSERD02630.1;de=true;minCov=38;pc=1
2	GeMoMa	exon	51855	51985	.	+	.	ID=nbis-exon-78541;Parent=PASSSERD02630.1;de=true;minCov=38;pc=1
2	GeMoMa	exon	52063	52178	.	+	.	ID=nbis-exon-78542;Parent=PASSSERD02630.1;de=true;minCov=38;pc=1
2	GeMoMa	exon	53286	53479	.	+	.	ID=nbis-exon-78543;Parent=PASSSERD02630.1;de=true;minCov=38;pc=1
2	GeMoMa	exon	53645	53785	.	+	.	ID=nbis-exon-78544;Parent=PASSSERD02630.1;de=true;minCov=38;pc=1
2	GeMoMa	exon	53924	54008	.	+	.	ID=nbis-exon-78545;Parent=PASSSERD02630.1;de=true;minCov=38;pc=1
2	GeMoMa	exon	54091	54171	.	+	.	ID=nbis-exon-78546;Parent=PASSSERD02630.1;de=true;minCov=38;pc=1
2	GeMoMa	exon	55570	55672	.	+	.	ID=nbis-exon-78547;Parent=PASSSERD02630.1;de=true;minCov=38;pc=1
2	GeMoMa	exon	55752	55909	.	+	.	ID=nbis-exon-78548;Parent=PASSSERD02630.1;de=true;minCov=38;pc=1
2	GeMoMa	exon	56086	56193	.	+	.	ID=nbis-exon-78549;Parent=PASSSERD02630.1;de=true;minCov=38;pc=1
2	GeMoMa	exon	56320	59677	.	+	.	ID=nbis-exon-78550;Parent=PASSSERD02630.1;de=true;minCov=38;pc=1
2	GeMoMa	CDS	49231	49417	.	+	0	ID=cds-71666;Parent=PASSSERD02630.1;de=true;minCov=38;pc=1
2	GeMoMa	CDS	50351	50478	.	+	2	ID=cds-71667;Parent=PASSSERD02630.1;ae=true;de=true;minCov=199;pc=1
2	GeMoMa	CDS	51340	51422	.	+	0	ID=cds-71668;Parent=PASSSERD02630.1;ae=true;de=true;minCov=217;pc=1
2	GeMoMa	CDS	51855	51985	.	+	1	ID=cds-71669;Parent=PASSSERD02630.1;ae=true;de=true;minCov=189;pc=1
2	GeMoMa	CDS	52063	52178	.	+	2	ID=cds-71670;Parent=PASSSERD02630.1;ae=true;de=true;minCov=226;pc=1
2	GeMoMa	CDS	53286	53479	.	+	0	ID=cds-71671;Parent=PASSSERD02630.1;ae=true;de=true;minCov=232;pc=1
2	GeMoMa	CDS	53645	53785	.	+	1	ID=cds-71672;Parent=PASSSERD02630.1;ae=true;de=true;minCov=454;pc=1
2	GeMoMa	CDS	53924	54008	.	+	1	ID=cds-71673;Parent=PASSSERD02630.1;ae=true;de=true;minCov=431;pc=1
2	GeMoMa	CDS	54091	54171	.	+	0	ID=cds-71674;Parent=PASSSERD02630.1;ae=true;de=true;minCov=440;pc=1
2	GeMoMa	CDS	55570	55672	.	+	0	ID=cds-71675;Parent=PASSSERD02630.1;ae=true;de=true;minCov=668;pc=1
2	GeMoMa	CDS	55752	55909	.	+	2	ID=cds-71676;Parent=PASSSERD02630.1;ae=true;de=true;minCov=556;pc=1
2	GeMoMa	CDS	56086	56193	.	+	0	ID=cds-71677;Parent=PASSSERD02630.1;ae=true;de=true;minCov=299;pc=1
2	GeMoMa	CDS	56320	56379	.	+	0	ID=cds-71678;Parent=PASSSERD02630.1;ae=true;minCov=287;pc=1
2	AnnotationFinalizer_	five_prime_UTR	49173	49230	.	+	.	ID=five_prime_utr-9156;Parent=PASSSERD02630.1
2	AnnotationFinalizer_	three_prime_UTR	56380	59677	.	+	.	ID=three_prime_utr-7795;Parent=PASSSERD02630.1
2	GeMoMa	mRNA	49173	59677	2639	+	.	ID=PASSSERD02630.2;Parent=PASSSERD02630;aa=510;alternative="onychos_gene-NAPRT,pyrgi_gene-NAPRT";avgCov=403.6791;bestScore=2639;ce=13;evidence=3;iAA=1;lpm=510;maxGap=0;maxScore=2639;minCov=38;minSplitReads=24;nps=0;oldID=montanus_rna-XM_039714136.1_R0;pAA=1;prediction=0;raa=510;rce=13;ref-gene=montanus_gene-NAPRT;start=M;stop=*;sumWeight=2.8;tae=1;tde=1;tie=1;tpc=1
2	GeMoMa	exon	49173	49417	.	+	.	ID=nbis-exon-78551;Parent=PASSSERD02630.2;de=true;minCov=38;pc=1
2	GeMoMa	exon	50351	50433	.	+	.	ID=nbis-exon-78552;Parent=PASSSERD02630.2;de=true;minCov=38;pc=1
2	GeMoMa	exon	51340	51422	.	+	.	ID=nbis-exon-78553;Parent=PASSSERD02630.2;de=true;minCov=38;pc=1
2	GeMoMa	exon	51855	51985	.	+	.	ID=nbis-exon-78554;Parent=PASSSERD02630.2;de=true;minCov=38;pc=1
2	GeMoMa	exon	52063	52178	.	+	.	ID=nbis-exon-78555;Parent=PASSSERD02630.2;de=true;minCov=38;pc=1
2	GeMoMa	exon	53286	53479	.	+	.	ID=nbis-exon-78556;Parent=PASSSERD02630.2;de=true;minCov=38;pc=1
2	GeMoMa	exon	53645	53785	.	+	.	ID=nbis-exon-78557;Parent=PASSSERD02630.2;de=true;minCov=38;pc=1
2	GeMoMa	exon	53924	54008	.	+	.	ID=nbis-exon-78558;Parent=PASSSERD02630.2;de=true;minCov=38;pc=1
2	GeMoMa	exon	54091	54171	.	+	.	ID=nbis-exon-78559;Parent=PASSSERD02630.2;de=true;minCov=38;pc=1
2	GeMoMa	exon	55570	55672	.	+	.	ID=nbis-exon-78560;Parent=PASSSERD02630.2;de=true;minCov=38;pc=1
2	GeMoMa	exon	55752	55909	.	+	.	ID=nbis-exon-78561;Parent=PASSSERD02630.2;de=true;minCov=38;pc=1
2	GeMoMa	exon	56086	56193	.	+	.	ID=nbis-exon-78562;Parent=PASSSERD02630.2;de=true;minCov=38;pc=1
2	GeMoMa	exon	56320	59677	.	+	.	ID=nbis-exon-78563;Parent=PASSSERD02630.2;de=true;minCov=38;pc=1
2	GeMoMa	CDS	49231	49417	.	+	0	ID=cds-71679;Parent=PASSSERD02630.2;de=true;minCov=38;pc=1
2	GeMoMa	CDS	50351	50433	.	+	2	ID=cds-71680;Parent=PASSSERD02630.2;ae=true;de=true;minCov=220;pc=1
2	GeMoMa	CDS	51340	51422	.	+	0	ID=cds-71681;Parent=PASSSERD02630.2;ae=true;de=true;minCov=217;pc=1
2	GeMoMa	CDS	51855	51985	.	+	1	ID=cds-71682;Parent=PASSSERD02630.2;ae=true;de=true;minCov=189;pc=1
2	GeMoMa	CDS	52063	52178	.	+	2	ID=cds-71683;Parent=PASSSERD02630.2;ae=true;de=true;minCov=226;pc=1
2	GeMoMa	CDS	53286	53479	.	+	0	ID=cds-71684;Parent=PASSSERD02630.2;ae=true;de=true;minCov=232;pc=1
2	GeMoMa	CDS	53645	53785	.	+	1	ID=cds-71685;Parent=PASSSERD02630.2;ae=true;de=true;minCov=454;pc=1
2	GeMoMa	CDS	53924	54008	.	+	1	ID=cds-71686;Parent=PASSSERD02630.2;ae=true;de=true;minCov=431;pc=1
2	GeMoMa	CDS	54091	54171	.	+	0	ID=cds-71687;Parent=PASSSERD02630.2;ae=true;de=true;minCov=440;pc=1
2	GeMoMa	CDS	55570	55672	.	+	0	ID=cds-71688;Parent=PASSSERD02630.2;ae=true;de=true;minCov=668;pc=1
2	GeMoMa	CDS	55752	55909	.	+	2	ID=cds-71689;Parent=PASSSERD02630.2;ae=true;de=true;minCov=556;pc=1
2	GeMoMa	CDS	56086	56193	.	+	0	ID=cds-71690;Parent=PASSSERD02630.2;ae=true;de=true;minCov=299;pc=1
2	GeMoMa	CDS	56320	56379	.	+	0	ID=cds-71691;Parent=PASSSERD02630.2;ae=true;minCov=287;pc=1
2	AnnotationFinalizer_	five_prime_UTR	49173	49230	.	+	.	ID=five_prime_utr-9157;Parent=PASSSERD02630.2
2	AnnotationFinalizer_	three_prime_UTR	56380	59677	.	+	.	ID=three_prime_utr-7796;Parent=PASSSERD02630.2
2	GAF	gene	55141	68922	.	-	.	ID=PASSSERD02631;combinedEvidence=4;complete=1;maxEvidence=4;maxTie=1.0;transcripts=1
2	GeMoMa	mRNA	55141	68922	4132	-	.	ID=PASSSERD02631.1;Parent=PASSSERD02631;aa=781;alternative="montanus_gene-LOC120504497,onychos_gene-LOC121333400,pyrgi_gene-LOC121349296";avgCov=104.0414;bestScore=4132;ce=14;evidence=4;iAA=1;lpm=781;maxGap=0;maxScore=4132;minCov=38;minSplitReads=38;nps=0;oldID=passerold_transcript:ENSPDOT00000004980_R0;pAA=1;prediction=0;raa=781;rce=14;ref-gene=passerold_gene:ENSPDOG00000003400;start=M;stop=*;sumWeight=3.6;tae=1;tde=1;tie=1;tpc=1
2	GeMoMa	exon	55141	58747	.	-	.	ID=nbis-exon-78564;Parent=PASSSERD02631.1;de=true;minCov=38;pc=1
2	GeMoMa	exon	59473	59677	.	-	.	ID=nbis-exon-78565;Parent=PASSSERD02631.1;de=true;minCov=38;pc=1
2	GeMoMa	exon	60260	60378	.	-	.	ID=nbis-exon-78566;Parent=PASSSERD02631.1;de=true;minCov=38;pc=1
2	GeMoMa	exon	60527	60635	.	-	.	ID=nbis-exon-78567;Parent=PASSSERD02631.1;de=true;minCov=38;pc=1
2	GeMoMa	exon	60862	60991	.	-	.	ID=nbis-exon-78568;Parent=PASSSERD02631.1;de=true;minCov=38;pc=1
2	GeMoMa	exon	61994	62060	.	-	.	ID=nbis-exon-78569;Parent=PASSSERD02631.1;de=true;minCov=38;pc=1
2	GeMoMa	exon	62791	62882	.	-	.	ID=nbis-exon-78570;Parent=PASSSERD02631.1;de=true;minCov=38;pc=1
2	GeMoMa	exon	63271	63381	.	-	.	ID=nbis-exon-78571;Parent=PASSSERD02631.1;de=true;minCov=38;pc=1
2	GeMoMa	exon	63994	64132	.	-	.	ID=nbis-exon-78572;Parent=PASSSERD02631.1;de=true;minCov=38;pc=1
2	GeMoMa	exon	64452	64605	.	-	.	ID=nbis-exon-78573;Parent=PASSSERD02631.1;de=true;minCov=38;pc=1
2	GeMoMa	exon	65111	65331	.	-	.	ID=nbis-exon-78574;Parent=PASSSERD02631.1;de=true;minCov=38;pc=1
2	GeMoMa	exon	65972	66041	.	-	.	ID=nbis-exon-78575;Parent=PASSSERD02631.1;de=true;minCov=38;pc=1
2	GeMoMa	exon	66243	66527	.	-	.	ID=nbis-exon-78576;Parent=PASSSERD02631.1;de=true;minCov=38;pc=1
2	GeMoMa	exon	66609	67075	.	-	.	ID=nbis-exon-78577;Parent=PASSSERD02631.1;de=true;minCov=38;pc=1
2	GeMoMa	exon	68868	68922	.	-	.	ID=nbis-exon-78578;Parent=PASSSERD02631.1;de=true;minCov=38;pc=1
2	GeMoMa	CDS	58563	58747	.	-	2	ID=cds-71705;Parent=PASSSERD02631.1;ae=true;minCov=106;pc=1
2	GeMoMa	CDS	59473	59677	.	-	0	ID=cds-71704;Parent=PASSSERD02631.1;ae=true;de=true;minCov=97;pc=1
2	GeMoMa	CDS	60260	60378	.	-	2	ID=cds-71703;Parent=PASSSERD02631.1;ae=true;de=true;minCov=126;pc=1
2	GeMoMa	CDS	60527	60635	.	-	0	ID=cds-71702;Parent=PASSSERD02631.1;ae=true;de=true;minCov=140;pc=1
2	GeMoMa	CDS	60862	60991	.	-	1	ID=cds-71701;Parent=PASSSERD02631.1;ae=true;de=true;minCov=132;pc=1
2	GeMoMa	CDS	61994	62060	.	-	2	ID=cds-71700;Parent=PASSSERD02631.1;ae=true;de=true;minCov=126;pc=1
2	GeMoMa	CDS	62791	62882	.	-	1	ID=cds-71699;Parent=PASSSERD02631.1;ae=true;de=true;minCov=102;pc=1
2	GeMoMa	CDS	63271	63381	.	-	1	ID=cds-71698;Parent=PASSSERD02631.1;ae=true;de=true;minCov=105;pc=1
2	GeMoMa	CDS	63994	64132	.	-	2	ID=cds-71697;Parent=PASSSERD02631.1;ae=true;de=true;minCov=70;pc=1
2	GeMoMa	CDS	64452	64605	.	-	0	ID=cds-71696;Parent=PASSSERD02631.1;ae=true;de=true;minCov=71;pc=1
2	GeMoMa	CDS	65111	65331	.	-	2	ID=cds-71695;Parent=PASSSERD02631.1;ae=true;de=true;minCov=92;pc=1
2	GeMoMa	CDS	65972	66041	.	-	0	ID=cds-71694;Parent=PASSSERD02631.1;ae=true;de=true;minCov=123;pc=1
2	GeMoMa	CDS	66243	66527	.	-	0	ID=cds-71693;Parent=PASSSERD02631.1;ae=true;de=true;minCov=38;pc=1
2	GeMoMa	CDS	66609	67064	.	-	0	ID=cds-71692;Parent=PASSSERD02631.1;de=true;minCov=38;pc=1
2	AnnotationFinalizer_	five_prime_UTR	67065	67075	.	-	.	ID=five_prime_utr-9159;Parent=PASSSERD02631.1
2	AnnotationFinalizer_	five_prime_UTR	68868	68922	.	-	.	ID=five_prime_utr-9158;Parent=PASSSERD02631.1
2	AnnotationFinalizer_	three_prime_UTR	55141	58562	.	-	.	ID=three_prime_utr-7797;Parent=PASSSERD02631.1
2	GAF	gene	55141	101003	.	-	.	ID=PASSSERD02632;combinedEvidence=4;complete=3;maxEvidence=4;maxTie=1.0;transcripts=3
2	GeMoMa	mRNA	61180	96041	3222	-	.	ID=PASSSERD02632.2;Parent=PASSSERD02632;aa=1315;alternative="montanus_gene-PLCG2,pyrgi_gene-PLCG2";avgCov=838.0689;bestScore=6673;ce=32;evidence=3;iAA=0.5026;lpm=41;maxGap=19;maxScore=6701;minCov=0;minSplitReads=0;nps=0;oldID=onychos_rna-XM_041400909.1_R1;pAA=0.6691;prediction=1;raa=1266;rce=32;ref-gene=onychos_gene-PLCG2;start=M;stop=*;sumWeight=2.8;tae=0.9032;tde=0.9677;tie=0.9032;tpc=0.9597
2	GeMoMa	exon	61180	61333	.	-	.	ID=nbis-exon-78618;Parent=PASSSERD02632.2;de=false;minCov=7;pc=1
2	GeMoMa	exon	71410	71594	.	-	.	ID=nbis-exon-78619;Parent=PASSSERD02632.2;de=false;minCov=7;pc=1
2	GeMoMa	exon	71695	71783	.	-	.	ID=nbis-exon-78620;Parent=PASSSERD02632.2;de=false;minCov=7;pc=1
2	GeMoMa	exon	72389	72550	.	-	.	ID=nbis-exon-78621;Parent=PASSSERD02632.2;de=false;minCov=7;pc=1
2	GeMoMa	exon	72661	72775	.	-	.	ID=nbis-exon-78622;Parent=PASSSERD02632.2;de=false;minCov=7;pc=1
2	GeMoMa	exon	72977	73125	.	-	.	ID=nbis-exon-78623;Parent=PASSSERD02632.2;de=false;minCov=7;pc=1
2	GeMoMa	exon	73751	73975	.	-	.	ID=nbis-exon-78624;Parent=PASSSERD02632.2;de=false;minCov=7;pc=1
2	GeMoMa	exon	74081	74177	.	-	.	ID=nbis-exon-78625;Parent=PASSSERD02632.2;de=false;minCov=7;pc=1
2	GeMoMa	exon	74293	74456	.	-	.	ID=nbis-exon-78626;Parent=PASSSERD02632.2;de=false;minCov=7;pc=1
2	GeMoMa	exon	74743	74809	.	-	.	ID=nbis-exon-78627;Parent=PASSSERD02632.2;de=false;minCov=7;pc=1
2	GeMoMa	exon	75612	75708	.	-	.	ID=nbis-exon-78628;Parent=PASSSERD02632.2;de=false;minCov=7;pc=1
2	GeMoMa	exon	75906	76009	.	-	.	ID=nbis-exon-78629;Parent=PASSSERD02632.2;de=false;minCov=7;pc=1
2	GeMoMa	exon	77137	77214	.	-	.	ID=nbis-exon-78630;Parent=PASSSERD02632.2;de=false;minCov=7;pc=1
2	GeMoMa	exon	77448	77631	.	-	.	ID=nbis-exon-78631;Parent=PASSSERD02632.2;de=false;minCov=7;pc=1
2	GeMoMa	exon	77884	78003	.	-	.	ID=nbis-exon-78632;Parent=PASSSERD02632.2;de=false;minCov=7;pc=1
2	GeMoMa	exon	78114	78314	.	-	.	ID=nbis-exon-78633;Parent=PASSSERD02632.2;de=false;minCov=7;pc=1
2	GeMoMa	exon	78503	78690	.	-	.	ID=nbis-exon-78634;Parent=PASSSERD02632.2;de=false;minCov=7;pc=1
2	GeMoMa	exon	78785	78892	.	-	.	ID=nbis-exon-78635;Parent=PASSSERD02632.2;de=false;minCov=7;pc=1
2	GeMoMa	exon	79071	79190	.	-	.	ID=nbis-exon-78636;Parent=PASSSERD02632.2;de=false;minCov=7;pc=1
2	GeMoMa	exon	79382	79550	.	-	.	ID=nbis-exon-78637;Parent=PASSSERD02632.2;de=false;minCov=7;pc=1
2	GeMoMa	exon	79641	79761	.	-	.	ID=nbis-exon-78638;Parent=PASSSERD02632.2;de=false;minCov=7;pc=1
2	GeMoMa	exon	79949	80034	.	-	.	ID=nbis-exon-78639;Parent=PASSSERD02632.2;de=false;minCov=7;pc=1
2	GeMoMa	exon	80113	80231	.	-	.	ID=nbis-exon-78640;Parent=PASSSERD02632.2;de=false;minCov=7;pc=1
2	GeMoMa	exon	80313	80414	.	-	.	ID=nbis-exon-78641;Parent=PASSSERD02632.2;de=false;minCov=7;pc=1
2	GeMoMa	exon	80509	80581	.	-	.	ID=nbis-exon-78642;Parent=PASSSERD02632.2;de=false;minCov=7;pc=1
2	GeMoMa	exon	81093	81157	.	-	.	ID=nbis-exon-78643;Parent=PASSSERD02632.2;de=false;minCov=7;pc=1
2	GeMoMa	exon	81219	81299	.	-	.	ID=nbis-exon-78644;Parent=PASSSERD02632.2;de=false;minCov=7;pc=1
2	GeMoMa	exon	81430	81514	.	-	.	ID=nbis-exon-78645;Parent=PASSSERD02632.2;de=false;minCov=7;pc=1
2	GeMoMa	exon	82222	82269	.	-	.	ID=nbis-exon-78646;Parent=PASSSERD02632.2;de=false;minCov=7;pc=1
2	GeMoMa	exon	82383	82476	.	-	.	ID=nbis-exon-78647;Parent=PASSSERD02632.2;de=false;minCov=7;pc=1
2	GeMoMa	exon	82586	82735	.	-	.	ID=nbis-exon-78648;Parent=PASSSERD02632.2;de=false;minCov=7;pc=1
2	GeMoMa	exon	95387	96041	.	-	.	ID=nbis-exon-78649;Parent=PASSSERD02632.2;de=false;minCov=7;pc=1
2	GeMoMa	CDS	61180	61333	.	-	1	ID=cds-71767;Parent=PASSSERD02632.2;ae=false;minCov=0;pc=0
2	GeMoMa	CDS	71410	71594	.	-	0	ID=cds-71766;Parent=PASSSERD02632.2;ae=true;de=true;minCov=842;pc=1
2	GeMoMa	CDS	71695	71783	.	-	2	ID=cds-71765;Parent=PASSSERD02632.2;ae=true;de=true;minCov=898;pc=1
2	GeMoMa	CDS	72389	72550	.	-	2	ID=cds-71764;Parent=PASSSERD02632.2;ae=true;de=true;minCov=899;pc=1
2	GeMoMa	CDS	72661	72775	.	-	0	ID=cds-71763;Parent=PASSSERD02632.2;ae=true;de=true;minCov=742;pc=1
2	GeMoMa	CDS	72977	73125	.	-	2	ID=cds-71762;Parent=PASSSERD02632.2;ae=true;de=true;minCov=766;pc=1
2	GeMoMa	CDS	73751	73975	.	-	2	ID=cds-71761;Parent=PASSSERD02632.2;ae=true;de=true;minCov=1156;pc=1
2	GeMoMa	CDS	74081	74177	.	-	0	ID=cds-71760;Parent=PASSSERD02632.2;ae=true;de=true;minCov=1293;pc=1
2	GeMoMa	CDS	74293	74456	.	-	2	ID=cds-71759;Parent=PASSSERD02632.2;ae=true;de=true;minCov=1158;pc=1
2	GeMoMa	CDS	74743	74809	.	-	0	ID=cds-71758;Parent=PASSSERD02632.2;ae=true;de=true;minCov=1627;pc=1
2	GeMoMa	CDS	75612	75708	.	-	1	ID=cds-71757;Parent=PASSSERD02632.2;ae=true;de=true;minCov=792;pc=1
2	GeMoMa	CDS	75906	76009	.	-	0	ID=cds-71756;Parent=PASSSERD02632.2;ae=true;de=true;minCov=579;pc=1
2	GeMoMa	CDS	77137	77214	.	-	0	ID=cds-71755;Parent=PASSSERD02632.2;ae=true;de=true;minCov=522;pc=1
2	GeMoMa	CDS	77448	77631	.	-	1	ID=cds-71754;Parent=PASSSERD02632.2;ae=true;de=true;minCov=852;pc=1
2	GeMoMa	CDS	77884	78003	.	-	1	ID=cds-71753;Parent=PASSSERD02632.2;ae=true;de=true;minCov=597;pc=1
2	GeMoMa	CDS	78114	78314	.	-	1	ID=cds-71752;Parent=PASSSERD02632.2;ae=true;de=true;minCov=710;pc=1
2	GeMoMa	CDS	78503	78690	.	-	0	ID=cds-71751;Parent=PASSSERD02632.2;ae=true;de=true;minCov=477;pc=1
2	GeMoMa	CDS	78785	78892	.	-	0	ID=cds-71750;Parent=PASSSERD02632.2;ae=true;de=true;minCov=391;pc=1
2	GeMoMa	CDS	79071	79190	.	-	0	ID=cds-71749;Parent=PASSSERD02632.2;ae=true;de=true;minCov=162;pc=1
2	GeMoMa	CDS	79382	79550	.	-	1	ID=cds-71748;Parent=PASSSERD02632.2;ae=true;de=true;minCov=260;pc=1
2	GeMoMa	CDS	79641	79761	.	-	2	ID=cds-71747;Parent=PASSSERD02632.2;ae=true;de=true;minCov=489;pc=1
2	GeMoMa	CDS	79949	80034	.	-	1	ID=cds-71746;Parent=PASSSERD02632.2;ae=true;de=true;minCov=524;pc=1
2	GeMoMa	CDS	80113	80231	.	-	0	ID=cds-71745;Parent=PASSSERD02632.2;ae=true;de=true;minCov=521;pc=1
2	GeMoMa	CDS	80313	80414	.	-	0	ID=cds-71744;Parent=PASSSERD02632.2;ae=true;de=true;minCov=440;pc=1
2	GeMoMa	CDS	80509	80581	.	-	1	ID=cds-71743;Parent=PASSSERD02632.2;ae=true;de=true;minCov=454;pc=1
2	GeMoMa	CDS	81093	81157	.	-	0	ID=cds-71742;Parent=PASSSERD02632.2;ae=false;de=true;minCov=0;pc=0.9231
2	GeMoMa	CDS	81219	81299	.	-	0	ID=cds-71741;Parent=PASSSERD02632.2;ae=true;de=true;minCov=661;pc=1
2	GeMoMa	CDS	81430	81514	.	-	1	ID=cds-71740;Parent=PASSSERD02632.2;ae=true;de=true;minCov=588;pc=1
2	GeMoMa	CDS	82222	82269	.	-	1	ID=cds-71739;Parent=PASSSERD02632.2;ae=true;de=true;minCov=577;pc=1
2	GeMoMa	CDS	82383	82476	.	-	2	ID=cds-71738;Parent=PASSSERD02632.2;ae=true;de=true;minCov=580;pc=1
2	GeMoMa	CDS	82586	82735	.	-	2	ID=cds-71737;Parent=PASSSERD02632.2;ae=false;de=true;minCov=127;pc=1
2	GeMoMa	CDS	95387	95531	.	-	0	ID=cds-71736;Parent=PASSSERD02632.2;de=false;minCov=7;pc=1
2	AnnotationFinalizer_	five_prime_UTR	95532	96041	.	-	.	ID=five_prime_utr-9160;Parent=PASSSERD02632.2
2	GeMoMa	mRNA	70349	83450	6292	-	.	ID=PASSSERD02632.3;Parent=PASSSERD02632;aa=1192;avgCov=926.8451;bestScore=6292;ce=31;evidence=1;iAA=1;lpm=1192;maxGap=0;maxScore=6292;minCov=162;minSplitReads=245;nps=0;oldID=passerold_transcript:ENSPDOT00000004999_R0;pAA=1;prediction=0;raa=1192;rce=31;ref-gene=passerold_gene:ENSPDOG00000003411;start=M;stop=*;sumWeight=0.8;tae=1;tde=1;tie=1;tpc=1
2	GeMoMa	exon	70349	70397	.	-	.	ID=nbis-exon-78650;Parent=PASSSERD02632.3;de=true;minCov=616;pc=1
2	GeMoMa	exon	70418	71329	.	-	.	ID=nbis-exon-78651;Parent=PASSSERD02632.3;de=true;minCov=616;pc=1
2	GeMoMa	exon	71410	71594	.	-	.	ID=nbis-exon-78652;Parent=PASSSERD02632.3;de=true;minCov=616;pc=1
2	GeMoMa	exon	71695	71783	.	-	.	ID=nbis-exon-78653;Parent=PASSSERD02632.3;de=true;minCov=616;pc=1
2	GeMoMa	exon	72389	72550	.	-	.	ID=nbis-exon-78654;Parent=PASSSERD02632.3;de=true;minCov=616;pc=1
2	GeMoMa	exon	72661	72775	.	-	.	ID=nbis-exon-78655;Parent=PASSSERD02632.3;de=true;minCov=616;pc=1
2	GeMoMa	exon	72977	73125	.	-	.	ID=nbis-exon-78656;Parent=PASSSERD02632.3;de=true;minCov=616;pc=1
2	GeMoMa	exon	73751	73975	.	-	.	ID=nbis-exon-78657;Parent=PASSSERD02632.3;de=true;minCov=616;pc=1
2	GeMoMa	exon	74081	74177	.	-	.	ID=nbis-exon-78658;Parent=PASSSERD02632.3;de=true;minCov=616;pc=1
2	GeMoMa	exon	74293	74456	.	-	.	ID=nbis-exon-78659;Parent=PASSSERD02632.3;de=true;minCov=616;pc=1
2	GeMoMa	exon	74743	74809	.	-	.	ID=nbis-exon-78660;Parent=PASSSERD02632.3;de=true;minCov=616;pc=1
2	GeMoMa	exon	75612	75708	.	-	.	ID=nbis-exon-78661;Parent=PASSSERD02632.3;de=true;minCov=616;pc=1
2	GeMoMa	exon	75906	76009	.	-	.	ID=nbis-exon-78662;Parent=PASSSERD02632.3;de=true;minCov=616;pc=1
2	GeMoMa	exon	77137	77214	.	-	.	ID=nbis-exon-78663;Parent=PASSSERD02632.3;de=true;minCov=616;pc=1
2	GeMoMa	exon	77448	77631	.	-	.	ID=nbis-exon-78664;Parent=PASSSERD02632.3;de=true;minCov=616;pc=1
2	GeMoMa	exon	77884	78003	.	-	.	ID=nbis-exon-78665;Parent=PASSSERD02632.3;de=true;minCov=616;pc=1
2	GeMoMa	exon	78114	78314	.	-	.	ID=nbis-exon-78666;Parent=PASSSERD02632.3;de=true;minCov=616;pc=1
2	GeMoMa	exon	78503	78690	.	-	.	ID=nbis-exon-78667;Parent=PASSSERD02632.3;de=true;minCov=616;pc=1
2	GeMoMa	exon	78785	78892	.	-	.	ID=nbis-exon-78668;Parent=PASSSERD02632.3;de=true;minCov=616;pc=1
2	GeMoMa	exon	79071	79190	.	-	.	ID=nbis-exon-78669;Parent=PASSSERD02632.3;de=true;minCov=616;pc=1
2	GeMoMa	exon	79382	79550	.	-	.	ID=nbis-exon-78670;Parent=PASSSERD02632.3;de=true;minCov=616;pc=1
2	GeMoMa	exon	79641	79761	.	-	.	ID=nbis-exon-78671;Parent=PASSSERD02632.3;de=true;minCov=616;pc=1
2	GeMoMa	exon	79949	80034	.	-	.	ID=nbis-exon-78672;Parent=PASSSERD02632.3;de=true;minCov=616;pc=1
2	GeMoMa	exon	80113	80231	.	-	.	ID=nbis-exon-78673;Parent=PASSSERD02632.3;de=true;minCov=616;pc=1
2	GeMoMa	exon	80313	80414	.	-	.	ID=nbis-exon-78674;Parent=PASSSERD02632.3;de=true;minCov=616;pc=1
2	GeMoMa	exon	80509	80581	.	-	.	ID=nbis-exon-78675;Parent=PASSSERD02632.3;de=true;minCov=616;pc=1
2	GeMoMa	exon	81093	81127	.	-	.	ID=nbis-exon-78676;Parent=PASSSERD02632.3;de=true;minCov=616;pc=1
2	GeMoMa	exon	81219	81299	.	-	.	ID=nbis-exon-78677;Parent=PASSSERD02632.3;de=true;minCov=616;pc=1
2	GeMoMa	exon	81430	81514	.	-	.	ID=nbis-exon-78678;Parent=PASSSERD02632.3;de=true;minCov=616;pc=1
2	GeMoMa	exon	82222	82269	.	-	.	ID=nbis-exon-78679;Parent=PASSSERD02632.3;de=true;minCov=616;pc=1
2	GeMoMa	exon	82383	82476	.	-	.	ID=nbis-exon-78680;Parent=PASSSERD02632.3;de=true;minCov=616;pc=1
2	GeMoMa	exon	82586	83450	.	-	.	ID=nbis-exon-78681;Parent=PASSSERD02632.3;de=true;minCov=616;pc=1
2	GeMoMa	CDS	71278	71329	.	-	1	ID=cds-71798;Parent=PASSSERD02632.3;ae=true;minCov=817;pc=1
2	GeMoMa	CDS	71410	71594	.	-	0	ID=cds-71797;Parent=PASSSERD02632.3;ae=true;de=true;minCov=842;pc=1
2	GeMoMa	CDS	71695	71783	.	-	2	ID=cds-71796;Parent=PASSSERD02632.3;ae=true;de=true;minCov=898;pc=1
2	GeMoMa	CDS	72389	72550	.	-	2	ID=cds-71795;Parent=PASSSERD02632.3;ae=true;de=true;minCov=899;pc=1
2	GeMoMa	CDS	72661	72775	.	-	0	ID=cds-71794;Parent=PASSSERD02632.3;ae=true;de=true;minCov=742;pc=1
2	GeMoMa	CDS	72977	73125	.	-	2	ID=cds-71793;Parent=PASSSERD02632.3;ae=true;de=true;minCov=766;pc=1
2	GeMoMa	CDS	73751	73975	.	-	2	ID=cds-71792;Parent=PASSSERD02632.3;ae=true;de=true;minCov=1156;pc=1
2	GeMoMa	CDS	74081	74177	.	-	0	ID=cds-71791;Parent=PASSSERD02632.3;ae=true;de=true;minCov=1293;pc=1
2	GeMoMa	CDS	74293	74456	.	-	2	ID=cds-71790;Parent=PASSSERD02632.3;ae=true;de=true;minCov=1158;pc=1
2	GeMoMa	CDS	74743	74809	.	-	0	ID=cds-71789;Parent=PASSSERD02632.3;ae=true;de=true;minCov=1627;pc=1
2	GeMoMa	CDS	75612	75708	.	-	1	ID=cds-71788;Parent=PASSSERD02632.3;ae=true;de=true;minCov=792;pc=1
2	GeMoMa	CDS	75906	76009	.	-	0	ID=cds-71787;Parent=PASSSERD02632.3;ae=true;de=true;minCov=579;pc=1
2	GeMoMa	CDS	77137	77214	.	-	0	ID=cds-71786;Parent=PASSSERD02632.3;ae=true;de=true;minCov=522;pc=1
2	GeMoMa	CDS	77448	77631	.	-	1	ID=cds-71785;Parent=PASSSERD02632.3;ae=true;de=true;minCov=852;pc=1
2	GeMoMa	CDS	77884	78003	.	-	1	ID=cds-71784;Parent=PASSSERD02632.3;ae=true;de=true;minCov=597;pc=1
2	GeMoMa	CDS	78114	78314	.	-	1	ID=cds-71783;Parent=PASSSERD02632.3;ae=true;de=true;minCov=710;pc=1
2	GeMoMa	CDS	78503	78690	.	-	0	ID=cds-71782;Parent=PASSSERD02632.3;ae=true;de=true;minCov=477;pc=1
2	GeMoMa	CDS	78785	78892	.	-	0	ID=cds-71781;Parent=PASSSERD02632.3;ae=true;de=true;minCov=391;pc=1
2	GeMoMa	CDS	79071	79190	.	-	0	ID=cds-71780;Parent=PASSSERD02632.3;ae=true;de=true;minCov=162;pc=1
2	GeMoMa	CDS	79382	79550	.	-	1	ID=cds-71779;Parent=PASSSERD02632.3;ae=true;de=true;minCov=260;pc=1
2	GeMoMa	CDS	79641	79761	.	-	2	ID=cds-71778;Parent=PASSSERD02632.3;ae=true;de=true;minCov=489;pc=1
2	GeMoMa	CDS	79949	80034	.	-	1	ID=cds-71777;Parent=PASSSERD02632.3;ae=true;de=true;minCov=524;pc=1
2	GeMoMa	CDS	80113	80231	.	-	0	ID=cds-71776;Parent=PASSSERD02632.3;ae=true;de=true;minCov=521;pc=1
2	GeMoMa	CDS	80313	80414	.	-	0	ID=cds-71775;Parent=PASSSERD02632.3;ae=true;de=true;minCov=440;pc=1
2	GeMoMa	CDS	80509	80581	.	-	1	ID=cds-71774;Parent=PASSSERD02632.3;ae=true;de=true;minCov=454;pc=1
2	GeMoMa	CDS	81093	81127	.	-	0	ID=cds-71773;Parent=PASSSERD02632.3;ae=true;de=true;minCov=611;pc=1
2	GeMoMa	CDS	81219	81299	.	-	0	ID=cds-71772;Parent=PASSSERD02632.3;ae=true;de=true;minCov=661;pc=1
2	GeMoMa	CDS	81430	81514	.	-	1	ID=cds-71771;Parent=PASSSERD02632.3;ae=true;de=true;minCov=588;pc=1
2	GeMoMa	CDS	82222	82269	.	-	1	ID=cds-71770;Parent=PASSSERD02632.3;ae=true;de=true;minCov=577;pc=1
2	GeMoMa	CDS	82383	82476	.	-	2	ID=cds-71769;Parent=PASSSERD02632.3;ae=true;de=true;minCov=580;pc=1
2	GeMoMa	CDS	82586	82643	.	-	0	ID=cds-71768;Parent=PASSSERD02632.3;de=true;minCov=616;pc=1
2	AnnotationFinalizer_	five_prime_UTR	82644	83450	.	-	.	ID=five_prime_utr-9161;Parent=PASSSERD02632.3
2	AnnotationFinalizer_	three_prime_UTR	70349	70397	.	-	.	ID=three_prime_utr-7809;Parent=PASSSERD02632.3
2	AnnotationFinalizer_	three_prime_UTR	70418	71277	.	-	.	ID=three_prime_utr-7808;Parent=PASSSERD02632.3
2	GeMoMa	mRNA	55141	101003	4390	-	.	ID=PASSSERD02632.1;Parent=PASSSERD02632;aa=1241;alternative="montanus_gene-PLCG1,onychos_gene-PLCG1,pyrgi_gene-PLCG1";avgCov=870.6532;bestScore=6753;ce=30;evidence=4;iAA=0.6736;lpm=54;maxGap=32;maxScore=6753;minCov=0;minSplitReads=0;nps=0;oldID=passerold_transcript:ENSPDOT00000012244_R1;pAA=0.7804;prediction=1;raa=1282;rce=32;ref-gene=passerold_gene:ENSPDOG00000008208;start=M;stop=*;sumWeight=3.6;tae=0.931;tde=0.9655;tie=0.8966;tpc=0.964
2	GeMoMa	exon	55141	58747	.	-	.	ID=nbis-exon-78579;Parent=PASSSERD02632.1;de=false;minCov=0;pc=0.1625
2	GeMoMa	exon	59473	59677	.	-	.	ID=nbis-exon-78580;Parent=PASSSERD02632.1;de=false;minCov=0;pc=0.1625
2	GeMoMa	exon	60260	60378	.	-	.	ID=nbis-exon-78581;Parent=PASSSERD02632.1;de=false;minCov=0;pc=0.1625
2	GeMoMa	exon	60527	60635	.	-	.	ID=nbis-exon-78582;Parent=PASSSERD02632.1;de=false;minCov=0;pc=0.1625
2	GeMoMa	exon	60862	60991	.	-	.	ID=nbis-exon-78583;Parent=PASSSERD02632.1;de=false;minCov=0;pc=0.1625
2	GeMoMa	exon	61994	62060	.	-	.	ID=nbis-exon-78584;Parent=PASSSERD02632.1;de=false;minCov=0;pc=0.1625
2	GeMoMa	exon	62791	62882	.	-	.	ID=nbis-exon-78585;Parent=PASSSERD02632.1;de=false;minCov=0;pc=0.1625
2	GeMoMa	exon	63271	65331	.	-	.	ID=nbis-exon-78586;Parent=PASSSERD02632.1;de=false;minCov=0;pc=0.1625
2	GeMoMa	exon	65972	66527	.	-	.	ID=nbis-exon-78587;Parent=PASSSERD02632.1;de=false;minCov=0;pc=0.1625
2	GeMoMa	exon	66609	68017	.	-	.	ID=nbis-exon-78588;Parent=PASSSERD02632.1;de=false;minCov=0;pc=0.1625
2	GeMoMa	exon	71410	71594	.	-	.	ID=nbis-exon-78589;Parent=PASSSERD02632.1;de=false;minCov=0;pc=0.1625
2	GeMoMa	exon	71695	71783	.	-	.	ID=nbis-exon-78590;Parent=PASSSERD02632.1;de=false;minCov=0;pc=0.1625
2	GeMoMa	exon	72389	72550	.	-	.	ID=nbis-exon-78591;Parent=PASSSERD02632.1;de=false;minCov=0;pc=0.1625
2	GeMoMa	exon	72661	72775	.	-	.	ID=nbis-exon-78592;Parent=PASSSERD02632.1;de=false;minCov=0;pc=0.1625
2	GeMoMa	exon	72977	73125	.	-	.	ID=nbis-exon-78593;Parent=PASSSERD02632.1;de=false;minCov=0;pc=0.1625
2	GeMoMa	exon	73751	73975	.	-	.	ID=nbis-exon-78594;Parent=PASSSERD02632.1;de=false;minCov=0;pc=0.1625
2	GeMoMa	exon	74081	74177	.	-	.	ID=nbis-exon-78595;Parent=PASSSERD02632.1;de=false;minCov=0;pc=0.1625
2	GeMoMa	exon	74293	74456	.	-	.	ID=nbis-exon-78596;Parent=PASSSERD02632.1;de=false;minCov=0;pc=0.1625
2	GeMoMa	exon	74743	74809	.	-	.	ID=nbis-exon-78597;Parent=PASSSERD02632.1;de=false;minCov=0;pc=0.1625
2	GeMoMa	exon	75612	75708	.	-	.	ID=nbis-exon-78598;Parent=PASSSERD02632.1;de=false;minCov=0;pc=0.1625
2	GeMoMa	exon	75906	76009	.	-	.	ID=nbis-exon-78599;Parent=PASSSERD02632.1;de=false;minCov=0;pc=0.1625
2	GeMoMa	exon	77137	77214	.	-	.	ID=nbis-exon-78600;Parent=PASSSERD02632.1;de=false;minCov=0;pc=0.1625
2	GeMoMa	exon	77448	77631	.	-	.	ID=nbis-exon-78601;Parent=PASSSERD02632.1;de=false;minCov=0;pc=0.1625
2	GeMoMa	exon	77884	78003	.	-	.	ID=nbis-exon-78602;Parent=PASSSERD02632.1;de=false;minCov=0;pc=0.1625
2	GeMoMa	exon	78114	78314	.	-	.	ID=nbis-exon-78603;Parent=PASSSERD02632.1;de=false;minCov=0;pc=0.1625
2	GeMoMa	exon	78503	78690	.	-	.	ID=nbis-exon-78604;Parent=PASSSERD02632.1;de=false;minCov=0;pc=0.1625
2	GeMoMa	exon	78785	78892	.	-	.	ID=nbis-exon-78605;Parent=PASSSERD02632.1;de=false;minCov=0;pc=0.1625
2	GeMoMa	exon	79071	79190	.	-	.	ID=nbis-exon-78606;Parent=PASSSERD02632.1;de=false;minCov=0;pc=0.1625
2	GeMoMa	exon	79382	79550	.	-	.	ID=nbis-exon-78607;Parent=PASSSERD02632.1;de=false;minCov=0;pc=0.1625
2	GeMoMa	exon	79641	79761	.	-	.	ID=nbis-exon-78608;Parent=PASSSERD02632.1;de=false;minCov=0;pc=0.1625
2	GeMoMa	exon	79949	80034	.	-	.	ID=nbis-exon-78609;Parent=PASSSERD02632.1;de=false;minCov=0;pc=0.1625
2	GeMoMa	exon	80113	80231	.	-	.	ID=nbis-exon-78610;Parent=PASSSERD02632.1;de=false;minCov=0;pc=0.1625
2	GeMoMa	exon	80313	80414	.	-	.	ID=nbis-exon-78611;Parent=PASSSERD02632.1;de=false;minCov=0;pc=0.1625
2	GeMoMa	exon	81219	81299	.	-	.	ID=nbis-exon-78612;Parent=PASSSERD02632.1;de=false;minCov=0;pc=0.1625
2	GeMoMa	exon	81430	81514	.	-	.	ID=nbis-exon-78613;Parent=PASSSERD02632.1;de=false;minCov=0;pc=0.1625
2	GeMoMa	exon	82222	82269	.	-	.	ID=nbis-exon-78614;Parent=PASSSERD02632.1;de=false;minCov=0;pc=0.1625
2	GeMoMa	exon	82383	82476	.	-	.	ID=nbis-exon-78615;Parent=PASSSERD02632.1;de=false;minCov=0;pc=0.1625
2	GeMoMa	exon	82586	82735	.	-	.	ID=nbis-exon-78616;Parent=PASSSERD02632.1;de=false;minCov=0;pc=0.1625
2	GeMoMa	exon	100844	101003	.	-	.	ID=nbis-exon-78617;Parent=PASSSERD02632.1;de=false;minCov=0;pc=0.1625
2	GeMoMa	CDS	67963	68017	.	-	1	ID=cds-71735;Parent=PASSSERD02632.1;ae=false;minCov=8;pc=1
2	GeMoMa	CDS	71410	71594	.	-	0	ID=cds-71734;Parent=PASSSERD02632.1;ae=true;de=true;minCov=842;pc=1
2	GeMoMa	CDS	71695	71783	.	-	2	ID=cds-71733;Parent=PASSSERD02632.1;ae=true;de=true;minCov=898;pc=1
2	GeMoMa	CDS	72389	72550	.	-	2	ID=cds-71732;Parent=PASSSERD02632.1;ae=true;de=true;minCov=899;pc=1
2	GeMoMa	CDS	72661	72775	.	-	0	ID=cds-71731;Parent=PASSSERD02632.1;ae=true;de=true;minCov=742;pc=1
2	GeMoMa	CDS	72977	73125	.	-	2	ID=cds-71730;Parent=PASSSERD02632.1;ae=true;de=true;minCov=766;pc=1
2	GeMoMa	CDS	73751	73975	.	-	2	ID=cds-71729;Parent=PASSSERD02632.1;ae=true;de=true;minCov=1156;pc=1
2	GeMoMa	CDS	74081	74177	.	-	0	ID=cds-71728;Parent=PASSSERD02632.1;ae=true;de=true;minCov=1293;pc=1
2	GeMoMa	CDS	74293	74456	.	-	2	ID=cds-71727;Parent=PASSSERD02632.1;ae=true;de=true;minCov=1158;pc=1
2	GeMoMa	CDS	74743	74809	.	-	0	ID=cds-71726;Parent=PASSSERD02632.1;ae=true;de=true;minCov=1627;pc=1
2	GeMoMa	CDS	75612	75708	.	-	1	ID=cds-71725;Parent=PASSSERD02632.1;ae=true;de=true;minCov=792;pc=1
2	GeMoMa	CDS	75906	76009	.	-	0	ID=cds-71724;Parent=PASSSERD02632.1;ae=true;de=true;minCov=579;pc=1
2	GeMoMa	CDS	77137	77214	.	-	0	ID=cds-71723;Parent=PASSSERD02632.1;ae=true;de=true;minCov=522;pc=1
2	GeMoMa	CDS	77448	77631	.	-	1	ID=cds-71722;Parent=PASSSERD02632.1;ae=true;de=true;minCov=852;pc=1
2	GeMoMa	CDS	77884	78003	.	-	1	ID=cds-71721;Parent=PASSSERD02632.1;ae=true;de=true;minCov=597;pc=1
2	GeMoMa	CDS	78114	78314	.	-	1	ID=cds-71720;Parent=PASSSERD02632.1;ae=true;de=true;minCov=710;pc=1
2	GeMoMa	CDS	78503	78690	.	-	0	ID=cds-71719;Parent=PASSSERD02632.1;ae=true;de=true;minCov=477;pc=1
2	GeMoMa	CDS	78785	78892	.	-	0	ID=cds-71718;Parent=PASSSERD02632.1;ae=true;de=true;minCov=391;pc=1
2	GeMoMa	CDS	79071	79190	.	-	0	ID=cds-71717;Parent=PASSSERD02632.1;ae=true;de=true;minCov=162;pc=1
2	GeMoMa	CDS	79382	79550	.	-	1	ID=cds-71716;Parent=PASSSERD02632.1;ae=true;de=true;minCov=260;pc=1
2	GeMoMa	CDS	79641	79761	.	-	2	ID=cds-71715;Parent=PASSSERD02632.1;ae=true;de=true;minCov=489;pc=1
2	GeMoMa	CDS	79949	80034	.	-	1	ID=cds-71714;Parent=PASSSERD02632.1;ae=true;de=true;minCov=524;pc=1
2	GeMoMa	CDS	80113	80231	.	-	0	ID=cds-71713;Parent=PASSSERD02632.1;ae=true;de=true;minCov=521;pc=1
2	GeMoMa	CDS	80313	80414	.	-	0	ID=cds-71712;Parent=PASSSERD02632.1;ae=true;de=true;minCov=440;pc=1
2	GeMoMa	CDS	81219	81299	.	-	0	ID=cds-71711;Parent=PASSSERD02632.1;ae=true;de=true;minCov=661;pc=1
2	GeMoMa	CDS	81430	81514	.	-	1	ID=cds-71710;Parent=PASSSERD02632.1;ae=true;de=true;minCov=588;pc=1
2	GeMoMa	CDS	82222	82269	.	-	1	ID=cds-71709;Parent=PASSSERD02632.1;ae=true;de=true;minCov=577;pc=1
2	GeMoMa	CDS	82383	82476	.	-	2	ID=cds-71708;Parent=PASSSERD02632.1;ae=true;de=true;minCov=580;pc=1
2	GeMoMa	CDS	82586	82735	.	-	2	ID=cds-71707;Parent=PASSSERD02632.1;ae=false;de=true;minCov=127;pc=1
2	GeMoMa	CDS	100844	101003	.	-	0	ID=cds-71706;Parent=PASSSERD02632.1;de=false;minCov=0;pc=0.1625
2	AnnotationFinalizer_	three_prime_UTR	55141	58747	.	-	.	ID=three_prime_utr-7807;Parent=PASSSERD02632.1
2	AnnotationFinalizer_	three_prime_UTR	59473	59677	.	-	.	ID=three_prime_utr-7806;Parent=PASSSERD02632.1
2	AnnotationFinalizer_	three_prime_UTR	60260	60378	.	-	.	ID=three_prime_utr-7805;Parent=PASSSERD02632.1
2	AnnotationFinalizer_	three_prime_UTR	60527	60635	.	-	.	ID=three_prime_utr-7804;Parent=PASSSERD02632.1
2	AnnotationFinalizer_	three_prime_UTR	60862	60991	.	-	.	ID=three_prime_utr-7803;Parent=PASSSERD02632.1
2	AnnotationFinalizer_	three_prime_UTR	61994	62060	.	-	.	ID=three_prime_utr-7802;Parent=PASSSERD02632.1
2	AnnotationFinalizer_	three_prime_UTR	62791	62882	.	-	.	ID=three_prime_utr-7801;Parent=PASSSERD02632.1
2	AnnotationFinalizer_	three_prime_UTR	63271	65331	.	-	.	ID=three_prime_utr-7800;Parent=PASSSERD02632.1
2	AnnotationFinalizer_	three_prime_UTR	65972	66527	.	-	.	ID=three_prime_utr-7799;Parent=PASSSERD02632.1
2	AnnotationFinalizer_	three_prime_UTR	66609	67962	.	-	.	ID=three_prime_utr-7798;Parent=PASSSERD02632.1
2	GAF	gene	99130	226311	.	+	.	ID=PASSSERD02633;combinedEvidence=4;complete=2;maxEvidence=4;maxTie=0.8333;transcripts=2
2	GeMoMa	mRNA	99130	226311	4950	+	.	ID=PASSSERD02633.1;Parent=PASSSERD02633;aa=939;alternative="montanus_gene-ZC3H3,onychos_gene-ZC3H3,pyrgi_gene-ZC3H3";avgCov=309.0511;bestScore=4950;ce=13;evidence=4;iAA=1;lpm=939;maxGap=0;maxScore=4950;minCov=100;minSplitReads=0;nps=0;oldID=passerold_transcript:ENSPDOT00000005026_R0;pAA=1;prediction=0;raa=939;rce=13;ref-gene=passerold_gene:ENSPDOG00000003430;start=M;stop=*;sumWeight=3.6;tae=0.8333;tde=0.8333;tie=0.8333;tpc=1
2	GeMoMa	exon	99130	99226	.	+	.	ID=nbis-exon-78682;Parent=PASSSERD02633.1;de=true;minCov=100;pc=1
2	GeMoMa	exon	101441	102737	.	+	.	ID=nbis-exon-78683;Parent=PASSSERD02633.1;de=true;minCov=100;pc=1
2	GeMoMa	exon	104328	104521	.	+	.	ID=nbis-exon-78684;Parent=PASSSERD02633.1;de=true;minCov=100;pc=1
2	GeMoMa	exon	149456	149606	.	+	.	ID=nbis-exon-78685;Parent=PASSSERD02633.1;de=true;minCov=100;pc=1
2	GeMoMa	exon	183989	184182	.	+	.	ID=nbis-exon-78686;Parent=PASSSERD02633.1;de=true;minCov=100;pc=1
2	GeMoMa	exon	194382	194463	.	+	.	ID=nbis-exon-78687;Parent=PASSSERD02633.1;de=true;minCov=100;pc=1
2	GeMoMa	exon	196032	196187	.	+	.	ID=nbis-exon-78688;Parent=PASSSERD02633.1;de=true;minCov=100;pc=1
2	GeMoMa	exon	197894	197963	.	+	.	ID=nbis-exon-78689;Parent=PASSSERD02633.1;de=true;minCov=100;pc=1
2	GeMoMa	exon	202744	202875	.	+	.	ID=nbis-exon-78690;Parent=PASSSERD02633.1;de=true;minCov=100;pc=1
2	GeMoMa	exon	214783	214961	.	+	.	ID=nbis-exon-78691;Parent=PASSSERD02633.1;de=true;minCov=100;pc=1
2	GeMoMa	exon	216500	216708	.	+	.	ID=nbis-exon-78692;Parent=PASSSERD02633.1;de=true;minCov=100;pc=1
2	GeMoMa	exon	224689	224763	.	+	.	ID=nbis-exon-78693;Parent=PASSSERD02633.1;de=true;minCov=100;pc=1
2	GeMoMa	exon	224920	226311	.	+	.	ID=nbis-exon-78694;Parent=PASSSERD02633.1;de=true;minCov=100;pc=1
2	GeMoMa	CDS	99181	99226	.	+	0	ID=cds-71799;Parent=PASSSERD02633.1;de=true;minCov=100;pc=1
2	GeMoMa	CDS	101441	102737	.	+	2	ID=cds-71800;Parent=PASSSERD02633.1;ae=true;de=true;minCov=139;pc=1
2	GeMoMa	CDS	104328	104521	.	+	1	ID=cds-71801;Parent=PASSSERD02633.1;ae=true;de=false;minCov=229;pc=1
2	GeMoMa	CDS	149456	149606	.	+	2	ID=cds-71802;Parent=PASSSERD02633.1;ae=false;de=false;minCov=324;pc=1
2	GeMoMa	CDS	183989	184182	.	+	1	ID=cds-71803;Parent=PASSSERD02633.1;ae=false;de=true;minCov=274;pc=1
2	GeMoMa	CDS	194382	194463	.	+	2	ID=cds-71804;Parent=PASSSERD02633.1;ae=true;de=true;minCov=285;pc=1
2	GeMoMa	CDS	196032	196187	.	+	1	ID=cds-71805;Parent=PASSSERD02633.1;ae=true;de=true;minCov=255;pc=1
2	GeMoMa	CDS	197894	197963	.	+	1	ID=cds-71806;Parent=PASSSERD02633.1;ae=true;de=true;minCov=277;pc=1
2	GeMoMa	CDS	202744	202875	.	+	0	ID=cds-71807;Parent=PASSSERD02633.1;ae=true;de=true;minCov=374;pc=1
2	GeMoMa	CDS	214783	214961	.	+	0	ID=cds-71808;Parent=PASSSERD02633.1;ae=true;de=true;minCov=410;pc=1
2	GeMoMa	CDS	216500	216708	.	+	1	ID=cds-71809;Parent=PASSSERD02633.1;ae=true;de=true;minCov=417;pc=1
2	GeMoMa	CDS	224689	224763	.	+	2	ID=cds-71810;Parent=PASSSERD02633.1;ae=true;de=true;minCov=462;pc=1
2	GeMoMa	CDS	224920	224951	.	+	2	ID=cds-71811;Parent=PASSSERD02633.1;ae=true;minCov=449;pc=1
2	AnnotationFinalizer_	five_prime_UTR	99130	99180	.	+	.	ID=five_prime_utr-9162;Parent=PASSSERD02633.1
2	AnnotationFinalizer_	three_prime_UTR	224952	226311	.	+	.	ID=three_prime_utr-7810;Parent=PASSSERD02633.1
2	GeMoMa	mRNA	99130	226311	4766	+	.	ID=PASSSERD02633.2;Parent=PASSSERD02633;aa=916;alternative="pyrgi_gene-ZC3H3";avgCov=311.6776;bestScore=4766;ce=12;evidence=2;iAA=0.9847;lpm=249;maxGap=0;maxScore=4835;minCov=139;minSplitReads=0;nps=0;oldID=montanus_rna-XM_039714195.1_R0;pAA=0.9891;prediction=0;raa=916;rce=12;ref-gene=montanus_gene-ZC3H3;start=M;stop=*;sumWeight=1.8;tae=0.8182;tde=0.8182;tie=0.8182;tpc=1
2	GeMoMa	exon	99130	99226	.	+	.	ID=nbis-exon-78695;Parent=PASSSERD02633.2;de=true;minCov=139;pc=1
2	GeMoMa	exon	101441	102737	.	+	.	ID=nbis-exon-78696;Parent=PASSSERD02633.2;de=true;minCov=139;pc=1
2	GeMoMa	exon	104328	104521	.	+	.	ID=nbis-exon-78697;Parent=PASSSERD02633.2;de=true;minCov=139;pc=1
2	GeMoMa	exon	149456	149606	.	+	.	ID=nbis-exon-78698;Parent=PASSSERD02633.2;de=true;minCov=139;pc=1
2	GeMoMa	exon	183989	184182	.	+	.	ID=nbis-exon-78699;Parent=PASSSERD02633.2;de=true;minCov=139;pc=1
2	GeMoMa	exon	194382	194463	.	+	.	ID=nbis-exon-78700;Parent=PASSSERD02633.2;de=true;minCov=139;pc=1
2	GeMoMa	exon	196032	196187	.	+	.	ID=nbis-exon-78701;Parent=PASSSERD02633.2;de=true;minCov=139;pc=1
2	GeMoMa	exon	197894	197963	.	+	.	ID=nbis-exon-78702;Parent=PASSSERD02633.2;de=true;minCov=139;pc=1
2	GeMoMa	exon	202744	202875	.	+	.	ID=nbis-exon-78703;Parent=PASSSERD02633.2;de=true;minCov=139;pc=1
2	GeMoMa	exon	214783	214961	.	+	.	ID=nbis-exon-78704;Parent=PASSSERD02633.2;de=true;minCov=139;pc=1
2	GeMoMa	exon	216500	216708	.	+	.	ID=nbis-exon-78705;Parent=PASSSERD02633.2;de=true;minCov=139;pc=1
2	GeMoMa	exon	224689	224763	.	+	.	ID=nbis-exon-78706;Parent=PASSSERD02633.2;de=true;minCov=139;pc=1
2	GeMoMa	exon	224920	226311	.	+	.	ID=nbis-exon-78707;Parent=PASSSERD02633.2;de=true;minCov=139;pc=1
2	GeMoMa	CDS	101464	102737	.	+	0	ID=cds-71812;Parent=PASSSERD02633.2;de=true;minCov=139;pc=1
2	GeMoMa	CDS	104328	104521	.	+	1	ID=cds-71813;Parent=PASSSERD02633.2;ae=true;de=false;minCov=229;pc=1
2	GeMoMa	CDS	149456	149606	.	+	2	ID=cds-71814;Parent=PASSSERD02633.2;ae=false;de=false;minCov=324;pc=1
2	GeMoMa	CDS	183989	184182	.	+	1	ID=cds-71815;Parent=PASSSERD02633.2;ae=false;de=true;minCov=274;pc=1
2	GeMoMa	CDS	194382	194463	.	+	2	ID=cds-71816;Parent=PASSSERD02633.2;ae=true;de=true;minCov=285;pc=1
2	GeMoMa	CDS	196032	196187	.	+	1	ID=cds-71817;Parent=PASSSERD02633.2;ae=true;de=true;minCov=255;pc=1
2	GeMoMa	CDS	197894	197963	.	+	1	ID=cds-71818;Parent=PASSSERD02633.2;ae=true;de=true;minCov=277;pc=1
2	GeMoMa	CDS	202744	202875	.	+	0	ID=cds-71819;Parent=PASSSERD02633.2;ae=true;de=true;minCov=374;pc=1
2	GeMoMa	CDS	214783	214961	.	+	0	ID=cds-71820;Parent=PASSSERD02633.2;ae=true;de=true;minCov=410;pc=1
2	GeMoMa	CDS	216500	216708	.	+	1	ID=cds-71821;Parent=PASSSERD02633.2;ae=true;de=true;minCov=417;pc=1
2	GeMoMa	CDS	224689	224763	.	+	2	ID=cds-71822;Parent=PASSSERD02633.2;ae=true;de=true;minCov=462;pc=1
2	GeMoMa	CDS	224920	224951	.	+	2	ID=cds-71823;Parent=PASSSERD02633.2;ae=true;minCov=449;pc=1
2	AnnotationFinalizer_	five_prime_UTR	99130	99226	.	+	.	ID=five_prime_utr-9163;Parent=PASSSERD02633.2
2	AnnotationFinalizer_	five_prime_UTR	101441	101463	.	+	.	ID=five_prime_utr-9164;Parent=PASSSERD02633.2
2	AnnotationFinalizer_	three_prime_UTR	224952	226311	.	+	.	ID=three_prime_utr-7811;Parent=PASSSERD02633.2
2	GAF	gene	216202	217942	.	-	.	ID=PASSSERD02634;combinedEvidence=1;complete=1;maxEvidence=1;maxTie=0.0;transcripts=1
2	GeMoMa	mRNA	216202	217942	992	-	.	ID=PASSSERD02634.1;Parent=PASSSERD02634;aa=182;avgCov=179.6886;bestScore=992;ce=2;evidence=1;iAA=1;lpm=182;maxGap=0;maxScore=992;minCov=0;minSplitReads=0;nps=0;oldID=passerold_transcript:ENSPDOT00000005040_R0;pAA=1;prediction=0;raa=182;rce=2;ref-gene=passerold_gene:ENSPDOG00000003435;start=M;stop=*;sumWeight=0.8;tae=0;tde=0;tie=0;tpc=0.978
2	GeMoMa	exon	216202	216922	.	-	.	ID=nbis-exon-78708;Parent=PASSSERD02634.1;de=false;minCov=10;pc=1
2	GeMoMa	exon	217657	217942	.	-	.	ID=nbis-exon-78709;Parent=PASSSERD02634.1;de=false;minCov=10;pc=1
2	GeMoMa	CDS	216465	216922	.	-	2	ID=cds-71825;Parent=PASSSERD02634.1;ae=false;minCov=0;pc=0.9738
2	GeMoMa	CDS	217657	217744	.	-	0	ID=cds-71824;Parent=PASSSERD02634.1;de=false;minCov=10;pc=1
2	AnnotationFinalizer_	five_prime_UTR	217745	217942	.	-	.	ID=five_prime_utr-9165;Parent=PASSSERD02634.1
2	AnnotationFinalizer_	three_prime_UTR	216202	216464	.	-	.	ID=three_prime_utr-7812;Parent=PASSSERD02634.1
2	GAF	gene	229067	230773	.	-	.	ID=PASSSERD02635;combinedEvidence=1;complete=1;maxEvidence=1;maxTie=0.0;transcripts=1
2	GeMoMa	mRNA	229067	230773	571	-	.	ID=PASSSERD02635.1;Parent=PASSSERD02635;aa=404;avgCov=1520.0536;bestScore=571;ce=2;evidence=1;iAA=0.4434;lpm=55;maxGap=103;maxScore=1560;minCov=0;minSplitReads=0;nps=0;oldID=pyrgi_rna-XM_041459559.1_R0;pAA=0.5684;prediction=0;raa=290;rce=2;ref-gene=pyrgi_gene-LOC121349292;start=M;stop=*;sumWeight=1.0;tae=1;tde=0;tie=0;tpc=0.9488
2	GeMoMa	exon	229067	229441	.	-	.	ID=nbis-exon-78710;Parent=PASSSERD02635.1;de=false;minCov=9;pc=1
2	GeMoMa	exon	229480	230773	.	-	.	ID=nbis-exon-78711;Parent=PASSSERD02635.1;de=false;minCov=9;pc=1
2	GeMoMa	CDS	229067	229441	.	-	0	ID=cds-71827;Parent=PASSSERD02635.1;ae=true;minCov=0;pc=0.8347
2	GeMoMa	CDS	229480	230316	.	-	0	ID=cds-71826;Parent=PASSSERD02635.1;de=false;minCov=9;pc=1
2	AnnotationFinalizer_	five_prime_UTR	230317	230773	.	-	.	ID=five_prime_utr-9166;Parent=PASSSERD02635.1
2	GAF	gene	229129	230773	.	+	.	ID=PASSSERD02636;combinedEvidence=4;complete=1;maxEvidence=4;maxTie=NA;transcripts=1
2	GeMoMa	mRNA	229129	230773	1289	+	.	ID=PASSSERD02636.1;Parent=PASSSERD02636;aa=256;alternative="montanus_gene-MAFB,onychos_gene-MAFA,passerold_gene:ENSPDOG00000007863,pyrgi_gene-MAFA";avgCov=618.543;bestScore=1289;ce=1;evidence=4;iAA=0.8858;lpm=135;maxGap=33;maxScore=1548;minCov=112;minSplitReads=NA;nps=0;oldID=montanus_rna-XM_039714380.1_R0;pAA=0.8858;prediction=0;raa=289;rce=1;ref-gene=montanus_gene-MAFA;start=M;stop=*;sumWeight=3.6;tae=NA;tde=NA;tie=NA;tpc=1
2	GeMoMa	exon	229129	229515	.	+	.	ID=nbis-exon-78712;Parent=PASSSERD02636.1;minCov=112;pc=1
2	GeMoMa	exon	229549	230773	.	+	.	ID=nbis-exon-78713;Parent=PASSSERD02636.1;minCov=112;pc=1
2	GeMoMa	CDS	229999	230766	.	+	0	ID=cds-71828;Parent=PASSSERD02636.1;minCov=112;pc=1
2	AnnotationFinalizer_	five_prime_UTR	229129	229515	.	+	.	ID=five_prime_utr-9167;Parent=PASSSERD02636.1
2	AnnotationFinalizer_	five_prime_UTR	229549	229998	.	+	.	ID=five_prime_utr-9168;Parent=PASSSERD02636.1
2	AnnotationFinalizer_	three_prime_UTR	230767	230773	.	+	.	ID=three_prime_utr-7813;Parent=PASSSERD02636.1
2	GAF	gene	391952	463382	.	+	.	ID=PASSSERD02637;combinedEvidence=2;complete=2;maxEvidence=2;maxTie=0.9167;transcripts=2
2	GeMoMa	mRNA	391952	463382	2167	+	.	ID=PASSSERD02637.2;Parent=PASSSERD02637;aa=733;alternative="pyrgi_gene-TOP1";avgCov=6.2306;bestScore=4032;ce=19;evidence=2;iAA=0.5791;lpm=42;maxGap=33;maxScore=4069;minCov=0;minSplitReads=0;nps=0;oldID=onychos_rna-XM_041419243.1_R1;pAA=0.7085;prediction=1;raa=767;rce=21;ref-gene=onychos_gene-TOP1;start=M;stop=*;sumWeight=2.0;tae=0.6667;tde=0.6111;tie=0.6111;tpc=0.8663
2	GeMoMa	exon	391952	392026	.	+	.	ID=nbis-exon-78728;Parent=PASSSERD02637.2;de=false;minCov=0;pc=0
2	GeMoMa	exon	401539	401561	.	+	.	ID=nbis-exon-78729;Parent=PASSSERD02637.2;de=false;minCov=0;pc=0
2	GeMoMa	exon	420331	420422	.	+	.	ID=nbis-exon-78730;Parent=PASSSERD02637.2;de=false;minCov=0;pc=0
2	GeMoMa	exon	427137	427273	.	+	.	ID=nbis-exon-78731;Parent=PASSSERD02637.2;de=false;minCov=0;pc=0
2	GeMoMa	exon	438120	438181	.	+	.	ID=nbis-exon-78732;Parent=PASSSERD02637.2;de=false;minCov=0;pc=0
2	GeMoMa	exon	442055	442180	.	+	.	ID=nbis-exon-78733;Parent=PASSSERD02637.2;de=false;minCov=0;pc=0
2	GeMoMa	exon	454135	454250	.	+	.	ID=nbis-exon-78734;Parent=PASSSERD02637.2;de=false;minCov=0;pc=0
2	GeMoMa	exon	455480	455601	.	+	.	ID=nbis-exon-78735;Parent=PASSSERD02637.2;de=false;minCov=0;pc=0
2	GeMoMa	exon	456114	456236	.	+	.	ID=nbis-exon-78736;Parent=PASSSERD02637.2;de=false;minCov=0;pc=0
2	GeMoMa	exon	456557	456744	.	+	.	ID=nbis-exon-78737;Parent=PASSSERD02637.2;de=false;minCov=0;pc=0
2	GeMoMa	exon	457505	457649	.	+	.	ID=nbis-exon-78738;Parent=PASSSERD02637.2;de=false;minCov=0;pc=0
2	GeMoMa	exon	458393	458536	.	+	.	ID=nbis-exon-78739;Parent=PASSSERD02637.2;de=false;minCov=0;pc=0
2	GeMoMa	exon	459021	459206	.	+	.	ID=nbis-exon-78740;Parent=PASSSERD02637.2;de=false;minCov=0;pc=0
2	GeMoMa	exon	459687	459755	.	+	.	ID=nbis-exon-78741;Parent=PASSSERD02637.2;de=false;minCov=0;pc=0
2	GeMoMa	exon	460877	460991	.	+	.	ID=nbis-exon-78742;Parent=PASSSERD02637.2;de=false;minCov=0;pc=0
2	GeMoMa	exon	461449	461576	.	+	.	ID=nbis-exon-78743;Parent=PASSSERD02637.2;de=false;minCov=0;pc=0
2	GeMoMa	exon	462251	462345	.	+	.	ID=nbis-exon-78744;Parent=PASSSERD02637.2;de=false;minCov=0;pc=0
2	GeMoMa	exon	462884	463033	.	+	.	ID=nbis-exon-78745;Parent=PASSSERD02637.2;de=false;minCov=0;pc=0
2	GeMoMa	exon	463223	463382	.	+	.	ID=nbis-exon-78746;Parent=PASSSERD02637.2;de=false;minCov=0;pc=0
2	GeMoMa	CDS	391952	392026	.	+	0	ID=cds-71842;Parent=PASSSERD02637.2;de=false;minCov=0;pc=0
2	GeMoMa	CDS	401539	401561	.	+	0	ID=cds-71843;Parent=PASSSERD02637.2;ae=false;de=false;minCov=0;pc=0
2	GeMoMa	CDS	420331	420422	.	+	1	ID=cds-71844;Parent=PASSSERD02637.2;ae=false;de=false;minCov=4;pc=1
2	GeMoMa	CDS	427137	427273	.	+	2	ID=cds-71845;Parent=PASSSERD02637.2;ae=false;de=false;minCov=1;pc=1
2	GeMoMa	CDS	438120	438181	.	+	0	ID=cds-71846;Parent=PASSSERD02637.2;ae=false;de=false;minCov=0;pc=0
2	GeMoMa	CDS	442055	442180	.	+	1	ID=cds-71847;Parent=PASSSERD02637.2;ae=false;de=false;minCov=13;pc=1
2	GeMoMa	CDS	454135	454250	.	+	1	ID=cds-71848;Parent=PASSSERD02637.2;ae=true;de=false;minCov=1;pc=1
2	GeMoMa	CDS	455480	455601	.	+	2	ID=cds-71849;Parent=PASSSERD02637.2;ae=false;de=true;minCov=0;pc=0.9836
2	GeMoMa	CDS	456114	456236	.	+	0	ID=cds-71850;Parent=PASSSERD02637.2;ae=true;de=true;minCov=0;pc=0.4959
2	GeMoMa	CDS	456557	456744	.	+	0	ID=cds-71851;Parent=PASSSERD02637.2;ae=true;de=true;minCov=1;pc=1
2	GeMoMa	CDS	457505	457649	.	+	1	ID=cds-71852;Parent=PASSSERD02637.2;ae=true;de=true;minCov=0;pc=0.9517
2	GeMoMa	CDS	458393	458536	.	+	0	ID=cds-71853;Parent=PASSSERD02637.2;ae=true;de=true;minCov=1;pc=1
2	GeMoMa	CDS	459021	459206	.	+	0	ID=cds-71854;Parent=PASSSERD02637.2;ae=true;de=true;minCov=0;pc=0.8656
2	GeMoMa	CDS	459687	459755	.	+	0	ID=cds-71855;Parent=PASSSERD02637.2;ae=true;de=true;minCov=3;pc=1
2	GeMoMa	CDS	460877	460991	.	+	0	ID=cds-71856;Parent=PASSSERD02637.2;ae=true;de=true;minCov=1;pc=1
2	GeMoMa	CDS	461449	461576	.	+	2	ID=cds-71857;Parent=PASSSERD02637.2;ae=true;de=true;minCov=1;pc=1
2	GeMoMa	CDS	462251	462345	.	+	0	ID=cds-71858;Parent=PASSSERD02637.2;ae=true;de=true;minCov=4;pc=1
2	GeMoMa	CDS	462884	463033	.	+	1	ID=cds-71859;Parent=PASSSERD02637.2;ae=true;de=true;minCov=0;pc=0.7467
2	GeMoMa	CDS	463223	463325	.	+	1	ID=cds-71860;Parent=PASSSERD02637.2;ae=true;minCov=2;pc=1
2	AnnotationFinalizer_	three_prime_UTR	463326	463382	.	+	.	ID=three_prime_utr-7815;Parent=PASSSERD02637.2
2	GeMoMa	mRNA	452190	463382	2875	+	.	ID=PASSSERD02637.1;Parent=PASSSERD02637;aa=549;alternative="pyrgi_gene-TOP1MT";avgCov=1.9186;bestScore=2875;ce=13;evidence=2;iAA=0.9891;lpm=229;maxGap=0;maxScore=2900;minCov=0;minSplitReads=0;nps=0;oldID=onychos_rna-XM_041399663.1_R0;pAA=0.9909;prediction=0;raa=549;rce=13;ref-gene=onychos_gene-TOP1MT;start=M;stop=*;sumWeight=2.0;tae=0.9167;tde=0.9167;tie=0.9167;tpc=0.9186
2	GeMoMa	exon	452190	452269	.	+	.	ID=nbis-exon-78714;Parent=PASSSERD02637.1;de=false;minCov=1;pc=1
2	GeMoMa	exon	454135	454250	.	+	.	ID=nbis-exon-78715;Parent=PASSSERD02637.1;de=false;minCov=1;pc=1
2	GeMoMa	exon	455480	455601	.	+	.	ID=nbis-exon-78716;Parent=PASSSERD02637.1;de=false;minCov=1;pc=1
2	GeMoMa	exon	456114	456236	.	+	.	ID=nbis-exon-78717;Parent=PASSSERD02637.1;de=false;minCov=1;pc=1
2	GeMoMa	exon	456557	456744	.	+	.	ID=nbis-exon-78718;Parent=PASSSERD02637.1;de=false;minCov=1;pc=1
2	GeMoMa	exon	457505	457649	.	+	.	ID=nbis-exon-78719;Parent=PASSSERD02637.1;de=false;minCov=1;pc=1
2	GeMoMa	exon	458393	458536	.	+	.	ID=nbis-exon-78720;Parent=PASSSERD02637.1;de=false;minCov=1;pc=1
2	GeMoMa	exon	459021	459206	.	+	.	ID=nbis-exon-78721;Parent=PASSSERD02637.1;de=false;minCov=1;pc=1
2	GeMoMa	exon	459687	459755	.	+	.	ID=nbis-exon-78722;Parent=PASSSERD02637.1;de=false;minCov=1;pc=1
2	GeMoMa	exon	460877	460991	.	+	.	ID=nbis-exon-78723;Parent=PASSSERD02637.1;de=false;minCov=1;pc=1
2	GeMoMa	exon	461449	461576	.	+	.	ID=nbis-exon-78724;Parent=PASSSERD02637.1;de=false;minCov=1;pc=1
2	GeMoMa	exon	462251	462345	.	+	.	ID=nbis-exon-78725;Parent=PASSSERD02637.1;de=false;minCov=1;pc=1
2	GeMoMa	exon	462884	463033	.	+	.	ID=nbis-exon-78726;Parent=PASSSERD02637.1;de=false;minCov=1;pc=1
2	GeMoMa	exon	463223	463382	.	+	.	ID=nbis-exon-78727;Parent=PASSSERD02637.1;de=false;minCov=1;pc=1
2	GeMoMa	CDS	454172	454250	.	+	0	ID=cds-71829;Parent=PASSSERD02637.1;de=false;minCov=1;pc=1
2	GeMoMa	CDS	455480	455601	.	+	2	ID=cds-71830;Parent=PASSSERD02637.1;ae=false;de=true;minCov=0;pc=0.9836
2	GeMoMa	CDS	456114	456236	.	+	0	ID=cds-71831;Parent=PASSSERD02637.1;ae=true;de=true;minCov=0;pc=0.4959
2	GeMoMa	CDS	456557	456744	.	+	0	ID=cds-71832;Parent=PASSSERD02637.1;ae=true;de=true;minCov=1;pc=1
2	GeMoMa	CDS	457505	457649	.	+	1	ID=cds-71833;Parent=PASSSERD02637.1;ae=true;de=true;minCov=0;pc=0.9517
2	GeMoMa	CDS	458393	458536	.	+	0	ID=cds-71834;Parent=PASSSERD02637.1;ae=true;de=true;minCov=1;pc=1
2	GeMoMa	CDS	459021	459206	.	+	0	ID=cds-71835;Parent=PASSSERD02637.1;ae=true;de=true;minCov=0;pc=0.8656
2	GeMoMa	CDS	459687	459755	.	+	0	ID=cds-71836;Parent=PASSSERD02637.1;ae=true;de=true;minCov=3;pc=1
2	GeMoMa	CDS	460877	460991	.	+	0	ID=cds-71837;Parent=PASSSERD02637.1;ae=true;de=true;minCov=1;pc=1
2	GeMoMa	CDS	461449	461576	.	+	2	ID=cds-71838;Parent=PASSSERD02637.1;ae=true;de=true;minCov=1;pc=1
2	GeMoMa	CDS	462251	462345	.	+	0	ID=cds-71839;Parent=PASSSERD02637.1;ae=true;de=true;minCov=4;pc=1
2	GeMoMa	CDS	462884	463033	.	+	1	ID=cds-71840;Parent=PASSSERD02637.1;ae=true;de=true;minCov=0;pc=0.7467
2	GeMoMa	CDS	463223	463325	.	+	1	ID=cds-71841;Parent=PASSSERD02637.1;ae=true;minCov=2;pc=1
2	AnnotationFinalizer_	five_prime_UTR	452190	452269	.	+	.	ID=five_prime_utr-9169;Parent=PASSSERD02637.1
2	AnnotationFinalizer_	five_prime_UTR	454135	454171	.	+	.	ID=five_prime_utr-9170;Parent=PASSSERD02637.1
2	AnnotationFinalizer_	three_prime_UTR	463326	463382	.	+	.	ID=three_prime_utr-7814;Parent=PASSSERD02637.1
2	GAF	gene	416416	442512	.	-	.	ID=PASSSERD02638;combinedEvidence=4;complete=4;maxEvidence=4;maxTie=1.0;transcripts=4
2	GeMoMa	mRNA	416416	442512	3466	-	.	ID=PASSSERD02638.1;Parent=PASSSERD02638;aa=674;alternative="onychos_gene-RHPN1,passerold_gene:ENSPDOG00000011143,pyrgi_gene-RHPN1";avgCov=389.7824;bestScore=3466;ce=15;evidence=4;iAA=0.9985;lpm=473;maxGap=0;maxScore=3467;minCov=29;minSplitReads=37;nps=0;oldID=montanus_rna-XM_039714528.1_R0;pAA=0.9985;prediction=0;raa=674;rce=15;ref-gene=montanus_gene-RHPN1;start=M;stop=*;sumWeight=3.6;tae=1;tde=1;tie=1;tpc=1
2	GeMoMa	exon	416416	417895	.	-	.	ID=nbis-exon-78747;Parent=PASSSERD02638.1;de=true;minCov=29;pc=1
2	GeMoMa	exon	418111	418429	.	-	.	ID=nbis-exon-78748;Parent=PASSSERD02638.1;de=true;minCov=29;pc=1
2	GeMoMa	exon	418521	418679	.	-	.	ID=nbis-exon-78749;Parent=PASSSERD02638.1;de=true;minCov=29;pc=1
2	GeMoMa	exon	419553	419699	.	-	.	ID=nbis-exon-78750;Parent=PASSSERD02638.1;de=true;minCov=29;pc=1
2	GeMoMa	exon	420431	420507	.	-	.	ID=nbis-exon-78751;Parent=PASSSERD02638.1;de=true;minCov=29;pc=1
2	GeMoMa	exon	420743	420937	.	-	.	ID=nbis-exon-78752;Parent=PASSSERD02638.1;de=true;minCov=29;pc=1
2	GeMoMa	exon	422735	422854	.	-	.	ID=nbis-exon-78753;Parent=PASSSERD02638.1;de=true;minCov=29;pc=1
2	GeMoMa	exon	424899	425055	.	-	.	ID=nbis-exon-78754;Parent=PASSSERD02638.1;de=true;minCov=29;pc=1
2	GeMoMa	exon	425173	425360	.	-	.	ID=nbis-exon-78755;Parent=PASSSERD02638.1;de=true;minCov=29;pc=1
2	GeMoMa	exon	425848	426014	.	-	.	ID=nbis-exon-78756;Parent=PASSSERD02638.1;de=true;minCov=29;pc=1
2	GeMoMa	exon	426399	426523	.	-	.	ID=nbis-exon-78757;Parent=PASSSERD02638.1;de=true;minCov=29;pc=1
2	GeMoMa	exon	427272	427349	.	-	.	ID=nbis-exon-78758;Parent=PASSSERD02638.1;de=true;minCov=29;pc=1
2	GeMoMa	exon	427629	427704	.	-	.	ID=nbis-exon-78759;Parent=PASSSERD02638.1;de=true;minCov=29;pc=1
2	GeMoMa	exon	429738	429866	.	-	.	ID=nbis-exon-78760;Parent=PASSSERD02638.1;de=true;minCov=29;pc=1
2	GeMoMa	exon	433923	434038	.	-	.	ID=nbis-exon-78761;Parent=PASSSERD02638.1;de=true;minCov=29;pc=1
2	GeMoMa	exon	441382	441955	.	-	.	ID=nbis-exon-78762;Parent=PASSSERD02638.1;de=true;minCov=29;pc=1
2	GeMoMa	exon	441989	442512	.	-	.	ID=nbis-exon-78763;Parent=PASSSERD02638.1;de=true;minCov=29;pc=1
2	GeMoMa	CDS	418232	418429	.	-	0	ID=cds-71875;Parent=PASSSERD02638.1;ae=true;minCov=190;pc=1
2	GeMoMa	CDS	418521	418679	.	-	0	ID=cds-71874;Parent=PASSSERD02638.1;ae=true;de=true;minCov=348;pc=1
2	GeMoMa	CDS	419553	419699	.	-	0	ID=cds-71873;Parent=PASSSERD02638.1;ae=true;de=true;minCov=436;pc=1
2	GeMoMa	CDS	420431	420507	.	-	2	ID=cds-71872;Parent=PASSSERD02638.1;ae=true;de=true;minCov=627;pc=1
2	GeMoMa	CDS	420743	420937	.	-	2	ID=cds-71871;Parent=PASSSERD02638.1;ae=true;de=true;minCov=465;pc=1
2	GeMoMa	CDS	422735	422854	.	-	2	ID=cds-71870;Parent=PASSSERD02638.1;ae=true;de=true;minCov=339;pc=1
2	GeMoMa	CDS	424899	425055	.	-	0	ID=cds-71869;Parent=PASSSERD02638.1;ae=true;de=true;minCov=219;pc=1
2	GeMoMa	CDS	425173	425360	.	-	2	ID=cds-71868;Parent=PASSSERD02638.1;ae=true;de=true;minCov=81;pc=1
2	GeMoMa	CDS	425848	426014	.	-	1	ID=cds-71867;Parent=PASSSERD02638.1;ae=true;de=true;minCov=69;pc=1
2	GeMoMa	CDS	426399	426523	.	-	0	ID=cds-71866;Parent=PASSSERD02638.1;ae=true;de=true;minCov=176;pc=1
2	GeMoMa	CDS	427272	427349	.	-	0	ID=cds-71865;Parent=PASSSERD02638.1;ae=true;de=true;minCov=387;pc=1
2	GeMoMa	CDS	427629	427704	.	-	1	ID=cds-71864;Parent=PASSSERD02638.1;ae=true;de=true;minCov=571;pc=1
2	GeMoMa	CDS	429738	429866	.	-	1	ID=cds-71863;Parent=PASSSERD02638.1;ae=true;de=true;minCov=353;pc=1
2	GeMoMa	CDS	433923	434038	.	-	0	ID=cds-71862;Parent=PASSSERD02638.1;ae=true;de=true;minCov=51;pc=1
2	GeMoMa	CDS	441382	441471	.	-	0	ID=cds-71861;Parent=PASSSERD02638.1;de=true;minCov=29;pc=1
2	AnnotationFinalizer_	five_prime_UTR	441472	441955	.	-	.	ID=five_prime_utr-9172;Parent=PASSSERD02638.1
2	AnnotationFinalizer_	five_prime_UTR	441989	442512	.	-	.	ID=five_prime_utr-9171;Parent=PASSSERD02638.1
2	AnnotationFinalizer_	three_prime_UTR	416416	417895	.	-	.	ID=three_prime_utr-7817;Parent=PASSSERD02638.1
2	AnnotationFinalizer_	three_prime_UTR	418111	418231	.	-	.	ID=three_prime_utr-7816;Parent=PASSSERD02638.1
2	GeMoMa	mRNA	416416	442512	3471	-	.	ID=PASSSERD02638.2;Parent=PASSSERD02638;aa=675;avgCov=389.2227;bestScore=3471;ce=15;evidence=1;iAA=0.9985;lpm=473;maxGap=0;maxScore=3472;minCov=12;minSplitReads=7;nps=0;oldID=montanus_rna-XM_039714519.1_R0;pAA=0.9985;prediction=0;raa=675;rce=15;ref-gene=montanus_gene-RHPN1;start=M;stop=*;sumWeight=0.8;tae=1;tde=1;tie=1;tpc=1
2	GeMoMa	exon	416416	417895	.	-	.	ID=nbis-exon-78764;Parent=PASSSERD02638.2;de=true;minCov=29;pc=1
2	GeMoMa	exon	418111	418429	.	-	.	ID=nbis-exon-78765;Parent=PASSSERD02638.2;de=true;minCov=29;pc=1
2	GeMoMa	exon	418521	418679	.	-	.	ID=nbis-exon-78766;Parent=PASSSERD02638.2;de=true;minCov=29;pc=1
2	GeMoMa	exon	419553	419699	.	-	.	ID=nbis-exon-78767;Parent=PASSSERD02638.2;de=true;minCov=29;pc=1
2	GeMoMa	exon	420431	420507	.	-	.	ID=nbis-exon-78768;Parent=PASSSERD02638.2;de=true;minCov=29;pc=1
2	GeMoMa	exon	420743	420937	.	-	.	ID=nbis-exon-78769;Parent=PASSSERD02638.2;de=true;minCov=29;pc=1
2	GeMoMa	exon	422735	422854	.	-	.	ID=nbis-exon-78770;Parent=PASSSERD02638.2;de=true;minCov=29;pc=1
2	GeMoMa	exon	424899	425055	.	-	.	ID=nbis-exon-78771;Parent=PASSSERD02638.2;de=true;minCov=29;pc=1
2	GeMoMa	exon	425173	425360	.	-	.	ID=nbis-exon-78772;Parent=PASSSERD02638.2;de=true;minCov=29;pc=1
2	GeMoMa	exon	425848	426014	.	-	.	ID=nbis-exon-78773;Parent=PASSSERD02638.2;de=true;minCov=29;pc=1
2	GeMoMa	exon	426399	426523	.	-	.	ID=nbis-exon-78774;Parent=PASSSERD02638.2;de=true;minCov=29;pc=1
2	GeMoMa	exon	427272	427349	.	-	.	ID=nbis-exon-78775;Parent=PASSSERD02638.2;de=true;minCov=29;pc=1
2	GeMoMa	exon	427629	427704	.	-	.	ID=nbis-exon-78776;Parent=PASSSERD02638.2;de=true;minCov=29;pc=1
2	GeMoMa	exon	429738	429866	.	-	.	ID=nbis-exon-78777;Parent=PASSSERD02638.2;de=true;minCov=29;pc=1
2	GeMoMa	exon	433923	434041	.	-	.	ID=nbis-exon-78778;Parent=PASSSERD02638.2;de=true;minCov=29;pc=1
2	GeMoMa	exon	441382	441955	.	-	.	ID=nbis-exon-78779;Parent=PASSSERD02638.2;de=true;minCov=29;pc=1
2	GeMoMa	exon	441989	442512	.	-	.	ID=nbis-exon-78780;Parent=PASSSERD02638.2;de=true;minCov=29;pc=1
2	GeMoMa	CDS	418232	418429	.	-	0	ID=cds-71890;Parent=PASSSERD02638.2;ae=true;minCov=190;pc=1
2	GeMoMa	CDS	418521	418679	.	-	0	ID=cds-71889;Parent=PASSSERD02638.2;ae=true;de=true;minCov=348;pc=1
2	GeMoMa	CDS	419553	419699	.	-	0	ID=cds-71888;Parent=PASSSERD02638.2;ae=true;de=true;minCov=436;pc=1
2	GeMoMa	CDS	420431	420507	.	-	2	ID=cds-71887;Parent=PASSSERD02638.2;ae=true;de=true;minCov=627;pc=1
2	GeMoMa	CDS	420743	420937	.	-	2	ID=cds-71886;Parent=PASSSERD02638.2;ae=true;de=true;minCov=465;pc=1
2	GeMoMa	CDS	422735	422854	.	-	2	ID=cds-71885;Parent=PASSSERD02638.2;ae=true;de=true;minCov=339;pc=1
2	GeMoMa	CDS	424899	425055	.	-	0	ID=cds-71884;Parent=PASSSERD02638.2;ae=true;de=true;minCov=219;pc=1
2	GeMoMa	CDS	425173	425360	.	-	2	ID=cds-71883;Parent=PASSSERD02638.2;ae=true;de=true;minCov=81;pc=1
2	GeMoMa	CDS	425848	426014	.	-	1	ID=cds-71882;Parent=PASSSERD02638.2;ae=true;de=true;minCov=69;pc=1
2	GeMoMa	CDS	426399	426523	.	-	0	ID=cds-71881;Parent=PASSSERD02638.2;ae=true;de=true;minCov=176;pc=1
2	GeMoMa	CDS	427272	427349	.	-	0	ID=cds-71880;Parent=PASSSERD02638.2;ae=true;de=true;minCov=387;pc=1
2	GeMoMa	CDS	427629	427704	.	-	1	ID=cds-71879;Parent=PASSSERD02638.2;ae=true;de=true;minCov=571;pc=1
2	GeMoMa	CDS	429738	429866	.	-	1	ID=cds-71878;Parent=PASSSERD02638.2;ae=true;de=true;minCov=353;pc=1
2	GeMoMa	CDS	433923	434041	.	-	0	ID=cds-71877;Parent=PASSSERD02638.2;ae=true;de=true;minCov=12;pc=1
2	GeMoMa	CDS	441382	441471	.	-	0	ID=cds-71876;Parent=PASSSERD02638.2;de=true;minCov=29;pc=1
2	AnnotationFinalizer_	five_prime_UTR	441472	441955	.	-	.	ID=five_prime_utr-9174;Parent=PASSSERD02638.2
2	AnnotationFinalizer_	five_prime_UTR	441989	442512	.	-	.	ID=five_prime_utr-9173;Parent=PASSSERD02638.2
2	AnnotationFinalizer_	three_prime_UTR	416416	417895	.	-	.	ID=three_prime_utr-7819;Parent=PASSSERD02638.2
2	AnnotationFinalizer_	three_prime_UTR	418111	418231	.	-	.	ID=three_prime_utr-7818;Parent=PASSSERD02638.2
2	GeMoMa	mRNA	416416	442512	2864	-	.	ID=PASSSERD02638.3;Parent=PASSSERD02638;aa=556;avgCov=412.768;bestScore=2864;ce=12;evidence=1;iAA=0.9982;lpm=473;maxGap=0;maxScore=2865;minCov=69;minSplitReads=79;nps=0;oldID=montanus_rna-XM_039714533.1_R0;pAA=0.9982;prediction=0;raa=556;rce=12;ref-gene=montanus_gene-RHPN1;start=M;stop=*;sumWeight=0.8;tae=1;tde=1;tie=1;tpc=1
2	GeMoMa	exon	416416	417895	.	-	.	ID=nbis-exon-78781;Parent=PASSSERD02638.3;de=true;minCov=571;pc=1
2	GeMoMa	exon	418111	418429	.	-	.	ID=nbis-exon-78782;Parent=PASSSERD02638.3;de=true;minCov=571;pc=1
2	GeMoMa	exon	418521	418679	.	-	.	ID=nbis-exon-78783;Parent=PASSSERD02638.3;de=true;minCov=571;pc=1
2	GeMoMa	exon	419553	419699	.	-	.	ID=nbis-exon-78784;Parent=PASSSERD02638.3;de=true;minCov=571;pc=1
2	GeMoMa	exon	420431	420507	.	-	.	ID=nbis-exon-78785;Parent=PASSSERD02638.3;de=true;minCov=571;pc=1
2	GeMoMa	exon	420743	420937	.	-	.	ID=nbis-exon-78786;Parent=PASSSERD02638.3;de=true;minCov=571;pc=1
2	GeMoMa	exon	422735	422854	.	-	.	ID=nbis-exon-78787;Parent=PASSSERD02638.3;de=true;minCov=571;pc=1
2	GeMoMa	exon	424899	425055	.	-	.	ID=nbis-exon-78788;Parent=PASSSERD02638.3;de=true;minCov=571;pc=1
2	GeMoMa	exon	425173	425360	.	-	.	ID=nbis-exon-78789;Parent=PASSSERD02638.3;de=true;minCov=571;pc=1
2	GeMoMa	exon	425848	426014	.	-	.	ID=nbis-exon-78790;Parent=PASSSERD02638.3;de=true;minCov=571;pc=1
2	GeMoMa	exon	426399	426523	.	-	.	ID=nbis-exon-78791;Parent=PASSSERD02638.3;de=true;minCov=571;pc=1
2	GeMoMa	exon	427272	427349	.	-	.	ID=nbis-exon-78792;Parent=PASSSERD02638.3;de=true;minCov=571;pc=1
2	GeMoMa	exon	427629	427704	.	-	.	ID=nbis-exon-78793;Parent=PASSSERD02638.3;de=true;minCov=571;pc=1
2	GeMoMa	exon	429738	429866	.	-	.	ID=nbis-exon-78794;Parent=PASSSERD02638.3;de=true;minCov=571;pc=1
2	GeMoMa	exon	433923	434038	.	-	.	ID=nbis-exon-78795;Parent=PASSSERD02638.3;de=true;minCov=571;pc=1
2	GeMoMa	exon	441382	441955	.	-	.	ID=nbis-exon-78796;Parent=PASSSERD02638.3;de=true;minCov=571;pc=1
2	GeMoMa	exon	441989	442512	.	-	.	ID=nbis-exon-78797;Parent=PASSSERD02638.3;de=true;minCov=571;pc=1
2	GeMoMa	CDS	418232	418429	.	-	0	ID=cds-71902;Parent=PASSSERD02638.3;ae=true;minCov=190;pc=1
2	GeMoMa	CDS	418521	418679	.	-	0	ID=cds-71901;Parent=PASSSERD02638.3;ae=true;de=true;minCov=348;pc=1
2	GeMoMa	CDS	419553	419699	.	-	0	ID=cds-71900;Parent=PASSSERD02638.3;ae=true;de=true;minCov=436;pc=1
2	GeMoMa	CDS	420431	420507	.	-	2	ID=cds-71899;Parent=PASSSERD02638.3;ae=true;de=true;minCov=627;pc=1
2	GeMoMa	CDS	420743	420937	.	-	2	ID=cds-71898;Parent=PASSSERD02638.3;ae=true;de=true;minCov=465;pc=1
2	GeMoMa	CDS	422735	422854	.	-	2	ID=cds-71897;Parent=PASSSERD02638.3;ae=true;de=true;minCov=339;pc=1
2	GeMoMa	CDS	424899	425055	.	-	0	ID=cds-71896;Parent=PASSSERD02638.3;ae=true;de=true;minCov=219;pc=1
2	GeMoMa	CDS	425173	425360	.	-	2	ID=cds-71895;Parent=PASSSERD02638.3;ae=true;de=true;minCov=81;pc=1
2	GeMoMa	CDS	425848	426014	.	-	1	ID=cds-71894;Parent=PASSSERD02638.3;ae=true;de=true;minCov=69;pc=1
2	GeMoMa	CDS	426399	426523	.	-	0	ID=cds-71893;Parent=PASSSERD02638.3;ae=true;de=true;minCov=176;pc=1
2	GeMoMa	CDS	427272	427349	.	-	0	ID=cds-71892;Parent=PASSSERD02638.3;ae=true;de=true;minCov=387;pc=1
2	GeMoMa	CDS	427629	427685	.	-	0	ID=cds-71891;Parent=PASSSERD02638.3;de=true;minCov=571;pc=1
2	AnnotationFinalizer_	five_prime_UTR	427686	427704	.	-	.	ID=five_prime_utr-9179;Parent=PASSSERD02638.3
2	AnnotationFinalizer_	five_prime_UTR	429738	429866	.	-	.	ID=five_prime_utr-9178;Parent=PASSSERD02638.3
2	AnnotationFinalizer_	five_prime_UTR	433923	434038	.	-	.	ID=five_prime_utr-9177;Parent=PASSSERD02638.3
2	AnnotationFinalizer_	five_prime_UTR	441382	441955	.	-	.	ID=five_prime_utr-9176;Parent=PASSSERD02638.3
2	AnnotationFinalizer_	five_prime_UTR	441989	442512	.	-	.	ID=five_prime_utr-9175;Parent=PASSSERD02638.3
2	AnnotationFinalizer_	three_prime_UTR	416416	417895	.	-	.	ID=three_prime_utr-7821;Parent=PASSSERD02638.3
2	AnnotationFinalizer_	three_prime_UTR	418111	418231	.	-	.	ID=three_prime_utr-7820;Parent=PASSSERD02638.3
2	GeMoMa	mRNA	416416	442512	1524	-	.	ID=PASSSERD02638.4;Parent=PASSSERD02638;aa=615;avgCov=418.9398;bestScore=3236;ce=14;evidence=1;iAA=0.4984;lpm=13;maxGap=11;maxScore=3247;minCov=69;minSplitReads=79;nps=0;oldID=montanus_rna-XM_039713979.1_R1;pAA=0.6972;prediction=1;raa=632;rce=14;ref-gene=montanus_gene-RHPN2;start=M;stop=*;sumWeight=0.8;tae=1;tde=1;tie=1;tpc=1
2	GeMoMa	exon	416416	417895	.	-	.	ID=nbis-exon-78798;Parent=PASSSERD02638.4;de=true;minCov=256;pc=1
2	GeMoMa	exon	418111	418429	.	-	.	ID=nbis-exon-78799;Parent=PASSSERD02638.4;de=true;minCov=256;pc=1
2	GeMoMa	exon	418521	418679	.	-	.	ID=nbis-exon-78800;Parent=PASSSERD02638.4;de=true;minCov=256;pc=1
2	GeMoMa	exon	419553	419699	.	-	.	ID=nbis-exon-78801;Parent=PASSSERD02638.4;de=true;minCov=256;pc=1
2	GeMoMa	exon	420431	420507	.	-	.	ID=nbis-exon-78802;Parent=PASSSERD02638.4;de=true;minCov=256;pc=1
2	GeMoMa	exon	420743	420937	.	-	.	ID=nbis-exon-78803;Parent=PASSSERD02638.4;de=true;minCov=256;pc=1
2	GeMoMa	exon	422735	422854	.	-	.	ID=nbis-exon-78804;Parent=PASSSERD02638.4;de=true;minCov=256;pc=1
2	GeMoMa	exon	424899	425055	.	-	.	ID=nbis-exon-78805;Parent=PASSSERD02638.4;de=true;minCov=256;pc=1
2	GeMoMa	exon	425173	425360	.	-	.	ID=nbis-exon-78806;Parent=PASSSERD02638.4;de=true;minCov=256;pc=1
2	GeMoMa	exon	425848	426014	.	-	.	ID=nbis-exon-78807;Parent=PASSSERD02638.4;de=true;minCov=256;pc=1
2	GeMoMa	exon	426399	426523	.	-	.	ID=nbis-exon-78808;Parent=PASSSERD02638.4;de=true;minCov=256;pc=1
2	GeMoMa	exon	427272	427349	.	-	.	ID=nbis-exon-78809;Parent=PASSSERD02638.4;de=true;minCov=256;pc=1
2	GeMoMa	exon	427629	427704	.	-	.	ID=nbis-exon-78810;Parent=PASSSERD02638.4;de=true;minCov=256;pc=1
2	GeMoMa	exon	429738	429866	.	-	.	ID=nbis-exon-78811;Parent=PASSSERD02638.4;de=true;minCov=256;pc=1
2	GeMoMa	exon	433923	434038	.	-	.	ID=nbis-exon-78812;Parent=PASSSERD02638.4;de=true;minCov=256;pc=1
2	GeMoMa	exon	441382	441955	.	-	.	ID=nbis-exon-78813;Parent=PASSSERD02638.4;de=true;minCov=256;pc=1
2	GeMoMa	exon	441989	442512	.	-	.	ID=nbis-exon-78814;Parent=PASSSERD02638.4;de=true;minCov=256;pc=1
2	GeMoMa	CDS	418232	418429	.	-	0	ID=cds-71916;Parent=PASSSERD02638.4;ae=true;minCov=190;pc=1
2	GeMoMa	CDS	418521	418679	.	-	0	ID=cds-71915;Parent=PASSSERD02638.4;ae=true;de=true;minCov=348;pc=1
2	GeMoMa	CDS	419553	419699	.	-	0	ID=cds-71914;Parent=PASSSERD02638.4;ae=true;de=true;minCov=436;pc=1
2	GeMoMa	CDS	420431	420507	.	-	2	ID=cds-71913;Parent=PASSSERD02638.4;ae=true;de=true;minCov=627;pc=1
2	GeMoMa	CDS	420743	420937	.	-	2	ID=cds-71912;Parent=PASSSERD02638.4;ae=true;de=true;minCov=465;pc=1
2	GeMoMa	CDS	422735	422854	.	-	2	ID=cds-71911;Parent=PASSSERD02638.4;ae=true;de=true;minCov=339;pc=1
2	GeMoMa	CDS	424899	425055	.	-	0	ID=cds-71910;Parent=PASSSERD02638.4;ae=true;de=true;minCov=219;pc=1
2	GeMoMa	CDS	425173	425360	.	-	2	ID=cds-71909;Parent=PASSSERD02638.4;ae=true;de=true;minCov=81;pc=1
2	GeMoMa	CDS	425848	426014	.	-	1	ID=cds-71908;Parent=PASSSERD02638.4;ae=true;de=true;minCov=69;pc=1
2	GeMoMa	CDS	426399	426523	.	-	0	ID=cds-71907;Parent=PASSSERD02638.4;ae=true;de=true;minCov=176;pc=1
2	GeMoMa	CDS	427272	427349	.	-	0	ID=cds-71906;Parent=PASSSERD02638.4;ae=true;de=true;minCov=387;pc=1
2	GeMoMa	CDS	427629	427704	.	-	1	ID=cds-71905;Parent=PASSSERD02638.4;ae=true;de=true;minCov=571;pc=1
2	GeMoMa	CDS	429738	429866	.	-	1	ID=cds-71904;Parent=PASSSERD02638.4;ae=true;de=true;minCov=353;pc=1
2	GeMoMa	CDS	433923	433951	.	-	0	ID=cds-71903;Parent=PASSSERD02638.4;de=true;minCov=256;pc=1
2	AnnotationFinalizer_	five_prime_UTR	433952	434038	.	-	.	ID=five_prime_utr-9182;Parent=PASSSERD02638.4
2	AnnotationFinalizer_	five_prime_UTR	441382	441955	.	-	.	ID=five_prime_utr-9181;Parent=PASSSERD02638.4
2	AnnotationFinalizer_	five_prime_UTR	441989	442512	.	-	.	ID=five_prime_utr-9180;Parent=PASSSERD02638.4
2	AnnotationFinalizer_	three_prime_UTR	416416	417895	.	-	.	ID=three_prime_utr-7823;Parent=PASSSERD02638.4
2	AnnotationFinalizer_	three_prime_UTR	418111	418231	.	-	.	ID=three_prime_utr-7822;Parent=PASSSERD02638.4
2	GAF	gene	495036	498980	.	+	.	ID=PASSSERD02639;combinedEvidence=4;complete=1;maxEvidence=4;maxTie=1.0;transcripts=1
2	GeMoMa	mRNA	495036	498980	682	+	.	ID=PASSSERD02639.1;Parent=PASSSERD02639;aa=127;alternative="montanus_gene-LOC120504565,montanus_gene-LOC120504646,onychos_gene-LOC121333376,onychos_gene-LOC121333396,onychos_gene-LOC121333397,onychos_gene-LOC121333402,passerold_gene:ENSPDOG00000003520,pyrgi_gene-LOC121349278,pyrgi_gene-LOC121349285,pyrgi_gene-LOC121349287,pyrgi_gene-LOC121349297";avgCov=7.5354;bestScore=682;ce=3;evidence=4;iAA=1;lpm=127;maxGap=0;maxScore=682;minCov=3;minSplitReads=5;nps=0;oldID=montanus_rna-XM_039714509.1_R0;pAA=1;prediction=0;raa=127;rce=3;ref-gene=montanus_gene-LOC120504722;start=M;stop=*;sumWeight=3.6;tae=1;tde=1;tie=1;tpc=1
2	GeMoMa	exon	495036	495087	.	+	.	ID=nbis-exon-78815;Parent=PASSSERD02639.1;de=true;minCov=3;pc=1
2	GeMoMa	exon	497694	497813	.	+	.	ID=nbis-exon-78816;Parent=PASSSERD02639.1;de=true;minCov=3;pc=1
2	GeMoMa	exon	498570	498980	.	+	.	ID=nbis-exon-78817;Parent=PASSSERD02639.1;de=true;minCov=3;pc=1
2	GeMoMa	CDS	495036	495087	.	+	0	ID=cds-71917;Parent=PASSSERD02639.1;de=true;minCov=3;pc=1
2	GeMoMa	CDS	497694	497813	.	+	2	ID=cds-71918;Parent=PASSSERD02639.1;ae=true;de=true;minCov=5;pc=1
2	GeMoMa	CDS	498570	498778	.	+	2	ID=cds-71919;Parent=PASSSERD02639.1;ae=true;minCov=5;pc=1
2	AnnotationFinalizer_	three_prime_UTR	498779	498980	.	+	.	ID=three_prime_utr-7824;Parent=PASSSERD02639.1
2	GAF	gene	501139	508308	.	+	.	ID=PASSSERD02640;combinedEvidence=4;complete=1;maxEvidence=4;maxTie=1.0;transcripts=1
2	GeMoMa	mRNA	501139	508308	654	+	.	ID=PASSSERD02640.1;Parent=PASSSERD02640;aa=127;alternative="montanus_gene-LOC120504565,montanus_gene-LOC120504722,onychos_gene-LOC121333376,onychos_gene-LOC121333396,onychos_gene-LOC121333397,passerold_gene:ENSPDOG00000003520,pyrgi_gene-LOC121349285,pyrgi_gene-LOC121349287,pyrgi_gene-LOC121349297";avgCov=6917.2257;bestScore=654;ce=3;evidence=4;iAA=1;lpm=127;maxGap=0;maxScore=654;minCov=5622;minSplitReads=7270;nps=0;oldID=montanus_rna-XM_039714358.1_R0;pAA=1;prediction=0;raa=127;rce=3;ref-gene=montanus_gene-LOC120504646;start=M;stop=*;sumWeight=3.6;tae=1;tde=1;tie=1;tpc=1
2	GeMoMa	exon	501139	501525	.	+	.	ID=nbis-exon-78818;Parent=PASSSERD02640.1;de=true;minCov=7235;pc=1
2	GeMoMa	exon	502207	502523	.	+	.	ID=nbis-exon-78819;Parent=PASSSERD02640.1;de=true;minCov=7235;pc=1
2	GeMoMa	exon	506255	506374	.	+	.	ID=nbis-exon-78820;Parent=PASSSERD02640.1;de=true;minCov=7235;pc=1
2	GeMoMa	exon	507069	508308	.	+	.	ID=nbis-exon-78821;Parent=PASSSERD02640.1;de=true;minCov=7235;pc=1
2	GeMoMa	CDS	502472	502523	.	+	0	ID=cds-71920;Parent=PASSSERD02640.1;de=true;minCov=7235;pc=1
2	GeMoMa	CDS	506255	506374	.	+	2	ID=cds-71921;Parent=PASSSERD02640.1;ae=true;de=true;minCov=6310;pc=1
2	GeMoMa	CDS	507069	507277	.	+	2	ID=cds-71922;Parent=PASSSERD02640.1;ae=true;minCov=5622;pc=1
2	AnnotationFinalizer_	five_prime_UTR	501139	501525	.	+	.	ID=five_prime_utr-9183;Parent=PASSSERD02640.1
2	AnnotationFinalizer_	five_prime_UTR	502207	502471	.	+	.	ID=five_prime_utr-9184;Parent=PASSSERD02640.1
2	AnnotationFinalizer_	three_prime_UTR	507278	508308	.	+	.	ID=three_prime_utr-7825;Parent=PASSSERD02640.1
2	GAF	gene	512557	518404	.	+	.	ID=PASSSERD02641;combinedEvidence=4;complete=1;maxEvidence=4;maxTie=0.5;transcripts=1
2	GeMoMa	mRNA	512557	518404	658	+	.	ID=PASSSERD02641.1;Parent=PASSSERD02641;aa=128;alternative="montanus_gene-LOC120504565,onychos_gene-LOC121333376,onychos_gene-LOC121333402,passerold_gene:ENSPDOG00000003520,pyrgi_gene-LOC121349278,pyrgi_gene-LOC121349285";avgCov=4.4792;bestScore=658;ce=3;evidence=4;iAA=0.9688;lpm=66;maxGap=0;maxScore=678;minCov=0;minSplitReads=0;nps=0;oldID=montanus_rna-XM_039714579.1_R0;pAA=0.9844;prediction=0;raa=128;rce=3;ref-gene=montanus_gene-LOC120504765;start=M;stop=*;sumWeight=3.6;tae=0.5;tde=0.5;tie=0.5;tpc=0.8646
2	GeMoMa	exon	512557	512608	.	+	.	ID=nbis-exon-78822;Parent=PASSSERD02641.1;de=false;minCov=0;pc=0
2	GeMoMa	exon	516601	516720	.	+	.	ID=nbis-exon-78823;Parent=PASSSERD02641.1;de=false;minCov=0;pc=0
2	GeMoMa	exon	518155	518404	.	+	.	ID=nbis-exon-78824;Parent=PASSSERD02641.1;de=false;minCov=0;pc=0
2	GeMoMa	CDS	512557	512608	.	+	0	ID=cds-71923;Parent=PASSSERD02641.1;de=false;minCov=0;pc=0
2	GeMoMa	CDS	516601	516720	.	+	2	ID=cds-71924;Parent=PASSSERD02641.1;ae=false;de=true;minCov=6;pc=1
2	GeMoMa	CDS	518155	518366	.	+	2	ID=cds-71925;Parent=PASSSERD02641.1;ae=true;minCov=3;pc=1
2	AnnotationFinalizer_	three_prime_UTR	518367	518404	.	+	.	ID=three_prime_utr-7826;Parent=PASSSERD02641.1
2	GAF	gene	528118	538241	.	+	.	ID=PASSSERD02642;combinedEvidence=4;complete=1;maxEvidence=4;maxTie=1.0;transcripts=1
2	GeMoMa	mRNA	528118	538241	656	+	.	ID=PASSSERD02642.1;Parent=PASSSERD02642;aa=127;alternative="montanus_gene-LOC120504646,montanus_gene-LOC120504722,onychos_gene-LOC121333376,onychos_gene-LOC121333396,onychos_gene-LOC121333397,onychos_gene-LOC121333402,passerold_gene:ENSPDOG00000003520,pyrgi_gene-LOC121349278,pyrgi_gene-LOC121349285,pyrgi_gene-LOC121349287,pyrgi_gene-LOC121349297";avgCov=4582.79;bestScore=656;ce=3;evidence=4;iAA=1;lpm=127;maxGap=0;maxScore=656;minCov=1410;minSplitReads=2554;nps=0;oldID=montanus_rna-XM_039714171.1_R0;pAA=1;prediction=0;raa=127;rce=3;ref-gene=montanus_gene-LOC120504565;start=M;stop=*;sumWeight=3.6;tae=1;tde=1;tie=1;tpc=1
2	GeMoMa	exon	528118	528241	.	+	.	ID=nbis-exon-78825;Parent=PASSSERD02642.1;de=true;minCov=1410;pc=1
2	GeMoMa	exon	532520	532639	.	+	.	ID=nbis-exon-78826;Parent=PASSSERD02642.1;de=true;minCov=1410;pc=1
2	GeMoMa	exon	533749	538241	.	+	.	ID=nbis-exon-78827;Parent=PASSSERD02642.1;de=true;minCov=1410;pc=1
2	GeMoMa	CDS	528190	528241	.	+	0	ID=cds-71926;Parent=PASSSERD02642.1;de=true;minCov=1410;pc=1
2	GeMoMa	CDS	532520	532639	.	+	2	ID=cds-71927;Parent=PASSSERD02642.1;ae=true;de=true;minCov=2608;pc=1
2	GeMoMa	CDS	533749	533957	.	+	2	ID=cds-71928;Parent=PASSSERD02642.1;ae=true;minCov=4582;pc=1
2	AnnotationFinalizer_	five_prime_UTR	528118	528189	.	+	.	ID=five_prime_utr-9185;Parent=PASSSERD02642.1
2	AnnotationFinalizer_	three_prime_UTR	533958	538241	.	+	.	ID=three_prime_utr-7827;Parent=PASSSERD02642.1
2	GAF	gene	547554	552017	.	+	.	ID=PASSSERD02643;combinedEvidence=3;complete=1;maxEvidence=3;maxTie=0.0;transcripts=1
2	GeMoMa	mRNA	547554	552017	677	+	.	ID=PASSSERD02643.1;Parent=PASSSERD02643;aa=128;alternative="onychos_gene-LOC121333398,pyrgi_gene-LOC121349298";avgCov=0.0312;bestScore=677;ce=3;evidence=3;iAA=0.9922;lpm=128;maxGap=0;maxScore=682;minCov=0;minSplitReads=0;nps=0;oldID=montanus_rna-XM_039714546.1_R0;pAA=1;prediction=0;raa=128;rce=3;ref-gene=montanus_gene-LOC120504744;start=M;stop=*;sumWeight=2.8;tae=0;tde=0;tie=0;tpc=0.0312
2	GeMoMa	exon	547554	547605	.	+	.	ID=nbis-exon-78828;Parent=PASSSERD02643.1;de=false;minCov=0;pc=0
2	GeMoMa	exon	551094	551213	.	+	.	ID=nbis-exon-78829;Parent=PASSSERD02643.1;de=false;minCov=0;pc=0
2	GeMoMa	exon	551806	552017	.	+	.	ID=nbis-exon-78830;Parent=PASSSERD02643.1;de=false;minCov=0;pc=0
2	GeMoMa	CDS	547554	547605	.	+	0	ID=cds-71929;Parent=PASSSERD02643.1;de=false;minCov=0;pc=0
2	GeMoMa	CDS	551094	551213	.	+	2	ID=cds-71930;Parent=PASSSERD02643.1;ae=false;de=false;minCov=0;pc=0
2	GeMoMa	CDS	551806	552017	.	+	2	ID=cds-71931;Parent=PASSSERD02643.1;ae=false;minCov=0;pc=0.0566
2	GAF	gene	565943	570499	.	-	.	ID=PASSSERD02644;combinedEvidence=2;complete=1;maxEvidence=2;maxTie=1.0;transcripts=1
2	GeMoMa	mRNA	565943	570499	667	-	.	ID=PASSSERD02644.1;Parent=PASSSERD02644;aa=128;alternative="onychos_gene-LOC121333401";avgCov=0.7708;bestScore=667;ce=3;evidence=2;iAA=0.9922;lpm=78;maxGap=0;maxScore=672;minCov=0;minSplitReads=1;nps=0;oldID=montanus_rna-XM_039714345.1_R0;pAA=0.9922;prediction=0;raa=128;rce=3;ref-gene=montanus_gene-LOC120504639;start=M;stop=*;sumWeight=1.8;tae=1;tde=1;tie=1;tpc=0.5104
2	GeMoMa	exon	565943	566154	.	-	.	ID=nbis-exon-78831;Parent=PASSSERD02644.1;de=true;minCov=0;pc=0.9423
2	GeMoMa	exon	567199	567318	.	-	.	ID=nbis-exon-78832;Parent=PASSSERD02644.1;de=true;minCov=0;pc=0.9423
2	GeMoMa	exon	570448	570499	.	-	.	ID=nbis-exon-78833;Parent=PASSSERD02644.1;de=true;minCov=0;pc=0.9423
2	GeMoMa	CDS	565943	566154	.	-	2	ID=cds-71934;Parent=PASSSERD02644.1;ae=true;minCov=0;pc=0.1274
2	GeMoMa	CDS	567199	567318	.	-	2	ID=cds-71933;Parent=PASSSERD02644.1;ae=true;de=true;minCov=1;pc=1
2	GeMoMa	CDS	570448	570499	.	-	0	ID=cds-71932;Parent=PASSSERD02644.1;de=true;minCov=0;pc=0.9423
2	GAF	gene	589556	593912	.	-	.	ID=PASSSERD02645;combinedEvidence=4;complete=1;maxEvidence=4;maxTie=1.0;transcripts=1
2	GeMoMa	mRNA	589556	593912	641	-	.	ID=PASSSERD02645.1;Parent=PASSSERD02645;aa=123;alternative="montanus_gene-LOC120504756,onychos_gene-LOC121333390,pyrgi_gene-LOC121349286";avgCov=786.9756;bestScore=641;ce=3;evidence=4;iAA=1;lpm=123;maxGap=0;maxScore=641;minCov=608;minSplitReads=604;nps=0;oldID=passerold_transcript:ENSPDOT00000005171_R0;pAA=1;prediction=0;raa=123;rce=3;ref-gene=passerold_gene:ENSPDOG00000003531;start=M;stop=*;sumWeight=3.6;tae=1;tde=1;tie=1;tpc=1
2	GeMoMa	exon	589556	590003	.	-	.	ID=nbis-exon-78834;Parent=PASSSERD02645.1;de=true;minCov=770;pc=1
2	GeMoMa	exon	591171	591275	.	-	.	ID=nbis-exon-78835;Parent=PASSSERD02645.1;de=true;minCov=770;pc=1
2	GeMoMa	exon	593434	593912	.	-	.	ID=nbis-exon-78836;Parent=PASSSERD02645.1;de=true;minCov=770;pc=1
2	GeMoMa	CDS	589792	590003	.	-	2	ID=cds-71937;Parent=PASSSERD02645.1;ae=true;minCov=608;pc=1
2	GeMoMa	CDS	591171	591275	.	-	2	ID=cds-71936;Parent=PASSSERD02645.1;ae=true;de=true;minCov=668;pc=1
2	GeMoMa	CDS	593434	593485	.	-	0	ID=cds-71935;Parent=PASSSERD02645.1;de=true;minCov=770;pc=1
2	AnnotationFinalizer_	five_prime_UTR	593486	593912	.	-	.	ID=five_prime_utr-9186;Parent=PASSSERD02645.1
2	AnnotationFinalizer_	three_prime_UTR	589556	589791	.	-	.	ID=three_prime_utr-7828;Parent=PASSSERD02645.1
2	GAF	gene	840171	842755	.	+	.	ID=PASSSERD02646;combinedEvidence=4;complete=1;maxEvidence=4;maxTie=NA;transcripts=1
2	GeMoMa	mRNA	840171	842755	2163	+	.	ID=PASSSERD02646.1;Parent=PASSSERD02646;aa=405;alternative="onychos_gene-ARC,passerold_gene:ENSPDOG00000003533,pyrgi_gene-ARC";avgCov=3.5753;bestScore=2163;ce=1;evidence=4;iAA=1;lpm=405;maxGap=0;maxScore=2163;minCov=0;minSplitReads=NA;nps=0;oldID=montanus_rna-XM_039714559.1_R0;pAA=1;prediction=0;raa=405;rce=1;ref-gene=montanus_gene-ARC;start=M;stop=*;sumWeight=3.6;tae=NA;tde=NA;tie=NA;tpc=0.8494
2	GeMoMa	exon	840171	842755	.	+	.	ID=nbis-exon-78837;Parent=PASSSERD02646.1;minCov=0;pc=0.8494
2	GeMoMa	CDS	840628	841842	.	+	0	ID=cds-71938;Parent=PASSSERD02646.1;minCov=0;pc=0.8494
2	AnnotationFinalizer_	five_prime_UTR	840171	840627	.	+	.	ID=five_prime_utr-9187;Parent=PASSSERD02646.1
2	AnnotationFinalizer_	three_prime_UTR	841843	842755	.	+	.	ID=three_prime_utr-7829;Parent=PASSSERD02646.1
2	GAF	gene	999184	1201220	.	-	.	ID=PASSSERD02647;combinedEvidence=4;complete=3;maxEvidence=3;maxTie=0.5862;transcripts=3
2	GeMoMa	mRNA	999184	1201220	3914	-	.	ID=PASSSERD02647.1;Parent=PASSSERD02647;aa=1521;alternative="onychos_gene-ADGRB3,pyrgi_gene-ADGRB3";avgCov=3.3861;bestScore=8125;ce=30;evidence=3;iAA=0.5064;lpm=38;maxGap=14;maxScore=8128;minCov=0;minSplitReads=0;nps=0;oldID=montanus_rna-XM_039727409.1_R1;pAA=0.697;prediction=1;raa=1521;rce=30;ref-gene=montanus_gene-ADGRB3;start=M;stop=*;sumWeight=2.8;tae=0.6552;tde=0.5862;tie=0.5862;tpc=0.6469
2	GeMoMa	exon	999184	1000262	.	-	.	ID=nbis-exon-78838;Parent=PASSSERD02647.1;de=false;minCov=0;pc=0.3289
2	GeMoMa	exon	1014787	1014891	.	-	.	ID=nbis-exon-78839;Parent=PASSSERD02647.1;de=false;minCov=0;pc=0.3289
2	GeMoMa	exon	1015504	1015539	.	-	.	ID=nbis-exon-78840;Parent=PASSSERD02647.1;de=false;minCov=0;pc=0.3289
2	GeMoMa	exon	1016169	1016845	.	-	.	ID=nbis-exon-78841;Parent=PASSSERD02647.1;de=false;minCov=0;pc=0.3289
2	GeMoMa	exon	1020370	1020409	.	-	.	ID=nbis-exon-78842;Parent=PASSSERD02647.1;de=false;minCov=0;pc=0.3289
2	GeMoMa	exon	1023016	1023111	.	-	.	ID=nbis-exon-78843;Parent=PASSSERD02647.1;de=false;minCov=0;pc=0.3289
2	GeMoMa	exon	1024240	1024411	.	-	.	ID=nbis-exon-78844;Parent=PASSSERD02647.1;de=false;minCov=0;pc=0.3289
2	GeMoMa	exon	1032247	1032345	.	-	.	ID=nbis-exon-78845;Parent=PASSSERD02647.1;de=false;minCov=0;pc=0.3289
2	GeMoMa	exon	1037990	1038075	.	-	.	ID=nbis-exon-78846;Parent=PASSSERD02647.1;de=false;minCov=0;pc=0.3289
2	GeMoMa	exon	1041672	1041738	.	-	.	ID=nbis-exon-78847;Parent=PASSSERD02647.1;de=false;minCov=0;pc=0.3289
2	GeMoMa	exon	1048699	1048768	.	-	.	ID=nbis-exon-78848;Parent=PASSSERD02647.1;de=false;minCov=0;pc=0.3289
2	GeMoMa	exon	1053539	1053689	.	-	.	ID=nbis-exon-78849;Parent=PASSSERD02647.1;de=false;minCov=0;pc=0.3289
2	GeMoMa	exon	1057938	1058040	.	-	.	ID=nbis-exon-78850;Parent=PASSSERD02647.1;de=false;minCov=0;pc=0.3289
2	GeMoMa	exon	1065436	1065539	.	-	.	ID=nbis-exon-78851;Parent=PASSSERD02647.1;de=false;minCov=0;pc=0.3289
2	GeMoMa	exon	1085069	1085210	.	-	.	ID=nbis-exon-78852;Parent=PASSSERD02647.1;de=false;minCov=0;pc=0.3289
2	GeMoMa	exon	1117540	1117583	.	-	.	ID=nbis-exon-78853;Parent=PASSSERD02647.1;de=false;minCov=0;pc=0.3289
2	GeMoMa	exon	1118590	1118692	.	-	.	ID=nbis-exon-78854;Parent=PASSSERD02647.1;de=false;minCov=0;pc=0.3289
2	GeMoMa	exon	1122485	1122560	.	-	.	ID=nbis-exon-78855;Parent=PASSSERD02647.1;de=false;minCov=0;pc=0.3289
2	GeMoMa	exon	1125097	1125240	.	-	.	ID=nbis-exon-78856;Parent=PASSSERD02647.1;de=false;minCov=0;pc=0.3289
2	GeMoMa	exon	1126090	1126198	.	-	.	ID=nbis-exon-78857;Parent=PASSSERD02647.1;de=false;minCov=0;pc=0.3289
2	GeMoMa	exon	1129456	1129524	.	-	.	ID=nbis-exon-78858;Parent=PASSSERD02647.1;de=false;minCov=0;pc=0.3289
2	GeMoMa	exon	1130557	1130751	.	-	.	ID=nbis-exon-78859;Parent=PASSSERD02647.1;de=false;minCov=0;pc=0.3289
2	GeMoMa	exon	1131504	1131610	.	-	.	ID=nbis-exon-78860;Parent=PASSSERD02647.1;de=false;minCov=0;pc=0.3289
2	GeMoMa	exon	1133303	1133404	.	-	.	ID=nbis-exon-78861;Parent=PASSSERD02647.1;de=false;minCov=0;pc=0.3289
2	GeMoMa	exon	1136795	1136959	.	-	.	ID=nbis-exon-78862;Parent=PASSSERD02647.1;de=false;minCov=0;pc=0.3289
2	GeMoMa	exon	1138938	1139110	.	-	.	ID=nbis-exon-78863;Parent=PASSSERD02647.1;de=false;minCov=0;pc=0.3289
2	GeMoMa	exon	1142653	1142818	.	-	.	ID=nbis-exon-78864;Parent=PASSSERD02647.1;de=false;minCov=0;pc=0.3289
2	GeMoMa	exon	1144659	1144823	.	-	.	ID=nbis-exon-78865;Parent=PASSSERD02647.1;de=false;minCov=0;pc=0.3289
2	GeMoMa	exon	1151173	1151223	.	-	.	ID=nbis-exon-78866;Parent=PASSSERD02647.1;de=false;minCov=0;pc=0.3289
2	GeMoMa	exon	1200473	1201220	.	-	.	ID=nbis-exon-78867;Parent=PASSSERD02647.1;de=false;minCov=0;pc=0.3289
2	GeMoMa	CDS	1000065	1000262	.	-	0	ID=cds-71968;Parent=PASSSERD02647.1;ae=true;minCov=3;pc=1
2	GeMoMa	CDS	1014787	1014891	.	-	0	ID=cds-71967;Parent=PASSSERD02647.1;ae=true;de=true;minCov=11;pc=1
2	GeMoMa	CDS	1015504	1015539	.	-	0	ID=cds-71966;Parent=PASSSERD02647.1;ae=true;de=true;minCov=6;pc=1
2	GeMoMa	CDS	1016169	1016845	.	-	2	ID=cds-71965;Parent=PASSSERD02647.1;ae=true;de=true;minCov=1;pc=1
2	GeMoMa	CDS	1020370	1020409	.	-	0	ID=cds-71964;Parent=PASSSERD02647.1;ae=true;de=true;minCov=9;pc=1
2	GeMoMa	CDS	1023016	1023111	.	-	0	ID=cds-71963;Parent=PASSSERD02647.1;ae=true;de=true;minCov=10;pc=1
2	GeMoMa	CDS	1024240	1024411	.	-	1	ID=cds-71962;Parent=PASSSERD02647.1;ae=true;de=true;minCov=5;pc=1
2	GeMoMa	CDS	1032247	1032345	.	-	1	ID=cds-71961;Parent=PASSSERD02647.1;ae=true;de=true;minCov=1;pc=1
2	GeMoMa	CDS	1037990	1038075	.	-	0	ID=cds-71960;Parent=PASSSERD02647.1;ae=true;de=true;minCov=2;pc=1
2	GeMoMa	CDS	1041672	1041738	.	-	1	ID=cds-71959;Parent=PASSSERD02647.1;ae=true;de=true;minCov=4;pc=1
2	GeMoMa	CDS	1048699	1048768	.	-	2	ID=cds-71958;Parent=PASSSERD02647.1;ae=true;de=true;minCov=3;pc=1
2	GeMoMa	CDS	1053539	1053689	.	-	0	ID=cds-71957;Parent=PASSSERD02647.1;ae=true;de=false;minCov=0;pc=0.4901
2	GeMoMa	CDS	1057938	1058040	.	-	1	ID=cds-71956;Parent=PASSSERD02647.1;ae=true;de=true;minCov=4;pc=1
2	GeMoMa	CDS	1065436	1065539	.	-	0	ID=cds-71955;Parent=PASSSERD02647.1;ae=false;de=true;minCov=6;pc=1
2	GeMoMa	CDS	1085069	1085210	.	-	1	ID=cds-71954;Parent=PASSSERD02647.1;ae=false;de=false;minCov=0;pc=0.3662
2	GeMoMa	CDS	1117540	1117583	.	-	0	ID=cds-71953;Parent=PASSSERD02647.1;ae=false;de=false;minCov=0;pc=0
2	GeMoMa	CDS	1118590	1118692	.	-	1	ID=cds-71952;Parent=PASSSERD02647.1;ae=false;de=false;minCov=0;pc=0
2	GeMoMa	CDS	1122485	1122560	.	-	2	ID=cds-71951;Parent=PASSSERD02647.1;ae=false;de=false;minCov=0;pc=0
2	GeMoMa	CDS	1125097	1125240	.	-	2	ID=cds-71950;Parent=PASSSERD02647.1;ae=false;de=false;minCov=0;pc=0
2	GeMoMa	CDS	1126090	1126198	.	-	0	ID=cds-71949;Parent=PASSSERD02647.1;ae=true;de=false;minCov=0;pc=0.7156
2	GeMoMa	CDS	1129456	1129524	.	-	0	ID=cds-71948;Parent=PASSSERD02647.1;ae=true;de=true;minCov=3;pc=1
2	GeMoMa	CDS	1130557	1130751	.	-	0	ID=cds-71947;Parent=PASSSERD02647.1;ae=true;de=true;minCov=1;pc=1
2	GeMoMa	CDS	1131504	1131610	.	-	2	ID=cds-71946;Parent=PASSSERD02647.1;ae=true;de=true;minCov=1;pc=1
2	GeMoMa	CDS	1133303	1133404	.	-	2	ID=cds-71945;Parent=PASSSERD02647.1;ae=false;de=true;minCov=0;pc=0.1275
2	GeMoMa	CDS	1136795	1136959	.	-	2	ID=cds-71944;Parent=PASSSERD02647.1;ae=false;de=false;minCov=0;pc=0
2	GeMoMa	CDS	1138938	1139110	.	-	1	ID=cds-71943;Parent=PASSSERD02647.1;ae=true;de=false;minCov=0;pc=0.6416
2	GeMoMa	CDS	1142653	1142818	.	-	2	ID=cds-71942;Parent=PASSSERD02647.1;ae=false;de=true;minCov=0;pc=0.2229
2	GeMoMa	CDS	1144659	1144823	.	-	2	ID=cds-71941;Parent=PASSSERD02647.1;ae=true;de=false;minCov=0;pc=0.7091
2	GeMoMa	CDS	1151173	1151223	.	-	2	ID=cds-71940;Parent=PASSSERD02647.1;ae=false;de=false;minCov=0;pc=0
2	GeMoMa	CDS	1200473	1201220	.	-	0	ID=cds-71939;Parent=PASSSERD02647.1;de=false;minCov=0;pc=0.3289
2	AnnotationFinalizer_	three_prime_UTR	999184	1000064	.	-	.	ID=three_prime_utr-7830;Parent=PASSSERD02647.1
2	GeMoMa	mRNA	999184	1201220	8720	-	.	ID=PASSSERD02647.2;Parent=PASSSERD02647;aa=1630;alternative="pyrgi_gene-ADGRB1";avgCov=3.2501;bestScore=8720;ce=32;evidence=2;iAA=1;lpm=1630;maxGap=0;maxScore=8720;minCov=0;minSplitReads=0;nps=0;oldID=montanus_rna-XM_039714209.1_R0;pAA=1;prediction=0;raa=1630;rce=32;ref-gene=montanus_gene-ADGRB1;start=M;stop=*;sumWeight=1.8;tae=0.6452;tde=0.6129;tie=0.5806;tpc=0.6554
2	GeMoMa	exon	999184	1000262	.	-	.	ID=nbis-exon-78868;Parent=PASSSERD02647.2;de=false;minCov=0;pc=0.3289
2	GeMoMa	exon	1014787	1014891	.	-	.	ID=nbis-exon-78869;Parent=PASSSERD02647.2;de=false;minCov=0;pc=0.3289
2	GeMoMa	exon	1015504	1015539	.	-	.	ID=nbis-exon-78870;Parent=PASSSERD02647.2;de=false;minCov=0;pc=0.3289
2	GeMoMa	exon	1016169	1016845	.	-	.	ID=nbis-exon-78871;Parent=PASSSERD02647.2;de=false;minCov=0;pc=0.3289
2	GeMoMa	exon	1020355	1020409	.	-	.	ID=nbis-exon-78872;Parent=PASSSERD02647.2;de=false;minCov=0;pc=0.3289
2	GeMoMa	exon	1023016	1023111	.	-	.	ID=nbis-exon-78873;Parent=PASSSERD02647.2;de=false;minCov=0;pc=0.3289
2	GeMoMa	exon	1024240	1024411	.	-	.	ID=nbis-exon-78874;Parent=PASSSERD02647.2;de=false;minCov=0;pc=0.3289
2	GeMoMa	exon	1032247	1032345	.	-	.	ID=nbis-exon-78875;Parent=PASSSERD02647.2;de=false;minCov=0;pc=0.3289
2	GeMoMa	exon	1037990	1038075	.	-	.	ID=nbis-exon-78876;Parent=PASSSERD02647.2;de=false;minCov=0;pc=0.3289
2	GeMoMa	exon	1041672	1041738	.	-	.	ID=nbis-exon-78877;Parent=PASSSERD02647.2;de=false;minCov=0;pc=0.3289
2	GeMoMa	exon	1048699	1048768	.	-	.	ID=nbis-exon-78878;Parent=PASSSERD02647.2;de=false;minCov=0;pc=0.3289
2	GeMoMa	exon	1053539	1053689	.	-	.	ID=nbis-exon-78879;Parent=PASSSERD02647.2;de=false;minCov=0;pc=0.3289
2	GeMoMa	exon	1057938	1058040	.	-	.	ID=nbis-exon-78880;Parent=PASSSERD02647.2;de=false;minCov=0;pc=0.3289
2	GeMoMa	exon	1064214	1064309	.	-	.	ID=nbis-exon-78881;Parent=PASSSERD02647.2;de=false;minCov=0;pc=0.3289
2	GeMoMa	exon	1065436	1065539	.	-	.	ID=nbis-exon-78882;Parent=PASSSERD02647.2;de=false;minCov=0;pc=0.3289
2	GeMoMa	exon	1085069	1085210	.	-	.	ID=nbis-exon-78883;Parent=PASSSERD02647.2;de=false;minCov=0;pc=0.3289
2	GeMoMa	exon	1117540	1117583	.	-	.	ID=nbis-exon-78884;Parent=PASSSERD02647.2;de=false;minCov=0;pc=0.3289
2	GeMoMa	exon	1118590	1118692	.	-	.	ID=nbis-exon-78885;Parent=PASSSERD02647.2;de=false;minCov=0;pc=0.3289
2	GeMoMa	exon	1122485	1122560	.	-	.	ID=nbis-exon-78886;Parent=PASSSERD02647.2;de=false;minCov=0;pc=0.3289
2	GeMoMa	exon	1125097	1125240	.	-	.	ID=nbis-exon-78887;Parent=PASSSERD02647.2;de=false;minCov=0;pc=0.3289
2	GeMoMa	exon	1126090	1126198	.	-	.	ID=nbis-exon-78888;Parent=PASSSERD02647.2;de=false;minCov=0;pc=0.3289
2	GeMoMa	exon	1129456	1129524	.	-	.	ID=nbis-exon-78889;Parent=PASSSERD02647.2;de=false;minCov=0;pc=0.3289
2	GeMoMa	exon	1130557	1130751	.	-	.	ID=nbis-exon-78890;Parent=PASSSERD02647.2;de=false;minCov=0;pc=0.3289
2	GeMoMa	exon	1131504	1131610	.	-	.	ID=nbis-exon-78891;Parent=PASSSERD02647.2;de=false;minCov=0;pc=0.3289
2	GeMoMa	exon	1133303	1133404	.	-	.	ID=nbis-exon-78892;Parent=PASSSERD02647.2;de=false;minCov=0;pc=0.3289
2	GeMoMa	exon	1136795	1136959	.	-	.	ID=nbis-exon-78893;Parent=PASSSERD02647.2;de=false;minCov=0;pc=0.3289
2	GeMoMa	exon	1138938	1139110	.	-	.	ID=nbis-exon-78894;Parent=PASSSERD02647.2;de=false;minCov=0;pc=0.3289
2	GeMoMa	exon	1142653	1142818	.	-	.	ID=nbis-exon-78895;Parent=PASSSERD02647.2;de=false;minCov=0;pc=0.3289
2	GeMoMa	exon	1144659	1144823	.	-	.	ID=nbis-exon-78896;Parent=PASSSERD02647.2;de=false;minCov=0;pc=0.3289
2	GeMoMa	exon	1150856	1150963	.	-	.	ID=nbis-exon-78897;Parent=PASSSERD02647.2;de=false;minCov=0;pc=0.3289
2	GeMoMa	exon	1158971	1159129	.	-	.	ID=nbis-exon-78898;Parent=PASSSERD02647.2;de=false;minCov=0;pc=0.3289
2	GeMoMa	exon	1200473	1201220	.	-	.	ID=nbis-exon-78899;Parent=PASSSERD02647.2;de=false;minCov=0;pc=0.3289
2	GeMoMa	CDS	1000065	1000262	.	-	0	ID=cds-72000;Parent=PASSSERD02647.2;ae=true;minCov=3;pc=1
2	GeMoMa	CDS	1014787	1014891	.	-	0	ID=cds-71999;Parent=PASSSERD02647.2;ae=true;de=true;minCov=11;pc=1
2	GeMoMa	CDS	1015504	1015539	.	-	0	ID=cds-71998;Parent=PASSSERD02647.2;ae=true;de=true;minCov=6;pc=1
2	GeMoMa	CDS	1016169	1016845	.	-	2	ID=cds-71997;Parent=PASSSERD02647.2;ae=true;de=true;minCov=1;pc=1
2	GeMoMa	CDS	1020355	1020409	.	-	0	ID=cds-71996;Parent=PASSSERD02647.2;ae=true;de=true;minCov=6;pc=1
2	GeMoMa	CDS	1023016	1023111	.	-	0	ID=cds-71995;Parent=PASSSERD02647.2;ae=true;de=true;minCov=10;pc=1
2	GeMoMa	CDS	1024240	1024411	.	-	1	ID=cds-71994;Parent=PASSSERD02647.2;ae=true;de=true;minCov=5;pc=1
2	GeMoMa	CDS	1032247	1032345	.	-	1	ID=cds-71993;Parent=PASSSERD02647.2;ae=true;de=true;minCov=1;pc=1
2	GeMoMa	CDS	1037990	1038075	.	-	0	ID=cds-71992;Parent=PASSSERD02647.2;ae=true;de=true;minCov=2;pc=1
2	GeMoMa	CDS	1041672	1041738	.	-	1	ID=cds-71991;Parent=PASSSERD02647.2;ae=true;de=true;minCov=4;pc=1
2	GeMoMa	CDS	1048699	1048768	.	-	2	ID=cds-71990;Parent=PASSSERD02647.2;ae=true;de=true;minCov=3;pc=1
2	GeMoMa	CDS	1053539	1053689	.	-	0	ID=cds-71989;Parent=PASSSERD02647.2;ae=true;de=false;minCov=0;pc=0.4901
2	GeMoMa	CDS	1057938	1058040	.	-	1	ID=cds-71988;Parent=PASSSERD02647.2;ae=true;de=true;minCov=4;pc=1
2	GeMoMa	CDS	1064214	1064309	.	-	1	ID=cds-71987;Parent=PASSSERD02647.2;ae=false;de=false;minCov=0;pc=0
2	GeMoMa	CDS	1065436	1065539	.	-	0	ID=cds-71986;Parent=PASSSERD02647.2;ae=false;de=true;minCov=6;pc=1
2	GeMoMa	CDS	1085069	1085210	.	-	1	ID=cds-71985;Parent=PASSSERD02647.2;ae=false;de=false;minCov=0;pc=0.3662
2	GeMoMa	CDS	1117540	1117583	.	-	0	ID=cds-71984;Parent=PASSSERD02647.2;ae=false;de=false;minCov=0;pc=0
2	GeMoMa	CDS	1118590	1118692	.	-	1	ID=cds-71983;Parent=PASSSERD02647.2;ae=false;de=false;minCov=0;pc=0
2	GeMoMa	CDS	1122485	1122560	.	-	2	ID=cds-71982;Parent=PASSSERD02647.2;ae=false;de=false;minCov=0;pc=0
2	GeMoMa	CDS	1125097	1125240	.	-	2	ID=cds-71981;Parent=PASSSERD02647.2;ae=false;de=false;minCov=0;pc=0
2	GeMoMa	CDS	1126090	1126198	.	-	0	ID=cds-71980;Parent=PASSSERD02647.2;ae=true;de=false;minCov=0;pc=0.7156
2	GeMoMa	CDS	1129456	1129524	.	-	0	ID=cds-71979;Parent=PASSSERD02647.2;ae=true;de=true;minCov=3;pc=1
2	GeMoMa	CDS	1130557	1130751	.	-	0	ID=cds-71978;Parent=PASSSERD02647.2;ae=true;de=true;minCov=1;pc=1
2	GeMoMa	CDS	1131504	1131610	.	-	2	ID=cds-71977;Parent=PASSSERD02647.2;ae=true;de=true;minCov=1;pc=1
2	GeMoMa	CDS	1133303	1133404	.	-	2	ID=cds-71976;Parent=PASSSERD02647.2;ae=false;de=true;minCov=0;pc=0.1275
2	GeMoMa	CDS	1136795	1136959	.	-	2	ID=cds-71975;Parent=PASSSERD02647.2;ae=false;de=false;minCov=0;pc=0
2	GeMoMa	CDS	1138938	1139110	.	-	1	ID=cds-71974;Parent=PASSSERD02647.2;ae=true;de=false;minCov=0;pc=0.6416
2	GeMoMa	CDS	1142653	1142818	.	-	2	ID=cds-71973;Parent=PASSSERD02647.2;ae=false;de=true;minCov=0;pc=0.2229
2	GeMoMa	CDS	1144659	1144823	.	-	2	ID=cds-71972;Parent=PASSSERD02647.2;ae=true;de=false;minCov=0;pc=0.7091
2	GeMoMa	CDS	1150856	1150963	.	-	2	ID=cds-71971;Parent=PASSSERD02647.2;ae=true;de=true;minCov=0;pc=0.963
2	GeMoMa	CDS	1158971	1159129	.	-	2	ID=cds-71970;Parent=PASSSERD02647.2;ae=false;de=true;minCov=0;pc=0.8428
2	GeMoMa	CDS	1200473	1201220	.	-	0	ID=cds-71969;Parent=PASSSERD02647.2;de=false;minCov=0;pc=0.3289
2	AnnotationFinalizer_	three_prime_UTR	999184	1000064	.	-	.	ID=three_prime_utr-7831;Parent=PASSSERD02647.2
2	GeMoMa	mRNA	999184	1201220	3818	-	.	ID=PASSSERD02647.3;Parent=PASSSERD02647;aa=1509;alternative="montanus_gene-ADGRB3";avgCov=3.3444;bestScore=8027;ce=29;evidence=2;iAA=0.5013;lpm=38;maxGap=14;maxScore=8104;minCov=0;minSplitReads=0;nps=0;oldID=passerold_transcript:ENSPDOT00000003860_R1;pAA=0.6924;prediction=1;raa=1517;rce=29;ref-gene=passerold_gene:ENSPDOG00000002645;start=M;stop=*;sumWeight=1.6;tae=0.6429;tde=0.5714;tie=0.5357;tpc=0.6441
2	GeMoMa	exon	999184	1000262	.	-	.	ID=nbis-exon-78900;Parent=PASSSERD02647.3;de=false;minCov=0;pc=0.3289
2	GeMoMa	exon	1014787	1014891	.	-	.	ID=nbis-exon-78901;Parent=PASSSERD02647.3;de=false;minCov=0;pc=0.3289
2	GeMoMa	exon	1016169	1016845	.	-	.	ID=nbis-exon-78902;Parent=PASSSERD02647.3;de=false;minCov=0;pc=0.3289
2	GeMoMa	exon	1020370	1020409	.	-	.	ID=nbis-exon-78903;Parent=PASSSERD02647.3;de=false;minCov=0;pc=0.3289
2	GeMoMa	exon	1023016	1023111	.	-	.	ID=nbis-exon-78904;Parent=PASSSERD02647.3;de=false;minCov=0;pc=0.3289
2	GeMoMa	exon	1024240	1024411	.	-	.	ID=nbis-exon-78905;Parent=PASSSERD02647.3;de=false;minCov=0;pc=0.3289
2	GeMoMa	exon	1032247	1032345	.	-	.	ID=nbis-exon-78906;Parent=PASSSERD02647.3;de=false;minCov=0;pc=0.3289
2	GeMoMa	exon	1037990	1038075	.	-	.	ID=nbis-exon-78907;Parent=PASSSERD02647.3;de=false;minCov=0;pc=0.3289
2	GeMoMa	exon	1041672	1041738	.	-	.	ID=nbis-exon-78908;Parent=PASSSERD02647.3;de=false;minCov=0;pc=0.3289
2	GeMoMa	exon	1048699	1048768	.	-	.	ID=nbis-exon-78909;Parent=PASSSERD02647.3;de=false;minCov=0;pc=0.3289
2	GeMoMa	exon	1053539	1053689	.	-	.	ID=nbis-exon-78910;Parent=PASSSERD02647.3;de=false;minCov=0;pc=0.3289
2	GeMoMa	exon	1057938	1058040	.	-	.	ID=nbis-exon-78911;Parent=PASSSERD02647.3;de=false;minCov=0;pc=0.3289
2	GeMoMa	exon	1065436	1065539	.	-	.	ID=nbis-exon-78912;Parent=PASSSERD02647.3;de=false;minCov=0;pc=0.3289
2	GeMoMa	exon	1085069	1085210	.	-	.	ID=nbis-exon-78913;Parent=PASSSERD02647.3;de=false;minCov=0;pc=0.3289
2	GeMoMa	exon	1117540	1117583	.	-	.	ID=nbis-exon-78914;Parent=PASSSERD02647.3;de=false;minCov=0;pc=0.3289
2	GeMoMa	exon	1118590	1118692	.	-	.	ID=nbis-exon-78915;Parent=PASSSERD02647.3;de=false;minCov=0;pc=0.3289
2	GeMoMa	exon	1122485	1122560	.	-	.	ID=nbis-exon-78916;Parent=PASSSERD02647.3;de=false;minCov=0;pc=0.3289
2	GeMoMa	exon	1125097	1125240	.	-	.	ID=nbis-exon-78917;Parent=PASSSERD02647.3;de=false;minCov=0;pc=0.3289
2	GeMoMa	exon	1126090	1126198	.	-	.	ID=nbis-exon-78918;Parent=PASSSERD02647.3;de=false;minCov=0;pc=0.3289
2	GeMoMa	exon	1129456	1129524	.	-	.	ID=nbis-exon-78919;Parent=PASSSERD02647.3;de=false;minCov=0;pc=0.3289
2	GeMoMa	exon	1130557	1130751	.	-	.	ID=nbis-exon-78920;Parent=PASSSERD02647.3;de=false;minCov=0;pc=0.3289
2	GeMoMa	exon	1131504	1131610	.	-	.	ID=nbis-exon-78921;Parent=PASSSERD02647.3;de=false;minCov=0;pc=0.3289
2	GeMoMa	exon	1133303	1133404	.	-	.	ID=nbis-exon-78922;Parent=PASSSERD02647.3;de=false;minCov=0;pc=0.3289
2	GeMoMa	exon	1136795	1136959	.	-	.	ID=nbis-exon-78923;Parent=PASSSERD02647.3;de=false;minCov=0;pc=0.3289
2	GeMoMa	exon	1138938	1139110	.	-	.	ID=nbis-exon-78924;Parent=PASSSERD02647.3;de=false;minCov=0;pc=0.3289
2	GeMoMa	exon	1142653	1142818	.	-	.	ID=nbis-exon-78925;Parent=PASSSERD02647.3;de=false;minCov=0;pc=0.3289
2	GeMoMa	exon	1144659	1144823	.	-	.	ID=nbis-exon-78926;Parent=PASSSERD02647.3;de=false;minCov=0;pc=0.3289
2	GeMoMa	exon	1151173	1151223	.	-	.	ID=nbis-exon-78927;Parent=PASSSERD02647.3;de=false;minCov=0;pc=0.3289
2	GeMoMa	exon	1200473	1201220	.	-	.	ID=nbis-exon-78928;Parent=PASSSERD02647.3;de=false;minCov=0;pc=0.3289
2	GeMoMa	CDS	1000065	1000262	.	-	0	ID=cds-72029;Parent=PASSSERD02647.3;ae=true;minCov=3;pc=1
2	GeMoMa	CDS	1014787	1014891	.	-	0	ID=cds-72028;Parent=PASSSERD02647.3;ae=true;de=true;minCov=11;pc=1
2	GeMoMa	CDS	1016169	1016845	.	-	2	ID=cds-72027;Parent=PASSSERD02647.3;ae=true;de=true;minCov=1;pc=1
2	GeMoMa	CDS	1020370	1020409	.	-	0	ID=cds-72026;Parent=PASSSERD02647.3;ae=true;de=true;minCov=9;pc=1
2	GeMoMa	CDS	1023016	1023111	.	-	0	ID=cds-72025;Parent=PASSSERD02647.3;ae=true;de=true;minCov=10;pc=1
2	GeMoMa	CDS	1024240	1024411	.	-	1	ID=cds-72024;Parent=PASSSERD02647.3;ae=true;de=true;minCov=5;pc=1
2	GeMoMa	CDS	1032247	1032345	.	-	1	ID=cds-72023;Parent=PASSSERD02647.3;ae=true;de=true;minCov=1;pc=1
2	GeMoMa	CDS	1037990	1038075	.	-	0	ID=cds-72022;Parent=PASSSERD02647.3;ae=true;de=true;minCov=2;pc=1
2	GeMoMa	CDS	1041672	1041738	.	-	1	ID=cds-72021;Parent=PASSSERD02647.3;ae=true;de=true;minCov=4;pc=1
2	GeMoMa	CDS	1048699	1048768	.	-	2	ID=cds-72020;Parent=PASSSERD02647.3;ae=true;de=true;minCov=3;pc=1
2	GeMoMa	CDS	1053539	1053689	.	-	0	ID=cds-72019;Parent=PASSSERD02647.3;ae=true;de=false;minCov=0;pc=0.4901
2	GeMoMa	CDS	1057938	1058040	.	-	1	ID=cds-72018;Parent=PASSSERD02647.3;ae=true;de=true;minCov=4;pc=1
2	GeMoMa	CDS	1065436	1065539	.	-	0	ID=cds-72017;Parent=PASSSERD02647.3;ae=false;de=true;minCov=6;pc=1
2	GeMoMa	CDS	1085069	1085210	.	-	1	ID=cds-72016;Parent=PASSSERD02647.3;ae=false;de=false;minCov=0;pc=0.3662
2	GeMoMa	CDS	1117540	1117583	.	-	0	ID=cds-72015;Parent=PASSSERD02647.3;ae=false;de=false;minCov=0;pc=0
2	GeMoMa	CDS	1118590	1118692	.	-	1	ID=cds-72014;Parent=PASSSERD02647.3;ae=false;de=false;minCov=0;pc=0
2	GeMoMa	CDS	1122485	1122560	.	-	2	ID=cds-72013;Parent=PASSSERD02647.3;ae=false;de=false;minCov=0;pc=0
2	GeMoMa	CDS	1125097	1125240	.	-	2	ID=cds-72012;Parent=PASSSERD02647.3;ae=false;de=false;minCov=0;pc=0
2	GeMoMa	CDS	1126090	1126198	.	-	0	ID=cds-72011;Parent=PASSSERD02647.3;ae=true;de=false;minCov=0;pc=0.7156
2	GeMoMa	CDS	1129456	1129524	.	-	0	ID=cds-72010;Parent=PASSSERD02647.3;ae=true;de=true;minCov=3;pc=1
2	GeMoMa	CDS	1130557	1130751	.	-	0	ID=cds-72009;Parent=PASSSERD02647.3;ae=true;de=true;minCov=1;pc=1
2	GeMoMa	CDS	1131504	1131610	.	-	2	ID=cds-72008;Parent=PASSSERD02647.3;ae=true;de=true;minCov=1;pc=1
2	GeMoMa	CDS	1133303	1133404	.	-	2	ID=cds-72007;Parent=PASSSERD02647.3;ae=false;de=true;minCov=0;pc=0.1275
2	GeMoMa	CDS	1136795	1136959	.	-	2	ID=cds-72006;Parent=PASSSERD02647.3;ae=false;de=false;minCov=0;pc=0
2	GeMoMa	CDS	1138938	1139110	.	-	1	ID=cds-72005;Parent=PASSSERD02647.3;ae=true;de=false;minCov=0;pc=0.6416
2	GeMoMa	CDS	1142653	1142818	.	-	2	ID=cds-72004;Parent=PASSSERD02647.3;ae=false;de=true;minCov=0;pc=0.2229
2	GeMoMa	CDS	1144659	1144823	.	-	2	ID=cds-72003;Parent=PASSSERD02647.3;ae=true;de=false;minCov=0;pc=0.7091
2	GeMoMa	CDS	1151173	1151223	.	-	2	ID=cds-72002;Parent=PASSSERD02647.3;ae=false;de=false;minCov=0;pc=0
2	GeMoMa	CDS	1200473	1201220	.	-	0	ID=cds-72001;Parent=PASSSERD02647.3;de=false;minCov=0;pc=0.3289
2	AnnotationFinalizer_	three_prime_UTR	999184	1000064	.	-	.	ID=three_prime_utr-7832;Parent=PASSSERD02647.3
2	GAF	gene	1547966	1840140	.	+	.	ID=PASSSERD02648;combinedEvidence=3;complete=1;maxEvidence=3;maxTie=0.4444;transcripts=1
2	GeMoMa	mRNA	1547966	1840140	1436	+	.	ID=PASSSERD02648.1;Parent=PASSSERD02648;aa=292;alternative="onychos_gene-TSNARE1,passerold_gene:ENSPDOG00000003549";avgCov=66.3824;bestScore=1436;ce=10;evidence=3;iAA=1;lpm=292;maxGap=0;maxScore=1436;minCov=31;minSplitReads=0;nps=0;oldID=montanus_rna-XM_039714426.1_R0;pAA=1;prediction=0;raa=292;rce=10;ref-gene=montanus_gene-TSNARE1;start=M;stop=*;sumWeight=2.6;tae=0.5556;tde=0.7778;tie=0.4444;tpc=1
2	GeMoMa	exon	1547966	1548090	.	+	.	ID=nbis-exon-78929;Parent=PASSSERD02648.1;de=true;minCov=47;pc=1
2	GeMoMa	exon	1598103	1598180	.	+	.	ID=nbis-exon-78930;Parent=PASSSERD02648.1;de=true;minCov=47;pc=1
2	GeMoMa	exon	1605967	1606036	.	+	.	ID=nbis-exon-78931;Parent=PASSSERD02648.1;de=true;minCov=47;pc=1
2	GeMoMa	exon	1652104	1652194	.	+	.	ID=nbis-exon-78932;Parent=PASSSERD02648.1;de=true;minCov=47;pc=1
2	GeMoMa	exon	1655660	1655734	.	+	.	ID=nbis-exon-78933;Parent=PASSSERD02648.1;de=true;minCov=47;pc=1
2	GeMoMa	exon	1657683	1657739	.	+	.	ID=nbis-exon-78934;Parent=PASSSERD02648.1;de=true;minCov=47;pc=1
2	GeMoMa	exon	1686856	1687023	.	+	.	ID=nbis-exon-78935;Parent=PASSSERD02648.1;de=true;minCov=47;pc=1
2	GeMoMa	exon	1720133	1720205	.	+	.	ID=nbis-exon-78936;Parent=PASSSERD02648.1;de=true;minCov=47;pc=1
2	GeMoMa	exon	1731824	1731906	.	+	.	ID=nbis-exon-78937;Parent=PASSSERD02648.1;de=true;minCov=47;pc=1
2	GeMoMa	exon	1840025	1840140	.	+	.	ID=nbis-exon-78938;Parent=PASSSERD02648.1;de=true;minCov=47;pc=1
2	GeMoMa	CDS	1548006	1548090	.	+	0	ID=cds-72030;Parent=PASSSERD02648.1;de=true;minCov=47;pc=1
2	GeMoMa	CDS	1598103	1598180	.	+	2	ID=cds-72031;Parent=PASSSERD02648.1;ae=true;de=true;minCov=61;pc=1
2	GeMoMa	CDS	1605967	1606036	.	+	2	ID=cds-72032;Parent=PASSSERD02648.1;ae=true;de=true;minCov=65;pc=1
2	GeMoMa	CDS	1652104	1652194	.	+	1	ID=cds-72033;Parent=PASSSERD02648.1;ae=false;de=true;minCov=46;pc=1
2	GeMoMa	CDS	1655660	1655734	.	+	0	ID=cds-72034;Parent=PASSSERD02648.1;ae=true;de=true;minCov=45;pc=1
2	GeMoMa	CDS	1657683	1657739	.	+	0	ID=cds-72035;Parent=PASSSERD02648.1;ae=true;de=false;minCov=55;pc=1
2	GeMoMa	CDS	1686856	1687023	.	+	0	ID=cds-72036;Parent=PASSSERD02648.1;ae=false;de=false;minCov=31;pc=1
2	GeMoMa	CDS	1720133	1720205	.	+	0	ID=cds-72037;Parent=PASSSERD02648.1;ae=false;de=true;minCov=77;pc=1
2	GeMoMa	CDS	1731824	1731906	.	+	2	ID=cds-72038;Parent=PASSSERD02648.1;ae=true;de=true;minCov=61;pc=1
2	GeMoMa	CDS	1840025	1840120	.	+	0	ID=cds-72039;Parent=PASSSERD02648.1;ae=false;minCov=61;pc=1
2	AnnotationFinalizer_	five_prime_UTR	1547966	1548005	.	+	.	ID=five_prime_utr-9188;Parent=PASSSERD02648.1
2	AnnotationFinalizer_	three_prime_UTR	1840121	1840140	.	+	.	ID=three_prime_utr-7833;Parent=PASSSERD02648.1
2	GAF	gene	2082949	2119894	.	-	.	ID=PASSSERD02649;combinedEvidence=4;complete=1;maxEvidence=4;maxTie=0.8333;transcripts=1
2	GeMoMa	mRNA	2082949	2119894	4058	-	.	ID=PASSSERD02649.1;Parent=PASSSERD02649;aa=788;alternative="montanus_gene-SLC45A4,onychos_gene-SLC45A4,pyrgi_gene-SLC45A4";avgCov=709.525;bestScore=4058;ce=7;evidence=4;iAA=1;lpm=788;maxGap=0;maxScore=4058;minCov=376;minSplitReads=0;nps=0;oldID=passerold_transcript:ENSPDOT00000005221_R0;pAA=1;prediction=0;raa=788;rce=7;ref-gene=passerold_gene:ENSPDOG00000003558;start=M;stop=*;sumWeight=3.6;tae=0.8333;tde=0.8333;tie=0.8333;tpc=1
2	GeMoMa	exon	2082949	2089124	.	-	.	ID=nbis-exon-78939;Parent=PASSSERD02649.1;de=false;minCov=376;pc=1
2	GeMoMa	exon	2089970	2090181	.	-	.	ID=nbis-exon-78940;Parent=PASSSERD02649.1;de=false;minCov=376;pc=1
2	GeMoMa	exon	2091170	2091269	.	-	.	ID=nbis-exon-78941;Parent=PASSSERD02649.1;de=false;minCov=376;pc=1
2	GeMoMa	exon	2091369	2092444	.	-	.	ID=nbis-exon-78942;Parent=PASSSERD02649.1;de=false;minCov=376;pc=1
2	GeMoMa	exon	2092555	2092734	.	-	.	ID=nbis-exon-78943;Parent=PASSSERD02649.1;de=false;minCov=376;pc=1
2	GeMoMa	exon	2095108	2095296	.	-	.	ID=nbis-exon-78944;Parent=PASSSERD02649.1;de=false;minCov=376;pc=1
2	GeMoMa	exon	2119151	2119894	.	-	.	ID=nbis-exon-78945;Parent=PASSSERD02649.1;de=false;minCov=376;pc=1
2	GeMoMa	CDS	2088762	2089124	.	-	0	ID=cds-72046;Parent=PASSSERD02649.1;ae=true;minCov=656;pc=1
2	GeMoMa	CDS	2089970	2090181	.	-	2	ID=cds-72045;Parent=PASSSERD02649.1;ae=true;de=true;minCov=830;pc=1
2	GeMoMa	CDS	2091170	2091269	.	-	0	ID=cds-72044;Parent=PASSSERD02649.1;ae=true;de=true;minCov=591;pc=1
2	GeMoMa	CDS	2091369	2092444	.	-	2	ID=cds-72043;Parent=PASSSERD02649.1;ae=true;de=true;minCov=427;pc=1
2	GeMoMa	CDS	2092555	2092734	.	-	2	ID=cds-72042;Parent=PASSSERD02649.1;ae=true;de=true;minCov=548;pc=1
2	GeMoMa	CDS	2095108	2095296	.	-	2	ID=cds-72041;Parent=PASSSERD02649.1;ae=false;de=true;minCov=671;pc=1
2	GeMoMa	CDS	2119151	2119394	.	-	0	ID=cds-72040;Parent=PASSSERD02649.1;de=false;minCov=376;pc=1
2	AnnotationFinalizer_	five_prime_UTR	2119395	2119894	.	-	.	ID=five_prime_utr-9189;Parent=PASSSERD02649.1
2	AnnotationFinalizer_	three_prime_UTR	2082949	2088761	.	-	.	ID=three_prime_utr-7834;Parent=PASSSERD02649.1
2	GAF	gene	2208661	2222091	.	-	.	ID=PASSSERD02650;combinedEvidence=3;complete=1;maxEvidence=3;maxTie=NA;transcripts=1
2	GeMoMa	mRNA	2208661	2222091	1835	-	.	ID=PASSSERD02650.1;Parent=PASSSERD02650;aa=356;alternative="montanus_gene-GPR20,pyrgi_gene-GPR20";avgCov=76.4728;bestScore=1835;ce=1;evidence=3;iAA=1;lpm=356;maxGap=0;maxScore=1835;minCov=53;minSplitReads=NA;nps=0;oldID=passerold_transcript:ENSPDOT00000005229_R0;pAA=1;prediction=0;raa=356;rce=1;ref-gene=passerold_gene:ENSPDOG00000003565;start=M;stop=*;sumWeight=2.6;tae=NA;tde=NA;tie=NA;tpc=1
2	GeMoMa	exon	2208661	2212463	.	-	.	ID=nbis-exon-78946;Parent=PASSSERD02650.1;minCov=53;pc=1
2	GeMoMa	exon	2221883	2222091	.	-	.	ID=nbis-exon-78947;Parent=PASSSERD02650.1;minCov=53;pc=1
2	GeMoMa	CDS	2211383	2212450	.	-	0	ID=cds-72047;Parent=PASSSERD02650.1;minCov=53;pc=1
2	AnnotationFinalizer_	five_prime_UTR	2212451	2212463	.	-	.	ID=five_prime_utr-9191;Parent=PASSSERD02650.1
2	AnnotationFinalizer_	five_prime_UTR	2221883	2222091	.	-	.	ID=five_prime_utr-9190;Parent=PASSSERD02650.1
2	AnnotationFinalizer_	three_prime_UTR	2208661	2211382	.	-	.	ID=three_prime_utr-7835;Parent=PASSSERD02650.1
2	GAF	gene	2285901	2316131	.	-	.	ID=PASSSERD02651;combinedEvidence=4;complete=2;maxEvidence=4;maxTie=1.0;transcripts=2
2	GeMoMa	mRNA	2285901	2316131	940	-	.	ID=PASSSERD02651.1;Parent=PASSSERD02651;aa=174;alternative="montanus_gene-PTP4A1,onychos_gene-PTP4A1,onychos_gene-PTP4A3,passerold_gene:ENSPDOG00000002737,passerold_gene:ENSPDOG00000003568,pyrgi_gene-PTP4A1,pyrgi_gene-PTP4A3";avgCov=3362.6284;bestScore=940;ce=5;evidence=4;iAA=1;lpm=174;maxGap=0;maxScore=940;minCov=2359;minSplitReads=3237;nps=0;oldID=montanus_rna-XM_039731489.1_R0;pAA=1;prediction=0;raa=174;rce=5;ref-gene=montanus_gene-PTP4A3;start=M;stop=*;sumWeight=3.6;tae=1;tde=1;tie=1;tpc=1
2	GeMoMa	exon	2285901	2288642	.	-	.	ID=nbis-exon-78948;Parent=PASSSERD02651.1;de=true;minCov=2359;pc=1
2	GeMoMa	exon	2288665	2290573	.	-	.	ID=nbis-exon-78949;Parent=PASSSERD02651.1;de=true;minCov=2359;pc=1
2	GeMoMa	exon	2290997	2291071	.	-	.	ID=nbis-exon-78950;Parent=PASSSERD02651.1;de=true;minCov=2359;pc=1
2	GeMoMa	exon	2291408	2291538	.	-	.	ID=nbis-exon-78951;Parent=PASSSERD02651.1;de=true;minCov=2359;pc=1
2	GeMoMa	exon	2294772	2294864	.	-	.	ID=nbis-exon-78952;Parent=PASSSERD02651.1;de=true;minCov=2359;pc=1
2	GeMoMa	exon	2296157	2296977	.	-	.	ID=nbis-exon-78953;Parent=PASSSERD02651.1;de=true;minCov=2359;pc=1
2	GeMoMa	exon	2302638	2302767	.	-	.	ID=nbis-exon-78954;Parent=PASSSERD02651.1;de=true;minCov=2359;pc=1
2	GeMoMa	exon	2315809	2316131	.	-	.	ID=nbis-exon-78955;Parent=PASSSERD02651.1;de=true;minCov=2359;pc=1
2	GeMoMa	CDS	2290456	2290573	.	-	1	ID=cds-72052;Parent=PASSSERD02651.1;ae=true;minCov=2909;pc=1
2	GeMoMa	CDS	2290997	2291071	.	-	1	ID=cds-72051;Parent=PASSSERD02651.1;ae=true;de=true;minCov=3068;pc=1
2	GeMoMa	CDS	2291408	2291538	.	-	0	ID=cds-72050;Parent=PASSSERD02651.1;ae=true;de=true;minCov=3073;pc=1
2	GeMoMa	CDS	2294772	2294864	.	-	0	ID=cds-72049;Parent=PASSSERD02651.1;ae=true;de=true;minCov=3231;pc=1
2	GeMoMa	CDS	2296157	2296261	.	-	0	ID=cds-72048;Parent=PASSSERD02651.1;de=true;minCov=2359;pc=1
2	AnnotationFinalizer_	five_prime_UTR	2296262	2296977	.	-	.	ID=five_prime_utr-9194;Parent=PASSSERD02651.1
2	AnnotationFinalizer_	five_prime_UTR	2302638	2302767	.	-	.	ID=five_prime_utr-9193;Parent=PASSSERD02651.1
2	AnnotationFinalizer_	five_prime_UTR	2315809	2316131	.	-	.	ID=five_prime_utr-9192;Parent=PASSSERD02651.1
2	AnnotationFinalizer_	three_prime_UTR	2285901	2288642	.	-	.	ID=three_prime_utr-7837;Parent=PASSSERD02651.1
2	AnnotationFinalizer_	three_prime_UTR	2288665	2290455	.	-	.	ID=three_prime_utr-7836;Parent=PASSSERD02651.1
2	GeMoMa	mRNA	2285901	2316131	751	-	.	ID=PASSSERD02651.2;Parent=PASSSERD02651;aa=171;alternative="montanus_gene-PTP4A2,pyrgi_gene-PTP4A2";avgCov=3378.0975;bestScore=834;ce=5;evidence=3;iAA=0.7953;lpm=34;maxGap=3;maxScore=898;minCov=2661;minSplitReads=3237;nps=0;oldID=onychos_rna-XM_041417653.1_R1;pAA=0.8363;prediction=1;raa=168;rce=5;ref-gene=onychos_gene-PTP4A2;start=M;stop=*;sumWeight=2.8;tae=1;tde=1;tie=1;tpc=1
2	GeMoMa	exon	2285901	2288642	.	-	.	ID=nbis-exon-78956;Parent=PASSSERD02651.2;de=true;minCov=2661;pc=1
2	GeMoMa	exon	2288665	2290573	.	-	.	ID=nbis-exon-78957;Parent=PASSSERD02651.2;de=true;minCov=2661;pc=1
2	GeMoMa	exon	2290997	2291071	.	-	.	ID=nbis-exon-78958;Parent=PASSSERD02651.2;de=true;minCov=2661;pc=1
2	GeMoMa	exon	2291408	2291538	.	-	.	ID=nbis-exon-78959;Parent=PASSSERD02651.2;de=true;minCov=2661;pc=1
2	GeMoMa	exon	2294772	2294864	.	-	.	ID=nbis-exon-78960;Parent=PASSSERD02651.2;de=true;minCov=2661;pc=1
2	GeMoMa	exon	2296157	2296977	.	-	.	ID=nbis-exon-78961;Parent=PASSSERD02651.2;de=true;minCov=2661;pc=1
2	GeMoMa	exon	2302638	2302767	.	-	.	ID=nbis-exon-78962;Parent=PASSSERD02651.2;de=true;minCov=2661;pc=1
2	GeMoMa	exon	2315809	2316131	.	-	.	ID=nbis-exon-78963;Parent=PASSSERD02651.2;de=true;minCov=2661;pc=1
2	GeMoMa	CDS	2290456	2290573	.	-	1	ID=cds-72057;Parent=PASSSERD02651.2;ae=true;minCov=2909;pc=1
2	GeMoMa	CDS	2290997	2291071	.	-	1	ID=cds-72056;Parent=PASSSERD02651.2;ae=true;de=true;minCov=3068;pc=1
2	GeMoMa	CDS	2291408	2291538	.	-	0	ID=cds-72055;Parent=PASSSERD02651.2;ae=true;de=true;minCov=3073;pc=1
2	GeMoMa	CDS	2294772	2294864	.	-	0	ID=cds-72054;Parent=PASSSERD02651.2;ae=true;de=true;minCov=3231;pc=1
2	GeMoMa	CDS	2296157	2296252	.	-	0	ID=cds-72053;Parent=PASSSERD02651.2;de=true;minCov=2661;pc=1
2	AnnotationFinalizer_	five_prime_UTR	2296253	2296977	.	-	.	ID=five_prime_utr-9197;Parent=PASSSERD02651.2
2	AnnotationFinalizer_	five_prime_UTR	2302638	2302767	.	-	.	ID=five_prime_utr-9196;Parent=PASSSERD02651.2
2	AnnotationFinalizer_	five_prime_UTR	2315809	2316131	.	-	.	ID=five_prime_utr-9195;Parent=PASSSERD02651.2
2	AnnotationFinalizer_	three_prime_UTR	2285901	2288642	.	-	.	ID=three_prime_utr-7839;Parent=PASSSERD02651.2
2	AnnotationFinalizer_	three_prime_UTR	2288665	2290455	.	-	.	ID=three_prime_utr-7838;Parent=PASSSERD02651.2
2	GAF	gene	2788353	2819957	.	-	.	ID=PASSSERD02652;combinedEvidence=4;complete=3;maxEvidence=4;maxTie=1.0;transcripts=3
2	GeMoMa	mRNA	2788353	2819957	6627	-	.	ID=PASSSERD02652.1;Parent=PASSSERD02652;aa=1270;alternative="montanus_gene-DENND3,onychos_gene-DENND3,pyrgi_gene-DENND3";avgCov=168.779;bestScore=6627;ce=23;evidence=4;iAA=1;lpm=1270;maxGap=0;maxScore=6627;minCov=57;minSplitReads=75;nps=0;oldID=passerold_transcript:ENSPDOT00000005244_R0;pAA=1;prediction=0;raa=1270;rce=23;ref-gene=passerold_gene:ENSPDOG00000003576;start=M;stop=*;sumWeight=3.6;tae=1;tde=1;tie=1;tpc=1
2	GeMoMa	exon	2788353	2789957	.	-	.	ID=nbis-exon-78964;Parent=PASSSERD02652.1;de=true;minCov=57;pc=1
2	GeMoMa	exon	2792003	2792140	.	-	.	ID=nbis-exon-78965;Parent=PASSSERD02652.1;de=true;minCov=57;pc=1
2	GeMoMa	exon	2792253	2792368	.	-	.	ID=nbis-exon-78966;Parent=PASSSERD02652.1;de=true;minCov=57;pc=1
2	GeMoMa	exon	2792528	2792661	.	-	.	ID=nbis-exon-78967;Parent=PASSSERD02652.1;de=true;minCov=57;pc=1
2	GeMoMa	exon	2793601	2793761	.	-	.	ID=nbis-exon-78968;Parent=PASSSERD02652.1;de=true;minCov=57;pc=1
2	GeMoMa	exon	2794918	2795057	.	-	.	ID=nbis-exon-78969;Parent=PASSSERD02652.1;de=true;minCov=57;pc=1
2	GeMoMa	exon	2795919	2796026	.	-	.	ID=nbis-exon-78970;Parent=PASSSERD02652.1;de=true;minCov=57;pc=1
2	GeMoMa	exon	2796522	2796651	.	-	.	ID=nbis-exon-78971;Parent=PASSSERD02652.1;de=true;minCov=57;pc=1
2	GeMoMa	exon	2797083	2797253	.	-	.	ID=nbis-exon-78972;Parent=PASSSERD02652.1;de=true;minCov=57;pc=1
2	GeMoMa	exon	2797745	2798007	.	-	.	ID=nbis-exon-78973;Parent=PASSSERD02652.1;de=true;minCov=57;pc=1
2	GeMoMa	exon	2798845	2799366	.	-	.	ID=nbis-exon-78974;Parent=PASSSERD02652.1;de=true;minCov=57;pc=1
2	GeMoMa	exon	2799949	2800130	.	-	.	ID=nbis-exon-78975;Parent=PASSSERD02652.1;de=true;minCov=57;pc=1
2	GeMoMa	exon	2800404	2800507	.	-	.	ID=nbis-exon-78976;Parent=PASSSERD02652.1;de=true;minCov=57;pc=1
2	GeMoMa	exon	2801800	2801896	.	-	.	ID=nbis-exon-78977;Parent=PASSSERD02652.1;de=true;minCov=57;pc=1
2	GeMoMa	exon	2803701	2803856	.	-	.	ID=nbis-exon-78978;Parent=PASSSERD02652.1;de=true;minCov=57;pc=1
2	GeMoMa	exon	2804316	2804437	.	-	.	ID=nbis-exon-78979;Parent=PASSSERD02652.1;de=true;minCov=57;pc=1
2	GeMoMa	exon	2804737	2804955	.	-	.	ID=nbis-exon-78980;Parent=PASSSERD02652.1;de=true;minCov=57;pc=1
2	GeMoMa	exon	2805837	2805956	.	-	.	ID=nbis-exon-78981;Parent=PASSSERD02652.1;de=true;minCov=57;pc=1
2	GeMoMa	exon	2807109	2807220	.	-	.	ID=nbis-exon-78982;Parent=PASSSERD02652.1;de=true;minCov=57;pc=1
2	GeMoMa	exon	2812416	2812555	.	-	.	ID=nbis-exon-78983;Parent=PASSSERD02652.1;de=true;minCov=57;pc=1
2	GeMoMa	exon	2813060	2813175	.	-	.	ID=nbis-exon-78984;Parent=PASSSERD02652.1;de=true;minCov=57;pc=1
2	GeMoMa	exon	2813723	2813996	.	-	.	ID=nbis-exon-78985;Parent=PASSSERD02652.1;de=true;minCov=57;pc=1
2	GeMoMa	exon	2819789	2819957	.	-	.	ID=nbis-exon-78986;Parent=PASSSERD02652.1;de=true;minCov=57;pc=1
2	GeMoMa	CDS	2789757	2789957	.	-	0	ID=cds-72080;Parent=PASSSERD02652.1;ae=true;minCov=226;pc=1
2	GeMoMa	CDS	2792003	2792140	.	-	0	ID=cds-72079;Parent=PASSSERD02652.1;ae=true;de=true;minCov=223;pc=1
2	GeMoMa	CDS	2792253	2792368	.	-	2	ID=cds-72078;Parent=PASSSERD02652.1;ae=true;de=true;minCov=181;pc=1
2	GeMoMa	CDS	2792528	2792661	.	-	1	ID=cds-72077;Parent=PASSSERD02652.1;ae=true;de=true;minCov=179;pc=1
2	GeMoMa	CDS	2793601	2793761	.	-	0	ID=cds-72076;Parent=PASSSERD02652.1;ae=true;de=true;minCov=207;pc=1
2	GeMoMa	CDS	2794918	2795057	.	-	2	ID=cds-72075;Parent=PASSSERD02652.1;ae=true;de=true;minCov=208;pc=1
2	GeMoMa	CDS	2795919	2796026	.	-	2	ID=cds-72074;Parent=PASSSERD02652.1;ae=true;de=true;minCov=198;pc=1
2	GeMoMa	CDS	2796522	2796651	.	-	0	ID=cds-72073;Parent=PASSSERD02652.1;ae=true;de=true;minCov=163;pc=1
2	GeMoMa	CDS	2797083	2797253	.	-	0	ID=cds-72072;Parent=PASSSERD02652.1;ae=true;de=true;minCov=156;pc=1
2	GeMoMa	CDS	2797745	2798007	.	-	2	ID=cds-72071;Parent=PASSSERD02652.1;ae=true;de=true;minCov=161;pc=1
2	GeMoMa	CDS	2798845	2799366	.	-	2	ID=cds-72070;Parent=PASSSERD02652.1;ae=true;de=true;minCov=117;pc=1
2	GeMoMa	CDS	2799949	2800130	.	-	1	ID=cds-72069;Parent=PASSSERD02652.1;ae=true;de=true;minCov=125;pc=1
2	GeMoMa	CDS	2800404	2800507	.	-	0	ID=cds-72068;Parent=PASSSERD02652.1;ae=true;de=true;minCov=168;pc=1
2	GeMoMa	CDS	2801800	2801896	.	-	1	ID=cds-72067;Parent=PASSSERD02652.1;ae=true;de=true;minCov=124;pc=1
2	GeMoMa	CDS	2803701	2803856	.	-	1	ID=cds-72066;Parent=PASSSERD02652.1;ae=true;de=true;minCov=108;pc=1
2	GeMoMa	CDS	2804316	2804437	.	-	0	ID=cds-72065;Parent=PASSSERD02652.1;ae=true;de=true;minCov=79;pc=1
2	GeMoMa	CDS	2804737	2804955	.	-	0	ID=cds-72064;Parent=PASSSERD02652.1;ae=true;de=true;minCov=81;pc=1
2	GeMoMa	CDS	2805837	2805956	.	-	0	ID=cds-72063;Parent=PASSSERD02652.1;ae=true;de=true;minCov=121;pc=1
2	GeMoMa	CDS	2807109	2807220	.	-	1	ID=cds-72062;Parent=PASSSERD02652.1;ae=true;de=true;minCov=85;pc=1
2	GeMoMa	CDS	2812416	2812555	.	-	0	ID=cds-72061;Parent=PASSSERD02652.1;ae=true;de=true;minCov=78;pc=1
2	GeMoMa	CDS	2813060	2813175	.	-	2	ID=cds-72060;Parent=PASSSERD02652.1;ae=true;de=true;minCov=81;pc=1
2	GeMoMa	CDS	2813723	2813996	.	-	0	ID=cds-72059;Parent=PASSSERD02652.1;ae=true;de=true;minCov=92;pc=1
2	GeMoMa	CDS	2819789	2819872	.	-	0	ID=cds-72058;Parent=PASSSERD02652.1;de=true;minCov=57;pc=1
2	AnnotationFinalizer_	five_prime_UTR	2819873	2819957	.	-	.	ID=five_prime_utr-9198;Parent=PASSSERD02652.1
2	AnnotationFinalizer_	three_prime_UTR	2788353	2789756	.	-	.	ID=three_prime_utr-7840;Parent=PASSSERD02652.1
2	GeMoMa	mRNA	2788353	2819957	5639	-	.	ID=PASSSERD02652.2;Parent=PASSSERD02652;aa=1083;alternative="montanus_gene-DENND3";avgCov=154.4798;bestScore=5639;ce=20;evidence=2;iAA=1;lpm=1083;maxGap=0;maxScore=5639;minCov=51;minSplitReads=14;nps=0;oldID=passerold_transcript:ENSPDOT00000005256_R0;pAA=1;prediction=0;raa=1083;rce=20;ref-gene=passerold_gene:ENSPDOG00000003576;start=M;stop=*;sumWeight=1.6;tae=1;tde=1;tie=1;tpc=1
2	GeMoMa	exon	2788353	2789957	.	-	.	ID=nbis-exon-78987;Parent=PASSSERD02652.2;de=true;minCov=57;pc=1
2	GeMoMa	exon	2792003	2792368	.	-	.	ID=nbis-exon-78988;Parent=PASSSERD02652.2;de=true;minCov=57;pc=1
2	GeMoMa	exon	2792528	2793492	.	-	.	ID=nbis-exon-78989;Parent=PASSSERD02652.2;de=true;minCov=57;pc=1
2	GeMoMa	exon	2793601	2793761	.	-	.	ID=nbis-exon-78990;Parent=PASSSERD02652.2;de=true;minCov=57;pc=1
2	GeMoMa	exon	2794918	2795057	.	-	.	ID=nbis-exon-78991;Parent=PASSSERD02652.2;de=true;minCov=57;pc=1
2	GeMoMa	exon	2795919	2796026	.	-	.	ID=nbis-exon-78992;Parent=PASSSERD02652.2;de=true;minCov=57;pc=1
2	GeMoMa	exon	2796522	2796651	.	-	.	ID=nbis-exon-78993;Parent=PASSSERD02652.2;de=true;minCov=57;pc=1
2	GeMoMa	exon	2797083	2797253	.	-	.	ID=nbis-exon-78994;Parent=PASSSERD02652.2;de=true;minCov=57;pc=1
2	GeMoMa	exon	2797745	2798007	.	-	.	ID=nbis-exon-78995;Parent=PASSSERD02652.2;de=true;minCov=57;pc=1
2	GeMoMa	exon	2798845	2799366	.	-	.	ID=nbis-exon-78996;Parent=PASSSERD02652.2;de=true;minCov=57;pc=1
2	GeMoMa	exon	2799949	2800130	.	-	.	ID=nbis-exon-78997;Parent=PASSSERD02652.2;de=true;minCov=57;pc=1
2	GeMoMa	exon	2800404	2800507	.	-	.	ID=nbis-exon-78998;Parent=PASSSERD02652.2;de=true;minCov=57;pc=1
2	GeMoMa	exon	2801800	2801896	.	-	.	ID=nbis-exon-78999;Parent=PASSSERD02652.2;de=true;minCov=57;pc=1
2	GeMoMa	exon	2803701	2803856	.	-	.	ID=nbis-exon-79000;Parent=PASSSERD02652.2;de=true;minCov=57;pc=1
2	GeMoMa	exon	2804316	2804437	.	-	.	ID=nbis-exon-79001;Parent=PASSSERD02652.2;de=true;minCov=57;pc=1
2	GeMoMa	exon	2804737	2804955	.	-	.	ID=nbis-exon-79002;Parent=PASSSERD02652.2;de=true;minCov=57;pc=1
2	GeMoMa	exon	2805837	2805956	.	-	.	ID=nbis-exon-79003;Parent=PASSSERD02652.2;de=true;minCov=57;pc=1
2	GeMoMa	exon	2807109	2807220	.	-	.	ID=nbis-exon-79004;Parent=PASSSERD02652.2;de=true;minCov=57;pc=1
2	GeMoMa	exon	2812416	2812555	.	-	.	ID=nbis-exon-79005;Parent=PASSSERD02652.2;de=true;minCov=57;pc=1
2	GeMoMa	exon	2813060	2813175	.	-	.	ID=nbis-exon-79006;Parent=PASSSERD02652.2;de=true;minCov=57;pc=1
2	GeMoMa	exon	2813723	2813996	.	-	.	ID=nbis-exon-79007;Parent=PASSSERD02652.2;de=true;minCov=57;pc=1
2	GeMoMa	exon	2819789	2819957	.	-	.	ID=nbis-exon-79008;Parent=PASSSERD02652.2;de=true;minCov=57;pc=1
2	GeMoMa	CDS	2793465	2793492	.	-	1	ID=cds-72100;Parent=PASSSERD02652.2;ae=true;minCov=51;pc=1
2	GeMoMa	CDS	2793601	2793761	.	-	0	ID=cds-72099;Parent=PASSSERD02652.2;ae=true;de=true;minCov=207;pc=1
2	GeMoMa	CDS	2794918	2795057	.	-	2	ID=cds-72098;Parent=PASSSERD02652.2;ae=true;de=true;minCov=208;pc=1
2	GeMoMa	CDS	2795919	2796026	.	-	2	ID=cds-72097;Parent=PASSSERD02652.2;ae=true;de=true;minCov=198;pc=1
2	GeMoMa	CDS	2796522	2796651	.	-	0	ID=cds-72096;Parent=PASSSERD02652.2;ae=true;de=true;minCov=163;pc=1
2	GeMoMa	CDS	2797083	2797253	.	-	0	ID=cds-72095;Parent=PASSSERD02652.2;ae=true;de=true;minCov=156;pc=1
2	GeMoMa	CDS	2797745	2798007	.	-	2	ID=cds-72094;Parent=PASSSERD02652.2;ae=true;de=true;minCov=161;pc=1
2	GeMoMa	CDS	2798845	2799366	.	-	2	ID=cds-72093;Parent=PASSSERD02652.2;ae=true;de=true;minCov=117;pc=1
2	GeMoMa	CDS	2799949	2800130	.	-	1	ID=cds-72092;Parent=PASSSERD02652.2;ae=true;de=true;minCov=125;pc=1
2	GeMoMa	CDS	2800404	2800507	.	-	0	ID=cds-72091;Parent=PASSSERD02652.2;ae=true;de=true;minCov=168;pc=1
2	GeMoMa	CDS	2801800	2801896	.	-	1	ID=cds-72090;Parent=PASSSERD02652.2;ae=true;de=true;minCov=124;pc=1
2	GeMoMa	CDS	2803701	2803856	.	-	1	ID=cds-72089;Parent=PASSSERD02652.2;ae=true;de=true;minCov=108;pc=1
2	GeMoMa	CDS	2804316	2804437	.	-	0	ID=cds-72088;Parent=PASSSERD02652.2;ae=true;de=true;minCov=79;pc=1
2	GeMoMa	CDS	2804737	2804955	.	-	0	ID=cds-72087;Parent=PASSSERD02652.2;ae=true;de=true;minCov=81;pc=1
2	GeMoMa	CDS	2805837	2805956	.	-	0	ID=cds-72086;Parent=PASSSERD02652.2;ae=true;de=true;minCov=121;pc=1
2	GeMoMa	CDS	2807109	2807220	.	-	1	ID=cds-72085;Parent=PASSSERD02652.2;ae=true;de=true;minCov=85;pc=1
2	GeMoMa	CDS	2812416	2812555	.	-	0	ID=cds-72084;Parent=PASSSERD02652.2;ae=true;de=true;minCov=78;pc=1
2	GeMoMa	CDS	2813060	2813175	.	-	2	ID=cds-72083;Parent=PASSSERD02652.2;ae=true;de=true;minCov=81;pc=1
2	GeMoMa	CDS	2813723	2813996	.	-	0	ID=cds-72082;Parent=PASSSERD02652.2;ae=true;de=true;minCov=92;pc=1
2	GeMoMa	CDS	2819789	2819872	.	-	0	ID=cds-72081;Parent=PASSSERD02652.2;de=true;minCov=57;pc=1
2	AnnotationFinalizer_	five_prime_UTR	2819873	2819957	.	-	.	ID=five_prime_utr-9199;Parent=PASSSERD02652.2
2	AnnotationFinalizer_	three_prime_UTR	2788353	2789957	.	-	.	ID=three_prime_utr-7843;Parent=PASSSERD02652.2
2	AnnotationFinalizer_	three_prime_UTR	2792003	2792368	.	-	.	ID=three_prime_utr-7842;Parent=PASSSERD02652.2
2	AnnotationFinalizer_	three_prime_UTR	2792528	2793464	.	-	.	ID=three_prime_utr-7841;Parent=PASSSERD02652.2
2	GeMoMa	mRNA	2788353	2819957	5301	-	.	ID=PASSSERD02652.3;Parent=PASSSERD02652;aa=1029;avgCov=184.8879;bestScore=5301;ce=19;evidence=1;iAA=0.9883;lpm=323;maxGap=0;maxScore=5349;minCov=79;minSplitReads=7;nps=0;oldID=onychos_rna-XM_041420814.1_R0;pAA=0.9883;prediction=0;raa=1029;rce=19;ref-gene=onychos_gene-DENND3;start=M;stop=*;sumWeight=1.0;tae=1;tde=1;tie=1;tpc=1
2	GeMoMa	exon	2788353	2789957	.	-	.	ID=nbis-exon-79009;Parent=PASSSERD02652.3;de=true;minCov=95;pc=1
2	GeMoMa	exon	2792003	2792140	.	-	.	ID=nbis-exon-79010;Parent=PASSSERD02652.3;de=true;minCov=95;pc=1
2	GeMoMa	exon	2792253	2792368	.	-	.	ID=nbis-exon-79011;Parent=PASSSERD02652.3;de=true;minCov=95;pc=1
2	GeMoMa	exon	2792528	2792661	.	-	.	ID=nbis-exon-79012;Parent=PASSSERD02652.3;de=true;minCov=95;pc=1
2	GeMoMa	exon	2793601	2793761	.	-	.	ID=nbis-exon-79013;Parent=PASSSERD02652.3;de=true;minCov=95;pc=1
2	GeMoMa	exon	2794918	2795057	.	-	.	ID=nbis-exon-79014;Parent=PASSSERD02652.3;de=true;minCov=95;pc=1
2	GeMoMa	exon	2795919	2796026	.	-	.	ID=nbis-exon-79015;Parent=PASSSERD02652.3;de=true;minCov=95;pc=1
2	GeMoMa	exon	2796522	2796651	.	-	.	ID=nbis-exon-79016;Parent=PASSSERD02652.3;de=true;minCov=95;pc=1
2	GeMoMa	exon	2797083	2797253	.	-	.	ID=nbis-exon-79017;Parent=PASSSERD02652.3;de=true;minCov=95;pc=1
2	GeMoMa	exon	2797745	2798007	.	-	.	ID=nbis-exon-79018;Parent=PASSSERD02652.3;de=true;minCov=95;pc=1
2	GeMoMa	exon	2798845	2799366	.	-	.	ID=nbis-exon-79019;Parent=PASSSERD02652.3;de=true;minCov=95;pc=1
2	GeMoMa	exon	2799949	2800130	.	-	.	ID=nbis-exon-79020;Parent=PASSSERD02652.3;de=true;minCov=95;pc=1
2	GeMoMa	exon	2800404	2800507	.	-	.	ID=nbis-exon-79021;Parent=PASSSERD02652.3;de=true;minCov=95;pc=1
2	GeMoMa	exon	2801800	2801896	.	-	.	ID=nbis-exon-79022;Parent=PASSSERD02652.3;de=true;minCov=95;pc=1
2	GeMoMa	exon	2803701	2803856	.	-	.	ID=nbis-exon-79023;Parent=PASSSERD02652.3;de=true;minCov=95;pc=1
2	GeMoMa	exon	2804316	2804437	.	-	.	ID=nbis-exon-79024;Parent=PASSSERD02652.3;de=true;minCov=95;pc=1
2	GeMoMa	exon	2804737	2804955	.	-	.	ID=nbis-exon-79025;Parent=PASSSERD02652.3;de=true;minCov=95;pc=1
2	GeMoMa	exon	2805837	2805956	.	-	.	ID=nbis-exon-79026;Parent=PASSSERD02652.3;de=true;minCov=95;pc=1
2	GeMoMa	exon	2812416	2812555	.	-	.	ID=nbis-exon-79027;Parent=PASSSERD02652.3;de=true;minCov=95;pc=1
2	GeMoMa	exon	2813060	2813175	.	-	.	ID=nbis-exon-79028;Parent=PASSSERD02652.3;de=true;minCov=95;pc=1
2	GeMoMa	exon	2813723	2813996	.	-	.	ID=nbis-exon-79029;Parent=PASSSERD02652.3;de=true;minCov=95;pc=1
2	GeMoMa	exon	2819789	2819957	.	-	.	ID=nbis-exon-79030;Parent=PASSSERD02652.3;de=true;minCov=95;pc=1
2	GeMoMa	CDS	2789757	2789957	.	-	0	ID=cds-72119;Parent=PASSSERD02652.3;ae=true;minCov=226;pc=1
2	GeMoMa	CDS	2792003	2792140	.	-	0	ID=cds-72118;Parent=PASSSERD02652.3;ae=true;de=true;minCov=223;pc=1
2	GeMoMa	CDS	2792253	2792368	.	-	2	ID=cds-72117;Parent=PASSSERD02652.3;ae=true;de=true;minCov=181;pc=1
2	GeMoMa	CDS	2792528	2792661	.	-	1	ID=cds-72116;Parent=PASSSERD02652.3;ae=true;de=true;minCov=179;pc=1
2	GeMoMa	CDS	2793601	2793761	.	-	0	ID=cds-72115;Parent=PASSSERD02652.3;ae=true;de=true;minCov=207;pc=1
2	GeMoMa	CDS	2794918	2795057	.	-	2	ID=cds-72114;Parent=PASSSERD02652.3;ae=true;de=true;minCov=208;pc=1
2	GeMoMa	CDS	2795919	2796026	.	-	2	ID=cds-72113;Parent=PASSSERD02652.3;ae=true;de=true;minCov=198;pc=1
2	GeMoMa	CDS	2796522	2796651	.	-	0	ID=cds-72112;Parent=PASSSERD02652.3;ae=true;de=true;minCov=163;pc=1
2	GeMoMa	CDS	2797083	2797253	.	-	0	ID=cds-72111;Parent=PASSSERD02652.3;ae=true;de=true;minCov=156;pc=1
2	GeMoMa	CDS	2797745	2798007	.	-	2	ID=cds-72110;Parent=PASSSERD02652.3;ae=true;de=true;minCov=161;pc=1
2	GeMoMa	CDS	2798845	2799366	.	-	2	ID=cds-72109;Parent=PASSSERD02652.3;ae=true;de=true;minCov=117;pc=1
2	GeMoMa	CDS	2799949	2800130	.	-	1	ID=cds-72108;Parent=PASSSERD02652.3;ae=true;de=true;minCov=125;pc=1
2	GeMoMa	CDS	2800404	2800507	.	-	0	ID=cds-72107;Parent=PASSSERD02652.3;ae=true;de=true;minCov=168;pc=1
2	GeMoMa	CDS	2801800	2801896	.	-	1	ID=cds-72106;Parent=PASSSERD02652.3;ae=true;de=true;minCov=124;pc=1
2	GeMoMa	CDS	2803701	2803856	.	-	1	ID=cds-72105;Parent=PASSSERD02652.3;ae=true;de=true;minCov=108;pc=1
2	GeMoMa	CDS	2804316	2804437	.	-	0	ID=cds-72104;Parent=PASSSERD02652.3;ae=true;de=true;minCov=79;pc=1
2	GeMoMa	CDS	2804737	2804955	.	-	0	ID=cds-72103;Parent=PASSSERD02652.3;ae=true;de=true;minCov=81;pc=1
2	GeMoMa	CDS	2805837	2805956	.	-	0	ID=cds-72102;Parent=PASSSERD02652.3;ae=true;de=true;minCov=121;pc=1
2	GeMoMa	CDS	2812416	2812418	.	-	0	ID=cds-72101;Parent=PASSSERD02652.3;de=true;minCov=95;pc=1
2	AnnotationFinalizer_	five_prime_UTR	2812419	2812555	.	-	.	ID=five_prime_utr-9203;Parent=PASSSERD02652.3
2	AnnotationFinalizer_	five_prime_UTR	2813060	2813175	.	-	.	ID=five_prime_utr-9202;Parent=PASSSERD02652.3
2	AnnotationFinalizer_	five_prime_UTR	2813723	2813996	.	-	.	ID=five_prime_utr-9201;Parent=PASSSERD02652.3
2	AnnotationFinalizer_	five_prime_UTR	2819789	2819957	.	-	.	ID=five_prime_utr-9200;Parent=PASSSERD02652.3
2	AnnotationFinalizer_	three_prime_UTR	2788353	2789756	.	-	.	ID=three_prime_utr-7844;Parent=PASSSERD02652.3
2	GAF	gene	2953845	3083989	.	+	.	ID=PASSSERD02653;combinedEvidence=4;complete=15;maxEvidence=4;maxTie=1.0;transcripts=15
2	GeMoMa	mRNA	2953845	3083989	5955	+	.	ID=PASSSERD02653.1;Parent=PASSSERD02653;aa=1131;alternative="onychos_gene-PTK2,passerold_gene:ENSPDOG00000003611,pyrgi_gene-PTK2";avgCov=885.389;bestScore=5955;ce=33;evidence=4;iAA=1;lpm=1131;maxGap=0;maxScore=5955;minCov=95;minSplitReads=0;nps=0;oldID=montanus_rna-XM_039731515.1_R0;pAA=1;prediction=0;raa=1131;rce=33;ref-gene=montanus_gene-PTK2;start=M;stop=*;sumWeight=3.6;tae=0.9688;tde=0.9688;tie=0.9688;tpc=1
2	GeMoMa	exon	2953845	2954422	.	+	.	ID=nbis-exon-79031;Parent=PASSSERD02653.1;de=false;minCov=179;pc=1
2	GeMoMa	exon	2978747	2978973	.	+	.	ID=nbis-exon-79032;Parent=PASSSERD02653.1;de=false;minCov=179;pc=1
2	GeMoMa	exon	2991127	2991293	.	+	.	ID=nbis-exon-79033;Parent=PASSSERD02653.1;de=false;minCov=179;pc=1
2	GeMoMa	exon	2997240	2997327	.	+	.	ID=nbis-exon-79034;Parent=PASSSERD02653.1;de=false;minCov=179;pc=1
2	GeMoMa	exon	3010414	3010493	.	+	.	ID=nbis-exon-79035;Parent=PASSSERD02653.1;de=false;minCov=179;pc=1
2	GeMoMa	exon	3011972	3012034	.	+	.	ID=nbis-exon-79036;Parent=PASSSERD02653.1;de=false;minCov=179;pc=1
2	GeMoMa	exon	3016572	3016626	.	+	.	ID=nbis-exon-79037;Parent=PASSSERD02653.1;de=false;minCov=179;pc=1
2	GeMoMa	exon	3020220	3020360	.	+	.	ID=nbis-exon-79038;Parent=PASSSERD02653.1;de=false;minCov=179;pc=1
2	GeMoMa	exon	3021076	3021153	.	+	.	ID=nbis-exon-79039;Parent=PASSSERD02653.1;de=false;minCov=179;pc=1
2	GeMoMa	exon	3022172	3022279	.	+	.	ID=nbis-exon-79040;Parent=PASSSERD02653.1;de=false;minCov=179;pc=1
2	GeMoMa	exon	3023207	3023324	.	+	.	ID=nbis-exon-79041;Parent=PASSSERD02653.1;de=false;minCov=179;pc=1
2	GeMoMa	exon	3029558	3029588	.	+	.	ID=nbis-exon-79042;Parent=PASSSERD02653.1;de=false;minCov=179;pc=1
2	GeMoMa	exon	3030339	3030391	.	+	.	ID=nbis-exon-79043;Parent=PASSSERD02653.1;de=false;minCov=179;pc=1
2	GeMoMa	exon	3038664	3038747	.	+	.	ID=nbis-exon-79044;Parent=PASSSERD02653.1;de=false;minCov=179;pc=1
2	GeMoMa	exon	3039895	3039912	.	+	.	ID=nbis-exon-79045;Parent=PASSSERD02653.1;de=false;minCov=179;pc=1
2	GeMoMa	exon	3043570	3043626	.	+	.	ID=nbis-exon-79046;Parent=PASSSERD02653.1;de=false;minCov=179;pc=1
2	GeMoMa	exon	3046051	3046148	.	+	.	ID=nbis-exon-79047;Parent=PASSSERD02653.1;de=false;minCov=179;pc=1
2	GeMoMa	exon	3048298	3048382	.	+	.	ID=nbis-exon-79048;Parent=PASSSERD02653.1;de=false;minCov=179;pc=1
2	GeMoMa	exon	3051116	3051216	.	+	.	ID=nbis-exon-79049;Parent=PASSSERD02653.1;de=false;minCov=179;pc=1
2	GeMoMa	exon	3052481	3052596	.	+	.	ID=nbis-exon-79050;Parent=PASSSERD02653.1;de=false;minCov=179;pc=1
2	GeMoMa	exon	3053426	3053526	.	+	.	ID=nbis-exon-79051;Parent=PASSSERD02653.1;de=false;minCov=179;pc=1
2	GeMoMa	exon	3054420	3054509	.	+	.	ID=nbis-exon-79052;Parent=PASSSERD02653.1;de=false;minCov=179;pc=1
2	GeMoMa	exon	3055736	3055940	.	+	.	ID=nbis-exon-79053;Parent=PASSSERD02653.1;de=false;minCov=179;pc=1
2	GeMoMa	exon	3062002	3062113	.	+	.	ID=nbis-exon-79054;Parent=PASSSERD02653.1;de=false;minCov=179;pc=1
2	GeMoMa	exon	3064433	3064519	.	+	.	ID=nbis-exon-79055;Parent=PASSSERD02653.1;de=false;minCov=179;pc=1
2	GeMoMa	exon	3065712	3065849	.	+	.	ID=nbis-exon-79056;Parent=PASSSERD02653.1;de=false;minCov=179;pc=1
2	GeMoMa	exon	3067201	3067332	.	+	.	ID=nbis-exon-79057;Parent=PASSSERD02653.1;de=false;minCov=179;pc=1
2	GeMoMa	exon	3073957	3074019	.	+	.	ID=nbis-exon-79058;Parent=PASSSERD02653.1;de=false;minCov=179;pc=1
2	GeMoMa	exon	3076814	3076853	.	+	.	ID=nbis-exon-79059;Parent=PASSSERD02653.1;de=false;minCov=179;pc=1
2	GeMoMa	exon	3077498	3077604	.	+	.	ID=nbis-exon-79060;Parent=PASSSERD02653.1;de=false;minCov=179;pc=1
2	GeMoMa	exon	3081104	3081259	.	+	.	ID=nbis-exon-79061;Parent=PASSSERD02653.1;de=false;minCov=179;pc=1
2	GeMoMa	exon	3081723	3081803	.	+	.	ID=nbis-exon-79062;Parent=PASSSERD02653.1;de=false;minCov=179;pc=1
2	GeMoMa	exon	3082643	3083989	.	+	.	ID=nbis-exon-79063;Parent=PASSSERD02653.1;de=false;minCov=179;pc=1
2	GeMoMa	CDS	2954320	2954422	.	+	0	ID=cds-72120;Parent=PASSSERD02653.1;de=false;minCov=179;pc=1
2	GeMoMa	CDS	2978747	2978973	.	+	2	ID=cds-72121;Parent=PASSSERD02653.1;ae=false;de=true;minCov=643;pc=1
2	GeMoMa	CDS	2991127	2991293	.	+	0	ID=cds-72122;Parent=PASSSERD02653.1;ae=true;de=true;minCov=588;pc=1
2	GeMoMa	CDS	2997240	2997327	.	+	1	ID=cds-72123;Parent=PASSSERD02653.1;ae=true;de=true;minCov=528;pc=1
2	GeMoMa	CDS	3010414	3010493	.	+	0	ID=cds-72124;Parent=PASSSERD02653.1;ae=true;de=true;minCov=506;pc=1
2	GeMoMa	CDS	3011972	3012034	.	+	1	ID=cds-72125;Parent=PASSSERD02653.1;ae=true;de=true;minCov=566;pc=1
2	GeMoMa	CDS	3016572	3016626	.	+	1	ID=cds-72126;Parent=PASSSERD02653.1;ae=true;de=true;minCov=638;pc=1
2	GeMoMa	CDS	3020220	3020360	.	+	0	ID=cds-72127;Parent=PASSSERD02653.1;ae=true;de=true;minCov=630;pc=1
2	GeMoMa	CDS	3021076	3021153	.	+	0	ID=cds-72128;Parent=PASSSERD02653.1;ae=true;de=true;minCov=630;pc=1
2	GeMoMa	CDS	3022172	3022279	.	+	0	ID=cds-72129;Parent=PASSSERD02653.1;ae=true;de=true;minCov=536;pc=1
2	GeMoMa	CDS	3023207	3023324	.	+	0	ID=cds-72130;Parent=PASSSERD02653.1;ae=true;de=true;minCov=552;pc=1
2	GeMoMa	CDS	3029558	3029588	.	+	2	ID=cds-72131;Parent=PASSSERD02653.1;ae=true;de=true;minCov=637;pc=1
2	GeMoMa	CDS	3030339	3030391	.	+	1	ID=cds-72132;Parent=PASSSERD02653.1;ae=true;de=true;minCov=648;pc=1
2	GeMoMa	CDS	3038664	3038747	.	+	2	ID=cds-72133;Parent=PASSSERD02653.1;ae=true;de=true;minCov=95;pc=1
2	GeMoMa	CDS	3039895	3039912	.	+	2	ID=cds-72134;Parent=PASSSERD02653.1;ae=true;de=true;minCov=100;pc=1
2	GeMoMa	CDS	3043570	3043626	.	+	2	ID=cds-72135;Parent=PASSSERD02653.1;ae=true;de=true;minCov=680;pc=1
2	GeMoMa	CDS	3046051	3046148	.	+	2	ID=cds-72136;Parent=PASSSERD02653.1;ae=true;de=true;minCov=674;pc=1
2	GeMoMa	CDS	3048298	3048382	.	+	0	ID=cds-72137;Parent=PASSSERD02653.1;ae=true;de=true;minCov=773;pc=1
2	GeMoMa	CDS	3051116	3051216	.	+	2	ID=cds-72138;Parent=PASSSERD02653.1;ae=true;de=true;minCov=734;pc=1
2	GeMoMa	CDS	3052481	3052596	.	+	0	ID=cds-72139;Parent=PASSSERD02653.1;ae=true;de=true;minCov=600;pc=1
2	GeMoMa	CDS	3053426	3053526	.	+	1	ID=cds-72140;Parent=PASSSERD02653.1;ae=true;de=true;minCov=504;pc=1
2	GeMoMa	CDS	3054420	3054509	.	+	2	ID=cds-72141;Parent=PASSSERD02653.1;ae=true;de=true;minCov=577;pc=1
2	GeMoMa	CDS	3055736	3055940	.	+	2	ID=cds-72142;Parent=PASSSERD02653.1;ae=true;de=true;minCov=700;pc=1
2	GeMoMa	CDS	3062002	3062113	.	+	1	ID=cds-72143;Parent=PASSSERD02653.1;ae=true;de=true;minCov=1005;pc=1
2	GeMoMa	CDS	3064433	3064519	.	+	0	ID=cds-72144;Parent=PASSSERD02653.1;ae=true;de=true;minCov=941;pc=1
2	GeMoMa	CDS	3065712	3065849	.	+	0	ID=cds-72145;Parent=PASSSERD02653.1;ae=true;de=true;minCov=938;pc=1
2	GeMoMa	CDS	3067201	3067332	.	+	0	ID=cds-72146;Parent=PASSSERD02653.1;ae=true;de=true;minCov=1127;pc=1
2	GeMoMa	CDS	3073957	3074019	.	+	0	ID=cds-72147;Parent=PASSSERD02653.1;ae=true;de=true;minCov=1363;pc=1
2	GeMoMa	CDS	3076814	3076853	.	+	0	ID=cds-72148;Parent=PASSSERD02653.1;ae=true;de=true;minCov=1486;pc=1
2	GeMoMa	CDS	3077498	3077604	.	+	2	ID=cds-72149;Parent=PASSSERD02653.1;ae=true;de=true;minCov=1142;pc=1
2	GeMoMa	CDS	3081104	3081259	.	+	0	ID=cds-72150;Parent=PASSSERD02653.1;ae=true;de=true;minCov=1139;pc=1
2	GeMoMa	CDS	3081723	3081803	.	+	0	ID=cds-72151;Parent=PASSSERD02653.1;ae=true;de=true;minCov=1655;pc=1
2	GeMoMa	CDS	3082643	3082852	.	+	0	ID=cds-72152;Parent=PASSSERD02653.1;ae=true;minCov=1348;pc=1
2	AnnotationFinalizer_	five_prime_UTR	2953845	2954319	.	+	.	ID=five_prime_utr-9204;Parent=PASSSERD02653.1
2	AnnotationFinalizer_	three_prime_UTR	3082853	3083989	.	+	.	ID=three_prime_utr-7845;Parent=PASSSERD02653.1
2	GeMoMa	mRNA	2953845	3083989	6014	+	.	ID=PASSSERD02653.2;Parent=PASSSERD02653;aa=1141;alternative="onychos_gene-PTK2,pyrgi_gene-PTK2";avgCov=879.6594;bestScore=6014;ce=35;evidence=3;iAA=1;lpm=1141;maxGap=0;maxScore=6014;minCov=95;minSplitReads=0;nps=0;oldID=montanus_rna-XM_039731511.1_R0;pAA=1;prediction=0;raa=1141;rce=35;ref-gene=montanus_gene-PTK2;start=M;stop=*;sumWeight=2.8;tae=0.9706;tde=0.9706;tie=0.9706;tpc=1
2	GeMoMa	exon	2953845	2954422	.	+	.	ID=nbis-exon-79259;Parent=PASSSERD02653.2;de=false;minCov=179;pc=1
2	GeMoMa	exon	2978747	2978973	.	+	.	ID=nbis-exon-79260;Parent=PASSSERD02653.2;de=false;minCov=179;pc=1
2	GeMoMa	exon	2991127	2991293	.	+	.	ID=nbis-exon-79261;Parent=PASSSERD02653.2;de=false;minCov=179;pc=1
2	GeMoMa	exon	2997240	2997327	.	+	.	ID=nbis-exon-79262;Parent=PASSSERD02653.2;de=false;minCov=179;pc=1
2	GeMoMa	exon	3010414	3010493	.	+	.	ID=nbis-exon-79263;Parent=PASSSERD02653.2;de=false;minCov=179;pc=1
2	GeMoMa	exon	3011972	3012034	.	+	.	ID=nbis-exon-79264;Parent=PASSSERD02653.2;de=false;minCov=179;pc=1
2	GeMoMa	exon	3016572	3016626	.	+	.	ID=nbis-exon-79265;Parent=PASSSERD02653.2;de=false;minCov=179;pc=1
2	GeMoMa	exon	3020220	3020360	.	+	.	ID=nbis-exon-79266;Parent=PASSSERD02653.2;de=false;minCov=179;pc=1
2	GeMoMa	exon	3021076	3021153	.	+	.	ID=nbis-exon-79267;Parent=PASSSERD02653.2;de=false;minCov=179;pc=1
2	GeMoMa	exon	3022172	3022279	.	+	.	ID=nbis-exon-79268;Parent=PASSSERD02653.2;de=false;minCov=179;pc=1
2	GeMoMa	exon	3023207	3023324	.	+	.	ID=nbis-exon-79269;Parent=PASSSERD02653.2;de=false;minCov=179;pc=1
2	GeMoMa	exon	3029558	3029588	.	+	.	ID=nbis-exon-79270;Parent=PASSSERD02653.2;de=false;minCov=179;pc=1
2	GeMoMa	exon	3030339	3030391	.	+	.	ID=nbis-exon-79271;Parent=PASSSERD02653.2;de=false;minCov=179;pc=1
2	GeMoMa	exon	3038664	3038747	.	+	.	ID=nbis-exon-79272;Parent=PASSSERD02653.2;de=false;minCov=179;pc=1
2	GeMoMa	exon	3039895	3039912	.	+	.	ID=nbis-exon-79273;Parent=PASSSERD02653.2;de=false;minCov=179;pc=1
2	GeMoMa	exon	3043570	3043626	.	+	.	ID=nbis-exon-79274;Parent=PASSSERD02653.2;de=false;minCov=179;pc=1
2	GeMoMa	exon	3044981	3045001	.	+	.	ID=nbis-exon-79275;Parent=PASSSERD02653.2;de=false;minCov=179;pc=1
2	GeMoMa	exon	3046051	3046148	.	+	.	ID=nbis-exon-79276;Parent=PASSSERD02653.2;de=false;minCov=179;pc=1
2	GeMoMa	exon	3048298	3048382	.	+	.	ID=nbis-exon-79277;Parent=PASSSERD02653.2;de=false;minCov=179;pc=1
2	GeMoMa	exon	3051116	3051216	.	+	.	ID=nbis-exon-79278;Parent=PASSSERD02653.2;de=false;minCov=179;pc=1
2	GeMoMa	exon	3052481	3052596	.	+	.	ID=nbis-exon-79279;Parent=PASSSERD02653.2;de=false;minCov=179;pc=1
2	GeMoMa	exon	3053426	3053526	.	+	.	ID=nbis-exon-79280;Parent=PASSSERD02653.2;de=false;minCov=179;pc=1
2	GeMoMa	exon	3054420	3054509	.	+	.	ID=nbis-exon-79281;Parent=PASSSERD02653.2;de=false;minCov=179;pc=1
2	GeMoMa	exon	3055736	3055940	.	+	.	ID=nbis-exon-79282;Parent=PASSSERD02653.2;de=false;minCov=179;pc=1
2	GeMoMa	exon	3062002	3062113	.	+	.	ID=nbis-exon-79283;Parent=PASSSERD02653.2;de=false;minCov=179;pc=1
2	GeMoMa	exon	3064433	3064519	.	+	.	ID=nbis-exon-79284;Parent=PASSSERD02653.2;de=false;minCov=179;pc=1
2	GeMoMa	exon	3065712	3065849	.	+	.	ID=nbis-exon-79285;Parent=PASSSERD02653.2;de=false;minCov=179;pc=1
2	GeMoMa	exon	3067201	3067332	.	+	.	ID=nbis-exon-79286;Parent=PASSSERD02653.2;de=false;minCov=179;pc=1
2	GeMoMa	exon	3073957	3074019	.	+	.	ID=nbis-exon-79287;Parent=PASSSERD02653.2;de=false;minCov=179;pc=1
2	GeMoMa	exon	3076814	3076853	.	+	.	ID=nbis-exon-79288;Parent=PASSSERD02653.2;de=false;minCov=179;pc=1
2	GeMoMa	exon	3077498	3077604	.	+	.	ID=nbis-exon-79289;Parent=PASSSERD02653.2;de=false;minCov=179;pc=1
2	GeMoMa	exon	3079876	3079884	.	+	.	ID=nbis-exon-79290;Parent=PASSSERD02653.2;de=false;minCov=179;pc=1
2	GeMoMa	exon	3081104	3081259	.	+	.	ID=nbis-exon-79291;Parent=PASSSERD02653.2;de=false;minCov=179;pc=1
2	GeMoMa	exon	3081723	3081803	.	+	.	ID=nbis-exon-79292;Parent=PASSSERD02653.2;de=false;minCov=179;pc=1
2	GeMoMa	exon	3082643	3083989	.	+	.	ID=nbis-exon-79293;Parent=PASSSERD02653.2;de=false;minCov=179;pc=1
2	GeMoMa	CDS	2954320	2954422	.	+	0	ID=cds-72153;Parent=PASSSERD02653.2;de=false;minCov=179;pc=1
2	GeMoMa	CDS	2978747	2978973	.	+	2	ID=cds-72154;Parent=PASSSERD02653.2;ae=false;de=true;minCov=643;pc=1
2	GeMoMa	CDS	2991127	2991293	.	+	0	ID=cds-72155;Parent=PASSSERD02653.2;ae=true;de=true;minCov=588;pc=1
2	GeMoMa	CDS	2997240	2997327	.	+	1	ID=cds-72156;Parent=PASSSERD02653.2;ae=true;de=true;minCov=528;pc=1
2	GeMoMa	CDS	3010414	3010493	.	+	0	ID=cds-72157;Parent=PASSSERD02653.2;ae=true;de=true;minCov=506;pc=1
2	GeMoMa	CDS	3011972	3012034	.	+	1	ID=cds-72158;Parent=PASSSERD02653.2;ae=true;de=true;minCov=566;pc=1
2	GeMoMa	CDS	3016572	3016626	.	+	1	ID=cds-72159;Parent=PASSSERD02653.2;ae=true;de=true;minCov=638;pc=1
2	GeMoMa	CDS	3020220	3020360	.	+	0	ID=cds-72160;Parent=PASSSERD02653.2;ae=true;de=true;minCov=630;pc=1
2	GeMoMa	CDS	3021076	3021153	.	+	0	ID=cds-72161;Parent=PASSSERD02653.2;ae=true;de=true;minCov=630;pc=1
2	GeMoMa	CDS	3022172	3022279	.	+	0	ID=cds-72162;Parent=PASSSERD02653.2;ae=true;de=true;minCov=536;pc=1
2	GeMoMa	CDS	3023207	3023324	.	+	0	ID=cds-72163;Parent=PASSSERD02653.2;ae=true;de=true;minCov=552;pc=1
2	GeMoMa	CDS	3029558	3029588	.	+	2	ID=cds-72164;Parent=PASSSERD02653.2;ae=true;de=true;minCov=637;pc=1
2	GeMoMa	CDS	3030339	3030391	.	+	1	ID=cds-72165;Parent=PASSSERD02653.2;ae=true;de=true;minCov=648;pc=1
2	GeMoMa	CDS	3038664	3038747	.	+	2	ID=cds-72166;Parent=PASSSERD02653.2;ae=true;de=true;minCov=95;pc=1
2	GeMoMa	CDS	3039895	3039912	.	+	2	ID=cds-72167;Parent=PASSSERD02653.2;ae=true;de=true;minCov=100;pc=1
2	GeMoMa	CDS	3043570	3043626	.	+	2	ID=cds-72168;Parent=PASSSERD02653.2;ae=true;de=true;minCov=680;pc=1
2	GeMoMa	CDS	3044981	3045001	.	+	2	ID=cds-72169;Parent=PASSSERD02653.2;ae=true;de=true;minCov=108;pc=1
2	GeMoMa	CDS	3046051	3046148	.	+	2	ID=cds-72170;Parent=PASSSERD02653.2;ae=true;de=true;minCov=674;pc=1
2	GeMoMa	CDS	3048298	3048382	.	+	0	ID=cds-72171;Parent=PASSSERD02653.2;ae=true;de=true;minCov=773;pc=1
2	GeMoMa	CDS	3051116	3051216	.	+	2	ID=cds-72172;Parent=PASSSERD02653.2;ae=true;de=true;minCov=734;pc=1
2	GeMoMa	CDS	3052481	3052596	.	+	0	ID=cds-72173;Parent=PASSSERD02653.2;ae=true;de=true;minCov=600;pc=1
2	GeMoMa	CDS	3053426	3053526	.	+	1	ID=cds-72174;Parent=PASSSERD02653.2;ae=true;de=true;minCov=504;pc=1
2	GeMoMa	CDS	3054420	3054509	.	+	2	ID=cds-72175;Parent=PASSSERD02653.2;ae=true;de=true;minCov=577;pc=1
2	GeMoMa	CDS	3055736	3055940	.	+	2	ID=cds-72176;Parent=PASSSERD02653.2;ae=true;de=true;minCov=700;pc=1
2	GeMoMa	CDS	3062002	3062113	.	+	1	ID=cds-72177;Parent=PASSSERD02653.2;ae=true;de=true;minCov=1005;pc=1
2	GeMoMa	CDS	3064433	3064519	.	+	0	ID=cds-72178;Parent=PASSSERD02653.2;ae=true;de=true;minCov=941;pc=1
2	GeMoMa	CDS	3065712	3065849	.	+	0	ID=cds-72179;Parent=PASSSERD02653.2;ae=true;de=true;minCov=938;pc=1
2	GeMoMa	CDS	3067201	3067332	.	+	0	ID=cds-72180;Parent=PASSSERD02653.2;ae=true;de=true;minCov=1127;pc=1
2	GeMoMa	CDS	3073957	3074019	.	+	0	ID=cds-72181;Parent=PASSSERD02653.2;ae=true;de=true;minCov=1363;pc=1
2	GeMoMa	CDS	3076814	3076853	.	+	0	ID=cds-72182;Parent=PASSSERD02653.2;ae=true;de=true;minCov=1486;pc=1
2	GeMoMa	CDS	3077498	3077604	.	+	2	ID=cds-72183;Parent=PASSSERD02653.2;ae=true;de=true;minCov=1142;pc=1
2	GeMoMa	CDS	3079876	3079884	.	+	0	ID=cds-72184;Parent=PASSSERD02653.2;ae=true;de=true;minCov=494;pc=1
2	GeMoMa	CDS	3081104	3081259	.	+	0	ID=cds-72185;Parent=PASSSERD02653.2;ae=true;de=true;minCov=1139;pc=1
2	GeMoMa	CDS	3081723	3081803	.	+	0	ID=cds-72186;Parent=PASSSERD02653.2;ae=true;de=true;minCov=1655;pc=1
2	GeMoMa	CDS	3082643	3082852	.	+	0	ID=cds-72187;Parent=PASSSERD02653.2;ae=true;minCov=1348;pc=1
2	AnnotationFinalizer_	five_prime_UTR	2953845	2954319	.	+	.	ID=five_prime_utr-9205;Parent=PASSSERD02653.2
2	AnnotationFinalizer_	three_prime_UTR	3082853	3083989	.	+	.	ID=three_prime_utr-7846;Parent=PASSSERD02653.2
2	GeMoMa	mRNA	2953845	3083989	5991	+	.	ID=PASSSERD02653.3;Parent=PASSSERD02653;aa=1138;alternative="passerold_gene:ENSPDOG00000003611,pyrgi_gene-PTK2";avgCov=880.6219;bestScore=5991;ce=34;evidence=3;iAA=1;lpm=1138;maxGap=0;maxScore=5991;minCov=95;minSplitReads=0;nps=0;oldID=onychos_rna-XM_041420818.1_R0;pAA=1;prediction=0;raa=1138;rce=34;ref-gene=onychos_gene-PTK2;start=M;stop=*;sumWeight=2.8;tae=0.9697;tde=0.9697;tie=0.9697;tpc=1
2	GeMoMa	exon	2953845	2954422	.	+	.	ID=nbis-exon-79294;Parent=PASSSERD02653.3;de=false;minCov=179;pc=1
2	GeMoMa	exon	2978747	2978973	.	+	.	ID=nbis-exon-79295;Parent=PASSSERD02653.3;de=false;minCov=179;pc=1
2	GeMoMa	exon	2991127	2991293	.	+	.	ID=nbis-exon-79296;Parent=PASSSERD02653.3;de=false;minCov=179;pc=1
2	GeMoMa	exon	2997240	2997327	.	+	.	ID=nbis-exon-79297;Parent=PASSSERD02653.3;de=false;minCov=179;pc=1
2	GeMoMa	exon	3010414	3010493	.	+	.	ID=nbis-exon-79298;Parent=PASSSERD02653.3;de=false;minCov=179;pc=1
2	GeMoMa	exon	3011972	3012034	.	+	.	ID=nbis-exon-79299;Parent=PASSSERD02653.3;de=false;minCov=179;pc=1
2	GeMoMa	exon	3016572	3016626	.	+	.	ID=nbis-exon-79300;Parent=PASSSERD02653.3;de=false;minCov=179;pc=1
2	GeMoMa	exon	3020220	3020360	.	+	.	ID=nbis-exon-79301;Parent=PASSSERD02653.3;de=false;minCov=179;pc=1
2	GeMoMa	exon	3021076	3021153	.	+	.	ID=nbis-exon-79302;Parent=PASSSERD02653.3;de=false;minCov=179;pc=1
2	GeMoMa	exon	3022172	3022279	.	+	.	ID=nbis-exon-79303;Parent=PASSSERD02653.3;de=false;minCov=179;pc=1
2	GeMoMa	exon	3023207	3023324	.	+	.	ID=nbis-exon-79304;Parent=PASSSERD02653.3;de=false;minCov=179;pc=1
2	GeMoMa	exon	3029558	3029588	.	+	.	ID=nbis-exon-79305;Parent=PASSSERD02653.3;de=false;minCov=179;pc=1
2	GeMoMa	exon	3030339	3030391	.	+	.	ID=nbis-exon-79306;Parent=PASSSERD02653.3;de=false;minCov=179;pc=1
2	GeMoMa	exon	3038664	3038747	.	+	.	ID=nbis-exon-79307;Parent=PASSSERD02653.3;de=false;minCov=179;pc=1
2	GeMoMa	exon	3039895	3039912	.	+	.	ID=nbis-exon-79308;Parent=PASSSERD02653.3;de=false;minCov=179;pc=1
2	GeMoMa	exon	3043570	3043626	.	+	.	ID=nbis-exon-79309;Parent=PASSSERD02653.3;de=false;minCov=179;pc=1
2	GeMoMa	exon	3044981	3045001	.	+	.	ID=nbis-exon-79310;Parent=PASSSERD02653.3;de=false;minCov=179;pc=1
2	GeMoMa	exon	3046051	3046148	.	+	.	ID=nbis-exon-79311;Parent=PASSSERD02653.3;de=false;minCov=179;pc=1
2	GeMoMa	exon	3048298	3048382	.	+	.	ID=nbis-exon-79312;Parent=PASSSERD02653.3;de=false;minCov=179;pc=1
2	GeMoMa	exon	3051116	3051216	.	+	.	ID=nbis-exon-79313;Parent=PASSSERD02653.3;de=false;minCov=179;pc=1
2	GeMoMa	exon	3052481	3052596	.	+	.	ID=nbis-exon-79314;Parent=PASSSERD02653.3;de=false;minCov=179;pc=1
2	GeMoMa	exon	3053426	3053526	.	+	.	ID=nbis-exon-79315;Parent=PASSSERD02653.3;de=false;minCov=179;pc=1
2	GeMoMa	exon	3054420	3054509	.	+	.	ID=nbis-exon-79316;Parent=PASSSERD02653.3;de=false;minCov=179;pc=1
2	GeMoMa	exon	3055736	3055940	.	+	.	ID=nbis-exon-79317;Parent=PASSSERD02653.3;de=false;minCov=179;pc=1
2	GeMoMa	exon	3062002	3062113	.	+	.	ID=nbis-exon-79318;Parent=PASSSERD02653.3;de=false;minCov=179;pc=1
2	GeMoMa	exon	3064433	3064519	.	+	.	ID=nbis-exon-79319;Parent=PASSSERD02653.3;de=false;minCov=179;pc=1
2	GeMoMa	exon	3065712	3065849	.	+	.	ID=nbis-exon-79320;Parent=PASSSERD02653.3;de=false;minCov=179;pc=1
2	GeMoMa	exon	3067201	3067332	.	+	.	ID=nbis-exon-79321;Parent=PASSSERD02653.3;de=false;minCov=179;pc=1
2	GeMoMa	exon	3073957	3074019	.	+	.	ID=nbis-exon-79322;Parent=PASSSERD02653.3;de=false;minCov=179;pc=1
2	GeMoMa	exon	3076814	3076853	.	+	.	ID=nbis-exon-79323;Parent=PASSSERD02653.3;de=false;minCov=179;pc=1
2	GeMoMa	exon	3077498	3077604	.	+	.	ID=nbis-exon-79324;Parent=PASSSERD02653.3;de=false;minCov=179;pc=1
2	GeMoMa	exon	3081104	3081259	.	+	.	ID=nbis-exon-79325;Parent=PASSSERD02653.3;de=false;minCov=179;pc=1
2	GeMoMa	exon	3081723	3081803	.	+	.	ID=nbis-exon-79326;Parent=PASSSERD02653.3;de=false;minCov=179;pc=1
2	GeMoMa	exon	3082643	3083989	.	+	.	ID=nbis-exon-79327;Parent=PASSSERD02653.3;de=false;minCov=179;pc=1
2	GeMoMa	CDS	2954320	2954422	.	+	0	ID=cds-72188;Parent=PASSSERD02653.3;de=false;minCov=179;pc=1
2	GeMoMa	CDS	2978747	2978973	.	+	2	ID=cds-72189;Parent=PASSSERD02653.3;ae=false;de=true;minCov=643;pc=1
2	GeMoMa	CDS	2991127	2991293	.	+	0	ID=cds-72190;Parent=PASSSERD02653.3;ae=true;de=true;minCov=588;pc=1
2	GeMoMa	CDS	2997240	2997327	.	+	1	ID=cds-72191;Parent=PASSSERD02653.3;ae=true;de=true;minCov=528;pc=1
2	GeMoMa	CDS	3010414	3010493	.	+	0	ID=cds-72192;Parent=PASSSERD02653.3;ae=true;de=true;minCov=506;pc=1
2	GeMoMa	CDS	3011972	3012034	.	+	1	ID=cds-72193;Parent=PASSSERD02653.3;ae=true;de=true;minCov=566;pc=1
2	GeMoMa	CDS	3016572	3016626	.	+	1	ID=cds-72194;Parent=PASSSERD02653.3;ae=true;de=true;minCov=638;pc=1
2	GeMoMa	CDS	3020220	3020360	.	+	0	ID=cds-72195;Parent=PASSSERD02653.3;ae=true;de=true;minCov=630;pc=1
2	GeMoMa	CDS	3021076	3021153	.	+	0	ID=cds-72196;Parent=PASSSERD02653.3;ae=true;de=true;minCov=630;pc=1
2	GeMoMa	CDS	3022172	3022279	.	+	0	ID=cds-72197;Parent=PASSSERD02653.3;ae=true;de=true;minCov=536;pc=1
2	GeMoMa	CDS	3023207	3023324	.	+	0	ID=cds-72198;Parent=PASSSERD02653.3;ae=true;de=true;minCov=552;pc=1
2	GeMoMa	CDS	3029558	3029588	.	+	2	ID=cds-72199;Parent=PASSSERD02653.3;ae=true;de=true;minCov=637;pc=1
2	GeMoMa	CDS	3030339	3030391	.	+	1	ID=cds-72200;Parent=PASSSERD02653.3;ae=true;de=true;minCov=648;pc=1
2	GeMoMa	CDS	3038664	3038747	.	+	2	ID=cds-72201;Parent=PASSSERD02653.3;ae=true;de=true;minCov=95;pc=1
2	GeMoMa	CDS	3039895	3039912	.	+	2	ID=cds-72202;Parent=PASSSERD02653.3;ae=true;de=true;minCov=100;pc=1
2	GeMoMa	CDS	3043570	3043626	.	+	2	ID=cds-72203;Parent=PASSSERD02653.3;ae=true;de=true;minCov=680;pc=1
2	GeMoMa	CDS	3044981	3045001	.	+	2	ID=cds-72204;Parent=PASSSERD02653.3;ae=true;de=true;minCov=108;pc=1
2	GeMoMa	CDS	3046051	3046148	.	+	2	ID=cds-72205;Parent=PASSSERD02653.3;ae=true;de=true;minCov=674;pc=1
2	GeMoMa	CDS	3048298	3048382	.	+	0	ID=cds-72206;Parent=PASSSERD02653.3;ae=true;de=true;minCov=773;pc=1
2	GeMoMa	CDS	3051116	3051216	.	+	2	ID=cds-72207;Parent=PASSSERD02653.3;ae=true;de=true;minCov=734;pc=1
2	GeMoMa	CDS	3052481	3052596	.	+	0	ID=cds-72208;Parent=PASSSERD02653.3;ae=true;de=true;minCov=600;pc=1
2	GeMoMa	CDS	3053426	3053526	.	+	1	ID=cds-72209;Parent=PASSSERD02653.3;ae=true;de=true;minCov=504;pc=1
2	GeMoMa	CDS	3054420	3054509	.	+	2	ID=cds-72210;Parent=PASSSERD02653.3;ae=true;de=true;minCov=577;pc=1
2	GeMoMa	CDS	3055736	3055940	.	+	2	ID=cds-72211;Parent=PASSSERD02653.3;ae=true;de=true;minCov=700;pc=1
2	GeMoMa	CDS	3062002	3062113	.	+	1	ID=cds-72212;Parent=PASSSERD02653.3;ae=true;de=true;minCov=1005;pc=1
2	GeMoMa	CDS	3064433	3064519	.	+	0	ID=cds-72213;Parent=PASSSERD02653.3;ae=true;de=true;minCov=941;pc=1
2	GeMoMa	CDS	3065712	3065849	.	+	0	ID=cds-72214;Parent=PASSSERD02653.3;ae=true;de=true;minCov=938;pc=1
2	GeMoMa	CDS	3067201	3067332	.	+	0	ID=cds-72215;Parent=PASSSERD02653.3;ae=true;de=true;minCov=1127;pc=1
2	GeMoMa	CDS	3073957	3074019	.	+	0	ID=cds-72216;Parent=PASSSERD02653.3;ae=true;de=true;minCov=1363;pc=1
2	GeMoMa	CDS	3076814	3076853	.	+	0	ID=cds-72217;Parent=PASSSERD02653.3;ae=true;de=true;minCov=1486;pc=1
2	GeMoMa	CDS	3077498	3077604	.	+	2	ID=cds-72218;Parent=PASSSERD02653.3;ae=true;de=true;minCov=1142;pc=1
2	GeMoMa	CDS	3081104	3081259	.	+	0	ID=cds-72219;Parent=PASSSERD02653.3;ae=true;de=true;minCov=1139;pc=1
2	GeMoMa	CDS	3081723	3081803	.	+	0	ID=cds-72220;Parent=PASSSERD02653.3;ae=true;de=true;minCov=1655;pc=1
2	GeMoMa	CDS	3082643	3082852	.	+	0	ID=cds-72221;Parent=PASSSERD02653.3;ae=true;minCov=1348;pc=1
2	AnnotationFinalizer_	five_prime_UTR	2953845	2954319	.	+	.	ID=five_prime_utr-9206;Parent=PASSSERD02653.3
2	AnnotationFinalizer_	three_prime_UTR	3082853	3083989	.	+	.	ID=three_prime_utr-7847;Parent=PASSSERD02653.3
2	GeMoMa	mRNA	2953845	3083989	5822	+	.	ID=PASSSERD02653.4;Parent=PASSSERD02653;aa=1107;alternative="onychos_gene-PTK2,pyrgi_gene-PTK2";avgCov=903.2472;bestScore=5822;ce=33;evidence=3;iAA=1;lpm=1107;maxGap=0;maxScore=5822;minCov=108;minSplitReads=0;nps=0;oldID=montanus_rna-XM_039731520.1_R0;pAA=1;prediction=0;raa=1107;rce=33;ref-gene=montanus_gene-PTK2;start=M;stop=*;sumWeight=2.8;tae=0.9688;tde=0.9688;tie=0.9688;tpc=1
2	GeMoMa	exon	2953845	2954422	.	+	.	ID=nbis-exon-79328;Parent=PASSSERD02653.4;de=false;minCov=179;pc=1
2	GeMoMa	exon	2978747	2978973	.	+	.	ID=nbis-exon-79329;Parent=PASSSERD02653.4;de=false;minCov=179;pc=1
2	GeMoMa	exon	2991127	2991293	.	+	.	ID=nbis-exon-79330;Parent=PASSSERD02653.4;de=false;minCov=179;pc=1
2	GeMoMa	exon	2997240	2997327	.	+	.	ID=nbis-exon-79331;Parent=PASSSERD02653.4;de=false;minCov=179;pc=1
2	GeMoMa	exon	3010414	3010493	.	+	.	ID=nbis-exon-79332;Parent=PASSSERD02653.4;de=false;minCov=179;pc=1
2	GeMoMa	exon	3011972	3012034	.	+	.	ID=nbis-exon-79333;Parent=PASSSERD02653.4;de=false;minCov=179;pc=1
2	GeMoMa	exon	3016572	3016626	.	+	.	ID=nbis-exon-79334;Parent=PASSSERD02653.4;de=false;minCov=179;pc=1
2	GeMoMa	exon	3020220	3020360	.	+	.	ID=nbis-exon-79335;Parent=PASSSERD02653.4;de=false;minCov=179;pc=1
2	GeMoMa	exon	3021076	3021153	.	+	.	ID=nbis-exon-79336;Parent=PASSSERD02653.4;de=false;minCov=179;pc=1
2	GeMoMa	exon	3022172	3022279	.	+	.	ID=nbis-exon-79337;Parent=PASSSERD02653.4;de=false;minCov=179;pc=1
2	GeMoMa	exon	3023207	3023324	.	+	.	ID=nbis-exon-79338;Parent=PASSSERD02653.4;de=false;minCov=179;pc=1
2	GeMoMa	exon	3029558	3029588	.	+	.	ID=nbis-exon-79339;Parent=PASSSERD02653.4;de=false;minCov=179;pc=1
2	GeMoMa	exon	3030339	3030391	.	+	.	ID=nbis-exon-79340;Parent=PASSSERD02653.4;de=false;minCov=179;pc=1
2	GeMoMa	exon	3043570	3043626	.	+	.	ID=nbis-exon-79341;Parent=PASSSERD02653.4;de=false;minCov=179;pc=1
2	GeMoMa	exon	3044981	3045001	.	+	.	ID=nbis-exon-79342;Parent=PASSSERD02653.4;de=false;minCov=179;pc=1
2	GeMoMa	exon	3046051	3046148	.	+	.	ID=nbis-exon-79343;Parent=PASSSERD02653.4;de=false;minCov=179;pc=1
2	GeMoMa	exon	3048298	3048382	.	+	.	ID=nbis-exon-79344;Parent=PASSSERD02653.4;de=false;minCov=179;pc=1
2	GeMoMa	exon	3051116	3051216	.	+	.	ID=nbis-exon-79345;Parent=PASSSERD02653.4;de=false;minCov=179;pc=1
2	GeMoMa	exon	3052481	3052596	.	+	.	ID=nbis-exon-79346;Parent=PASSSERD02653.4;de=false;minCov=179;pc=1
2	GeMoMa	exon	3053426	3053526	.	+	.	ID=nbis-exon-79347;Parent=PASSSERD02653.4;de=false;minCov=179;pc=1
2	GeMoMa	exon	3054420	3054509	.	+	.	ID=nbis-exon-79348;Parent=PASSSERD02653.4;de=false;minCov=179;pc=1
2	GeMoMa	exon	3055736	3055940	.	+	.	ID=nbis-exon-79349;Parent=PASSSERD02653.4;de=false;minCov=179;pc=1
2	GeMoMa	exon	3062002	3062113	.	+	.	ID=nbis-exon-79350;Parent=PASSSERD02653.4;de=false;minCov=179;pc=1
2	GeMoMa	exon	3064433	3064519	.	+	.	ID=nbis-exon-79351;Parent=PASSSERD02653.4;de=false;minCov=179;pc=1
2	GeMoMa	exon	3065712	3065849	.	+	.	ID=nbis-exon-79352;Parent=PASSSERD02653.4;de=false;minCov=179;pc=1
2	GeMoMa	exon	3067201	3067332	.	+	.	ID=nbis-exon-79353;Parent=PASSSERD02653.4;de=false;minCov=179;pc=1
2	GeMoMa	exon	3073957	3074019	.	+	.	ID=nbis-exon-79354;Parent=PASSSERD02653.4;de=false;minCov=179;pc=1
2	GeMoMa	exon	3076814	3076853	.	+	.	ID=nbis-exon-79355;Parent=PASSSERD02653.4;de=false;minCov=179;pc=1
2	GeMoMa	exon	3077498	3077604	.	+	.	ID=nbis-exon-79356;Parent=PASSSERD02653.4;de=false;minCov=179;pc=1
2	GeMoMa	exon	3079876	3079884	.	+	.	ID=nbis-exon-79357;Parent=PASSSERD02653.4;de=false;minCov=179;pc=1
2	GeMoMa	exon	3081104	3081259	.	+	.	ID=nbis-exon-79358;Parent=PASSSERD02653.4;de=false;minCov=179;pc=1
2	GeMoMa	exon	3081723	3081803	.	+	.	ID=nbis-exon-79359;Parent=PASSSERD02653.4;de=false;minCov=179;pc=1
2	GeMoMa	exon	3082643	3083989	.	+	.	ID=nbis-exon-79360;Parent=PASSSERD02653.4;de=false;minCov=179;pc=1
2	GeMoMa	CDS	2954320	2954422	.	+	0	ID=cds-72222;Parent=PASSSERD02653.4;de=false;minCov=179;pc=1
2	GeMoMa	CDS	2978747	2978973	.	+	2	ID=cds-72223;Parent=PASSSERD02653.4;ae=false;de=true;minCov=643;pc=1
2	GeMoMa	CDS	2991127	2991293	.	+	0	ID=cds-72224;Parent=PASSSERD02653.4;ae=true;de=true;minCov=588;pc=1
2	GeMoMa	CDS	2997240	2997327	.	+	1	ID=cds-72225;Parent=PASSSERD02653.4;ae=true;de=true;minCov=528;pc=1
2	GeMoMa	CDS	3010414	3010493	.	+	0	ID=cds-72226;Parent=PASSSERD02653.4;ae=true;de=true;minCov=506;pc=1
2	GeMoMa	CDS	3011972	3012034	.	+	1	ID=cds-72227;Parent=PASSSERD02653.4;ae=true;de=true;minCov=566;pc=1
2	GeMoMa	CDS	3016572	3016626	.	+	1	ID=cds-72228;Parent=PASSSERD02653.4;ae=true;de=true;minCov=638;pc=1
2	GeMoMa	CDS	3020220	3020360	.	+	0	ID=cds-72229;Parent=PASSSERD02653.4;ae=true;de=true;minCov=630;pc=1
2	GeMoMa	CDS	3021076	3021153	.	+	0	ID=cds-72230;Parent=PASSSERD02653.4;ae=true;de=true;minCov=630;pc=1
2	GeMoMa	CDS	3022172	3022279	.	+	0	ID=cds-72231;Parent=PASSSERD02653.4;ae=true;de=true;minCov=536;pc=1
2	GeMoMa	CDS	3023207	3023324	.	+	0	ID=cds-72232;Parent=PASSSERD02653.4;ae=true;de=true;minCov=552;pc=1
2	GeMoMa	CDS	3029558	3029588	.	+	2	ID=cds-72233;Parent=PASSSERD02653.4;ae=true;de=true;minCov=637;pc=1
2	GeMoMa	CDS	3030339	3030391	.	+	1	ID=cds-72234;Parent=PASSSERD02653.4;ae=true;de=true;minCov=648;pc=1
2	GeMoMa	CDS	3043570	3043626	.	+	2	ID=cds-72235;Parent=PASSSERD02653.4;ae=true;de=true;minCov=680;pc=1
2	GeMoMa	CDS	3044981	3045001	.	+	2	ID=cds-72236;Parent=PASSSERD02653.4;ae=true;de=true;minCov=108;pc=1
2	GeMoMa	CDS	3046051	3046148	.	+	2	ID=cds-72237;Parent=PASSSERD02653.4;ae=true;de=true;minCov=674;pc=1
2	GeMoMa	CDS	3048298	3048382	.	+	0	ID=cds-72238;Parent=PASSSERD02653.4;ae=true;de=true;minCov=773;pc=1
2	GeMoMa	CDS	3051116	3051216	.	+	2	ID=cds-72239;Parent=PASSSERD02653.4;ae=true;de=true;minCov=734;pc=1
2	GeMoMa	CDS	3052481	3052596	.	+	0	ID=cds-72240;Parent=PASSSERD02653.4;ae=true;de=true;minCov=600;pc=1
2	GeMoMa	CDS	3053426	3053526	.	+	1	ID=cds-72241;Parent=PASSSERD02653.4;ae=true;de=true;minCov=504;pc=1
2	GeMoMa	CDS	3054420	3054509	.	+	2	ID=cds-72242;Parent=PASSSERD02653.4;ae=true;de=true;minCov=577;pc=1
2	GeMoMa	CDS	3055736	3055940	.	+	2	ID=cds-72243;Parent=PASSSERD02653.4;ae=true;de=true;minCov=700;pc=1
2	GeMoMa	CDS	3062002	3062113	.	+	1	ID=cds-72244;Parent=PASSSERD02653.4;ae=true;de=true;minCov=1005;pc=1
2	GeMoMa	CDS	3064433	3064519	.	+	0	ID=cds-72245;Parent=PASSSERD02653.4;ae=true;de=true;minCov=941;pc=1
2	GeMoMa	CDS	3065712	3065849	.	+	0	ID=cds-72246;Parent=PASSSERD02653.4;ae=true;de=true;minCov=938;pc=1
2	GeMoMa	CDS	3067201	3067332	.	+	0	ID=cds-72247;Parent=PASSSERD02653.4;ae=true;de=true;minCov=1127;pc=1
2	GeMoMa	CDS	3073957	3074019	.	+	0	ID=cds-72248;Parent=PASSSERD02653.4;ae=true;de=true;minCov=1363;pc=1
2	GeMoMa	CDS	3076814	3076853	.	+	0	ID=cds-72249;Parent=PASSSERD02653.4;ae=true;de=true;minCov=1486;pc=1
2	GeMoMa	CDS	3077498	3077604	.	+	2	ID=cds-72250;Parent=PASSSERD02653.4;ae=true;de=true;minCov=1142;pc=1
2	GeMoMa	CDS	3079876	3079884	.	+	0	ID=cds-72251;Parent=PASSSERD02653.4;ae=true;de=true;minCov=494;pc=1
2	GeMoMa	CDS	3081104	3081259	.	+	0	ID=cds-72252;Parent=PASSSERD02653.4;ae=true;de=true;minCov=1139;pc=1
2	GeMoMa	CDS	3081723	3081803	.	+	0	ID=cds-72253;Parent=PASSSERD02653.4;ae=true;de=true;minCov=1655;pc=1
2	GeMoMa	CDS	3082643	3082852	.	+	0	ID=cds-72254;Parent=PASSSERD02653.4;ae=true;minCov=1348;pc=1
2	AnnotationFinalizer_	five_prime_UTR	2953845	2954319	.	+	.	ID=five_prime_utr-9207;Parent=PASSSERD02653.4
2	AnnotationFinalizer_	three_prime_UTR	3082853	3083989	.	+	.	ID=three_prime_utr-7848;Parent=PASSSERD02653.4
2	GeMoMa	mRNA	2953845	3083989	5786	+	.	ID=PASSSERD02653.5;Parent=PASSSERD02653;aa=1100;alternative="onychos_gene-PTK2,pyrgi_gene-PTK2";avgCov=908.2927;bestScore=5786;ce=32;evidence=3;iAA=1;lpm=1100;maxGap=0;maxScore=5786;minCov=179;minSplitReads=0;nps=0;oldID=montanus_rna-XM_039731523.1_R0;pAA=1;prediction=0;raa=1100;rce=32;ref-gene=montanus_gene-PTK2;start=M;stop=*;sumWeight=2.8;tae=0.9677;tde=0.9677;tie=0.9677;tpc=1
2	GeMoMa	exon	2953845	2954422	.	+	.	ID=nbis-exon-79361;Parent=PASSSERD02653.5;de=false;minCov=179;pc=1
2	GeMoMa	exon	2978747	2978973	.	+	.	ID=nbis-exon-79362;Parent=PASSSERD02653.5;de=false;minCov=179;pc=1
2	GeMoMa	exon	2991127	2991293	.	+	.	ID=nbis-exon-79363;Parent=PASSSERD02653.5;de=false;minCov=179;pc=1
2	GeMoMa	exon	2997240	2997327	.	+	.	ID=nbis-exon-79364;Parent=PASSSERD02653.5;de=false;minCov=179;pc=1
2	GeMoMa	exon	3010414	3010493	.	+	.	ID=nbis-exon-79365;Parent=PASSSERD02653.5;de=false;minCov=179;pc=1
2	GeMoMa	exon	3011972	3012034	.	+	.	ID=nbis-exon-79366;Parent=PASSSERD02653.5;de=false;minCov=179;pc=1
2	GeMoMa	exon	3016572	3016626	.	+	.	ID=nbis-exon-79367;Parent=PASSSERD02653.5;de=false;minCov=179;pc=1
2	GeMoMa	exon	3020220	3020360	.	+	.	ID=nbis-exon-79368;Parent=PASSSERD02653.5;de=false;minCov=179;pc=1
2	GeMoMa	exon	3021076	3021153	.	+	.	ID=nbis-exon-79369;Parent=PASSSERD02653.5;de=false;minCov=179;pc=1
2	GeMoMa	exon	3022172	3022279	.	+	.	ID=nbis-exon-79370;Parent=PASSSERD02653.5;de=false;minCov=179;pc=1
2	GeMoMa	exon	3023207	3023324	.	+	.	ID=nbis-exon-79371;Parent=PASSSERD02653.5;de=false;minCov=179;pc=1
2	GeMoMa	exon	3029558	3029588	.	+	.	ID=nbis-exon-79372;Parent=PASSSERD02653.5;de=false;minCov=179;pc=1
2	GeMoMa	exon	3030339	3030391	.	+	.	ID=nbis-exon-79373;Parent=PASSSERD02653.5;de=false;minCov=179;pc=1
2	GeMoMa	exon	3043570	3043626	.	+	.	ID=nbis-exon-79374;Parent=PASSSERD02653.5;de=false;minCov=179;pc=1
2	GeMoMa	exon	3046051	3046148	.	+	.	ID=nbis-exon-79375;Parent=PASSSERD02653.5;de=false;minCov=179;pc=1
2	GeMoMa	exon	3048298	3048382	.	+	.	ID=nbis-exon-79376;Parent=PASSSERD02653.5;de=false;minCov=179;pc=1
2	GeMoMa	exon	3051116	3051216	.	+	.	ID=nbis-exon-79377;Parent=PASSSERD02653.5;de=false;minCov=179;pc=1
2	GeMoMa	exon	3052481	3052596	.	+	.	ID=nbis-exon-79378;Parent=PASSSERD02653.5;de=false;minCov=179;pc=1
2	GeMoMa	exon	3053426	3053526	.	+	.	ID=nbis-exon-79379;Parent=PASSSERD02653.5;de=false;minCov=179;pc=1
2	GeMoMa	exon	3054420	3054509	.	+	.	ID=nbis-exon-79380;Parent=PASSSERD02653.5;de=false;minCov=179;pc=1
2	GeMoMa	exon	3055736	3055940	.	+	.	ID=nbis-exon-79381;Parent=PASSSERD02653.5;de=false;minCov=179;pc=1
2	GeMoMa	exon	3062002	3062113	.	+	.	ID=nbis-exon-79382;Parent=PASSSERD02653.5;de=false;minCov=179;pc=1
2	GeMoMa	exon	3064433	3064519	.	+	.	ID=nbis-exon-79383;Parent=PASSSERD02653.5;de=false;minCov=179;pc=1
2	GeMoMa	exon	3065712	3065849	.	+	.	ID=nbis-exon-79384;Parent=PASSSERD02653.5;de=false;minCov=179;pc=1
2	GeMoMa	exon	3067201	3067332	.	+	.	ID=nbis-exon-79385;Parent=PASSSERD02653.5;de=false;minCov=179;pc=1
2	GeMoMa	exon	3073957	3074019	.	+	.	ID=nbis-exon-79386;Parent=PASSSERD02653.5;de=false;minCov=179;pc=1
2	GeMoMa	exon	3076814	3076853	.	+	.	ID=nbis-exon-79387;Parent=PASSSERD02653.5;de=false;minCov=179;pc=1
2	GeMoMa	exon	3077498	3077604	.	+	.	ID=nbis-exon-79388;Parent=PASSSERD02653.5;de=false;minCov=179;pc=1
2	GeMoMa	exon	3079876	3079884	.	+	.	ID=nbis-exon-79389;Parent=PASSSERD02653.5;de=false;minCov=179;pc=1
2	GeMoMa	exon	3081104	3081259	.	+	.	ID=nbis-exon-79390;Parent=PASSSERD02653.5;de=false;minCov=179;pc=1
2	GeMoMa	exon	3081723	3081803	.	+	.	ID=nbis-exon-79391;Parent=PASSSERD02653.5;de=false;minCov=179;pc=1
2	GeMoMa	exon	3082643	3083989	.	+	.	ID=nbis-exon-79392;Parent=PASSSERD02653.5;de=false;minCov=179;pc=1
2	GeMoMa	CDS	2954320	2954422	.	+	0	ID=cds-72255;Parent=PASSSERD02653.5;de=false;minCov=179;pc=1
2	GeMoMa	CDS	2978747	2978973	.	+	2	ID=cds-72256;Parent=PASSSERD02653.5;ae=false;de=true;minCov=643;pc=1
2	GeMoMa	CDS	2991127	2991293	.	+	0	ID=cds-72257;Parent=PASSSERD02653.5;ae=true;de=true;minCov=588;pc=1
2	GeMoMa	CDS	2997240	2997327	.	+	1	ID=cds-72258;Parent=PASSSERD02653.5;ae=true;de=true;minCov=528;pc=1
2	GeMoMa	CDS	3010414	3010493	.	+	0	ID=cds-72259;Parent=PASSSERD02653.5;ae=true;de=true;minCov=506;pc=1
2	GeMoMa	CDS	3011972	3012034	.	+	1	ID=cds-72260;Parent=PASSSERD02653.5;ae=true;de=true;minCov=566;pc=1
2	GeMoMa	CDS	3016572	3016626	.	+	1	ID=cds-72261;Parent=PASSSERD02653.5;ae=true;de=true;minCov=638;pc=1
2	GeMoMa	CDS	3020220	3020360	.	+	0	ID=cds-72262;Parent=PASSSERD02653.5;ae=true;de=true;minCov=630;pc=1
2	GeMoMa	CDS	3021076	3021153	.	+	0	ID=cds-72263;Parent=PASSSERD02653.5;ae=true;de=true;minCov=630;pc=1
2	GeMoMa	CDS	3022172	3022279	.	+	0	ID=cds-72264;Parent=PASSSERD02653.5;ae=true;de=true;minCov=536;pc=1
2	GeMoMa	CDS	3023207	3023324	.	+	0	ID=cds-72265;Parent=PASSSERD02653.5;ae=true;de=true;minCov=552;pc=1
2	GeMoMa	CDS	3029558	3029588	.	+	2	ID=cds-72266;Parent=PASSSERD02653.5;ae=true;de=true;minCov=637;pc=1
2	GeMoMa	CDS	3030339	3030391	.	+	1	ID=cds-72267;Parent=PASSSERD02653.5;ae=true;de=true;minCov=648;pc=1
2	GeMoMa	CDS	3043570	3043626	.	+	2	ID=cds-72268;Parent=PASSSERD02653.5;ae=true;de=true;minCov=680;pc=1
2	GeMoMa	CDS	3046051	3046148	.	+	2	ID=cds-72269;Parent=PASSSERD02653.5;ae=true;de=true;minCov=674;pc=1
2	GeMoMa	CDS	3048298	3048382	.	+	0	ID=cds-72270;Parent=PASSSERD02653.5;ae=true;de=true;minCov=773;pc=1
2	GeMoMa	CDS	3051116	3051216	.	+	2	ID=cds-72271;Parent=PASSSERD02653.5;ae=true;de=true;minCov=734;pc=1
2	GeMoMa	CDS	3052481	3052596	.	+	0	ID=cds-72272;Parent=PASSSERD02653.5;ae=true;de=true;minCov=600;pc=1
2	GeMoMa	CDS	3053426	3053526	.	+	1	ID=cds-72273;Parent=PASSSERD02653.5;ae=true;de=true;minCov=504;pc=1
2	GeMoMa	CDS	3054420	3054509	.	+	2	ID=cds-72274;Parent=PASSSERD02653.5;ae=true;de=true;minCov=577;pc=1
2	GeMoMa	CDS	3055736	3055940	.	+	2	ID=cds-72275;Parent=PASSSERD02653.5;ae=true;de=true;minCov=700;pc=1
2	GeMoMa	CDS	3062002	3062113	.	+	1	ID=cds-72276;Parent=PASSSERD02653.5;ae=true;de=true;minCov=1005;pc=1
2	GeMoMa	CDS	3064433	3064519	.	+	0	ID=cds-72277;Parent=PASSSERD02653.5;ae=true;de=true;minCov=941;pc=1
2	GeMoMa	CDS	3065712	3065849	.	+	0	ID=cds-72278;Parent=PASSSERD02653.5;ae=true;de=true;minCov=938;pc=1
2	GeMoMa	CDS	3067201	3067332	.	+	0	ID=cds-72279;Parent=PASSSERD02653.5;ae=true;de=true;minCov=1127;pc=1
2	GeMoMa	CDS	3073957	3074019	.	+	0	ID=cds-72280;Parent=PASSSERD02653.5;ae=true;de=true;minCov=1363;pc=1
2	GeMoMa	CDS	3076814	3076853	.	+	0	ID=cds-72281;Parent=PASSSERD02653.5;ae=true;de=true;minCov=1486;pc=1
2	GeMoMa	CDS	3077498	3077604	.	+	2	ID=cds-72282;Parent=PASSSERD02653.5;ae=true;de=true;minCov=1142;pc=1
2	GeMoMa	CDS	3079876	3079884	.	+	0	ID=cds-72283;Parent=PASSSERD02653.5;ae=true;de=true;minCov=494;pc=1
2	GeMoMa	CDS	3081104	3081259	.	+	0	ID=cds-72284;Parent=PASSSERD02653.5;ae=true;de=true;minCov=1139;pc=1
2	GeMoMa	CDS	3081723	3081803	.	+	0	ID=cds-72285;Parent=PASSSERD02653.5;ae=true;de=true;minCov=1655;pc=1
2	GeMoMa	CDS	3082643	3082852	.	+	0	ID=cds-72286;Parent=PASSSERD02653.5;ae=true;minCov=1348;pc=1
2	AnnotationFinalizer_	five_prime_UTR	2953845	2954319	.	+	.	ID=five_prime_utr-9208;Parent=PASSSERD02653.5
2	AnnotationFinalizer_	three_prime_UTR	3082853	3083989	.	+	.	ID=three_prime_utr-7849;Parent=PASSSERD02653.5
2	GeMoMa	mRNA	2953845	3083989	5763	+	.	ID=PASSSERD02653.6;Parent=PASSSERD02653;aa=1097;alternative="onychos_gene-PTK2,pyrgi_gene-PTK2";avgCov=909.3695;bestScore=5763;ce=31;evidence=3;iAA=1;lpm=1097;maxGap=0;maxScore=5763;minCov=179;minSplitReads=0;nps=0;oldID=montanus_rna-XM_039731524.1_R0;pAA=1;prediction=0;raa=1097;rce=31;ref-gene=montanus_gene-PTK2;start=M;stop=*;sumWeight=2.8;tae=0.9667;tde=0.9667;tie=0.9667;tpc=1
2	GeMoMa	exon	2953845	2954422	.	+	.	ID=nbis-exon-79393;Parent=PASSSERD02653.6;de=false;minCov=179;pc=1
2	GeMoMa	exon	2978747	2978973	.	+	.	ID=nbis-exon-79394;Parent=PASSSERD02653.6;de=false;minCov=179;pc=1
2	GeMoMa	exon	2991127	2991293	.	+	.	ID=nbis-exon-79395;Parent=PASSSERD02653.6;de=false;minCov=179;pc=1
2	GeMoMa	exon	2997240	2997327	.	+	.	ID=nbis-exon-79396;Parent=PASSSERD02653.6;de=false;minCov=179;pc=1
2	GeMoMa	exon	3010414	3010493	.	+	.	ID=nbis-exon-79397;Parent=PASSSERD02653.6;de=false;minCov=179;pc=1
2	GeMoMa	exon	3011972	3012034	.	+	.	ID=nbis-exon-79398;Parent=PASSSERD02653.6;de=false;minCov=179;pc=1
2	GeMoMa	exon	3016572	3016626	.	+	.	ID=nbis-exon-79399;Parent=PASSSERD02653.6;de=false;minCov=179;pc=1
2	GeMoMa	exon	3020220	3020360	.	+	.	ID=nbis-exon-79400;Parent=PASSSERD02653.6;de=false;minCov=179;pc=1
2	GeMoMa	exon	3021076	3021153	.	+	.	ID=nbis-exon-79401;Parent=PASSSERD02653.6;de=false;minCov=179;pc=1
2	GeMoMa	exon	3022172	3022279	.	+	.	ID=nbis-exon-79402;Parent=PASSSERD02653.6;de=false;minCov=179;pc=1
2	GeMoMa	exon	3023207	3023324	.	+	.	ID=nbis-exon-79403;Parent=PASSSERD02653.6;de=false;minCov=179;pc=1
2	GeMoMa	exon	3029558	3029588	.	+	.	ID=nbis-exon-79404;Parent=PASSSERD02653.6;de=false;minCov=179;pc=1
2	GeMoMa	exon	3030339	3030391	.	+	.	ID=nbis-exon-79405;Parent=PASSSERD02653.6;de=false;minCov=179;pc=1
2	GeMoMa	exon	3043570	3043626	.	+	.	ID=nbis-exon-79406;Parent=PASSSERD02653.6;de=false;minCov=179;pc=1
2	GeMoMa	exon	3046051	3046148	.	+	.	ID=nbis-exon-79407;Parent=PASSSERD02653.6;de=false;minCov=179;pc=1
2	GeMoMa	exon	3048298	3048382	.	+	.	ID=nbis-exon-79408;Parent=PASSSERD02653.6;de=false;minCov=179;pc=1
2	GeMoMa	exon	3051116	3051216	.	+	.	ID=nbis-exon-79409;Parent=PASSSERD02653.6;de=false;minCov=179;pc=1
2	GeMoMa	exon	3052481	3052596	.	+	.	ID=nbis-exon-79410;Parent=PASSSERD02653.6;de=false;minCov=179;pc=1
2	GeMoMa	exon	3053426	3053526	.	+	.	ID=nbis-exon-79411;Parent=PASSSERD02653.6;de=false;minCov=179;pc=1
2	GeMoMa	exon	3054420	3054509	.	+	.	ID=nbis-exon-79412;Parent=PASSSERD02653.6;de=false;minCov=179;pc=1
2	GeMoMa	exon	3055736	3055940	.	+	.	ID=nbis-exon-79413;Parent=PASSSERD02653.6;de=false;minCov=179;pc=1
2	GeMoMa	exon	3062002	3062113	.	+	.	ID=nbis-exon-79414;Parent=PASSSERD02653.6;de=false;minCov=179;pc=1
2	GeMoMa	exon	3064433	3064519	.	+	.	ID=nbis-exon-79415;Parent=PASSSERD02653.6;de=false;minCov=179;pc=1
2	GeMoMa	exon	3065712	3065849	.	+	.	ID=nbis-exon-79416;Parent=PASSSERD02653.6;de=false;minCov=179;pc=1
2	GeMoMa	exon	3067201	3067332	.	+	.	ID=nbis-exon-79417;Parent=PASSSERD02653.6;de=false;minCov=179;pc=1
2	GeMoMa	exon	3073957	3074019	.	+	.	ID=nbis-exon-79418;Parent=PASSSERD02653.6;de=false;minCov=179;pc=1
2	GeMoMa	exon	3076814	3076853	.	+	.	ID=nbis-exon-79419;Parent=PASSSERD02653.6;de=false;minCov=179;pc=1
2	GeMoMa	exon	3077498	3077604	.	+	.	ID=nbis-exon-79420;Parent=PASSSERD02653.6;de=false;minCov=179;pc=1
2	GeMoMa	exon	3081104	3081259	.	+	.	ID=nbis-exon-79421;Parent=PASSSERD02653.6;de=false;minCov=179;pc=1
2	GeMoMa	exon	3081723	3081803	.	+	.	ID=nbis-exon-79422;Parent=PASSSERD02653.6;de=false;minCov=179;pc=1
2	GeMoMa	exon	3082643	3083989	.	+	.	ID=nbis-exon-79423;Parent=PASSSERD02653.6;de=false;minCov=179;pc=1
2	GeMoMa	CDS	2954320	2954422	.	+	0	ID=cds-72287;Parent=PASSSERD02653.6;de=false;minCov=179;pc=1
2	GeMoMa	CDS	2978747	2978973	.	+	2	ID=cds-72288;Parent=PASSSERD02653.6;ae=false;de=true;minCov=643;pc=1
2	GeMoMa	CDS	2991127	2991293	.	+	0	ID=cds-72289;Parent=PASSSERD02653.6;ae=true;de=true;minCov=588;pc=1
2	GeMoMa	CDS	2997240	2997327	.	+	1	ID=cds-72290;Parent=PASSSERD02653.6;ae=true;de=true;minCov=528;pc=1
2	GeMoMa	CDS	3010414	3010493	.	+	0	ID=cds-72291;Parent=PASSSERD02653.6;ae=true;de=true;minCov=506;pc=1
2	GeMoMa	CDS	3011972	3012034	.	+	1	ID=cds-72292;Parent=PASSSERD02653.6;ae=true;de=true;minCov=566;pc=1
2	GeMoMa	CDS	3016572	3016626	.	+	1	ID=cds-72293;Parent=PASSSERD02653.6;ae=true;de=true;minCov=638;pc=1
2	GeMoMa	CDS	3020220	3020360	.	+	0	ID=cds-72294;Parent=PASSSERD02653.6;ae=true;de=true;minCov=630;pc=1
2	GeMoMa	CDS	3021076	3021153	.	+	0	ID=cds-72295;Parent=PASSSERD02653.6;ae=true;de=true;minCov=630;pc=1
2	GeMoMa	CDS	3022172	3022279	.	+	0	ID=cds-72296;Parent=PASSSERD02653.6;ae=true;de=true;minCov=536;pc=1
2	GeMoMa	CDS	3023207	3023324	.	+	0	ID=cds-72297;Parent=PASSSERD02653.6;ae=true;de=true;minCov=552;pc=1
2	GeMoMa	CDS	3029558	3029588	.	+	2	ID=cds-72298;Parent=PASSSERD02653.6;ae=true;de=true;minCov=637;pc=1
2	GeMoMa	CDS	3030339	3030391	.	+	1	ID=cds-72299;Parent=PASSSERD02653.6;ae=true;de=true;minCov=648;pc=1
2	GeMoMa	CDS	3043570	3043626	.	+	2	ID=cds-72300;Parent=PASSSERD02653.6;ae=true;de=true;minCov=680;pc=1
2	GeMoMa	CDS	3046051	3046148	.	+	2	ID=cds-72301;Parent=PASSSERD02653.6;ae=true;de=true;minCov=674;pc=1
2	GeMoMa	CDS	3048298	3048382	.	+	0	ID=cds-72302;Parent=PASSSERD02653.6;ae=true;de=true;minCov=773;pc=1
2	GeMoMa	CDS	3051116	3051216	.	+	2	ID=cds-72303;Parent=PASSSERD02653.6;ae=true;de=true;minCov=734;pc=1
2	GeMoMa	CDS	3052481	3052596	.	+	0	ID=cds-72304;Parent=PASSSERD02653.6;ae=true;de=true;minCov=600;pc=1
2	GeMoMa	CDS	3053426	3053526	.	+	1	ID=cds-72305;Parent=PASSSERD02653.6;ae=true;de=true;minCov=504;pc=1
2	GeMoMa	CDS	3054420	3054509	.	+	2	ID=cds-72306;Parent=PASSSERD02653.6;ae=true;de=true;minCov=577;pc=1
2	GeMoMa	CDS	3055736	3055940	.	+	2	ID=cds-72307;Parent=PASSSERD02653.6;ae=true;de=true;minCov=700;pc=1
2	GeMoMa	CDS	3062002	3062113	.	+	1	ID=cds-72308;Parent=PASSSERD02653.6;ae=true;de=true;minCov=1005;pc=1
2	GeMoMa	CDS	3064433	3064519	.	+	0	ID=cds-72309;Parent=PASSSERD02653.6;ae=true;de=true;minCov=941;pc=1
2	GeMoMa	CDS	3065712	3065849	.	+	0	ID=cds-72310;Parent=PASSSERD02653.6;ae=true;de=true;minCov=938;pc=1
2	GeMoMa	CDS	3067201	3067332	.	+	0	ID=cds-72311;Parent=PASSSERD02653.6;ae=true;de=true;minCov=1127;pc=1
2	GeMoMa	CDS	3073957	3074019	.	+	0	ID=cds-72312;Parent=PASSSERD02653.6;ae=true;de=true;minCov=1363;pc=1
2	GeMoMa	CDS	3076814	3076853	.	+	0	ID=cds-72313;Parent=PASSSERD02653.6;ae=true;de=true;minCov=1486;pc=1
2	GeMoMa	CDS	3077498	3077604	.	+	2	ID=cds-72314;Parent=PASSSERD02653.6;ae=true;de=true;minCov=1142;pc=1
2	GeMoMa	CDS	3081104	3081259	.	+	0	ID=cds-72315;Parent=PASSSERD02653.6;ae=true;de=true;minCov=1139;pc=1
2	GeMoMa	CDS	3081723	3081803	.	+	0	ID=cds-72316;Parent=PASSSERD02653.6;ae=true;de=true;minCov=1655;pc=1
2	GeMoMa	CDS	3082643	3082852	.	+	0	ID=cds-72317;Parent=PASSSERD02653.6;ae=true;minCov=1348;pc=1
2	AnnotationFinalizer_	five_prime_UTR	2953845	2954319	.	+	.	ID=five_prime_utr-9209;Parent=PASSSERD02653.6
2	AnnotationFinalizer_	three_prime_UTR	3082853	3083989	.	+	.	ID=three_prime_utr-7850;Parent=PASSSERD02653.6
2	GeMoMa	mRNA	2953845	3083989	5978	+	.	ID=PASSSERD02653.8;Parent=PASSSERD02653;aa=1134;alternative="pyrgi_gene-PTK2";avgCov=884.408;bestScore=5978;ce=34;evidence=2;iAA=1;lpm=1134;maxGap=0;maxScore=5978;minCov=95;minSplitReads=0;nps=0;oldID=onychos_rna-XM_041420819.1_R0;pAA=1;prediction=0;raa=1134;rce=34;ref-gene=onychos_gene-PTK2;start=M;stop=*;sumWeight=2.0;tae=0.9697;tde=0.9697;tie=0.9697;tpc=1
2	GeMoMa	exon	2953845	2954422	.	+	.	ID=nbis-exon-79458;Parent=PASSSERD02653.8;de=false;minCov=179;pc=1
2	GeMoMa	exon	2978747	2978973	.	+	.	ID=nbis-exon-79459;Parent=PASSSERD02653.8;de=false;minCov=179;pc=1
2	GeMoMa	exon	2991127	2991293	.	+	.	ID=nbis-exon-79460;Parent=PASSSERD02653.8;de=false;minCov=179;pc=1
2	GeMoMa	exon	2997240	2997327	.	+	.	ID=nbis-exon-79461;Parent=PASSSERD02653.8;de=false;minCov=179;pc=1
2	GeMoMa	exon	3010414	3010493	.	+	.	ID=nbis-exon-79462;Parent=PASSSERD02653.8;de=false;minCov=179;pc=1
2	GeMoMa	exon	3011972	3012034	.	+	.	ID=nbis-exon-79463;Parent=PASSSERD02653.8;de=false;minCov=179;pc=1
2	GeMoMa	exon	3016572	3016626	.	+	.	ID=nbis-exon-79464;Parent=PASSSERD02653.8;de=false;minCov=179;pc=1
2	GeMoMa	exon	3020220	3020360	.	+	.	ID=nbis-exon-79465;Parent=PASSSERD02653.8;de=false;minCov=179;pc=1
2	GeMoMa	exon	3021076	3021153	.	+	.	ID=nbis-exon-79466;Parent=PASSSERD02653.8;de=false;minCov=179;pc=1
2	GeMoMa	exon	3022172	3022279	.	+	.	ID=nbis-exon-79467;Parent=PASSSERD02653.8;de=false;minCov=179;pc=1
2	GeMoMa	exon	3023207	3023324	.	+	.	ID=nbis-exon-79468;Parent=PASSSERD02653.8;de=false;minCov=179;pc=1
2	GeMoMa	exon	3029558	3029588	.	+	.	ID=nbis-exon-79469;Parent=PASSSERD02653.8;de=false;minCov=179;pc=1
2	GeMoMa	exon	3030339	3030391	.	+	.	ID=nbis-exon-79470;Parent=PASSSERD02653.8;de=false;minCov=179;pc=1
2	GeMoMa	exon	3038664	3038747	.	+	.	ID=nbis-exon-79471;Parent=PASSSERD02653.8;de=false;minCov=179;pc=1
2	GeMoMa	exon	3039895	3039912	.	+	.	ID=nbis-exon-79472;Parent=PASSSERD02653.8;de=false;minCov=179;pc=1
2	GeMoMa	exon	3043570	3043626	.	+	.	ID=nbis-exon-79473;Parent=PASSSERD02653.8;de=false;minCov=179;pc=1
2	GeMoMa	exon	3046051	3046148	.	+	.	ID=nbis-exon-79474;Parent=PASSSERD02653.8;de=false;minCov=179;pc=1
2	GeMoMa	exon	3048298	3048382	.	+	.	ID=nbis-exon-79475;Parent=PASSSERD02653.8;de=false;minCov=179;pc=1
2	GeMoMa	exon	3051116	3051216	.	+	.	ID=nbis-exon-79476;Parent=PASSSERD02653.8;de=false;minCov=179;pc=1
2	GeMoMa	exon	3052481	3052596	.	+	.	ID=nbis-exon-79477;Parent=PASSSERD02653.8;de=false;minCov=179;pc=1
2	GeMoMa	exon	3053426	3053526	.	+	.	ID=nbis-exon-79478;Parent=PASSSERD02653.8;de=false;minCov=179;pc=1
2	GeMoMa	exon	3054420	3054509	.	+	.	ID=nbis-exon-79479;Parent=PASSSERD02653.8;de=false;minCov=179;pc=1
2	GeMoMa	exon	3055736	3055940	.	+	.	ID=nbis-exon-79480;Parent=PASSSERD02653.8;de=false;minCov=179;pc=1
2	GeMoMa	exon	3062002	3062113	.	+	.	ID=nbis-exon-79481;Parent=PASSSERD02653.8;de=false;minCov=179;pc=1
2	GeMoMa	exon	3064433	3064519	.	+	.	ID=nbis-exon-79482;Parent=PASSSERD02653.8;de=false;minCov=179;pc=1
2	GeMoMa	exon	3065712	3065849	.	+	.	ID=nbis-exon-79483;Parent=PASSSERD02653.8;de=false;minCov=179;pc=1
2	GeMoMa	exon	3067201	3067332	.	+	.	ID=nbis-exon-79484;Parent=PASSSERD02653.8;de=false;minCov=179;pc=1
2	GeMoMa	exon	3073957	3074019	.	+	.	ID=nbis-exon-79485;Parent=PASSSERD02653.8;de=false;minCov=179;pc=1
2	GeMoMa	exon	3076814	3076853	.	+	.	ID=nbis-exon-79486;Parent=PASSSERD02653.8;de=false;minCov=179;pc=1
2	GeMoMa	exon	3077498	3077604	.	+	.	ID=nbis-exon-79487;Parent=PASSSERD02653.8;de=false;minCov=179;pc=1
2	GeMoMa	exon	3079876	3079884	.	+	.	ID=nbis-exon-79488;Parent=PASSSERD02653.8;de=false;minCov=179;pc=1
2	GeMoMa	exon	3081104	3081259	.	+	.	ID=nbis-exon-79489;Parent=PASSSERD02653.8;de=false;minCov=179;pc=1
2	GeMoMa	exon	3081723	3081803	.	+	.	ID=nbis-exon-79490;Parent=PASSSERD02653.8;de=false;minCov=179;pc=1
2	GeMoMa	exon	3082643	3083989	.	+	.	ID=nbis-exon-79491;Parent=PASSSERD02653.8;de=false;minCov=179;pc=1
2	GeMoMa	CDS	2954320	2954422	.	+	0	ID=cds-72352;Parent=PASSSERD02653.8;de=false;minCov=179;pc=1
2	GeMoMa	CDS	2978747	2978973	.	+	2	ID=cds-72353;Parent=PASSSERD02653.8;ae=false;de=true;minCov=643;pc=1
2	GeMoMa	CDS	2991127	2991293	.	+	0	ID=cds-72354;Parent=PASSSERD02653.8;ae=true;de=true;minCov=588;pc=1
2	GeMoMa	CDS	2997240	2997327	.	+	1	ID=cds-72355;Parent=PASSSERD02653.8;ae=true;de=true;minCov=528;pc=1
2	GeMoMa	CDS	3010414	3010493	.	+	0	ID=cds-72356;Parent=PASSSERD02653.8;ae=true;de=true;minCov=506;pc=1
2	GeMoMa	CDS	3011972	3012034	.	+	1	ID=cds-72357;Parent=PASSSERD02653.8;ae=true;de=true;minCov=566;pc=1
2	GeMoMa	CDS	3016572	3016626	.	+	1	ID=cds-72358;Parent=PASSSERD02653.8;ae=true;de=true;minCov=638;pc=1
2	GeMoMa	CDS	3020220	3020360	.	+	0	ID=cds-72359;Parent=PASSSERD02653.8;ae=true;de=true;minCov=630;pc=1
2	GeMoMa	CDS	3021076	3021153	.	+	0	ID=cds-72360;Parent=PASSSERD02653.8;ae=true;de=true;minCov=630;pc=1
2	GeMoMa	CDS	3022172	3022279	.	+	0	ID=cds-72361;Parent=PASSSERD02653.8;ae=true;de=true;minCov=536;pc=1
2	GeMoMa	CDS	3023207	3023324	.	+	0	ID=cds-72362;Parent=PASSSERD02653.8;ae=true;de=true;minCov=552;pc=1
2	GeMoMa	CDS	3029558	3029588	.	+	2	ID=cds-72363;Parent=PASSSERD02653.8;ae=true;de=true;minCov=637;pc=1
2	GeMoMa	CDS	3030339	3030391	.	+	1	ID=cds-72364;Parent=PASSSERD02653.8;ae=true;de=true;minCov=648;pc=1
2	GeMoMa	CDS	3038664	3038747	.	+	2	ID=cds-72365;Parent=PASSSERD02653.8;ae=true;de=true;minCov=95;pc=1
2	GeMoMa	CDS	3039895	3039912	.	+	2	ID=cds-72366;Parent=PASSSERD02653.8;ae=true;de=true;minCov=100;pc=1
2	GeMoMa	CDS	3043570	3043626	.	+	2	ID=cds-72367;Parent=PASSSERD02653.8;ae=true;de=true;minCov=680;pc=1
2	GeMoMa	CDS	3046051	3046148	.	+	2	ID=cds-72368;Parent=PASSSERD02653.8;ae=true;de=true;minCov=674;pc=1
2	GeMoMa	CDS	3048298	3048382	.	+	0	ID=cds-72369;Parent=PASSSERD02653.8;ae=true;de=true;minCov=773;pc=1
2	GeMoMa	CDS	3051116	3051216	.	+	2	ID=cds-72370;Parent=PASSSERD02653.8;ae=true;de=true;minCov=734;pc=1
2	GeMoMa	CDS	3052481	3052596	.	+	0	ID=cds-72371;Parent=PASSSERD02653.8;ae=true;de=true;minCov=600;pc=1
2	GeMoMa	CDS	3053426	3053526	.	+	1	ID=cds-72372;Parent=PASSSERD02653.8;ae=true;de=true;minCov=504;pc=1
2	GeMoMa	CDS	3054420	3054509	.	+	2	ID=cds-72373;Parent=PASSSERD02653.8;ae=true;de=true;minCov=577;pc=1
2	GeMoMa	CDS	3055736	3055940	.	+	2	ID=cds-72374;Parent=PASSSERD02653.8;ae=true;de=true;minCov=700;pc=1
2	GeMoMa	CDS	3062002	3062113	.	+	1	ID=cds-72375;Parent=PASSSERD02653.8;ae=true;de=true;minCov=1005;pc=1
2	GeMoMa	CDS	3064433	3064519	.	+	0	ID=cds-72376;Parent=PASSSERD02653.8;ae=true;de=true;minCov=941;pc=1
2	GeMoMa	CDS	3065712	3065849	.	+	0	ID=cds-72377;Parent=PASSSERD02653.8;ae=true;de=true;minCov=938;pc=1
2	GeMoMa	CDS	3067201	3067332	.	+	0	ID=cds-72378;Parent=PASSSERD02653.8;ae=true;de=true;minCov=1127;pc=1
2	GeMoMa	CDS	3073957	3074019	.	+	0	ID=cds-72379;Parent=PASSSERD02653.8;ae=true;de=true;minCov=1363;pc=1
2	GeMoMa	CDS	3076814	3076853	.	+	0	ID=cds-72380;Parent=PASSSERD02653.8;ae=true;de=true;minCov=1486;pc=1
2	GeMoMa	CDS	3077498	3077604	.	+	2	ID=cds-72381;Parent=PASSSERD02653.8;ae=true;de=true;minCov=1142;pc=1
2	GeMoMa	CDS	3079876	3079884	.	+	0	ID=cds-72382;Parent=PASSSERD02653.8;ae=true;de=true;minCov=494;pc=1
2	GeMoMa	CDS	3081104	3081259	.	+	0	ID=cds-72383;Parent=PASSSERD02653.8;ae=true;de=true;minCov=1139;pc=1
2	GeMoMa	CDS	3081723	3081803	.	+	0	ID=cds-72384;Parent=PASSSERD02653.8;ae=true;de=true;minCov=1655;pc=1
2	GeMoMa	CDS	3082643	3082852	.	+	0	ID=cds-72385;Parent=PASSSERD02653.8;ae=true;minCov=1348;pc=1
2	AnnotationFinalizer_	five_prime_UTR	2953845	2954319	.	+	.	ID=five_prime_utr-9211;Parent=PASSSERD02653.8
2	AnnotationFinalizer_	three_prime_UTR	3082853	3083989	.	+	.	ID=three_prime_utr-7852;Parent=PASSSERD02653.8
2	GeMoMa	mRNA	2953845	3083989	5853	+	.	ID=PASSSERD02653.9;Parent=PASSSERD02653;aa=1113;alternative="onychos_gene-PTK2";avgCov=898.9341;bestScore=5853;ce=34;evidence=2;iAA=1;lpm=1113;maxGap=0;maxScore=5853;minCov=100;minSplitReads=0;nps=0;oldID=montanus_rna-XM_039731517.1_R0;pAA=1;prediction=0;raa=1113;rce=34;ref-gene=montanus_gene-PTK2;start=M;stop=*;sumWeight=1.8;tae=0.9697;tde=0.9697;tie=0.9697;tpc=1
2	GeMoMa	exon	2953845	2954422	.	+	.	ID=nbis-exon-79492;Parent=PASSSERD02653.9;de=false;minCov=179;pc=1
2	GeMoMa	exon	2978747	2978973	.	+	.	ID=nbis-exon-79493;Parent=PASSSERD02653.9;de=false;minCov=179;pc=1
2	GeMoMa	exon	2991127	2991293	.	+	.	ID=nbis-exon-79494;Parent=PASSSERD02653.9;de=false;minCov=179;pc=1
2	GeMoMa	exon	2997240	2997327	.	+	.	ID=nbis-exon-79495;Parent=PASSSERD02653.9;de=false;minCov=179;pc=1
2	GeMoMa	exon	3010414	3010493	.	+	.	ID=nbis-exon-79496;Parent=PASSSERD02653.9;de=false;minCov=179;pc=1
2	GeMoMa	exon	3011972	3012034	.	+	.	ID=nbis-exon-79497;Parent=PASSSERD02653.9;de=false;minCov=179;pc=1
2	GeMoMa	exon	3016572	3016626	.	+	.	ID=nbis-exon-79498;Parent=PASSSERD02653.9;de=false;minCov=179;pc=1
2	GeMoMa	exon	3020220	3020360	.	+	.	ID=nbis-exon-79499;Parent=PASSSERD02653.9;de=false;minCov=179;pc=1
2	GeMoMa	exon	3021076	3021153	.	+	.	ID=nbis-exon-79500;Parent=PASSSERD02653.9;de=false;minCov=179;pc=1
2	GeMoMa	exon	3022172	3022279	.	+	.	ID=nbis-exon-79501;Parent=PASSSERD02653.9;de=false;minCov=179;pc=1
2	GeMoMa	exon	3023207	3023324	.	+	.	ID=nbis-exon-79502;Parent=PASSSERD02653.9;de=false;minCov=179;pc=1
2	GeMoMa	exon	3029558	3029588	.	+	.	ID=nbis-exon-79503;Parent=PASSSERD02653.9;de=false;minCov=179;pc=1
2	GeMoMa	exon	3030339	3030391	.	+	.	ID=nbis-exon-79504;Parent=PASSSERD02653.9;de=false;minCov=179;pc=1
2	GeMoMa	exon	3039895	3039912	.	+	.	ID=nbis-exon-79505;Parent=PASSSERD02653.9;de=false;minCov=179;pc=1
2	GeMoMa	exon	3043570	3043626	.	+	.	ID=nbis-exon-79506;Parent=PASSSERD02653.9;de=false;minCov=179;pc=1
2	GeMoMa	exon	3044981	3045001	.	+	.	ID=nbis-exon-79507;Parent=PASSSERD02653.9;de=false;minCov=179;pc=1
2	GeMoMa	exon	3046051	3046148	.	+	.	ID=nbis-exon-79508;Parent=PASSSERD02653.9;de=false;minCov=179;pc=1
2	GeMoMa	exon	3048298	3048382	.	+	.	ID=nbis-exon-79509;Parent=PASSSERD02653.9;de=false;minCov=179;pc=1
2	GeMoMa	exon	3051116	3051216	.	+	.	ID=nbis-exon-79510;Parent=PASSSERD02653.9;de=false;minCov=179;pc=1
2	GeMoMa	exon	3052481	3052596	.	+	.	ID=nbis-exon-79511;Parent=PASSSERD02653.9;de=false;minCov=179;pc=1
2	GeMoMa	exon	3053426	3053526	.	+	.	ID=nbis-exon-79512;Parent=PASSSERD02653.9;de=false;minCov=179;pc=1
2	GeMoMa	exon	3054420	3054509	.	+	.	ID=nbis-exon-79513;Parent=PASSSERD02653.9;de=false;minCov=179;pc=1
2	GeMoMa	exon	3055736	3055940	.	+	.	ID=nbis-exon-79514;Parent=PASSSERD02653.9;de=false;minCov=179;pc=1
2	GeMoMa	exon	3062002	3062113	.	+	.	ID=nbis-exon-79515;Parent=PASSSERD02653.9;de=false;minCov=179;pc=1
2	GeMoMa	exon	3064433	3064519	.	+	.	ID=nbis-exon-79516;Parent=PASSSERD02653.9;de=false;minCov=179;pc=1
2	GeMoMa	exon	3065712	3065849	.	+	.	ID=nbis-exon-79517;Parent=PASSSERD02653.9;de=false;minCov=179;pc=1
2	GeMoMa	exon	3067201	3067332	.	+	.	ID=nbis-exon-79518;Parent=PASSSERD02653.9;de=false;minCov=179;pc=1
2	GeMoMa	exon	3073957	3074019	.	+	.	ID=nbis-exon-79519;Parent=PASSSERD02653.9;de=false;minCov=179;pc=1
2	GeMoMa	exon	3076814	3076853	.	+	.	ID=nbis-exon-79520;Parent=PASSSERD02653.9;de=false;minCov=179;pc=1
2	GeMoMa	exon	3077498	3077604	.	+	.	ID=nbis-exon-79521;Parent=PASSSERD02653.9;de=false;minCov=179;pc=1
2	GeMoMa	exon	3079876	3079884	.	+	.	ID=nbis-exon-79522;Parent=PASSSERD02653.9;de=false;minCov=179;pc=1
2	GeMoMa	exon	3081104	3081259	.	+	.	ID=nbis-exon-79523;Parent=PASSSERD02653.9;de=false;minCov=179;pc=1
2	GeMoMa	exon	3081723	3081803	.	+	.	ID=nbis-exon-79524;Parent=PASSSERD02653.9;de=false;minCov=179;pc=1
2	GeMoMa	exon	3082643	3083989	.	+	.	ID=nbis-exon-79525;Parent=PASSSERD02653.9;de=false;minCov=179;pc=1
2	GeMoMa	CDS	2954320	2954422	.	+	0	ID=cds-72386;Parent=PASSSERD02653.9;de=false;minCov=179;pc=1
2	GeMoMa	CDS	2978747	2978973	.	+	2	ID=cds-72387;Parent=PASSSERD02653.9;ae=false;de=true;minCov=643;pc=1
2	GeMoMa	CDS	2991127	2991293	.	+	0	ID=cds-72388;Parent=PASSSERD02653.9;ae=true;de=true;minCov=588;pc=1
2	GeMoMa	CDS	2997240	2997327	.	+	1	ID=cds-72389;Parent=PASSSERD02653.9;ae=true;de=true;minCov=528;pc=1
2	GeMoMa	CDS	3010414	3010493	.	+	0	ID=cds-72390;Parent=PASSSERD02653.9;ae=true;de=true;minCov=506;pc=1
2	GeMoMa	CDS	3011972	3012034	.	+	1	ID=cds-72391;Parent=PASSSERD02653.9;ae=true;de=true;minCov=566;pc=1
2	GeMoMa	CDS	3016572	3016626	.	+	1	ID=cds-72392;Parent=PASSSERD02653.9;ae=true;de=true;minCov=638;pc=1
2	GeMoMa	CDS	3020220	3020360	.	+	0	ID=cds-72393;Parent=PASSSERD02653.9;ae=true;de=true;minCov=630;pc=1
2	GeMoMa	CDS	3021076	3021153	.	+	0	ID=cds-72394;Parent=PASSSERD02653.9;ae=true;de=true;minCov=630;pc=1
2	GeMoMa	CDS	3022172	3022279	.	+	0	ID=cds-72395;Parent=PASSSERD02653.9;ae=true;de=true;minCov=536;pc=1
2	GeMoMa	CDS	3023207	3023324	.	+	0	ID=cds-72396;Parent=PASSSERD02653.9;ae=true;de=true;minCov=552;pc=1
2	GeMoMa	CDS	3029558	3029588	.	+	2	ID=cds-72397;Parent=PASSSERD02653.9;ae=true;de=true;minCov=637;pc=1
2	GeMoMa	CDS	3030339	3030391	.	+	1	ID=cds-72398;Parent=PASSSERD02653.9;ae=true;de=true;minCov=648;pc=1
2	GeMoMa	CDS	3039895	3039912	.	+	2	ID=cds-72399;Parent=PASSSERD02653.9;ae=true;de=true;minCov=100;pc=1
2	GeMoMa	CDS	3043570	3043626	.	+	2	ID=cds-72400;Parent=PASSSERD02653.9;ae=true;de=true;minCov=680;pc=1
2	GeMoMa	CDS	3044981	3045001	.	+	2	ID=cds-72401;Parent=PASSSERD02653.9;ae=true;de=true;minCov=108;pc=1
2	GeMoMa	CDS	3046051	3046148	.	+	2	ID=cds-72402;Parent=PASSSERD02653.9;ae=true;de=true;minCov=674;pc=1
2	GeMoMa	CDS	3048298	3048382	.	+	0	ID=cds-72403;Parent=PASSSERD02653.9;ae=true;de=true;minCov=773;pc=1
2	GeMoMa	CDS	3051116	3051216	.	+	2	ID=cds-72404;Parent=PASSSERD02653.9;ae=true;de=true;minCov=734;pc=1
2	GeMoMa	CDS	3052481	3052596	.	+	0	ID=cds-72405;Parent=PASSSERD02653.9;ae=true;de=true;minCov=600;pc=1
2	GeMoMa	CDS	3053426	3053526	.	+	1	ID=cds-72406;Parent=PASSSERD02653.9;ae=true;de=true;minCov=504;pc=1
2	GeMoMa	CDS	3054420	3054509	.	+	2	ID=cds-72407;Parent=PASSSERD02653.9;ae=true;de=true;minCov=577;pc=1
2	GeMoMa	CDS	3055736	3055940	.	+	2	ID=cds-72408;Parent=PASSSERD02653.9;ae=true;de=true;minCov=700;pc=1
2	GeMoMa	CDS	3062002	3062113	.	+	1	ID=cds-72409;Parent=PASSSERD02653.9;ae=true;de=true;minCov=1005;pc=1
2	GeMoMa	CDS	3064433	3064519	.	+	0	ID=cds-72410;Parent=PASSSERD02653.9;ae=true;de=true;minCov=941;pc=1
2	GeMoMa	CDS	3065712	3065849	.	+	0	ID=cds-72411;Parent=PASSSERD02653.9;ae=true;de=true;minCov=938;pc=1
2	GeMoMa	CDS	3067201	3067332	.	+	0	ID=cds-72412;Parent=PASSSERD02653.9;ae=true;de=true;minCov=1127;pc=1
2	GeMoMa	CDS	3073957	3074019	.	+	0	ID=cds-72413;Parent=PASSSERD02653.9;ae=true;de=true;minCov=1363;pc=1
2	GeMoMa	CDS	3076814	3076853	.	+	0	ID=cds-72414;Parent=PASSSERD02653.9;ae=true;de=true;minCov=1486;pc=1
2	GeMoMa	CDS	3077498	3077604	.	+	2	ID=cds-72415;Parent=PASSSERD02653.9;ae=true;de=true;minCov=1142;pc=1
2	GeMoMa	CDS	3079876	3079884	.	+	0	ID=cds-72416;Parent=PASSSERD02653.9;ae=true;de=true;minCov=494;pc=1
2	GeMoMa	CDS	3081104	3081259	.	+	0	ID=cds-72417;Parent=PASSSERD02653.9;ae=true;de=true;minCov=1139;pc=1
2	GeMoMa	CDS	3081723	3081803	.	+	0	ID=cds-72418;Parent=PASSSERD02653.9;ae=true;de=true;minCov=1655;pc=1
2	GeMoMa	CDS	3082643	3082852	.	+	0	ID=cds-72419;Parent=PASSSERD02653.9;ae=true;minCov=1348;pc=1
2	AnnotationFinalizer_	five_prime_UTR	2953845	2954319	.	+	.	ID=five_prime_utr-9212;Parent=PASSSERD02653.9
2	AnnotationFinalizer_	three_prime_UTR	3082853	3083989	.	+	.	ID=three_prime_utr-7853;Parent=PASSSERD02653.9
2	GeMoMa	mRNA	2953845	3083989	5830	+	.	ID=PASSSERD02653.10;Parent=PASSSERD02653;aa=1110;alternative="onychos_gene-PTK2";avgCov=899.973;bestScore=5830;ce=33;evidence=2;iAA=1;lpm=1110;maxGap=0;maxScore=5830;minCov=100;minSplitReads=0;nps=0;oldID=montanus_rna-XM_039731519.1_R0;pAA=1;prediction=0;raa=1110;rce=33;ref-gene=montanus_gene-PTK2;start=M;stop=*;sumWeight=1.8;tae=0.9688;tde=0.9688;tie=0.9688;tpc=1
2	GeMoMa	exon	2953845	2954422	.	+	.	ID=nbis-exon-79064;Parent=PASSSERD02653.10;de=false;minCov=179;pc=1
2	GeMoMa	exon	2978747	2978973	.	+	.	ID=nbis-exon-79065;Parent=PASSSERD02653.10;de=false;minCov=179;pc=1
2	GeMoMa	exon	2991127	2991293	.	+	.	ID=nbis-exon-79066;Parent=PASSSERD02653.10;de=false;minCov=179;pc=1
2	GeMoMa	exon	2997240	2997327	.	+	.	ID=nbis-exon-79067;Parent=PASSSERD02653.10;de=false;minCov=179;pc=1
2	GeMoMa	exon	3010414	3010493	.	+	.	ID=nbis-exon-79068;Parent=PASSSERD02653.10;de=false;minCov=179;pc=1
2	GeMoMa	exon	3011972	3012034	.	+	.	ID=nbis-exon-79069;Parent=PASSSERD02653.10;de=false;minCov=179;pc=1
2	GeMoMa	exon	3016572	3016626	.	+	.	ID=nbis-exon-79070;Parent=PASSSERD02653.10;de=false;minCov=179;pc=1
2	GeMoMa	exon	3020220	3020360	.	+	.	ID=nbis-exon-79071;Parent=PASSSERD02653.10;de=false;minCov=179;pc=1
2	GeMoMa	exon	3021076	3021153	.	+	.	ID=nbis-exon-79072;Parent=PASSSERD02653.10;de=false;minCov=179;pc=1
2	GeMoMa	exon	3022172	3022279	.	+	.	ID=nbis-exon-79073;Parent=PASSSERD02653.10;de=false;minCov=179;pc=1
2	GeMoMa	exon	3023207	3023324	.	+	.	ID=nbis-exon-79074;Parent=PASSSERD02653.10;de=false;minCov=179;pc=1
2	GeMoMa	exon	3029558	3029588	.	+	.	ID=nbis-exon-79075;Parent=PASSSERD02653.10;de=false;minCov=179;pc=1
2	GeMoMa	exon	3030339	3030391	.	+	.	ID=nbis-exon-79076;Parent=PASSSERD02653.10;de=false;minCov=179;pc=1
2	GeMoMa	exon	3039895	3039912	.	+	.	ID=nbis-exon-79077;Parent=PASSSERD02653.10;de=false;minCov=179;pc=1
2	GeMoMa	exon	3043570	3043626	.	+	.	ID=nbis-exon-79078;Parent=PASSSERD02653.10;de=false;minCov=179;pc=1
2	GeMoMa	exon	3044981	3045001	.	+	.	ID=nbis-exon-79079;Parent=PASSSERD02653.10;de=false;minCov=179;pc=1
2	GeMoMa	exon	3046051	3046148	.	+	.	ID=nbis-exon-79080;Parent=PASSSERD02653.10;de=false;minCov=179;pc=1
2	GeMoMa	exon	3048298	3048382	.	+	.	ID=nbis-exon-79081;Parent=PASSSERD02653.10;de=false;minCov=179;pc=1
2	GeMoMa	exon	3051116	3051216	.	+	.	ID=nbis-exon-79082;Parent=PASSSERD02653.10;de=false;minCov=179;pc=1
2	GeMoMa	exon	3052481	3052596	.	+	.	ID=nbis-exon-79083;Parent=PASSSERD02653.10;de=false;minCov=179;pc=1
2	GeMoMa	exon	3053426	3053526	.	+	.	ID=nbis-exon-79084;Parent=PASSSERD02653.10;de=false;minCov=179;pc=1
2	GeMoMa	exon	3054420	3054509	.	+	.	ID=nbis-exon-79085;Parent=PASSSERD02653.10;de=false;minCov=179;pc=1
2	GeMoMa	exon	3055736	3055940	.	+	.	ID=nbis-exon-79086;Parent=PASSSERD02653.10;de=false;minCov=179;pc=1
2	GeMoMa	exon	3062002	3062113	.	+	.	ID=nbis-exon-79087;Parent=PASSSERD02653.10;de=false;minCov=179;pc=1
2	GeMoMa	exon	3064433	3064519	.	+	.	ID=nbis-exon-79088;Parent=PASSSERD02653.10;de=false;minCov=179;pc=1
2	GeMoMa	exon	3065712	3065849	.	+	.	ID=nbis-exon-79089;Parent=PASSSERD02653.10;de=false;minCov=179;pc=1
2	GeMoMa	exon	3067201	3067332	.	+	.	ID=nbis-exon-79090;Parent=PASSSERD02653.10;de=false;minCov=179;pc=1
2	GeMoMa	exon	3073957	3074019	.	+	.	ID=nbis-exon-79091;Parent=PASSSERD02653.10;de=false;minCov=179;pc=1
2	GeMoMa	exon	3076814	3076853	.	+	.	ID=nbis-exon-79092;Parent=PASSSERD02653.10;de=false;minCov=179;pc=1
2	GeMoMa	exon	3077498	3077604	.	+	.	ID=nbis-exon-79093;Parent=PASSSERD02653.10;de=false;minCov=179;pc=1
2	GeMoMa	exon	3081104	3081259	.	+	.	ID=nbis-exon-79094;Parent=PASSSERD02653.10;de=false;minCov=179;pc=1
2	GeMoMa	exon	3081723	3081803	.	+	.	ID=nbis-exon-79095;Parent=PASSSERD02653.10;de=false;minCov=179;pc=1
2	GeMoMa	exon	3082643	3083989	.	+	.	ID=nbis-exon-79096;Parent=PASSSERD02653.10;de=false;minCov=179;pc=1
2	GeMoMa	CDS	2954320	2954422	.	+	0	ID=cds-72420;Parent=PASSSERD02653.10;de=false;minCov=179;pc=1
2	GeMoMa	CDS	2978747	2978973	.	+	2	ID=cds-72421;Parent=PASSSERD02653.10;ae=false;de=true;minCov=643;pc=1
2	GeMoMa	CDS	2991127	2991293	.	+	0	ID=cds-72422;Parent=PASSSERD02653.10;ae=true;de=true;minCov=588;pc=1
2	GeMoMa	CDS	2997240	2997327	.	+	1	ID=cds-72423;Parent=PASSSERD02653.10;ae=true;de=true;minCov=528;pc=1
2	GeMoMa	CDS	3010414	3010493	.	+	0	ID=cds-72424;Parent=PASSSERD02653.10;ae=true;de=true;minCov=506;pc=1
2	GeMoMa	CDS	3011972	3012034	.	+	1	ID=cds-72425;Parent=PASSSERD02653.10;ae=true;de=true;minCov=566;pc=1
2	GeMoMa	CDS	3016572	3016626	.	+	1	ID=cds-72426;Parent=PASSSERD02653.10;ae=true;de=true;minCov=638;pc=1
2	GeMoMa	CDS	3020220	3020360	.	+	0	ID=cds-72427;Parent=PASSSERD02653.10;ae=true;de=true;minCov=630;pc=1
2	GeMoMa	CDS	3021076	3021153	.	+	0	ID=cds-72428;Parent=PASSSERD02653.10;ae=true;de=true;minCov=630;pc=1
2	GeMoMa	CDS	3022172	3022279	.	+	0	ID=cds-72429;Parent=PASSSERD02653.10;ae=true;de=true;minCov=536;pc=1
2	GeMoMa	CDS	3023207	3023324	.	+	0	ID=cds-72430;Parent=PASSSERD02653.10;ae=true;de=true;minCov=552;pc=1
2	GeMoMa	CDS	3029558	3029588	.	+	2	ID=cds-72431;Parent=PASSSERD02653.10;ae=true;de=true;minCov=637;pc=1
2	GeMoMa	CDS	3030339	3030391	.	+	1	ID=cds-72432;Parent=PASSSERD02653.10;ae=true;de=true;minCov=648;pc=1
2	GeMoMa	CDS	3039895	3039912	.	+	2	ID=cds-72433;Parent=PASSSERD02653.10;ae=true;de=true;minCov=100;pc=1
2	GeMoMa	CDS	3043570	3043626	.	+	2	ID=cds-72434;Parent=PASSSERD02653.10;ae=true;de=true;minCov=680;pc=1
2	GeMoMa	CDS	3044981	3045001	.	+	2	ID=cds-72435;Parent=PASSSERD02653.10;ae=true;de=true;minCov=108;pc=1
2	GeMoMa	CDS	3046051	3046148	.	+	2	ID=cds-72436;Parent=PASSSERD02653.10;ae=true;de=true;minCov=674;pc=1
2	GeMoMa	CDS	3048298	3048382	.	+	0	ID=cds-72437;Parent=PASSSERD02653.10;ae=true;de=true;minCov=773;pc=1
2	GeMoMa	CDS	3051116	3051216	.	+	2	ID=cds-72438;Parent=PASSSERD02653.10;ae=true;de=true;minCov=734;pc=1
2	GeMoMa	CDS	3052481	3052596	.	+	0	ID=cds-72439;Parent=PASSSERD02653.10;ae=true;de=true;minCov=600;pc=1
2	GeMoMa	CDS	3053426	3053526	.	+	1	ID=cds-72440;Parent=PASSSERD02653.10;ae=true;de=true;minCov=504;pc=1
2	GeMoMa	CDS	3054420	3054509	.	+	2	ID=cds-72441;Parent=PASSSERD02653.10;ae=true;de=true;minCov=577;pc=1
2	GeMoMa	CDS	3055736	3055940	.	+	2	ID=cds-72442;Parent=PASSSERD02653.10;ae=true;de=true;minCov=700;pc=1
2	GeMoMa	CDS	3062002	3062113	.	+	1	ID=cds-72443;Parent=PASSSERD02653.10;ae=true;de=true;minCov=1005;pc=1
2	GeMoMa	CDS	3064433	3064519	.	+	0	ID=cds-72444;Parent=PASSSERD02653.10;ae=true;de=true;minCov=941;pc=1
2	GeMoMa	CDS	3065712	3065849	.	+	0	ID=cds-72445;Parent=PASSSERD02653.10;ae=true;de=true;minCov=938;pc=1
2	GeMoMa	CDS	3067201	3067332	.	+	0	ID=cds-72446;Parent=PASSSERD02653.10;ae=true;de=true;minCov=1127;pc=1
2	GeMoMa	CDS	3073957	3074019	.	+	0	ID=cds-72447;Parent=PASSSERD02653.10;ae=true;de=true;minCov=1363;pc=1
2	GeMoMa	CDS	3076814	3076853	.	+	0	ID=cds-72448;Parent=PASSSERD02653.10;ae=true;de=true;minCov=1486;pc=1
2	GeMoMa	CDS	3077498	3077604	.	+	2	ID=cds-72449;Parent=PASSSERD02653.10;ae=true;de=true;minCov=1142;pc=1
2	GeMoMa	CDS	3081104	3081259	.	+	0	ID=cds-72450;Parent=PASSSERD02653.10;ae=true;de=true;minCov=1139;pc=1
2	GeMoMa	CDS	3081723	3081803	.	+	0	ID=cds-72451;Parent=PASSSERD02653.10;ae=true;de=true;minCov=1655;pc=1
2	GeMoMa	CDS	3082643	3082852	.	+	0	ID=cds-72452;Parent=PASSSERD02653.10;ae=true;minCov=1348;pc=1
2	AnnotationFinalizer_	five_prime_UTR	2953845	2954319	.	+	.	ID=five_prime_utr-9213;Parent=PASSSERD02653.10
2	AnnotationFinalizer_	three_prime_UTR	3082853	3083989	.	+	.	ID=three_prime_utr-7854;Parent=PASSSERD02653.10
2	GeMoMa	mRNA	2953845	3083989	5817	+	.	ID=PASSSERD02653.11;Parent=PASSSERD02653;aa=1106;alternative="onychos_gene-PTK2";avgCov=903.925;bestScore=5817;ce=33;evidence=2;iAA=1;lpm=1106;maxGap=0;maxScore=5817;minCov=100;minSplitReads=0;nps=0;oldID=montanus_rna-XM_039731521.1_R0;pAA=1;prediction=0;raa=1106;rce=33;ref-gene=montanus_gene-PTK2;start=M;stop=*;sumWeight=1.8;tae=0.9688;tde=0.9688;tie=0.9688;tpc=1
2	GeMoMa	exon	2953845	2954422	.	+	.	ID=nbis-exon-79097;Parent=PASSSERD02653.11;de=false;minCov=179;pc=1
2	GeMoMa	exon	2978747	2978973	.	+	.	ID=nbis-exon-79098;Parent=PASSSERD02653.11;de=false;minCov=179;pc=1
2	GeMoMa	exon	2991127	2991293	.	+	.	ID=nbis-exon-79099;Parent=PASSSERD02653.11;de=false;minCov=179;pc=1
2	GeMoMa	exon	2997240	2997327	.	+	.	ID=nbis-exon-79100;Parent=PASSSERD02653.11;de=false;minCov=179;pc=1
2	GeMoMa	exon	3010414	3010493	.	+	.	ID=nbis-exon-79101;Parent=PASSSERD02653.11;de=false;minCov=179;pc=1
2	GeMoMa	exon	3011972	3012034	.	+	.	ID=nbis-exon-79102;Parent=PASSSERD02653.11;de=false;minCov=179;pc=1
2	GeMoMa	exon	3016572	3016626	.	+	.	ID=nbis-exon-79103;Parent=PASSSERD02653.11;de=false;minCov=179;pc=1
2	GeMoMa	exon	3020220	3020360	.	+	.	ID=nbis-exon-79104;Parent=PASSSERD02653.11;de=false;minCov=179;pc=1
2	GeMoMa	exon	3021076	3021153	.	+	.	ID=nbis-exon-79105;Parent=PASSSERD02653.11;de=false;minCov=179;pc=1
2	GeMoMa	exon	3022172	3022279	.	+	.	ID=nbis-exon-79106;Parent=PASSSERD02653.11;de=false;minCov=179;pc=1
2	GeMoMa	exon	3023207	3023324	.	+	.	ID=nbis-exon-79107;Parent=PASSSERD02653.11;de=false;minCov=179;pc=1
2	GeMoMa	exon	3029558	3029588	.	+	.	ID=nbis-exon-79108;Parent=PASSSERD02653.11;de=false;minCov=179;pc=1
2	GeMoMa	exon	3030339	3030391	.	+	.	ID=nbis-exon-79109;Parent=PASSSERD02653.11;de=false;minCov=179;pc=1
2	GeMoMa	exon	3039895	3039912	.	+	.	ID=nbis-exon-79110;Parent=PASSSERD02653.11;de=false;minCov=179;pc=1
2	GeMoMa	exon	3043570	3043626	.	+	.	ID=nbis-exon-79111;Parent=PASSSERD02653.11;de=false;minCov=179;pc=1
2	GeMoMa	exon	3046051	3046148	.	+	.	ID=nbis-exon-79112;Parent=PASSSERD02653.11;de=false;minCov=179;pc=1
2	GeMoMa	exon	3048298	3048382	.	+	.	ID=nbis-exon-79113;Parent=PASSSERD02653.11;de=false;minCov=179;pc=1
2	GeMoMa	exon	3051116	3051216	.	+	.	ID=nbis-exon-79114;Parent=PASSSERD02653.11;de=false;minCov=179;pc=1
2	GeMoMa	exon	3052481	3052596	.	+	.	ID=nbis-exon-79115;Parent=PASSSERD02653.11;de=false;minCov=179;pc=1
2	GeMoMa	exon	3053426	3053526	.	+	.	ID=nbis-exon-79116;Parent=PASSSERD02653.11;de=false;minCov=179;pc=1
2	GeMoMa	exon	3054420	3054509	.	+	.	ID=nbis-exon-79117;Parent=PASSSERD02653.11;de=false;minCov=179;pc=1
2	GeMoMa	exon	3055736	3055940	.	+	.	ID=nbis-exon-79118;Parent=PASSSERD02653.11;de=false;minCov=179;pc=1
2	GeMoMa	exon	3062002	3062113	.	+	.	ID=nbis-exon-79119;Parent=PASSSERD02653.11;de=false;minCov=179;pc=1
2	GeMoMa	exon	3064433	3064519	.	+	.	ID=nbis-exon-79120;Parent=PASSSERD02653.11;de=false;minCov=179;pc=1
2	GeMoMa	exon	3065712	3065849	.	+	.	ID=nbis-exon-79121;Parent=PASSSERD02653.11;de=false;minCov=179;pc=1
2	GeMoMa	exon	3067201	3067332	.	+	.	ID=nbis-exon-79122;Parent=PASSSERD02653.11;de=false;minCov=179;pc=1
2	GeMoMa	exon	3073957	3074019	.	+	.	ID=nbis-exon-79123;Parent=PASSSERD02653.11;de=false;minCov=179;pc=1
2	GeMoMa	exon	3076814	3076853	.	+	.	ID=nbis-exon-79124;Parent=PASSSERD02653.11;de=false;minCov=179;pc=1
2	GeMoMa	exon	3077498	3077604	.	+	.	ID=nbis-exon-79125;Parent=PASSSERD02653.11;de=false;minCov=179;pc=1
2	GeMoMa	exon	3079876	3079884	.	+	.	ID=nbis-exon-79126;Parent=PASSSERD02653.11;de=false;minCov=179;pc=1
2	GeMoMa	exon	3081104	3081259	.	+	.	ID=nbis-exon-79127;Parent=PASSSERD02653.11;de=false;minCov=179;pc=1
2	GeMoMa	exon	3081723	3081803	.	+	.	ID=nbis-exon-79128;Parent=PASSSERD02653.11;de=false;minCov=179;pc=1
2	GeMoMa	exon	3082643	3083989	.	+	.	ID=nbis-exon-79129;Parent=PASSSERD02653.11;de=false;minCov=179;pc=1
2	GeMoMa	CDS	2954320	2954422	.	+	0	ID=cds-72453;Parent=PASSSERD02653.11;de=false;minCov=179;pc=1
2	GeMoMa	CDS	2978747	2978973	.	+	2	ID=cds-72454;Parent=PASSSERD02653.11;ae=false;de=true;minCov=643;pc=1
2	GeMoMa	CDS	2991127	2991293	.	+	0	ID=cds-72455;Parent=PASSSERD02653.11;ae=true;de=true;minCov=588;pc=1
2	GeMoMa	CDS	2997240	2997327	.	+	1	ID=cds-72456;Parent=PASSSERD02653.11;ae=true;de=true;minCov=528;pc=1
2	GeMoMa	CDS	3010414	3010493	.	+	0	ID=cds-72457;Parent=PASSSERD02653.11;ae=true;de=true;minCov=506;pc=1
2	GeMoMa	CDS	3011972	3012034	.	+	1	ID=cds-72458;Parent=PASSSERD02653.11;ae=true;de=true;minCov=566;pc=1
2	GeMoMa	CDS	3016572	3016626	.	+	1	ID=cds-72459;Parent=PASSSERD02653.11;ae=true;de=true;minCov=638;pc=1
2	GeMoMa	CDS	3020220	3020360	.	+	0	ID=cds-72460;Parent=PASSSERD02653.11;ae=true;de=true;minCov=630;pc=1
2	GeMoMa	CDS	3021076	3021153	.	+	0	ID=cds-72461;Parent=PASSSERD02653.11;ae=true;de=true;minCov=630;pc=1
2	GeMoMa	CDS	3022172	3022279	.	+	0	ID=cds-72462;Parent=PASSSERD02653.11;ae=true;de=true;minCov=536;pc=1
2	GeMoMa	CDS	3023207	3023324	.	+	0	ID=cds-72463;Parent=PASSSERD02653.11;ae=true;de=true;minCov=552;pc=1
2	GeMoMa	CDS	3029558	3029588	.	+	2	ID=cds-72464;Parent=PASSSERD02653.11;ae=true;de=true;minCov=637;pc=1
2	GeMoMa	CDS	3030339	3030391	.	+	1	ID=cds-72465;Parent=PASSSERD02653.11;ae=true;de=true;minCov=648;pc=1
2	GeMoMa	CDS	3039895	3039912	.	+	2	ID=cds-72466;Parent=PASSSERD02653.11;ae=true;de=true;minCov=100;pc=1
2	GeMoMa	CDS	3043570	3043626	.	+	2	ID=cds-72467;Parent=PASSSERD02653.11;ae=true;de=true;minCov=680;pc=1
2	GeMoMa	CDS	3046051	3046148	.	+	2	ID=cds-72468;Parent=PASSSERD02653.11;ae=true;de=true;minCov=674;pc=1
2	GeMoMa	CDS	3048298	3048382	.	+	0	ID=cds-72469;Parent=PASSSERD02653.11;ae=true;de=true;minCov=773;pc=1
2	GeMoMa	CDS	3051116	3051216	.	+	2	ID=cds-72470;Parent=PASSSERD02653.11;ae=true;de=true;minCov=734;pc=1
2	GeMoMa	CDS	3052481	3052596	.	+	0	ID=cds-72471;Parent=PASSSERD02653.11;ae=true;de=true;minCov=600;pc=1
2	GeMoMa	CDS	3053426	3053526	.	+	1	ID=cds-72472;Parent=PASSSERD02653.11;ae=true;de=true;minCov=504;pc=1
2	GeMoMa	CDS	3054420	3054509	.	+	2	ID=cds-72473;Parent=PASSSERD02653.11;ae=true;de=true;minCov=577;pc=1
2	GeMoMa	CDS	3055736	3055940	.	+	2	ID=cds-72474;Parent=PASSSERD02653.11;ae=true;de=true;minCov=700;pc=1
2	GeMoMa	CDS	3062002	3062113	.	+	1	ID=cds-72475;Parent=PASSSERD02653.11;ae=true;de=true;minCov=1005;pc=1
2	GeMoMa	CDS	3064433	3064519	.	+	0	ID=cds-72476;Parent=PASSSERD02653.11;ae=true;de=true;minCov=941;pc=1
2	GeMoMa	CDS	3065712	3065849	.	+	0	ID=cds-72477;Parent=PASSSERD02653.11;ae=true;de=true;minCov=938;pc=1
2	GeMoMa	CDS	3067201	3067332	.	+	0	ID=cds-72478;Parent=PASSSERD02653.11;ae=true;de=true;minCov=1127;pc=1
2	GeMoMa	CDS	3073957	3074019	.	+	0	ID=cds-72479;Parent=PASSSERD02653.11;ae=true;de=true;minCov=1363;pc=1
2	GeMoMa	CDS	3076814	3076853	.	+	0	ID=cds-72480;Parent=PASSSERD02653.11;ae=true;de=true;minCov=1486;pc=1
2	GeMoMa	CDS	3077498	3077604	.	+	2	ID=cds-72481;Parent=PASSSERD02653.11;ae=true;de=true;minCov=1142;pc=1
2	GeMoMa	CDS	3079876	3079884	.	+	0	ID=cds-72482;Parent=PASSSERD02653.11;ae=true;de=true;minCov=494;pc=1
2	GeMoMa	CDS	3081104	3081259	.	+	0	ID=cds-72483;Parent=PASSSERD02653.11;ae=true;de=true;minCov=1139;pc=1
2	GeMoMa	CDS	3081723	3081803	.	+	0	ID=cds-72484;Parent=PASSSERD02653.11;ae=true;de=true;minCov=1655;pc=1
2	GeMoMa	CDS	3082643	3082852	.	+	0	ID=cds-72485;Parent=PASSSERD02653.11;ae=true;minCov=1348;pc=1
2	AnnotationFinalizer_	five_prime_UTR	2953845	2954319	.	+	.	ID=five_prime_utr-9214;Parent=PASSSERD02653.11
2	AnnotationFinalizer_	three_prime_UTR	3082853	3083989	.	+	.	ID=three_prime_utr-7855;Parent=PASSSERD02653.11
2	GeMoMa	mRNA	2953845	3083989	5794	+	.	ID=PASSSERD02653.12;Parent=PASSSERD02653;aa=1103;alternative="onychos_gene-PTK2";avgCov=904.984;bestScore=5794;ce=32;evidence=2;iAA=1;lpm=1103;maxGap=0;maxScore=5794;minCov=100;minSplitReads=0;nps=0;oldID=montanus_rna-XM_039731522.1_R0;pAA=1;prediction=0;raa=1103;rce=32;ref-gene=montanus_gene-PTK2;start=M;stop=*;sumWeight=1.8;tae=0.9677;tde=0.9677;tie=0.9677;tpc=1
2	GeMoMa	exon	2953845	2954422	.	+	.	ID=nbis-exon-79130;Parent=PASSSERD02653.12;de=false;minCov=179;pc=1
2	GeMoMa	exon	2978747	2978973	.	+	.	ID=nbis-exon-79131;Parent=PASSSERD02653.12;de=false;minCov=179;pc=1
2	GeMoMa	exon	2991127	2991293	.	+	.	ID=nbis-exon-79132;Parent=PASSSERD02653.12;de=false;minCov=179;pc=1
2	GeMoMa	exon	2997240	2997327	.	+	.	ID=nbis-exon-79133;Parent=PASSSERD02653.12;de=false;minCov=179;pc=1
2	GeMoMa	exon	3010414	3010493	.	+	.	ID=nbis-exon-79134;Parent=PASSSERD02653.12;de=false;minCov=179;pc=1
2	GeMoMa	exon	3011972	3012034	.	+	.	ID=nbis-exon-79135;Parent=PASSSERD02653.12;de=false;minCov=179;pc=1
2	GeMoMa	exon	3016572	3016626	.	+	.	ID=nbis-exon-79136;Parent=PASSSERD02653.12;de=false;minCov=179;pc=1
2	GeMoMa	exon	3020220	3020360	.	+	.	ID=nbis-exon-79137;Parent=PASSSERD02653.12;de=false;minCov=179;pc=1
2	GeMoMa	exon	3021076	3021153	.	+	.	ID=nbis-exon-79138;Parent=PASSSERD02653.12;de=false;minCov=179;pc=1
2	GeMoMa	exon	3022172	3022279	.	+	.	ID=nbis-exon-79139;Parent=PASSSERD02653.12;de=false;minCov=179;pc=1
2	GeMoMa	exon	3023207	3023324	.	+	.	ID=nbis-exon-79140;Parent=PASSSERD02653.12;de=false;minCov=179;pc=1
2	GeMoMa	exon	3029558	3029588	.	+	.	ID=nbis-exon-79141;Parent=PASSSERD02653.12;de=false;minCov=179;pc=1
2	GeMoMa	exon	3030339	3030391	.	+	.	ID=nbis-exon-79142;Parent=PASSSERD02653.12;de=false;minCov=179;pc=1
2	GeMoMa	exon	3039895	3039912	.	+	.	ID=nbis-exon-79143;Parent=PASSSERD02653.12;de=false;minCov=179;pc=1
2	GeMoMa	exon	3043570	3043626	.	+	.	ID=nbis-exon-79144;Parent=PASSSERD02653.12;de=false;minCov=179;pc=1
2	GeMoMa	exon	3046051	3046148	.	+	.	ID=nbis-exon-79145;Parent=PASSSERD02653.12;de=false;minCov=179;pc=1
2	GeMoMa	exon	3048298	3048382	.	+	.	ID=nbis-exon-79146;Parent=PASSSERD02653.12;de=false;minCov=179;pc=1
2	GeMoMa	exon	3051116	3051216	.	+	.	ID=nbis-exon-79147;Parent=PASSSERD02653.12;de=false;minCov=179;pc=1
2	GeMoMa	exon	3052481	3052596	.	+	.	ID=nbis-exon-79148;Parent=PASSSERD02653.12;de=false;minCov=179;pc=1
2	GeMoMa	exon	3053426	3053526	.	+	.	ID=nbis-exon-79149;Parent=PASSSERD02653.12;de=false;minCov=179;pc=1
2	GeMoMa	exon	3054420	3054509	.	+	.	ID=nbis-exon-79150;Parent=PASSSERD02653.12;de=false;minCov=179;pc=1
2	GeMoMa	exon	3055736	3055940	.	+	.	ID=nbis-exon-79151;Parent=PASSSERD02653.12;de=false;minCov=179;pc=1
2	GeMoMa	exon	3062002	3062113	.	+	.	ID=nbis-exon-79152;Parent=PASSSERD02653.12;de=false;minCov=179;pc=1
2	GeMoMa	exon	3064433	3064519	.	+	.	ID=nbis-exon-79153;Parent=PASSSERD02653.12;de=false;minCov=179;pc=1
2	GeMoMa	exon	3065712	3065849	.	+	.	ID=nbis-exon-79154;Parent=PASSSERD02653.12;de=false;minCov=179;pc=1
2	GeMoMa	exon	3067201	3067332	.	+	.	ID=nbis-exon-79155;Parent=PASSSERD02653.12;de=false;minCov=179;pc=1
2	GeMoMa	exon	3073957	3074019	.	+	.	ID=nbis-exon-79156;Parent=PASSSERD02653.12;de=false;minCov=179;pc=1
2	GeMoMa	exon	3076814	3076853	.	+	.	ID=nbis-exon-79157;Parent=PASSSERD02653.12;de=false;minCov=179;pc=1
2	GeMoMa	exon	3077498	3077604	.	+	.	ID=nbis-exon-79158;Parent=PASSSERD02653.12;de=false;minCov=179;pc=1
2	GeMoMa	exon	3081104	3081259	.	+	.	ID=nbis-exon-79159;Parent=PASSSERD02653.12;de=false;minCov=179;pc=1
2	GeMoMa	exon	3081723	3081803	.	+	.	ID=nbis-exon-79160;Parent=PASSSERD02653.12;de=false;minCov=179;pc=1
2	GeMoMa	exon	3082643	3083989	.	+	.	ID=nbis-exon-79161;Parent=PASSSERD02653.12;de=false;minCov=179;pc=1
2	GeMoMa	CDS	2954320	2954422	.	+	0	ID=cds-72486;Parent=PASSSERD02653.12;de=false;minCov=179;pc=1
2	GeMoMa	CDS	2978747	2978973	.	+	2	ID=cds-72487;Parent=PASSSERD02653.12;ae=false;de=true;minCov=643;pc=1
2	GeMoMa	CDS	2991127	2991293	.	+	0	ID=cds-72488;Parent=PASSSERD02653.12;ae=true;de=true;minCov=588;pc=1
2	GeMoMa	CDS	2997240	2997327	.	+	1	ID=cds-72489;Parent=PASSSERD02653.12;ae=true;de=true;minCov=528;pc=1
2	GeMoMa	CDS	3010414	3010493	.	+	0	ID=cds-72490;Parent=PASSSERD02653.12;ae=true;de=true;minCov=506;pc=1
2	GeMoMa	CDS	3011972	3012034	.	+	1	ID=cds-72491;Parent=PASSSERD02653.12;ae=true;de=true;minCov=566;pc=1
2	GeMoMa	CDS	3016572	3016626	.	+	1	ID=cds-72492;Parent=PASSSERD02653.12;ae=true;de=true;minCov=638;pc=1
2	GeMoMa	CDS	3020220	3020360	.	+	0	ID=cds-72493;Parent=PASSSERD02653.12;ae=true;de=true;minCov=630;pc=1
2	GeMoMa	CDS	3021076	3021153	.	+	0	ID=cds-72494;Parent=PASSSERD02653.12;ae=true;de=true;minCov=630;pc=1
2	GeMoMa	CDS	3022172	3022279	.	+	0	ID=cds-72495;Parent=PASSSERD02653.12;ae=true;de=true;minCov=536;pc=1
2	GeMoMa	CDS	3023207	3023324	.	+	0	ID=cds-72496;Parent=PASSSERD02653.12;ae=true;de=true;minCov=552;pc=1
2	GeMoMa	CDS	3029558	3029588	.	+	2	ID=cds-72497;Parent=PASSSERD02653.12;ae=true;de=true;minCov=637;pc=1
2	GeMoMa	CDS	3030339	3030391	.	+	1	ID=cds-72498;Parent=PASSSERD02653.12;ae=true;de=true;minCov=648;pc=1
2	GeMoMa	CDS	3039895	3039912	.	+	2	ID=cds-72499;Parent=PASSSERD02653.12;ae=true;de=true;minCov=100;pc=1
2	GeMoMa	CDS	3043570	3043626	.	+	2	ID=cds-72500;Parent=PASSSERD02653.12;ae=true;de=true;minCov=680;pc=1
2	GeMoMa	CDS	3046051	3046148	.	+	2	ID=cds-72501;Parent=PASSSERD02653.12;ae=true;de=true;minCov=674;pc=1
2	GeMoMa	CDS	3048298	3048382	.	+	0	ID=cds-72502;Parent=PASSSERD02653.12;ae=true;de=true;minCov=773;pc=1
2	GeMoMa	CDS	3051116	3051216	.	+	2	ID=cds-72503;Parent=PASSSERD02653.12;ae=true;de=true;minCov=734;pc=1
2	GeMoMa	CDS	3052481	3052596	.	+	0	ID=cds-72504;Parent=PASSSERD02653.12;ae=true;de=true;minCov=600;pc=1
2	GeMoMa	CDS	3053426	3053526	.	+	1	ID=cds-72505;Parent=PASSSERD02653.12;ae=true;de=true;minCov=504;pc=1
2	GeMoMa	CDS	3054420	3054509	.	+	2	ID=cds-72506;Parent=PASSSERD02653.12;ae=true;de=true;minCov=577;pc=1
2	GeMoMa	CDS	3055736	3055940	.	+	2	ID=cds-72507;Parent=PASSSERD02653.12;ae=true;de=true;minCov=700;pc=1
2	GeMoMa	CDS	3062002	3062113	.	+	1	ID=cds-72508;Parent=PASSSERD02653.12;ae=true;de=true;minCov=1005;pc=1
2	GeMoMa	CDS	3064433	3064519	.	+	0	ID=cds-72509;Parent=PASSSERD02653.12;ae=true;de=true;minCov=941;pc=1
2	GeMoMa	CDS	3065712	3065849	.	+	0	ID=cds-72510;Parent=PASSSERD02653.12;ae=true;de=true;minCov=938;pc=1
2	GeMoMa	CDS	3067201	3067332	.	+	0	ID=cds-72511;Parent=PASSSERD02653.12;ae=true;de=true;minCov=1127;pc=1
2	GeMoMa	CDS	3073957	3074019	.	+	0	ID=cds-72512;Parent=PASSSERD02653.12;ae=true;de=true;minCov=1363;pc=1
2	GeMoMa	CDS	3076814	3076853	.	+	0	ID=cds-72513;Parent=PASSSERD02653.12;ae=true;de=true;minCov=1486;pc=1
2	GeMoMa	CDS	3077498	3077604	.	+	2	ID=cds-72514;Parent=PASSSERD02653.12;ae=true;de=true;minCov=1142;pc=1
2	GeMoMa	CDS	3081104	3081259	.	+	0	ID=cds-72515;Parent=PASSSERD02653.12;ae=true;de=true;minCov=1139;pc=1
2	GeMoMa	CDS	3081723	3081803	.	+	0	ID=cds-72516;Parent=PASSSERD02653.12;ae=true;de=true;minCov=1655;pc=1
2	GeMoMa	CDS	3082643	3082852	.	+	0	ID=cds-72517;Parent=PASSSERD02653.12;ae=true;minCov=1348;pc=1
2	AnnotationFinalizer_	five_prime_UTR	2953845	2954319	.	+	.	ID=five_prime_utr-9215;Parent=PASSSERD02653.12
2	AnnotationFinalizer_	three_prime_UTR	3082853	3083989	.	+	.	ID=three_prime_utr-7856;Parent=PASSSERD02653.12
2	GeMoMa	mRNA	2978747	3083989	5760	+	.	ID=PASSSERD02653.7;Parent=PASSSERD02653;aa=1096;alternative="onychos_gene-PTK2,pyrgi_gene-PTK2";avgCov=901.0976;bestScore=5760;ce=34;evidence=3;iAA=1;lpm=1096;maxGap=0;maxScore=5760;minCov=95;minSplitReads=72;nps=0;oldID=montanus_rna-XM_039731525.1_R0;pAA=1;prediction=0;raa=1096;rce=34;ref-gene=montanus_gene-PTK2;start=M;stop=*;sumWeight=2.8;tae=1;tde=1;tie=1;tpc=1
2	GeMoMa	exon	2978747	2978973	.	+	.	ID=nbis-exon-79424;Parent=PASSSERD02653.7;de=true;minCov=643;pc=1
2	GeMoMa	exon	2991127	2991293	.	+	.	ID=nbis-exon-79425;Parent=PASSSERD02653.7;de=true;minCov=643;pc=1
2	GeMoMa	exon	2997240	2997327	.	+	.	ID=nbis-exon-79426;Parent=PASSSERD02653.7;de=true;minCov=643;pc=1
2	GeMoMa	exon	3010414	3010493	.	+	.	ID=nbis-exon-79427;Parent=PASSSERD02653.7;de=true;minCov=643;pc=1
2	GeMoMa	exon	3011972	3012034	.	+	.	ID=nbis-exon-79428;Parent=PASSSERD02653.7;de=true;minCov=643;pc=1
2	GeMoMa	exon	3016572	3016626	.	+	.	ID=nbis-exon-79429;Parent=PASSSERD02653.7;de=true;minCov=643;pc=1
2	GeMoMa	exon	3020220	3020360	.	+	.	ID=nbis-exon-79430;Parent=PASSSERD02653.7;de=true;minCov=643;pc=1
2	GeMoMa	exon	3021076	3021153	.	+	.	ID=nbis-exon-79431;Parent=PASSSERD02653.7;de=true;minCov=643;pc=1
2	GeMoMa	exon	3022172	3022279	.	+	.	ID=nbis-exon-79432;Parent=PASSSERD02653.7;de=true;minCov=643;pc=1
2	GeMoMa	exon	3023207	3023324	.	+	.	ID=nbis-exon-79433;Parent=PASSSERD02653.7;de=true;minCov=643;pc=1
2	GeMoMa	exon	3029558	3029588	.	+	.	ID=nbis-exon-79434;Parent=PASSSERD02653.7;de=true;minCov=643;pc=1
2	GeMoMa	exon	3030339	3030391	.	+	.	ID=nbis-exon-79435;Parent=PASSSERD02653.7;de=true;minCov=643;pc=1
2	GeMoMa	exon	3038664	3038747	.	+	.	ID=nbis-exon-79436;Parent=PASSSERD02653.7;de=true;minCov=643;pc=1
2	GeMoMa	exon	3039895	3039912	.	+	.	ID=nbis-exon-79437;Parent=PASSSERD02653.7;de=true;minCov=643;pc=1
2	GeMoMa	exon	3043570	3043626	.	+	.	ID=nbis-exon-79438;Parent=PASSSERD02653.7;de=true;minCov=643;pc=1
2	GeMoMa	exon	3044981	3045001	.	+	.	ID=nbis-exon-79439;Parent=PASSSERD02653.7;de=true;minCov=643;pc=1
2	GeMoMa	exon	3046051	3046148	.	+	.	ID=nbis-exon-79440;Parent=PASSSERD02653.7;de=true;minCov=643;pc=1
2	GeMoMa	exon	3048298	3048382	.	+	.	ID=nbis-exon-79441;Parent=PASSSERD02653.7;de=true;minCov=643;pc=1
2	GeMoMa	exon	3051116	3051216	.	+	.	ID=nbis-exon-79442;Parent=PASSSERD02653.7;de=true;minCov=643;pc=1
2	GeMoMa	exon	3052481	3052596	.	+	.	ID=nbis-exon-79443;Parent=PASSSERD02653.7;de=true;minCov=643;pc=1
2	GeMoMa	exon	3053426	3053526	.	+	.	ID=nbis-exon-79444;Parent=PASSSERD02653.7;de=true;minCov=643;pc=1
2	GeMoMa	exon	3054420	3054509	.	+	.	ID=nbis-exon-79445;Parent=PASSSERD02653.7;de=true;minCov=643;pc=1
2	GeMoMa	exon	3055736	3055940	.	+	.	ID=nbis-exon-79446;Parent=PASSSERD02653.7;de=true;minCov=643;pc=1
2	GeMoMa	exon	3062002	3062113	.	+	.	ID=nbis-exon-79447;Parent=PASSSERD02653.7;de=true;minCov=643;pc=1
2	GeMoMa	exon	3064433	3064519	.	+	.	ID=nbis-exon-79448;Parent=PASSSERD02653.7;de=true;minCov=643;pc=1
2	GeMoMa	exon	3065712	3065849	.	+	.	ID=nbis-exon-79449;Parent=PASSSERD02653.7;de=true;minCov=643;pc=1
2	GeMoMa	exon	3067201	3067332	.	+	.	ID=nbis-exon-79450;Parent=PASSSERD02653.7;de=true;minCov=643;pc=1
2	GeMoMa	exon	3073957	3074019	.	+	.	ID=nbis-exon-79451;Parent=PASSSERD02653.7;de=true;minCov=643;pc=1
2	GeMoMa	exon	3076814	3076853	.	+	.	ID=nbis-exon-79452;Parent=PASSSERD02653.7;de=true;minCov=643;pc=1
2	GeMoMa	exon	3077498	3077604	.	+	.	ID=nbis-exon-79453;Parent=PASSSERD02653.7;de=true;minCov=643;pc=1
2	GeMoMa	exon	3079876	3079884	.	+	.	ID=nbis-exon-79454;Parent=PASSSERD02653.7;de=true;minCov=643;pc=1
2	GeMoMa	exon	3081104	3081259	.	+	.	ID=nbis-exon-79455;Parent=PASSSERD02653.7;de=true;minCov=643;pc=1
2	GeMoMa	exon	3081723	3081803	.	+	.	ID=nbis-exon-79456;Parent=PASSSERD02653.7;de=true;minCov=643;pc=1
2	GeMoMa	exon	3082643	3083989	.	+	.	ID=nbis-exon-79457;Parent=PASSSERD02653.7;de=true;minCov=643;pc=1
2	GeMoMa	CDS	2978779	2978973	.	+	0	ID=cds-72318;Parent=PASSSERD02653.7;de=true;minCov=643;pc=1
2	GeMoMa	CDS	2991127	2991293	.	+	0	ID=cds-72319;Parent=PASSSERD02653.7;ae=true;de=true;minCov=588;pc=1
2	GeMoMa	CDS	2997240	2997327	.	+	1	ID=cds-72320;Parent=PASSSERD02653.7;ae=true;de=true;minCov=528;pc=1
2	GeMoMa	CDS	3010414	3010493	.	+	0	ID=cds-72321;Parent=PASSSERD02653.7;ae=true;de=true;minCov=506;pc=1
2	GeMoMa	CDS	3011972	3012034	.	+	1	ID=cds-72322;Parent=PASSSERD02653.7;ae=true;de=true;minCov=566;pc=1
2	GeMoMa	CDS	3016572	3016626	.	+	1	ID=cds-72323;Parent=PASSSERD02653.7;ae=true;de=true;minCov=638;pc=1
2	GeMoMa	CDS	3020220	3020360	.	+	0	ID=cds-72324;Parent=PASSSERD02653.7;ae=true;de=true;minCov=630;pc=1
2	GeMoMa	CDS	3021076	3021153	.	+	0	ID=cds-72325;Parent=PASSSERD02653.7;ae=true;de=true;minCov=630;pc=1
2	GeMoMa	CDS	3022172	3022279	.	+	0	ID=cds-72326;Parent=PASSSERD02653.7;ae=true;de=true;minCov=536;pc=1
2	GeMoMa	CDS	3023207	3023324	.	+	0	ID=cds-72327;Parent=PASSSERD02653.7;ae=true;de=true;minCov=552;pc=1
2	GeMoMa	CDS	3029558	3029588	.	+	2	ID=cds-72328;Parent=PASSSERD02653.7;ae=true;de=true;minCov=637;pc=1
2	GeMoMa	CDS	3030339	3030391	.	+	1	ID=cds-72329;Parent=PASSSERD02653.7;ae=true;de=true;minCov=648;pc=1
2	GeMoMa	CDS	3038664	3038747	.	+	2	ID=cds-72330;Parent=PASSSERD02653.7;ae=true;de=true;minCov=95;pc=1
2	GeMoMa	CDS	3039895	3039912	.	+	2	ID=cds-72331;Parent=PASSSERD02653.7;ae=true;de=true;minCov=100;pc=1
2	GeMoMa	CDS	3043570	3043626	.	+	2	ID=cds-72332;Parent=PASSSERD02653.7;ae=true;de=true;minCov=680;pc=1
2	GeMoMa	CDS	3044981	3045001	.	+	2	ID=cds-72333;Parent=PASSSERD02653.7;ae=true;de=true;minCov=108;pc=1
2	GeMoMa	CDS	3046051	3046148	.	+	2	ID=cds-72334;Parent=PASSSERD02653.7;ae=true;de=true;minCov=674;pc=1
2	GeMoMa	CDS	3048298	3048382	.	+	0	ID=cds-72335;Parent=PASSSERD02653.7;ae=true;de=true;minCov=773;pc=1
2	GeMoMa	CDS	3051116	3051216	.	+	2	ID=cds-72336;Parent=PASSSERD02653.7;ae=true;de=true;minCov=734;pc=1
2	GeMoMa	CDS	3052481	3052596	.	+	0	ID=cds-72337;Parent=PASSSERD02653.7;ae=true;de=true;minCov=600;pc=1
2	GeMoMa	CDS	3053426	3053526	.	+	1	ID=cds-72338;Parent=PASSSERD02653.7;ae=true;de=true;minCov=504;pc=1
2	GeMoMa	CDS	3054420	3054509	.	+	2	ID=cds-72339;Parent=PASSSERD02653.7;ae=true;de=true;minCov=577;pc=1
2	GeMoMa	CDS	3055736	3055940	.	+	2	ID=cds-72340;Parent=PASSSERD02653.7;ae=true;de=true;minCov=700;pc=1
2	GeMoMa	CDS	3062002	3062113	.	+	1	ID=cds-72341;Parent=PASSSERD02653.7;ae=true;de=true;minCov=1005;pc=1
2	GeMoMa	CDS	3064433	3064519	.	+	0	ID=cds-72342;Parent=PASSSERD02653.7;ae=true;de=true;minCov=941;pc=1
2	GeMoMa	CDS	3065712	3065849	.	+	0	ID=cds-72343;Parent=PASSSERD02653.7;ae=true;de=true;minCov=938;pc=1
2	GeMoMa	CDS	3067201	3067332	.	+	0	ID=cds-72344;Parent=PASSSERD02653.7;ae=true;de=true;minCov=1127;pc=1
2	GeMoMa	CDS	3073957	3074019	.	+	0	ID=cds-72345;Parent=PASSSERD02653.7;ae=true;de=true;minCov=1363;pc=1
2	GeMoMa	CDS	3076814	3076853	.	+	0	ID=cds-72346;Parent=PASSSERD02653.7;ae=true;de=true;minCov=1486;pc=1
2	GeMoMa	CDS	3077498	3077604	.	+	2	ID=cds-72347;Parent=PASSSERD02653.7;ae=true;de=true;minCov=1142;pc=1
2	GeMoMa	CDS	3079876	3079884	.	+	0	ID=cds-72348;Parent=PASSSERD02653.7;ae=true;de=true;minCov=494;pc=1
2	GeMoMa	CDS	3081104	3081259	.	+	0	ID=cds-72349;Parent=PASSSERD02653.7;ae=true;de=true;minCov=1139;pc=1
2	GeMoMa	CDS	3081723	3081803	.	+	0	ID=cds-72350;Parent=PASSSERD02653.7;ae=true;de=true;minCov=1655;pc=1
2	GeMoMa	CDS	3082643	3082852	.	+	0	ID=cds-72351;Parent=PASSSERD02653.7;ae=true;minCov=1348;pc=1
2	AnnotationFinalizer_	five_prime_UTR	2978747	2978778	.	+	.	ID=five_prime_utr-9210;Parent=PASSSERD02653.7
2	AnnotationFinalizer_	three_prime_UTR	3082853	3083989	.	+	.	ID=three_prime_utr-7851;Parent=PASSSERD02653.7
2	GeMoMa	mRNA	2978747	3083989	1917	+	.	ID=PASSSERD02653.13;Parent=PASSSERD02653;aa=365;alternative="onychos_gene-PTK2";avgCov=1359.2676;bestScore=1917;ce=11;evidence=2;iAA=1;lpm=365;maxGap=0;maxScore=1917;minCov=494;minSplitReads=363;nps=0;oldID=montanus_rna-XM_039731531.1_R0;pAA=1;prediction=0;raa=365;rce=11;ref-gene=montanus_gene-PTK2;start=M;stop=*;sumWeight=1.8;tae=1;tde=1;tie=1;tpc=1
2	GeMoMa	exon	2978747	2978973	.	+	.	ID=nbis-exon-79162;Parent=PASSSERD02653.13;de=true;minCov=1021;pc=1
2	GeMoMa	exon	2991127	2991293	.	+	.	ID=nbis-exon-79163;Parent=PASSSERD02653.13;de=true;minCov=1021;pc=1
2	GeMoMa	exon	2997240	2997327	.	+	.	ID=nbis-exon-79164;Parent=PASSSERD02653.13;de=true;minCov=1021;pc=1
2	GeMoMa	exon	3010414	3010493	.	+	.	ID=nbis-exon-79165;Parent=PASSSERD02653.13;de=true;minCov=1021;pc=1
2	GeMoMa	exon	3011972	3012034	.	+	.	ID=nbis-exon-79166;Parent=PASSSERD02653.13;de=true;minCov=1021;pc=1
2	GeMoMa	exon	3016572	3016626	.	+	.	ID=nbis-exon-79167;Parent=PASSSERD02653.13;de=true;minCov=1021;pc=1
2	GeMoMa	exon	3020220	3020360	.	+	.	ID=nbis-exon-79168;Parent=PASSSERD02653.13;de=true;minCov=1021;pc=1
2	GeMoMa	exon	3021076	3021153	.	+	.	ID=nbis-exon-79169;Parent=PASSSERD02653.13;de=true;minCov=1021;pc=1
2	GeMoMa	exon	3022172	3022279	.	+	.	ID=nbis-exon-79170;Parent=PASSSERD02653.13;de=true;minCov=1021;pc=1
2	GeMoMa	exon	3023207	3023324	.	+	.	ID=nbis-exon-79171;Parent=PASSSERD02653.13;de=true;minCov=1021;pc=1
2	GeMoMa	exon	3029558	3029588	.	+	.	ID=nbis-exon-79172;Parent=PASSSERD02653.13;de=true;minCov=1021;pc=1
2	GeMoMa	exon	3030339	3030391	.	+	.	ID=nbis-exon-79173;Parent=PASSSERD02653.13;de=true;minCov=1021;pc=1
2	GeMoMa	exon	3043570	3043626	.	+	.	ID=nbis-exon-79174;Parent=PASSSERD02653.13;de=true;minCov=1021;pc=1
2	GeMoMa	exon	3046051	3046148	.	+	.	ID=nbis-exon-79175;Parent=PASSSERD02653.13;de=true;minCov=1021;pc=1
2	GeMoMa	exon	3048298	3048382	.	+	.	ID=nbis-exon-79176;Parent=PASSSERD02653.13;de=true;minCov=1021;pc=1
2	GeMoMa	exon	3051116	3051216	.	+	.	ID=nbis-exon-79177;Parent=PASSSERD02653.13;de=true;minCov=1021;pc=1
2	GeMoMa	exon	3052481	3052596	.	+	.	ID=nbis-exon-79178;Parent=PASSSERD02653.13;de=true;minCov=1021;pc=1
2	GeMoMa	exon	3053426	3053526	.	+	.	ID=nbis-exon-79179;Parent=PASSSERD02653.13;de=true;minCov=1021;pc=1
2	GeMoMa	exon	3054420	3054509	.	+	.	ID=nbis-exon-79180;Parent=PASSSERD02653.13;de=true;minCov=1021;pc=1
2	GeMoMa	exon	3055736	3055940	.	+	.	ID=nbis-exon-79181;Parent=PASSSERD02653.13;de=true;minCov=1021;pc=1
2	GeMoMa	exon	3062002	3062113	.	+	.	ID=nbis-exon-79182;Parent=PASSSERD02653.13;de=true;minCov=1021;pc=1
2	GeMoMa	exon	3064433	3064519	.	+	.	ID=nbis-exon-79183;Parent=PASSSERD02653.13;de=true;minCov=1021;pc=1
2	GeMoMa	exon	3065712	3065849	.	+	.	ID=nbis-exon-79184;Parent=PASSSERD02653.13;de=true;minCov=1021;pc=1
2	GeMoMa	exon	3067201	3067332	.	+	.	ID=nbis-exon-79185;Parent=PASSSERD02653.13;de=true;minCov=1021;pc=1
2	GeMoMa	exon	3073957	3074019	.	+	.	ID=nbis-exon-79186;Parent=PASSSERD02653.13;de=true;minCov=1021;pc=1
2	GeMoMa	exon	3076814	3076853	.	+	.	ID=nbis-exon-79187;Parent=PASSSERD02653.13;de=true;minCov=1021;pc=1
2	GeMoMa	exon	3077498	3077604	.	+	.	ID=nbis-exon-79188;Parent=PASSSERD02653.13;de=true;minCov=1021;pc=1
2	GeMoMa	exon	3079876	3079884	.	+	.	ID=nbis-exon-79189;Parent=PASSSERD02653.13;de=true;minCov=1021;pc=1
2	GeMoMa	exon	3081104	3081259	.	+	.	ID=nbis-exon-79190;Parent=PASSSERD02653.13;de=true;minCov=1021;pc=1
2	GeMoMa	exon	3081723	3081803	.	+	.	ID=nbis-exon-79191;Parent=PASSSERD02653.13;de=true;minCov=1021;pc=1
2	GeMoMa	exon	3082643	3083989	.	+	.	ID=nbis-exon-79192;Parent=PASSSERD02653.13;de=true;minCov=1021;pc=1
2	GeMoMa	CDS	3062042	3062113	.	+	0	ID=cds-72518;Parent=PASSSERD02653.13;de=true;minCov=1021;pc=1
2	GeMoMa	CDS	3064433	3064519	.	+	0	ID=cds-72519;Parent=PASSSERD02653.13;ae=true;de=true;minCov=941;pc=1
2	GeMoMa	CDS	3065712	3065849	.	+	0	ID=cds-72520;Parent=PASSSERD02653.13;ae=true;de=true;minCov=938;pc=1
2	GeMoMa	CDS	3067201	3067332	.	+	0	ID=cds-72521;Parent=PASSSERD02653.13;ae=true;de=true;minCov=1127;pc=1
2	GeMoMa	CDS	3073957	3074019	.	+	0	ID=cds-72522;Parent=PASSSERD02653.13;ae=true;de=true;minCov=1363;pc=1
2	GeMoMa	CDS	3076814	3076853	.	+	0	ID=cds-72523;Parent=PASSSERD02653.13;ae=true;de=true;minCov=1486;pc=1
2	GeMoMa	CDS	3077498	3077604	.	+	2	ID=cds-72524;Parent=PASSSERD02653.13;ae=true;de=true;minCov=1142;pc=1
2	GeMoMa	CDS	3079876	3079884	.	+	0	ID=cds-72525;Parent=PASSSERD02653.13;ae=true;de=true;minCov=494;pc=1
2	GeMoMa	CDS	3081104	3081259	.	+	0	ID=cds-72526;Parent=PASSSERD02653.13;ae=true;de=true;minCov=1139;pc=1
2	GeMoMa	CDS	3081723	3081803	.	+	0	ID=cds-72527;Parent=PASSSERD02653.13;ae=true;de=true;minCov=1655;pc=1
2	GeMoMa	CDS	3082643	3082852	.	+	0	ID=cds-72528;Parent=PASSSERD02653.13;ae=true;minCov=1348;pc=1
2	AnnotationFinalizer_	five_prime_UTR	2978747	2978973	.	+	.	ID=five_prime_utr-9216;Parent=PASSSERD02653.13
2	AnnotationFinalizer_	five_prime_UTR	2991127	2991293	.	+	.	ID=five_prime_utr-9217;Parent=PASSSERD02653.13
2	AnnotationFinalizer_	five_prime_UTR	2997240	2997327	.	+	.	ID=five_prime_utr-9218;Parent=PASSSERD02653.13
2	AnnotationFinalizer_	five_prime_UTR	3010414	3010493	.	+	.	ID=five_prime_utr-9219;Parent=PASSSERD02653.13
2	AnnotationFinalizer_	five_prime_UTR	3011972	3012034	.	+	.	ID=five_prime_utr-9220;Parent=PASSSERD02653.13
2	AnnotationFinalizer_	five_prime_UTR	3016572	3016626	.	+	.	ID=five_prime_utr-9221;Parent=PASSSERD02653.13
2	AnnotationFinalizer_	five_prime_UTR	3020220	3020360	.	+	.	ID=five_prime_utr-9222;Parent=PASSSERD02653.13
2	AnnotationFinalizer_	five_prime_UTR	3021076	3021153	.	+	.	ID=five_prime_utr-9223;Parent=PASSSERD02653.13
2	AnnotationFinalizer_	five_prime_UTR	3022172	3022279	.	+	.	ID=five_prime_utr-9224;Parent=PASSSERD02653.13
2	AnnotationFinalizer_	five_prime_UTR	3023207	3023324	.	+	.	ID=five_prime_utr-9225;Parent=PASSSERD02653.13
2	AnnotationFinalizer_	five_prime_UTR	3029558	3029588	.	+	.	ID=five_prime_utr-9226;Parent=PASSSERD02653.13
2	AnnotationFinalizer_	five_prime_UTR	3030339	3030391	.	+	.	ID=five_prime_utr-9227;Parent=PASSSERD02653.13
2	AnnotationFinalizer_	five_prime_UTR	3043570	3043626	.	+	.	ID=five_prime_utr-9228;Parent=PASSSERD02653.13
2	AnnotationFinalizer_	five_prime_UTR	3046051	3046148	.	+	.	ID=five_prime_utr-9229;Parent=PASSSERD02653.13
2	AnnotationFinalizer_	five_prime_UTR	3048298	3048382	.	+	.	ID=five_prime_utr-9230;Parent=PASSSERD02653.13
2	AnnotationFinalizer_	five_prime_UTR	3051116	3051216	.	+	.	ID=five_prime_utr-9231;Parent=PASSSERD02653.13
2	AnnotationFinalizer_	five_prime_UTR	3052481	3052596	.	+	.	ID=five_prime_utr-9232;Parent=PASSSERD02653.13
2	AnnotationFinalizer_	five_prime_UTR	3053426	3053526	.	+	.	ID=five_prime_utr-9233;Parent=PASSSERD02653.13
2	AnnotationFinalizer_	five_prime_UTR	3054420	3054509	.	+	.	ID=five_prime_utr-9234;Parent=PASSSERD02653.13
2	AnnotationFinalizer_	five_prime_UTR	3055736	3055940	.	+	.	ID=five_prime_utr-9235;Parent=PASSSERD02653.13
2	AnnotationFinalizer_	five_prime_UTR	3062002	3062041	.	+	.	ID=five_prime_utr-9236;Parent=PASSSERD02653.13
2	AnnotationFinalizer_	three_prime_UTR	3082853	3083989	.	+	.	ID=three_prime_utr-7857;Parent=PASSSERD02653.13
2	GeMoMa	mRNA	2978747	3083989	5737	+	.	ID=PASSSERD02653.14;Parent=PASSSERD02653;aa=1093;avgCov=902.1586;bestScore=5737;ce=33;evidence=1;iAA=1;lpm=1093;maxGap=0;maxScore=5737;minCov=95;minSplitReads=72;nps=0;oldID=montanus_rna-XM_039731512.1_R0;pAA=1;prediction=0;raa=1093;rce=33;ref-gene=montanus_gene-PTK2;start=M;stop=*;sumWeight=0.8;tae=1;tde=1;tie=1;tpc=1
2	GeMoMa	exon	2978747	2978973	.	+	.	ID=nbis-exon-79193;Parent=PASSSERD02653.14;de=true;minCov=643;pc=1
2	GeMoMa	exon	2991127	2991293	.	+	.	ID=nbis-exon-79194;Parent=PASSSERD02653.14;de=true;minCov=643;pc=1
2	GeMoMa	exon	2997240	2997327	.	+	.	ID=nbis-exon-79195;Parent=PASSSERD02653.14;de=true;minCov=643;pc=1
2	GeMoMa	exon	3010414	3010493	.	+	.	ID=nbis-exon-79196;Parent=PASSSERD02653.14;de=true;minCov=643;pc=1
2	GeMoMa	exon	3011972	3012034	.	+	.	ID=nbis-exon-79197;Parent=PASSSERD02653.14;de=true;minCov=643;pc=1
2	GeMoMa	exon	3016572	3016626	.	+	.	ID=nbis-exon-79198;Parent=PASSSERD02653.14;de=true;minCov=643;pc=1
2	GeMoMa	exon	3020220	3020360	.	+	.	ID=nbis-exon-79199;Parent=PASSSERD02653.14;de=true;minCov=643;pc=1
2	GeMoMa	exon	3021076	3021153	.	+	.	ID=nbis-exon-79200;Parent=PASSSERD02653.14;de=true;minCov=643;pc=1
2	GeMoMa	exon	3022172	3022279	.	+	.	ID=nbis-exon-79201;Parent=PASSSERD02653.14;de=true;minCov=643;pc=1
2	GeMoMa	exon	3023207	3023324	.	+	.	ID=nbis-exon-79202;Parent=PASSSERD02653.14;de=true;minCov=643;pc=1
2	GeMoMa	exon	3029558	3029588	.	+	.	ID=nbis-exon-79203;Parent=PASSSERD02653.14;de=true;minCov=643;pc=1
2	GeMoMa	exon	3030339	3030391	.	+	.	ID=nbis-exon-79204;Parent=PASSSERD02653.14;de=true;minCov=643;pc=1
2	GeMoMa	exon	3038664	3038747	.	+	.	ID=nbis-exon-79205;Parent=PASSSERD02653.14;de=true;minCov=643;pc=1
2	GeMoMa	exon	3039895	3039912	.	+	.	ID=nbis-exon-79206;Parent=PASSSERD02653.14;de=true;minCov=643;pc=1
2	GeMoMa	exon	3043570	3043626	.	+	.	ID=nbis-exon-79207;Parent=PASSSERD02653.14;de=true;minCov=643;pc=1
2	GeMoMa	exon	3044981	3045001	.	+	.	ID=nbis-exon-79208;Parent=PASSSERD02653.14;de=true;minCov=643;pc=1
2	GeMoMa	exon	3046051	3046148	.	+	.	ID=nbis-exon-79209;Parent=PASSSERD02653.14;de=true;minCov=643;pc=1
2	GeMoMa	exon	3048298	3048382	.	+	.	ID=nbis-exon-79210;Parent=PASSSERD02653.14;de=true;minCov=643;pc=1
2	GeMoMa	exon	3051116	3051216	.	+	.	ID=nbis-exon-79211;Parent=PASSSERD02653.14;de=true;minCov=643;pc=1
2	GeMoMa	exon	3052481	3052596	.	+	.	ID=nbis-exon-79212;Parent=PASSSERD02653.14;de=true;minCov=643;pc=1
2	GeMoMa	exon	3053426	3053526	.	+	.	ID=nbis-exon-79213;Parent=PASSSERD02653.14;de=true;minCov=643;pc=1
2	GeMoMa	exon	3054420	3054509	.	+	.	ID=nbis-exon-79214;Parent=PASSSERD02653.14;de=true;minCov=643;pc=1
2	GeMoMa	exon	3055736	3055940	.	+	.	ID=nbis-exon-79215;Parent=PASSSERD02653.14;de=true;minCov=643;pc=1
2	GeMoMa	exon	3062002	3062113	.	+	.	ID=nbis-exon-79216;Parent=PASSSERD02653.14;de=true;minCov=643;pc=1
2	GeMoMa	exon	3064433	3064519	.	+	.	ID=nbis-exon-79217;Parent=PASSSERD02653.14;de=true;minCov=643;pc=1
2	GeMoMa	exon	3065712	3065849	.	+	.	ID=nbis-exon-79218;Parent=PASSSERD02653.14;de=true;minCov=643;pc=1
2	GeMoMa	exon	3067201	3067332	.	+	.	ID=nbis-exon-79219;Parent=PASSSERD02653.14;de=true;minCov=643;pc=1
2	GeMoMa	exon	3073957	3074019	.	+	.	ID=nbis-exon-79220;Parent=PASSSERD02653.14;de=true;minCov=643;pc=1
2	GeMoMa	exon	3076814	3076853	.	+	.	ID=nbis-exon-79221;Parent=PASSSERD02653.14;de=true;minCov=643;pc=1
2	GeMoMa	exon	3077498	3077604	.	+	.	ID=nbis-exon-79222;Parent=PASSSERD02653.14;de=true;minCov=643;pc=1
2	GeMoMa	exon	3081104	3081259	.	+	.	ID=nbis-exon-79223;Parent=PASSSERD02653.14;de=true;minCov=643;pc=1
2	GeMoMa	exon	3081723	3081803	.	+	.	ID=nbis-exon-79224;Parent=PASSSERD02653.14;de=true;minCov=643;pc=1
2	GeMoMa	exon	3082643	3083989	.	+	.	ID=nbis-exon-79225;Parent=PASSSERD02653.14;de=true;minCov=643;pc=1
2	GeMoMa	CDS	2978779	2978973	.	+	0	ID=cds-72529;Parent=PASSSERD02653.14;de=true;minCov=643;pc=1
2	GeMoMa	CDS	2991127	2991293	.	+	0	ID=cds-72530;Parent=PASSSERD02653.14;ae=true;de=true;minCov=588;pc=1
2	GeMoMa	CDS	2997240	2997327	.	+	1	ID=cds-72531;Parent=PASSSERD02653.14;ae=true;de=true;minCov=528;pc=1
2	GeMoMa	CDS	3010414	3010493	.	+	0	ID=cds-72532;Parent=PASSSERD02653.14;ae=true;de=true;minCov=506;pc=1
2	GeMoMa	CDS	3011972	3012034	.	+	1	ID=cds-72533;Parent=PASSSERD02653.14;ae=true;de=true;minCov=566;pc=1
2	GeMoMa	CDS	3016572	3016626	.	+	1	ID=cds-72534;Parent=PASSSERD02653.14;ae=true;de=true;minCov=638;pc=1
2	GeMoMa	CDS	3020220	3020360	.	+	0	ID=cds-72535;Parent=PASSSERD02653.14;ae=true;de=true;minCov=630;pc=1
2	GeMoMa	CDS	3021076	3021153	.	+	0	ID=cds-72536;Parent=PASSSERD02653.14;ae=true;de=true;minCov=630;pc=1
2	GeMoMa	CDS	3022172	3022279	.	+	0	ID=cds-72537;Parent=PASSSERD02653.14;ae=true;de=true;minCov=536;pc=1
2	GeMoMa	CDS	3023207	3023324	.	+	0	ID=cds-72538;Parent=PASSSERD02653.14;ae=true;de=true;minCov=552;pc=1
2	GeMoMa	CDS	3029558	3029588	.	+	2	ID=cds-72539;Parent=PASSSERD02653.14;ae=true;de=true;minCov=637;pc=1
2	GeMoMa	CDS	3030339	3030391	.	+	1	ID=cds-72540;Parent=PASSSERD02653.14;ae=true;de=true;minCov=648;pc=1
2	GeMoMa	CDS	3038664	3038747	.	+	2	ID=cds-72541;Parent=PASSSERD02653.14;ae=true;de=true;minCov=95;pc=1
2	GeMoMa	CDS	3039895	3039912	.	+	2	ID=cds-72542;Parent=PASSSERD02653.14;ae=true;de=true;minCov=100;pc=1
2	GeMoMa	CDS	3043570	3043626	.	+	2	ID=cds-72543;Parent=PASSSERD02653.14;ae=true;de=true;minCov=680;pc=1
2	GeMoMa	CDS	3044981	3045001	.	+	2	ID=cds-72544;Parent=PASSSERD02653.14;ae=true;de=true;minCov=108;pc=1
2	GeMoMa	CDS	3046051	3046148	.	+	2	ID=cds-72545;Parent=PASSSERD02653.14;ae=true;de=true;minCov=674;pc=1
2	GeMoMa	CDS	3048298	3048382	.	+	0	ID=cds-72546;Parent=PASSSERD02653.14;ae=true;de=true;minCov=773;pc=1
2	GeMoMa	CDS	3051116	3051216	.	+	2	ID=cds-72547;Parent=PASSSERD02653.14;ae=true;de=true;minCov=734;pc=1
2	GeMoMa	CDS	3052481	3052596	.	+	0	ID=cds-72548;Parent=PASSSERD02653.14;ae=true;de=true;minCov=600;pc=1
2	GeMoMa	CDS	3053426	3053526	.	+	1	ID=cds-72549;Parent=PASSSERD02653.14;ae=true;de=true;minCov=504;pc=1
2	GeMoMa	CDS	3054420	3054509	.	+	2	ID=cds-72550;Parent=PASSSERD02653.14;ae=true;de=true;minCov=577;pc=1
2	GeMoMa	CDS	3055736	3055940	.	+	2	ID=cds-72551;Parent=PASSSERD02653.14;ae=true;de=true;minCov=700;pc=1
2	GeMoMa	CDS	3062002	3062113	.	+	1	ID=cds-72552;Parent=PASSSERD02653.14;ae=true;de=true;minCov=1005;pc=1
2	GeMoMa	CDS	3064433	3064519	.	+	0	ID=cds-72553;Parent=PASSSERD02653.14;ae=true;de=true;minCov=941;pc=1
2	GeMoMa	CDS	3065712	3065849	.	+	0	ID=cds-72554;Parent=PASSSERD02653.14;ae=true;de=true;minCov=938;pc=1
2	GeMoMa	CDS	3067201	3067332	.	+	0	ID=cds-72555;Parent=PASSSERD02653.14;ae=true;de=true;minCov=1127;pc=1
2	GeMoMa	CDS	3073957	3074019	.	+	0	ID=cds-72556;Parent=PASSSERD02653.14;ae=true;de=true;minCov=1363;pc=1
2	GeMoMa	CDS	3076814	3076853	.	+	0	ID=cds-72557;Parent=PASSSERD02653.14;ae=true;de=true;minCov=1486;pc=1
2	GeMoMa	CDS	3077498	3077604	.	+	2	ID=cds-72558;Parent=PASSSERD02653.14;ae=true;de=true;minCov=1142;pc=1
2	GeMoMa	CDS	3081104	3081259	.	+	0	ID=cds-72559;Parent=PASSSERD02653.14;ae=true;de=true;minCov=1139;pc=1
2	GeMoMa	CDS	3081723	3081803	.	+	0	ID=cds-72560;Parent=PASSSERD02653.14;ae=true;de=true;minCov=1655;pc=1
2	GeMoMa	CDS	3082643	3082852	.	+	0	ID=cds-72561;Parent=PASSSERD02653.14;ae=true;minCov=1348;pc=1
2	AnnotationFinalizer_	five_prime_UTR	2978747	2978778	.	+	.	ID=five_prime_utr-9237;Parent=PASSSERD02653.14
2	AnnotationFinalizer_	three_prime_UTR	3082853	3083989	.	+	.	ID=three_prime_utr-7858;Parent=PASSSERD02653.14
2	GeMoMa	mRNA	2978747	3083989	5724	+	.	ID=PASSSERD02653.15;Parent=PASSSERD02653;aa=1089;avgCov=906.1803;bestScore=5724;ce=33;evidence=1;iAA=1;lpm=1089;maxGap=0;maxScore=5724;minCov=95;minSplitReads=72;nps=0;oldID=montanus_rna-XM_039731514.1_R0;pAA=1;prediction=0;raa=1089;rce=33;ref-gene=montanus_gene-PTK2;start=M;stop=*;sumWeight=0.8;tae=1;tde=1;tie=1;tpc=1
2	GeMoMa	exon	2978747	2978973	.	+	.	ID=nbis-exon-79226;Parent=PASSSERD02653.15;de=true;minCov=643;pc=1
2	GeMoMa	exon	2991127	2991293	.	+	.	ID=nbis-exon-79227;Parent=PASSSERD02653.15;de=true;minCov=643;pc=1
2	GeMoMa	exon	2997240	2997327	.	+	.	ID=nbis-exon-79228;Parent=PASSSERD02653.15;de=true;minCov=643;pc=1
2	GeMoMa	exon	3010414	3010493	.	+	.	ID=nbis-exon-79229;Parent=PASSSERD02653.15;de=true;minCov=643;pc=1
2	GeMoMa	exon	3011972	3012034	.	+	.	ID=nbis-exon-79230;Parent=PASSSERD02653.15;de=true;minCov=643;pc=1
2	GeMoMa	exon	3016572	3016626	.	+	.	ID=nbis-exon-79231;Parent=PASSSERD02653.15;de=true;minCov=643;pc=1
2	GeMoMa	exon	3020220	3020360	.	+	.	ID=nbis-exon-79232;Parent=PASSSERD02653.15;de=true;minCov=643;pc=1
2	GeMoMa	exon	3021076	3021153	.	+	.	ID=nbis-exon-79233;Parent=PASSSERD02653.15;de=true;minCov=643;pc=1
2	GeMoMa	exon	3022172	3022279	.	+	.	ID=nbis-exon-79234;Parent=PASSSERD02653.15;de=true;minCov=643;pc=1
2	GeMoMa	exon	3023207	3023324	.	+	.	ID=nbis-exon-79235;Parent=PASSSERD02653.15;de=true;minCov=643;pc=1
2	GeMoMa	exon	3029558	3029588	.	+	.	ID=nbis-exon-79236;Parent=PASSSERD02653.15;de=true;minCov=643;pc=1
2	GeMoMa	exon	3030339	3030391	.	+	.	ID=nbis-exon-79237;Parent=PASSSERD02653.15;de=true;minCov=643;pc=1
2	GeMoMa	exon	3038664	3038747	.	+	.	ID=nbis-exon-79238;Parent=PASSSERD02653.15;de=true;minCov=643;pc=1
2	GeMoMa	exon	3039895	3039912	.	+	.	ID=nbis-exon-79239;Parent=PASSSERD02653.15;de=true;minCov=643;pc=1
2	GeMoMa	exon	3043570	3043626	.	+	.	ID=nbis-exon-79240;Parent=PASSSERD02653.15;de=true;minCov=643;pc=1
2	GeMoMa	exon	3046051	3046148	.	+	.	ID=nbis-exon-79241;Parent=PASSSERD02653.15;de=true;minCov=643;pc=1
2	GeMoMa	exon	3048298	3048382	.	+	.	ID=nbis-exon-79242;Parent=PASSSERD02653.15;de=true;minCov=643;pc=1
2	GeMoMa	exon	3051116	3051216	.	+	.	ID=nbis-exon-79243;Parent=PASSSERD02653.15;de=true;minCov=643;pc=1
2	GeMoMa	exon	3052481	3052596	.	+	.	ID=nbis-exon-79244;Parent=PASSSERD02653.15;de=true;minCov=643;pc=1
2	GeMoMa	exon	3053426	3053526	.	+	.	ID=nbis-exon-79245;Parent=PASSSERD02653.15;de=true;minCov=643;pc=1
2	GeMoMa	exon	3054420	3054509	.	+	.	ID=nbis-exon-79246;Parent=PASSSERD02653.15;de=true;minCov=643;pc=1
2	GeMoMa	exon	3055736	3055940	.	+	.	ID=nbis-exon-79247;Parent=PASSSERD02653.15;de=true;minCov=643;pc=1
2	GeMoMa	exon	3062002	3062113	.	+	.	ID=nbis-exon-79248;Parent=PASSSERD02653.15;de=true;minCov=643;pc=1
2	GeMoMa	exon	3064433	3064519	.	+	.	ID=nbis-exon-79249;Parent=PASSSERD02653.15;de=true;minCov=643;pc=1
2	GeMoMa	exon	3065712	3065849	.	+	.	ID=nbis-exon-79250;Parent=PASSSERD02653.15;de=true;minCov=643;pc=1
2	GeMoMa	exon	3067201	3067332	.	+	.	ID=nbis-exon-79251;Parent=PASSSERD02653.15;de=true;minCov=643;pc=1
2	GeMoMa	exon	3073957	3074019	.	+	.	ID=nbis-exon-79252;Parent=PASSSERD02653.15;de=true;minCov=643;pc=1
2	GeMoMa	exon	3076814	3076853	.	+	.	ID=nbis-exon-79253;Parent=PASSSERD02653.15;de=true;minCov=643;pc=1
2	GeMoMa	exon	3077498	3077604	.	+	.	ID=nbis-exon-79254;Parent=PASSSERD02653.15;de=true;minCov=643;pc=1
2	GeMoMa	exon	3079876	3079884	.	+	.	ID=nbis-exon-79255;Parent=PASSSERD02653.15;de=true;minCov=643;pc=1
2	GeMoMa	exon	3081104	3081259	.	+	.	ID=nbis-exon-79256;Parent=PASSSERD02653.15;de=true;minCov=643;pc=1
2	GeMoMa	exon	3081723	3081803	.	+	.	ID=nbis-exon-79257;Parent=PASSSERD02653.15;de=true;minCov=643;pc=1
2	GeMoMa	exon	3082643	3083989	.	+	.	ID=nbis-exon-79258;Parent=PASSSERD02653.15;de=true;minCov=643;pc=1
2	GeMoMa	CDS	2978779	2978973	.	+	0	ID=cds-72562;Parent=PASSSERD02653.15;de=true;minCov=643;pc=1
2	GeMoMa	CDS	2991127	2991293	.	+	0	ID=cds-72563;Parent=PASSSERD02653.15;ae=true;de=true;minCov=588;pc=1
2	GeMoMa	CDS	2997240	2997327	.	+	1	ID=cds-72564;Parent=PASSSERD02653.15;ae=true;de=true;minCov=528;pc=1
2	GeMoMa	CDS	3010414	3010493	.	+	0	ID=cds-72565;Parent=PASSSERD02653.15;ae=true;de=true;minCov=506;pc=1
2	GeMoMa	CDS	3011972	3012034	.	+	1	ID=cds-72566;Parent=PASSSERD02653.15;ae=true;de=true;minCov=566;pc=1
2	GeMoMa	CDS	3016572	3016626	.	+	1	ID=cds-72567;Parent=PASSSERD02653.15;ae=true;de=true;minCov=638;pc=1
2	GeMoMa	CDS	3020220	3020360	.	+	0	ID=cds-72568;Parent=PASSSERD02653.15;ae=true;de=true;minCov=630;pc=1
2	GeMoMa	CDS	3021076	3021153	.	+	0	ID=cds-72569;Parent=PASSSERD02653.15;ae=true;de=true;minCov=630;pc=1
2	GeMoMa	CDS	3022172	3022279	.	+	0	ID=cds-72570;Parent=PASSSERD02653.15;ae=true;de=true;minCov=536;pc=1
2	GeMoMa	CDS	3023207	3023324	.	+	0	ID=cds-72571;Parent=PASSSERD02653.15;ae=true;de=true;minCov=552;pc=1
2	GeMoMa	CDS	3029558	3029588	.	+	2	ID=cds-72572;Parent=PASSSERD02653.15;ae=true;de=true;minCov=637;pc=1
2	GeMoMa	CDS	3030339	3030391	.	+	1	ID=cds-72573;Parent=PASSSERD02653.15;ae=true;de=true;minCov=648;pc=1
2	GeMoMa	CDS	3038664	3038747	.	+	2	ID=cds-72574;Parent=PASSSERD02653.15;ae=true;de=true;minCov=95;pc=1
2	GeMoMa	CDS	3039895	3039912	.	+	2	ID=cds-72575;Parent=PASSSERD02653.15;ae=true;de=true;minCov=100;pc=1
2	GeMoMa	CDS	3043570	3043626	.	+	2	ID=cds-72576;Parent=PASSSERD02653.15;ae=true;de=true;minCov=680;pc=1
2	GeMoMa	CDS	3046051	3046148	.	+	2	ID=cds-72577;Parent=PASSSERD02653.15;ae=true;de=true;minCov=674;pc=1
2	GeMoMa	CDS	3048298	3048382	.	+	0	ID=cds-72578;Parent=PASSSERD02653.15;ae=true;de=true;minCov=773;pc=1
2	GeMoMa	CDS	3051116	3051216	.	+	2	ID=cds-72579;Parent=PASSSERD02653.15;ae=true;de=true;minCov=734;pc=1
2	GeMoMa	CDS	3052481	3052596	.	+	0	ID=cds-72580;Parent=PASSSERD02653.15;ae=true;de=true;minCov=600;pc=1
2	GeMoMa	CDS	3053426	3053526	.	+	1	ID=cds-72581;Parent=PASSSERD02653.15;ae=true;de=true;minCov=504;pc=1
2	GeMoMa	CDS	3054420	3054509	.	+	2	ID=cds-72582;Parent=PASSSERD02653.15;ae=true;de=true;minCov=577;pc=1
2	GeMoMa	CDS	3055736	3055940	.	+	2	ID=cds-72583;Parent=PASSSERD02653.15;ae=true;de=true;minCov=700;pc=1
2	GeMoMa	CDS	3062002	3062113	.	+	1	ID=cds-72584;Parent=PASSSERD02653.15;ae=true;de=true;minCov=1005;pc=1
2	GeMoMa	CDS	3064433	3064519	.	+	0	ID=cds-72585;Parent=PASSSERD02653.15;ae=true;de=true;minCov=941;pc=1
2	GeMoMa	CDS	3065712	3065849	.	+	0	ID=cds-72586;Parent=PASSSERD02653.15;ae=true;de=true;minCov=938;pc=1
2	GeMoMa	CDS	3067201	3067332	.	+	0	ID=cds-72587;Parent=PASSSERD02653.15;ae=true;de=true;minCov=1127;pc=1
2	GeMoMa	CDS	3073957	3074019	.	+	0	ID=cds-72588;Parent=PASSSERD02653.15;ae=true;de=true;minCov=1363;pc=1
2	GeMoMa	CDS	3076814	3076853	.	+	0	ID=cds-72589;Parent=PASSSERD02653.15;ae=true;de=true;minCov=1486;pc=1
2	GeMoMa	CDS	3077498	3077604	.	+	2	ID=cds-72590;Parent=PASSSERD02653.15;ae=true;de=true;minCov=1142;pc=1
2	GeMoMa	CDS	3079876	3079884	.	+	0	ID=cds-72591;Parent=PASSSERD02653.15;ae=true;de=true;minCov=494;pc=1
2	GeMoMa	CDS	3081104	3081259	.	+	0	ID=cds-72592;Parent=PASSSERD02653.15;ae=true;de=true;minCov=1139;pc=1
2	GeMoMa	CDS	3081723	3081803	.	+	0	ID=cds-72593;Parent=PASSSERD02653.15;ae=true;de=true;minCov=1655;pc=1
2	GeMoMa	CDS	3082643	3082852	.	+	0	ID=cds-72594;Parent=PASSSERD02653.15;ae=true;minCov=1348;pc=1
2	AnnotationFinalizer_	five_prime_UTR	2978747	2978778	.	+	.	ID=five_prime_utr-9238;Parent=PASSSERD02653.15
2	AnnotationFinalizer_	three_prime_UTR	3082853	3083989	.	+	.	ID=three_prime_utr-7859;Parent=PASSSERD02653.15
2	GAF	gene	3084584	3086318	.	-	.	ID=PASSSERD02654;combinedEvidence=4;complete=1;maxEvidence=4;maxTie=1.0;transcripts=1
2	GeMoMa	mRNA	3084584	3086318	583	-	.	ID=PASSSERD02654.1;Parent=PASSSERD02654;aa=115;alternative="onychos_gene-RPLP1,passerold_gene:ENSPDOG00000003677,pyrgi_gene-RPLP1";avgCov=84931.6667;bestScore=583;ce=4;evidence=4;iAA=1;lpm=115;maxGap=0;maxScore=583;minCov=32530;minSplitReads=85218;nps=0;oldID=montanus_rna-XM_039731532.1_R0;pAA=1;prediction=0;raa=115;rce=4;ref-gene=montanus_gene-RPLP1;start=M;stop=*;sumWeight=3.6;tae=1;tde=1;tie=1;tpc=1
2	GeMoMa	exon	3084584	3084781	.	-	.	ID=nbis-exon-79526;Parent=PASSSERD02654.1;de=true;minCov=77798;pc=1
2	GeMoMa	exon	3085332	3085449	.	-	.	ID=nbis-exon-79527;Parent=PASSSERD02654.1;de=true;minCov=77798;pc=1
2	GeMoMa	exon	3085555	3085629	.	-	.	ID=nbis-exon-79528;Parent=PASSSERD02654.1;de=true;minCov=77798;pc=1
2	GeMoMa	exon	3085734	3086318	.	-	.	ID=nbis-exon-79529;Parent=PASSSERD02654.1;de=true;minCov=77798;pc=1
2	GeMoMa	CDS	3084702	3084781	.	-	2	ID=cds-72598;Parent=PASSSERD02654.1;ae=true;minCov=32530;pc=1
2	GeMoMa	CDS	3085332	3085449	.	-	0	ID=cds-72597;Parent=PASSSERD02654.1;ae=true;de=true;minCov=86064;pc=1
2	GeMoMa	CDS	3085555	3085629	.	-	0	ID=cds-72596;Parent=PASSSERD02654.1;ae=true;de=true;minCov=78718;pc=1
2	GeMoMa	CDS	3085734	3085805	.	-	0	ID=cds-72595;Parent=PASSSERD02654.1;de=true;minCov=77798;pc=1
2	AnnotationFinalizer_	five_prime_UTR	3085806	3086318	.	-	.	ID=five_prime_utr-9239;Parent=PASSSERD02654.1
2	AnnotationFinalizer_	three_prime_UTR	3084584	3084701	.	-	.	ID=three_prime_utr-7860;Parent=PASSSERD02654.1
2	GAF	gene	3094316	3151512	.	+	.	ID=PASSSERD02655;combinedEvidence=4;complete=8;maxEvidence=3;maxTie=1.0;transcripts=8
2	GeMoMa	mRNA	3094316	3151512	4593	+	.	ID=PASSSERD02655.1;Parent=PASSSERD02655;aa=864;alternative="onychos_gene-AGO2,pyrgi_gene-AGO2";avgCov=126.169;bestScore=4593;ce=19;evidence=3;iAA=1;lpm=864;maxGap=0;maxScore=4593;minCov=78;minSplitReads=0;nps=0;oldID=montanus_rna-XM_039731485.1_R0;pAA=1;prediction=0;raa=864;rce=19;ref-gene=montanus_gene-AGO2;start=M;stop=*;sumWeight=2.8;tae=1;tde=1;tie=0.9444;tpc=1
2	GeMoMa	exon	3094316	3094374	.	+	.	ID=nbis-exon-79530;Parent=PASSSERD02655.1;de=true;minCov=94;pc=1
2	GeMoMa	exon	3094582	3094976	.	+	.	ID=nbis-exon-79531;Parent=PASSSERD02655.1;de=true;minCov=94;pc=1
2	GeMoMa	exon	3111829	3112024	.	+	.	ID=nbis-exon-79532;Parent=PASSSERD02655.1;de=true;minCov=94;pc=1
2	GeMoMa	exon	3115775	3115895	.	+	.	ID=nbis-exon-79533;Parent=PASSSERD02655.1;de=true;minCov=94;pc=1
2	GeMoMa	exon	3121645	3121826	.	+	.	ID=nbis-exon-79534;Parent=PASSSERD02655.1;de=true;minCov=94;pc=1
2	GeMoMa	exon	3123059	3123195	.	+	.	ID=nbis-exon-79535;Parent=PASSSERD02655.1;de=true;minCov=94;pc=1
2	GeMoMa	exon	3123329	3123463	.	+	.	ID=nbis-exon-79536;Parent=PASSSERD02655.1;de=true;minCov=94;pc=1
2	GeMoMa	exon	3124596	3124683	.	+	.	ID=nbis-exon-79537;Parent=PASSSERD02655.1;de=true;minCov=94;pc=1
2	GeMoMa	exon	3125417	3125564	.	+	.	ID=nbis-exon-79538;Parent=PASSSERD02655.1;de=true;minCov=94;pc=1
2	GeMoMa	exon	3125759	3125878	.	+	.	ID=nbis-exon-79539;Parent=PASSSERD02655.1;de=true;minCov=94;pc=1
2	GeMoMa	exon	3126009	3126131	.	+	.	ID=nbis-exon-79540;Parent=PASSSERD02655.1;de=true;minCov=94;pc=1
2	GeMoMa	exon	3127809	3127942	.	+	.	ID=nbis-exon-79541;Parent=PASSSERD02655.1;de=true;minCov=94;pc=1
2	GeMoMa	exon	3130214	3130398	.	+	.	ID=nbis-exon-79542;Parent=PASSSERD02655.1;de=true;minCov=94;pc=1
2	GeMoMa	exon	3132211	3132370	.	+	.	ID=nbis-exon-79543;Parent=PASSSERD02655.1;de=true;minCov=94;pc=1
2	GeMoMa	exon	3134990	3135080	.	+	.	ID=nbis-exon-79544;Parent=PASSSERD02655.1;de=true;minCov=94;pc=1
2	GeMoMa	exon	3136142	3136336	.	+	.	ID=nbis-exon-79545;Parent=PASSSERD02655.1;de=true;minCov=94;pc=1
2	GeMoMa	exon	3137512	3137646	.	+	.	ID=nbis-exon-79546;Parent=PASSSERD02655.1;de=true;minCov=94;pc=1
2	GeMoMa	exon	3138417	3138518	.	+	.	ID=nbis-exon-79547;Parent=PASSSERD02655.1;de=true;minCov=94;pc=1
2	GeMoMa	exon	3138875	3139074	.	+	.	ID=nbis-exon-79548;Parent=PASSSERD02655.1;de=true;minCov=94;pc=1
2	GeMoMa	exon	3139399	3147056	.	+	.	ID=nbis-exon-79549;Parent=PASSSERD02655.1;de=true;minCov=94;pc=1
2	GeMoMa	exon	3149016	3151512	.	+	.	ID=nbis-exon-79550;Parent=PASSSERD02655.1;de=true;minCov=94;pc=1
2	GeMoMa	CDS	3094946	3094976	.	+	0	ID=cds-72599;Parent=PASSSERD02655.1;de=true;minCov=94;pc=1
2	GeMoMa	CDS	3111829	3112024	.	+	2	ID=cds-72600;Parent=PASSSERD02655.1;ae=true;de=true;minCov=78;pc=1
2	GeMoMa	CDS	3115775	3115895	.	+	1	ID=cds-72601;Parent=PASSSERD02655.1;ae=true;de=true;minCov=79;pc=1
2	GeMoMa	CDS	3121645	3121826	.	+	0	ID=cds-72602;Parent=PASSSERD02655.1;ae=true;de=true;minCov=105;pc=1
2	GeMoMa	CDS	3123059	3123195	.	+	1	ID=cds-72603;Parent=PASSSERD02655.1;ae=true;de=true;minCov=102;pc=1
2	GeMoMa	CDS	3123329	3123463	.	+	2	ID=cds-72604;Parent=PASSSERD02655.1;ae=true;de=true;minCov=87;pc=1
2	GeMoMa	CDS	3124596	3124683	.	+	2	ID=cds-72605;Parent=PASSSERD02655.1;ae=true;de=true;minCov=92;pc=1
2	GeMoMa	CDS	3125417	3125564	.	+	1	ID=cds-72606;Parent=PASSSERD02655.1;ae=true;de=true;minCov=94;pc=1
2	GeMoMa	CDS	3125759	3125878	.	+	0	ID=cds-72607;Parent=PASSSERD02655.1;ae=true;de=true;minCov=103;pc=1
2	GeMoMa	CDS	3126009	3126131	.	+	0	ID=cds-72608;Parent=PASSSERD02655.1;ae=true;de=true;minCov=121;pc=1
2	GeMoMa	CDS	3127809	3127942	.	+	0	ID=cds-72609;Parent=PASSSERD02655.1;ae=true;de=true;minCov=96;pc=1
2	GeMoMa	CDS	3130214	3130398	.	+	1	ID=cds-72610;Parent=PASSSERD02655.1;ae=true;de=true;minCov=105;pc=1
2	GeMoMa	CDS	3132211	3132370	.	+	2	ID=cds-72611;Parent=PASSSERD02655.1;ae=true;de=true;minCov=120;pc=1
2	GeMoMa	CDS	3134990	3135080	.	+	1	ID=cds-72612;Parent=PASSSERD02655.1;ae=true;de=true;minCov=109;pc=1
2	GeMoMa	CDS	3136142	3136336	.	+	0	ID=cds-72613;Parent=PASSSERD02655.1;ae=true;de=true;minCov=110;pc=1
2	GeMoMa	CDS	3137512	3137646	.	+	0	ID=cds-72614;Parent=PASSSERD02655.1;ae=true;de=true;minCov=118;pc=1
2	GeMoMa	CDS	3138417	3138518	.	+	0	ID=cds-72615;Parent=PASSSERD02655.1;ae=true;de=true;minCov=145;pc=1
2	GeMoMa	CDS	3138875	3139074	.	+	0	ID=cds-72616;Parent=PASSSERD02655.1;ae=true;de=true;minCov=135;pc=1
2	GeMoMa	CDS	3139399	3139507	.	+	1	ID=cds-72617;Parent=PASSSERD02655.1;ae=true;minCov=148;pc=1
2	AnnotationFinalizer_	five_prime_UTR	3094316	3094374	.	+	.	ID=five_prime_utr-9240;Parent=PASSSERD02655.1
2	AnnotationFinalizer_	five_prime_UTR	3094582	3094945	.	+	.	ID=five_prime_utr-9241;Parent=PASSSERD02655.1
2	AnnotationFinalizer_	three_prime_UTR	3139508	3147056	.	+	.	ID=three_prime_utr-7861;Parent=PASSSERD02655.1
2	AnnotationFinalizer_	three_prime_UTR	3149016	3151512	.	+	.	ID=three_prime_utr-7862;Parent=PASSSERD02655.1
2	GeMoMa	mRNA	3094316	3151512	4598	+	.	ID=PASSSERD02655.3;Parent=PASSSERD02655;aa=865;alternative="onychos_gene-AGO2,passerold_gene:ENSPDOG00000003680";avgCov=126.1183;bestScore=4598;ce=19;evidence=3;iAA=1;lpm=865;maxGap=0;maxScore=4598;minCov=78;minSplitReads=0;nps=0;oldID=montanus_rna-XM_039731484.1_R0;pAA=1;prediction=0;raa=865;rce=19;ref-gene=montanus_gene-AGO2;start=M;stop=*;sumWeight=2.6;tae=1;tde=1;tie=0.9444;tpc=1
2	GeMoMa	exon	3094316	3094374	.	+	.	ID=nbis-exon-79571;Parent=PASSSERD02655.3;de=true;minCov=94;pc=1
2	GeMoMa	exon	3094582	3094976	.	+	.	ID=nbis-exon-79572;Parent=PASSSERD02655.3;de=true;minCov=94;pc=1
2	GeMoMa	exon	3111829	3112024	.	+	.	ID=nbis-exon-79573;Parent=PASSSERD02655.3;de=true;minCov=94;pc=1
2	GeMoMa	exon	3115775	3115895	.	+	.	ID=nbis-exon-79574;Parent=PASSSERD02655.3;de=true;minCov=94;pc=1
2	GeMoMa	exon	3121642	3121826	.	+	.	ID=nbis-exon-79575;Parent=PASSSERD02655.3;de=true;minCov=94;pc=1
2	GeMoMa	exon	3123059	3123195	.	+	.	ID=nbis-exon-79576;Parent=PASSSERD02655.3;de=true;minCov=94;pc=1
2	GeMoMa	exon	3123329	3123463	.	+	.	ID=nbis-exon-79577;Parent=PASSSERD02655.3;de=true;minCov=94;pc=1
2	GeMoMa	exon	3124596	3124683	.	+	.	ID=nbis-exon-79578;Parent=PASSSERD02655.3;de=true;minCov=94;pc=1
2	GeMoMa	exon	3125417	3125564	.	+	.	ID=nbis-exon-79579;Parent=PASSSERD02655.3;de=true;minCov=94;pc=1
2	GeMoMa	exon	3125759	3125878	.	+	.	ID=nbis-exon-79580;Parent=PASSSERD02655.3;de=true;minCov=94;pc=1
2	GeMoMa	exon	3126009	3126131	.	+	.	ID=nbis-exon-79581;Parent=PASSSERD02655.3;de=true;minCov=94;pc=1
2	GeMoMa	exon	3127809	3127942	.	+	.	ID=nbis-exon-79582;Parent=PASSSERD02655.3;de=true;minCov=94;pc=1
2	GeMoMa	exon	3130214	3130398	.	+	.	ID=nbis-exon-79583;Parent=PASSSERD02655.3;de=true;minCov=94;pc=1
2	GeMoMa	exon	3132211	3132370	.	+	.	ID=nbis-exon-79584;Parent=PASSSERD02655.3;de=true;minCov=94;pc=1
2	GeMoMa	exon	3134990	3135080	.	+	.	ID=nbis-exon-79585;Parent=PASSSERD02655.3;de=true;minCov=94;pc=1
2	GeMoMa	exon	3136142	3136336	.	+	.	ID=nbis-exon-79586;Parent=PASSSERD02655.3;de=true;minCov=94;pc=1
2	GeMoMa	exon	3137512	3137646	.	+	.	ID=nbis-exon-79587;Parent=PASSSERD02655.3;de=true;minCov=94;pc=1
2	GeMoMa	exon	3138417	3138518	.	+	.	ID=nbis-exon-79588;Parent=PASSSERD02655.3;de=true;minCov=94;pc=1
2	GeMoMa	exon	3138875	3139074	.	+	.	ID=nbis-exon-79589;Parent=PASSSERD02655.3;de=true;minCov=94;pc=1
2	GeMoMa	exon	3139399	3147056	.	+	.	ID=nbis-exon-79590;Parent=PASSSERD02655.3;de=true;minCov=94;pc=1
2	GeMoMa	exon	3149016	3151512	.	+	.	ID=nbis-exon-79591;Parent=PASSSERD02655.3;de=true;minCov=94;pc=1
2	GeMoMa	CDS	3094946	3094976	.	+	0	ID=cds-72635;Parent=PASSSERD02655.3;de=true;minCov=94;pc=1
2	GeMoMa	CDS	3111829	3112024	.	+	2	ID=cds-72636;Parent=PASSSERD02655.3;ae=true;de=true;minCov=78;pc=1
2	GeMoMa	CDS	3115775	3115895	.	+	1	ID=cds-72637;Parent=PASSSERD02655.3;ae=true;de=true;minCov=79;pc=1
2	GeMoMa	CDS	3121642	3121826	.	+	0	ID=cds-72638;Parent=PASSSERD02655.3;ae=true;de=true;minCov=82;pc=1
2	GeMoMa	CDS	3123059	3123195	.	+	1	ID=cds-72639;Parent=PASSSERD02655.3;ae=true;de=true;minCov=102;pc=1
2	GeMoMa	CDS	3123329	3123463	.	+	2	ID=cds-72640;Parent=PASSSERD02655.3;ae=true;de=true;minCov=87;pc=1
2	GeMoMa	CDS	3124596	3124683	.	+	2	ID=cds-72641;Parent=PASSSERD02655.3;ae=true;de=true;minCov=92;pc=1
2	GeMoMa	CDS	3125417	3125564	.	+	1	ID=cds-72642;Parent=PASSSERD02655.3;ae=true;de=true;minCov=94;pc=1
2	GeMoMa	CDS	3125759	3125878	.	+	0	ID=cds-72643;Parent=PASSSERD02655.3;ae=true;de=true;minCov=103;pc=1
2	GeMoMa	CDS	3126009	3126131	.	+	0	ID=cds-72644;Parent=PASSSERD02655.3;ae=true;de=true;minCov=121;pc=1
2	GeMoMa	CDS	3127809	3127942	.	+	0	ID=cds-72645;Parent=PASSSERD02655.3;ae=true;de=true;minCov=96;pc=1
2	GeMoMa	CDS	3130214	3130398	.	+	1	ID=cds-72646;Parent=PASSSERD02655.3;ae=true;de=true;minCov=105;pc=1
2	GeMoMa	CDS	3132211	3132370	.	+	2	ID=cds-72647;Parent=PASSSERD02655.3;ae=true;de=true;minCov=120;pc=1
2	GeMoMa	CDS	3134990	3135080	.	+	1	ID=cds-72648;Parent=PASSSERD02655.3;ae=true;de=true;minCov=109;pc=1
2	GeMoMa	CDS	3136142	3136336	.	+	0	ID=cds-72649;Parent=PASSSERD02655.3;ae=true;de=true;minCov=110;pc=1
2	GeMoMa	CDS	3137512	3137646	.	+	0	ID=cds-72650;Parent=PASSSERD02655.3;ae=true;de=true;minCov=118;pc=1
2	GeMoMa	CDS	3138417	3138518	.	+	0	ID=cds-72651;Parent=PASSSERD02655.3;ae=true;de=true;minCov=145;pc=1
2	GeMoMa	CDS	3138875	3139074	.	+	0	ID=cds-72652;Parent=PASSSERD02655.3;ae=true;de=true;minCov=135;pc=1
2	GeMoMa	CDS	3139399	3139507	.	+	1	ID=cds-72653;Parent=PASSSERD02655.3;ae=true;minCov=148;pc=1
2	AnnotationFinalizer_	five_prime_UTR	3094316	3094374	.	+	.	ID=five_prime_utr-9245;Parent=PASSSERD02655.3
2	AnnotationFinalizer_	five_prime_UTR	3094582	3094945	.	+	.	ID=five_prime_utr-9246;Parent=PASSSERD02655.3
2	AnnotationFinalizer_	three_prime_UTR	3139508	3147056	.	+	.	ID=three_prime_utr-7865;Parent=PASSSERD02655.3
2	AnnotationFinalizer_	three_prime_UTR	3149016	3151512	.	+	.	ID=three_prime_utr-7866;Parent=PASSSERD02655.3
2	GeMoMa	mRNA	3107905	3151512	3575	+	.	ID=PASSSERD02655.2;Parent=PASSSERD02655;aa=783;alternative="onychos_gene-AGO4,passerold_gene:ENSPDOG00000012047,pyrgi_gene-LOC121359933";avgCov=129.2656;bestScore=4150;ce=17;evidence=3;iAA=0.8469;lpm=44;maxGap=1;maxScore=4150;minCov=85;minSplitReads=35;nps=0;oldID=onychos_rna-XM_041417613.1_R2;pAA=0.8916;prediction=2;raa=783;rce=17;ref-gene=onychos_gene-LOC121342877;start=M;stop=*;sumWeight=2.8;tae=1;tde=1;tie=1;tpc=1
2	GeMoMa	exon	3107905	3107929	.	+	.	ID=nbis-exon-79551;Parent=PASSSERD02655.2;de=true;minCov=85;pc=1
2	GeMoMa	exon	3111829	3112024	.	+	.	ID=nbis-exon-79552;Parent=PASSSERD02655.2;de=true;minCov=85;pc=1
2	GeMoMa	exon	3115775	3115895	.	+	.	ID=nbis-exon-79553;Parent=PASSSERD02655.2;de=true;minCov=85;pc=1
2	GeMoMa	exon	3121645	3121826	.	+	.	ID=nbis-exon-79554;Parent=PASSSERD02655.2;de=true;minCov=85;pc=1
2	GeMoMa	exon	3123059	3123195	.	+	.	ID=nbis-exon-79555;Parent=PASSSERD02655.2;de=true;minCov=85;pc=1
2	GeMoMa	exon	3123329	3123463	.	+	.	ID=nbis-exon-79556;Parent=PASSSERD02655.2;de=true;minCov=85;pc=1
2	GeMoMa	exon	3124596	3124683	.	+	.	ID=nbis-exon-79557;Parent=PASSSERD02655.2;de=true;minCov=85;pc=1
2	GeMoMa	exon	3125417	3125564	.	+	.	ID=nbis-exon-79558;Parent=PASSSERD02655.2;de=true;minCov=85;pc=1
2	GeMoMa	exon	3125759	3125878	.	+	.	ID=nbis-exon-79559;Parent=PASSSERD02655.2;de=true;minCov=85;pc=1
2	GeMoMa	exon	3126009	3126131	.	+	.	ID=nbis-exon-79560;Parent=PASSSERD02655.2;de=true;minCov=85;pc=1
2	GeMoMa	exon	3127809	3127942	.	+	.	ID=nbis-exon-79561;Parent=PASSSERD02655.2;de=true;minCov=85;pc=1
2	GeMoMa	exon	3130214	3130398	.	+	.	ID=nbis-exon-79562;Parent=PASSSERD02655.2;de=true;minCov=85;pc=1
2	GeMoMa	exon	3132211	3132370	.	+	.	ID=nbis-exon-79563;Parent=PASSSERD02655.2;de=true;minCov=85;pc=1
2	GeMoMa	exon	3134990	3135080	.	+	.	ID=nbis-exon-79564;Parent=PASSSERD02655.2;de=true;minCov=85;pc=1
2	GeMoMa	exon	3136142	3136336	.	+	.	ID=nbis-exon-79565;Parent=PASSSERD02655.2;de=true;minCov=85;pc=1
2	GeMoMa	exon	3137512	3137646	.	+	.	ID=nbis-exon-79566;Parent=PASSSERD02655.2;de=true;minCov=85;pc=1
2	GeMoMa	exon	3138417	3138518	.	+	.	ID=nbis-exon-79567;Parent=PASSSERD02655.2;de=true;minCov=85;pc=1
2	GeMoMa	exon	3138875	3139074	.	+	.	ID=nbis-exon-79568;Parent=PASSSERD02655.2;de=true;minCov=85;pc=1
2	GeMoMa	exon	3139399	3147056	.	+	.	ID=nbis-exon-79569;Parent=PASSSERD02655.2;de=true;minCov=85;pc=1
2	GeMoMa	exon	3149016	3151512	.	+	.	ID=nbis-exon-79570;Parent=PASSSERD02655.2;de=true;minCov=85;pc=1
2	GeMoMa	CDS	3115791	3115895	.	+	0	ID=cds-72618;Parent=PASSSERD02655.2;de=true;minCov=85;pc=1
2	GeMoMa	CDS	3121645	3121826	.	+	0	ID=cds-72619;Parent=PASSSERD02655.2;ae=true;de=true;minCov=105;pc=1
2	GeMoMa	CDS	3123059	3123195	.	+	1	ID=cds-72620;Parent=PASSSERD02655.2;ae=true;de=true;minCov=102;pc=1
2	GeMoMa	CDS	3123329	3123463	.	+	2	ID=cds-72621;Parent=PASSSERD02655.2;ae=true;de=true;minCov=87;pc=1
2	GeMoMa	CDS	3124596	3124683	.	+	2	ID=cds-72622;Parent=PASSSERD02655.2;ae=true;de=true;minCov=92;pc=1
2	GeMoMa	CDS	3125417	3125564	.	+	1	ID=cds-72623;Parent=PASSSERD02655.2;ae=true;de=true;minCov=94;pc=1
2	GeMoMa	CDS	3125759	3125878	.	+	0	ID=cds-72624;Parent=PASSSERD02655.2;ae=true;de=true;minCov=103;pc=1
2	GeMoMa	CDS	3126009	3126131	.	+	0	ID=cds-72625;Parent=PASSSERD02655.2;ae=true;de=true;minCov=121;pc=1
2	GeMoMa	CDS	3127809	3127942	.	+	0	ID=cds-72626;Parent=PASSSERD02655.2;ae=true;de=true;minCov=96;pc=1
2	GeMoMa	CDS	3130214	3130398	.	+	1	ID=cds-72627;Parent=PASSSERD02655.2;ae=true;de=true;minCov=105;pc=1
2	GeMoMa	CDS	3132211	3132370	.	+	2	ID=cds-72628;Parent=PASSSERD02655.2;ae=true;de=true;minCov=120;pc=1
2	GeMoMa	CDS	3134990	3135080	.	+	1	ID=cds-72629;Parent=PASSSERD02655.2;ae=true;de=true;minCov=109;pc=1
2	GeMoMa	CDS	3136142	3136336	.	+	0	ID=cds-72630;Parent=PASSSERD02655.2;ae=true;de=true;minCov=110;pc=1
2	GeMoMa	CDS	3137512	3137646	.	+	0	ID=cds-72631;Parent=PASSSERD02655.2;ae=true;de=true;minCov=118;pc=1
2	GeMoMa	CDS	3138417	3138518	.	+	0	ID=cds-72632;Parent=PASSSERD02655.2;ae=true;de=true;minCov=145;pc=1
2	GeMoMa	CDS	3138875	3139074	.	+	0	ID=cds-72633;Parent=PASSSERD02655.2;ae=true;de=true;minCov=135;pc=1
2	GeMoMa	CDS	3139399	3139507	.	+	1	ID=cds-72634;Parent=PASSSERD02655.2;ae=true;minCov=148;pc=1
2	AnnotationFinalizer_	five_prime_UTR	3107905	3107929	.	+	.	ID=five_prime_utr-9242;Parent=PASSSERD02655.2
2	AnnotationFinalizer_	five_prime_UTR	3111829	3112024	.	+	.	ID=five_prime_utr-9243;Parent=PASSSERD02655.2
2	AnnotationFinalizer_	five_prime_UTR	3115775	3115790	.	+	.	ID=five_prime_utr-9244;Parent=PASSSERD02655.2
2	AnnotationFinalizer_	three_prime_UTR	3139508	3147056	.	+	.	ID=three_prime_utr-7863;Parent=PASSSERD02655.2
2	AnnotationFinalizer_	three_prime_UTR	3149016	3151512	.	+	.	ID=three_prime_utr-7864;Parent=PASSSERD02655.2
2	GeMoMa	mRNA	3107905	3151512	3420	+	.	ID=PASSSERD02655.4;Parent=PASSSERD02655;aa=648;alternative="montanus_gene-AGO3";avgCov=132.501;bestScore=3420;ce=15;evidence=2;iAA=1;lpm=648;maxGap=0;maxScore=3420;minCov=87;minSplitReads=90;nps=0;oldID=pyrgi_rna-XM_041479150.1_R0;pAA=1;prediction=0;raa=648;rce=15;ref-gene=pyrgi_gene-AGO2;start=M;stop=*;sumWeight=1.8;tae=1;tde=1;tie=1;tpc=1
2	GeMoMa	exon	3107905	3107929	.	+	.	ID=nbis-exon-79592;Parent=PASSSERD02655.4;de=true;minCov=116;pc=1
2	GeMoMa	exon	3111829	3112024	.	+	.	ID=nbis-exon-79593;Parent=PASSSERD02655.4;de=true;minCov=116;pc=1
2	GeMoMa	exon	3115775	3115895	.	+	.	ID=nbis-exon-79594;Parent=PASSSERD02655.4;de=true;minCov=116;pc=1
2	GeMoMa	exon	3121642	3121826	.	+	.	ID=nbis-exon-79595;Parent=PASSSERD02655.4;de=true;minCov=116;pc=1
2	GeMoMa	exon	3123059	3123195	.	+	.	ID=nbis-exon-79596;Parent=PASSSERD02655.4;de=true;minCov=116;pc=1
2	GeMoMa	exon	3123329	3123463	.	+	.	ID=nbis-exon-79597;Parent=PASSSERD02655.4;de=true;minCov=116;pc=1
2	GeMoMa	exon	3124596	3124683	.	+	.	ID=nbis-exon-79598;Parent=PASSSERD02655.4;de=true;minCov=116;pc=1
2	GeMoMa	exon	3125417	3125564	.	+	.	ID=nbis-exon-79599;Parent=PASSSERD02655.4;de=true;minCov=116;pc=1
2	GeMoMa	exon	3125759	3125878	.	+	.	ID=nbis-exon-79600;Parent=PASSSERD02655.4;de=true;minCov=116;pc=1
2	GeMoMa	exon	3126009	3126131	.	+	.	ID=nbis-exon-79601;Parent=PASSSERD02655.4;de=true;minCov=116;pc=1
2	GeMoMa	exon	3127809	3127942	.	+	.	ID=nbis-exon-79602;Parent=PASSSERD02655.4;de=true;minCov=116;pc=1
2	GeMoMa	exon	3130214	3130398	.	+	.	ID=nbis-exon-79603;Parent=PASSSERD02655.4;de=true;minCov=116;pc=1
2	GeMoMa	exon	3132211	3132370	.	+	.	ID=nbis-exon-79604;Parent=PASSSERD02655.4;de=true;minCov=116;pc=1
2	GeMoMa	exon	3134990	3135080	.	+	.	ID=nbis-exon-79605;Parent=PASSSERD02655.4;de=true;minCov=116;pc=1
2	GeMoMa	exon	3136142	3136336	.	+	.	ID=nbis-exon-79606;Parent=PASSSERD02655.4;de=true;minCov=116;pc=1
2	GeMoMa	exon	3137512	3137646	.	+	.	ID=nbis-exon-79607;Parent=PASSSERD02655.4;de=true;minCov=116;pc=1
2	GeMoMa	exon	3138417	3138518	.	+	.	ID=nbis-exon-79608;Parent=PASSSERD02655.4;de=true;minCov=116;pc=1
2	GeMoMa	exon	3138875	3139074	.	+	.	ID=nbis-exon-79609;Parent=PASSSERD02655.4;de=true;minCov=116;pc=1
2	GeMoMa	exon	3139399	3147056	.	+	.	ID=nbis-exon-79610;Parent=PASSSERD02655.4;de=true;minCov=116;pc=1
2	GeMoMa	exon	3149016	3151512	.	+	.	ID=nbis-exon-79611;Parent=PASSSERD02655.4;de=true;minCov=116;pc=1
2	GeMoMa	CDS	3123177	3123195	.	+	0	ID=cds-72654;Parent=PASSSERD02655.4;de=true;minCov=116;pc=1
2	GeMoMa	CDS	3123329	3123463	.	+	2	ID=cds-72655;Parent=PASSSERD02655.4;ae=true;de=true;minCov=87;pc=1
2	GeMoMa	CDS	3124596	3124683	.	+	2	ID=cds-72656;Parent=PASSSERD02655.4;ae=true;de=true;minCov=92;pc=1
2	GeMoMa	CDS	3125417	3125564	.	+	1	ID=cds-72657;Parent=PASSSERD02655.4;ae=true;de=true;minCov=94;pc=1
2	GeMoMa	CDS	3125759	3125878	.	+	0	ID=cds-72658;Parent=PASSSERD02655.4;ae=true;de=true;minCov=103;pc=1
2	GeMoMa	CDS	3126009	3126131	.	+	0	ID=cds-72659;Parent=PASSSERD02655.4;ae=true;de=true;minCov=121;pc=1
2	GeMoMa	CDS	3127809	3127942	.	+	0	ID=cds-72660;Parent=PASSSERD02655.4;ae=true;de=true;minCov=96;pc=1
2	GeMoMa	CDS	3130214	3130398	.	+	1	ID=cds-72661;Parent=PASSSERD02655.4;ae=true;de=true;minCov=105;pc=1
2	GeMoMa	CDS	3132211	3132370	.	+	2	ID=cds-72662;Parent=PASSSERD02655.4;ae=true;de=true;minCov=120;pc=1
2	GeMoMa	CDS	3134990	3135080	.	+	1	ID=cds-72663;Parent=PASSSERD02655.4;ae=true;de=true;minCov=109;pc=1
2	GeMoMa	CDS	3136142	3136336	.	+	0	ID=cds-72664;Parent=PASSSERD02655.4;ae=true;de=true;minCov=110;pc=1
2	GeMoMa	CDS	3137512	3137646	.	+	0	ID=cds-72665;Parent=PASSSERD02655.4;ae=true;de=true;minCov=118;pc=1
2	GeMoMa	CDS	3138417	3138518	.	+	0	ID=cds-72666;Parent=PASSSERD02655.4;ae=true;de=true;minCov=145;pc=1
2	GeMoMa	CDS	3138875	3139074	.	+	0	ID=cds-72667;Parent=PASSSERD02655.4;ae=true;de=true;minCov=135;pc=1
2	GeMoMa	CDS	3139399	3139507	.	+	1	ID=cds-72668;Parent=PASSSERD02655.4;ae=true;minCov=148;pc=1
2	AnnotationFinalizer_	five_prime_UTR	3107905	3107929	.	+	.	ID=five_prime_utr-9247;Parent=PASSSERD02655.4
2	AnnotationFinalizer_	five_prime_UTR	3111829	3112024	.	+	.	ID=five_prime_utr-9248;Parent=PASSSERD02655.4
2	AnnotationFinalizer_	five_prime_UTR	3115775	3115895	.	+	.	ID=five_prime_utr-9249;Parent=PASSSERD02655.4
2	AnnotationFinalizer_	five_prime_UTR	3121642	3121826	.	+	.	ID=five_prime_utr-9250;Parent=PASSSERD02655.4
2	AnnotationFinalizer_	five_prime_UTR	3123059	3123176	.	+	.	ID=five_prime_utr-9251;Parent=PASSSERD02655.4
2	AnnotationFinalizer_	three_prime_UTR	3139508	3147056	.	+	.	ID=three_prime_utr-7867;Parent=PASSSERD02655.4
2	AnnotationFinalizer_	three_prime_UTR	3149016	3151512	.	+	.	ID=three_prime_utr-7868;Parent=PASSSERD02655.4
2	GeMoMa	mRNA	3107905	3151512	3838	+	.	ID=PASSSERD02655.6;Parent=PASSSERD02655;aa=726;avgCov=130.7916;bestScore=3838;ce=16;evidence=1;iAA=1;lpm=726;maxGap=0;maxScore=3838;minCov=87;minSplitReads=90;nps=0;oldID=onychos_rna-XM_041420802.1_R0;pAA=1;prediction=0;raa=726;rce=16;ref-gene=onychos_gene-AGO2;start=M;stop=*;sumWeight=1.0;tae=1;tde=1;tie=1;tpc=1
2	GeMoMa	exon	3107905	3107929	.	+	.	ID=nbis-exon-79631;Parent=PASSSERD02655.6;de=true;minCov=105;pc=1
2	GeMoMa	exon	3111829	3112024	.	+	.	ID=nbis-exon-79632;Parent=PASSSERD02655.6;de=true;minCov=105;pc=1
2	GeMoMa	exon	3115775	3115895	.	+	.	ID=nbis-exon-79633;Parent=PASSSERD02655.6;de=true;minCov=105;pc=1
2	GeMoMa	exon	3121642	3121826	.	+	.	ID=nbis-exon-79634;Parent=PASSSERD02655.6;de=true;minCov=105;pc=1
2	GeMoMa	exon	3123059	3123195	.	+	.	ID=nbis-exon-79635;Parent=PASSSERD02655.6;de=true;minCov=105;pc=1
2	GeMoMa	exon	3123329	3123463	.	+	.	ID=nbis-exon-79636;Parent=PASSSERD02655.6;de=true;minCov=105;pc=1
2	GeMoMa	exon	3124596	3124683	.	+	.	ID=nbis-exon-79637;Parent=PASSSERD02655.6;de=true;minCov=105;pc=1
2	GeMoMa	exon	3125417	3125564	.	+	.	ID=nbis-exon-79638;Parent=PASSSERD02655.6;de=true;minCov=105;pc=1
2	GeMoMa	exon	3125759	3125878	.	+	.	ID=nbis-exon-79639;Parent=PASSSERD02655.6;de=true;minCov=105;pc=1
2	GeMoMa	exon	3126009	3126131	.	+	.	ID=nbis-exon-79640;Parent=PASSSERD02655.6;de=true;minCov=105;pc=1
2	GeMoMa	exon	3127809	3127942	.	+	.	ID=nbis-exon-79641;Parent=PASSSERD02655.6;de=true;minCov=105;pc=1
2	GeMoMa	exon	3130214	3130398	.	+	.	ID=nbis-exon-79642;Parent=PASSSERD02655.6;de=true;minCov=105;pc=1
2	GeMoMa	exon	3132211	3132370	.	+	.	ID=nbis-exon-79643;Parent=PASSSERD02655.6;de=true;minCov=105;pc=1
2	GeMoMa	exon	3134990	3135080	.	+	.	ID=nbis-exon-79644;Parent=PASSSERD02655.6;de=true;minCov=105;pc=1
2	GeMoMa	exon	3136142	3136336	.	+	.	ID=nbis-exon-79645;Parent=PASSSERD02655.6;de=true;minCov=105;pc=1
2	GeMoMa	exon	3137512	3137646	.	+	.	ID=nbis-exon-79646;Parent=PASSSERD02655.6;de=true;minCov=105;pc=1
2	GeMoMa	exon	3138417	3138518	.	+	.	ID=nbis-exon-79647;Parent=PASSSERD02655.6;de=true;minCov=105;pc=1
2	GeMoMa	exon	3138875	3139074	.	+	.	ID=nbis-exon-79648;Parent=PASSSERD02655.6;de=true;minCov=105;pc=1
2	GeMoMa	exon	3139399	3147056	.	+	.	ID=nbis-exon-79649;Parent=PASSSERD02655.6;de=true;minCov=105;pc=1
2	GeMoMa	exon	3149016	3151512	.	+	.	ID=nbis-exon-79650;Parent=PASSSERD02655.6;de=true;minCov=105;pc=1
2	GeMoMa	CDS	3121711	3121826	.	+	0	ID=cds-72687;Parent=PASSSERD02655.6;de=true;minCov=105;pc=1
2	GeMoMa	CDS	3123059	3123195	.	+	1	ID=cds-72688;Parent=PASSSERD02655.6;ae=true;de=true;minCov=102;pc=1
2	GeMoMa	CDS	3123329	3123463	.	+	2	ID=cds-72689;Parent=PASSSERD02655.6;ae=true;de=true;minCov=87;pc=1
2	GeMoMa	CDS	3124596	3124683	.	+	2	ID=cds-72690;Parent=PASSSERD02655.6;ae=true;de=true;minCov=92;pc=1
2	GeMoMa	CDS	3125417	3125564	.	+	1	ID=cds-72691;Parent=PASSSERD02655.6;ae=true;de=true;minCov=94;pc=1
2	GeMoMa	CDS	3125759	3125878	.	+	0	ID=cds-72692;Parent=PASSSERD02655.6;ae=true;de=true;minCov=103;pc=1
2	GeMoMa	CDS	3126009	3126131	.	+	0	ID=cds-72693;Parent=PASSSERD02655.6;ae=true;de=true;minCov=121;pc=1
2	GeMoMa	CDS	3127809	3127942	.	+	0	ID=cds-72694;Parent=PASSSERD02655.6;ae=true;de=true;minCov=96;pc=1
2	GeMoMa	CDS	3130214	3130398	.	+	1	ID=cds-72695;Parent=PASSSERD02655.6;ae=true;de=true;minCov=105;pc=1
2	GeMoMa	CDS	3132211	3132370	.	+	2	ID=cds-72696;Parent=PASSSERD02655.6;ae=true;de=true;minCov=120;pc=1
2	GeMoMa	CDS	3134990	3135080	.	+	1	ID=cds-72697;Parent=PASSSERD02655.6;ae=true;de=true;minCov=109;pc=1
2	GeMoMa	CDS	3136142	3136336	.	+	0	ID=cds-72698;Parent=PASSSERD02655.6;ae=true;de=true;minCov=110;pc=1
2	GeMoMa	CDS	3137512	3137646	.	+	0	ID=cds-72699;Parent=PASSSERD02655.6;ae=true;de=true;minCov=118;pc=1
2	GeMoMa	CDS	3138417	3138518	.	+	0	ID=cds-72700;Parent=PASSSERD02655.6;ae=true;de=true;minCov=145;pc=1
2	GeMoMa	CDS	3138875	3139074	.	+	0	ID=cds-72701;Parent=PASSSERD02655.6;ae=true;de=true;minCov=135;pc=1
2	GeMoMa	CDS	3139399	3139507	.	+	1	ID=cds-72702;Parent=PASSSERD02655.6;ae=true;minCov=148;pc=1
2	AnnotationFinalizer_	five_prime_UTR	3107905	3107929	.	+	.	ID=five_prime_utr-9253;Parent=PASSSERD02655.6
2	AnnotationFinalizer_	five_prime_UTR	3111829	3112024	.	+	.	ID=five_prime_utr-9254;Parent=PASSSERD02655.6
2	AnnotationFinalizer_	five_prime_UTR	3115775	3115895	.	+	.	ID=five_prime_utr-9255;Parent=PASSSERD02655.6
2	AnnotationFinalizer_	five_prime_UTR	3121642	3121710	.	+	.	ID=five_prime_utr-9256;Parent=PASSSERD02655.6
2	AnnotationFinalizer_	three_prime_UTR	3139508	3147056	.	+	.	ID=three_prime_utr-7871;Parent=PASSSERD02655.6
2	AnnotationFinalizer_	three_prime_UTR	3149016	3151512	.	+	.	ID=three_prime_utr-7872;Parent=PASSSERD02655.6
2	GeMoMa	mRNA	3107905	3151512	4317	+	.	ID=PASSSERD02655.8;Parent=PASSSERD02655;aa=815;avgCov=128.0941;bestScore=4317;ce=18;evidence=1;iAA=1;lpm=815;maxGap=0;maxScore=4317;minCov=79;minSplitReads=76;nps=0;oldID=montanus_rna-XM_039731487.1_R0;pAA=1;prediction=0;raa=815;rce=18;ref-gene=montanus_gene-AGO2;start=M;stop=*;sumWeight=0.8;tae=1;tde=1;tie=1;tpc=1
2	GeMoMa	exon	3107905	3107929	.	+	.	ID=nbis-exon-79666;Parent=PASSSERD02655.8;de=true;minCov=91;pc=1
2	GeMoMa	exon	3111829	3112024	.	+	.	ID=nbis-exon-79667;Parent=PASSSERD02655.8;de=true;minCov=91;pc=1
2	GeMoMa	exon	3115775	3115895	.	+	.	ID=nbis-exon-79668;Parent=PASSSERD02655.8;de=true;minCov=91;pc=1
2	GeMoMa	exon	3121642	3121826	.	+	.	ID=nbis-exon-79669;Parent=PASSSERD02655.8;de=true;minCov=91;pc=1
2	GeMoMa	exon	3123059	3123195	.	+	.	ID=nbis-exon-79670;Parent=PASSSERD02655.8;de=true;minCov=91;pc=1
2	GeMoMa	exon	3123329	3123463	.	+	.	ID=nbis-exon-79671;Parent=PASSSERD02655.8;de=true;minCov=91;pc=1
2	GeMoMa	exon	3124596	3124683	.	+	.	ID=nbis-exon-79672;Parent=PASSSERD02655.8;de=true;minCov=91;pc=1
2	GeMoMa	exon	3125417	3125564	.	+	.	ID=nbis-exon-79673;Parent=PASSSERD02655.8;de=true;minCov=91;pc=1
2	GeMoMa	exon	3125759	3125878	.	+	.	ID=nbis-exon-79674;Parent=PASSSERD02655.8;de=true;minCov=91;pc=1
2	GeMoMa	exon	3126009	3126131	.	+	.	ID=nbis-exon-79675;Parent=PASSSERD02655.8;de=true;minCov=91;pc=1
2	GeMoMa	exon	3127809	3127942	.	+	.	ID=nbis-exon-79676;Parent=PASSSERD02655.8;de=true;minCov=91;pc=1
2	GeMoMa	exon	3130214	3130398	.	+	.	ID=nbis-exon-79677;Parent=PASSSERD02655.8;de=true;minCov=91;pc=1
2	GeMoMa	exon	3132211	3132370	.	+	.	ID=nbis-exon-79678;Parent=PASSSERD02655.8;de=true;minCov=91;pc=1
2	GeMoMa	exon	3134990	3135080	.	+	.	ID=nbis-exon-79679;Parent=PASSSERD02655.8;de=true;minCov=91;pc=1
2	GeMoMa	exon	3136142	3136336	.	+	.	ID=nbis-exon-79680;Parent=PASSSERD02655.8;de=true;minCov=91;pc=1
2	GeMoMa	exon	3137512	3137646	.	+	.	ID=nbis-exon-79681;Parent=PASSSERD02655.8;de=true;minCov=91;pc=1
2	GeMoMa	exon	3138417	3138518	.	+	.	ID=nbis-exon-79682;Parent=PASSSERD02655.8;de=true;minCov=91;pc=1
2	GeMoMa	exon	3138875	3139074	.	+	.	ID=nbis-exon-79683;Parent=PASSSERD02655.8;de=true;minCov=91;pc=1
2	GeMoMa	exon	3139399	3147056	.	+	.	ID=nbis-exon-79684;Parent=PASSSERD02655.8;de=true;minCov=91;pc=1
2	GeMoMa	exon	3149016	3151512	.	+	.	ID=nbis-exon-79685;Parent=PASSSERD02655.8;de=true;minCov=91;pc=1
2	GeMoMa	CDS	3111948	3112024	.	+	0	ID=cds-72717;Parent=PASSSERD02655.8;de=true;minCov=91;pc=1
2	GeMoMa	CDS	3115775	3115895	.	+	1	ID=cds-72718;Parent=PASSSERD02655.8;ae=true;de=true;minCov=79;pc=1
2	GeMoMa	CDS	3121642	3121826	.	+	0	ID=cds-72719;Parent=PASSSERD02655.8;ae=true;de=true;minCov=82;pc=1
2	GeMoMa	CDS	3123059	3123195	.	+	1	ID=cds-72720;Parent=PASSSERD02655.8;ae=true;de=true;minCov=102;pc=1
2	GeMoMa	CDS	3123329	3123463	.	+	2	ID=cds-72721;Parent=PASSSERD02655.8;ae=true;de=true;minCov=87;pc=1
2	GeMoMa	CDS	3124596	3124683	.	+	2	ID=cds-72722;Parent=PASSSERD02655.8;ae=true;de=true;minCov=92;pc=1
2	GeMoMa	CDS	3125417	3125564	.	+	1	ID=cds-72723;Parent=PASSSERD02655.8;ae=true;de=true;minCov=94;pc=1
2	GeMoMa	CDS	3125759	3125878	.	+	0	ID=cds-72724;Parent=PASSSERD02655.8;ae=true;de=true;minCov=103;pc=1
2	GeMoMa	CDS	3126009	3126131	.	+	0	ID=cds-72725;Parent=PASSSERD02655.8;ae=true;de=true;minCov=121;pc=1
2	GeMoMa	CDS	3127809	3127942	.	+	0	ID=cds-72726;Parent=PASSSERD02655.8;ae=true;de=true;minCov=96;pc=1
2	GeMoMa	CDS	3130214	3130398	.	+	1	ID=cds-72727;Parent=PASSSERD02655.8;ae=true;de=true;minCov=105;pc=1
2	GeMoMa	CDS	3132211	3132370	.	+	2	ID=cds-72728;Parent=PASSSERD02655.8;ae=true;de=true;minCov=120;pc=1
2	GeMoMa	CDS	3134990	3135080	.	+	1	ID=cds-72729;Parent=PASSSERD02655.8;ae=true;de=true;minCov=109;pc=1
2	GeMoMa	CDS	3136142	3136336	.	+	0	ID=cds-72730;Parent=PASSSERD02655.8;ae=true;de=true;minCov=110;pc=1
2	GeMoMa	CDS	3137512	3137646	.	+	0	ID=cds-72731;Parent=PASSSERD02655.8;ae=true;de=true;minCov=118;pc=1
2	GeMoMa	CDS	3138417	3138518	.	+	0	ID=cds-72732;Parent=PASSSERD02655.8;ae=true;de=true;minCov=145;pc=1
2	GeMoMa	CDS	3138875	3139074	.	+	0	ID=cds-72733;Parent=PASSSERD02655.8;ae=true;de=true;minCov=135;pc=1
2	GeMoMa	CDS	3139399	3139507	.	+	1	ID=cds-72734;Parent=PASSSERD02655.8;ae=true;minCov=148;pc=1
2	AnnotationFinalizer_	five_prime_UTR	3107905	3107929	.	+	.	ID=five_prime_utr-9258;Parent=PASSSERD02655.8
2	AnnotationFinalizer_	five_prime_UTR	3111829	3111947	.	+	.	ID=five_prime_utr-9259;Parent=PASSSERD02655.8
2	AnnotationFinalizer_	three_prime_UTR	3139508	3147056	.	+	.	ID=three_prime_utr-7875;Parent=PASSSERD02655.8
2	AnnotationFinalizer_	three_prime_UTR	3149016	3151512	.	+	.	ID=three_prime_utr-7876;Parent=PASSSERD02655.8
2	GeMoMa	mRNA	3111660	3151512	3737	+	.	ID=PASSSERD02655.5;Parent=PASSSERD02655;aa=864;alternative="montanus_gene-LOC120511690";avgCov=124.9726;bestScore=4352;ce=18;evidence=2;iAA=0.7979;lpm=48;maxGap=8;maxScore=4578;minCov=0;minSplitReads=35;nps=0;oldID=passerold_transcript:ENSPDOT00000018080_R2;pAA=0.8576;prediction=2;raa=863;rce=18;ref-gene=passerold_gene:ENSPDOG00000011981;start=M;stop=*;sumWeight=1.6;tae=1;tde=1;tie=1;tpc=0.9977
2	GeMoMa	exon	3111660	3112024	.	+	.	ID=nbis-exon-79612;Parent=PASSSERD02655.5;de=true;minCov=0;pc=0.9736
2	GeMoMa	exon	3115775	3115895	.	+	.	ID=nbis-exon-79613;Parent=PASSSERD02655.5;de=true;minCov=0;pc=0.9736
2	GeMoMa	exon	3121645	3121826	.	+	.	ID=nbis-exon-79614;Parent=PASSSERD02655.5;de=true;minCov=0;pc=0.9736
2	GeMoMa	exon	3123059	3123195	.	+	.	ID=nbis-exon-79615;Parent=PASSSERD02655.5;de=true;minCov=0;pc=0.9736
2	GeMoMa	exon	3123329	3123463	.	+	.	ID=nbis-exon-79616;Parent=PASSSERD02655.5;de=true;minCov=0;pc=0.9736
2	GeMoMa	exon	3124596	3124683	.	+	.	ID=nbis-exon-79617;Parent=PASSSERD02655.5;de=true;minCov=0;pc=0.9736
2	GeMoMa	exon	3125417	3125564	.	+	.	ID=nbis-exon-79618;Parent=PASSSERD02655.5;de=true;minCov=0;pc=0.9736
2	GeMoMa	exon	3125759	3125878	.	+	.	ID=nbis-exon-79619;Parent=PASSSERD02655.5;de=true;minCov=0;pc=0.9736
2	GeMoMa	exon	3126009	3126131	.	+	.	ID=nbis-exon-79620;Parent=PASSSERD02655.5;de=true;minCov=0;pc=0.9736
2	GeMoMa	exon	3127809	3127942	.	+	.	ID=nbis-exon-79621;Parent=PASSSERD02655.5;de=true;minCov=0;pc=0.9736
2	GeMoMa	exon	3130214	3130398	.	+	.	ID=nbis-exon-79622;Parent=PASSSERD02655.5;de=true;minCov=0;pc=0.9736
2	GeMoMa	exon	3132211	3132370	.	+	.	ID=nbis-exon-79623;Parent=PASSSERD02655.5;de=true;minCov=0;pc=0.9736
2	GeMoMa	exon	3134990	3135080	.	+	.	ID=nbis-exon-79624;Parent=PASSSERD02655.5;de=true;minCov=0;pc=0.9736
2	GeMoMa	exon	3136142	3136336	.	+	.	ID=nbis-exon-79625;Parent=PASSSERD02655.5;de=true;minCov=0;pc=0.9736
2	GeMoMa	exon	3137512	3137646	.	+	.	ID=nbis-exon-79626;Parent=PASSSERD02655.5;de=true;minCov=0;pc=0.9736
2	GeMoMa	exon	3138417	3138518	.	+	.	ID=nbis-exon-79627;Parent=PASSSERD02655.5;de=true;minCov=0;pc=0.9736
2	GeMoMa	exon	3138875	3139074	.	+	.	ID=nbis-exon-79628;Parent=PASSSERD02655.5;de=true;minCov=0;pc=0.9736
2	GeMoMa	exon	3139399	3147056	.	+	.	ID=nbis-exon-79629;Parent=PASSSERD02655.5;de=true;minCov=0;pc=0.9736
2	GeMoMa	exon	3149016	3151512	.	+	.	ID=nbis-exon-79630;Parent=PASSSERD02655.5;de=true;minCov=0;pc=0.9736
2	GeMoMa	CDS	3111798	3112024	.	+	0	ID=cds-72669;Parent=PASSSERD02655.5;de=true;minCov=0;pc=0.9736
2	GeMoMa	CDS	3115775	3115895	.	+	1	ID=cds-72670;Parent=PASSSERD02655.5;ae=true;de=true;minCov=79;pc=1
2	GeMoMa	CDS	3121645	3121826	.	+	0	ID=cds-72671;Parent=PASSSERD02655.5;ae=true;de=true;minCov=105;pc=1
2	GeMoMa	CDS	3123059	3123195	.	+	1	ID=cds-72672;Parent=PASSSERD02655.5;ae=true;de=true;minCov=102;pc=1
2	GeMoMa	CDS	3123329	3123463	.	+	2	ID=cds-72673;Parent=PASSSERD02655.5;ae=true;de=true;minCov=87;pc=1
2	GeMoMa	CDS	3124596	3124683	.	+	2	ID=cds-72674;Parent=PASSSERD02655.5;ae=true;de=true;minCov=92;pc=1
2	GeMoMa	CDS	3125417	3125564	.	+	1	ID=cds-72675;Parent=PASSSERD02655.5;ae=true;de=true;minCov=94;pc=1
2	GeMoMa	CDS	3125759	3125878	.	+	0	ID=cds-72676;Parent=PASSSERD02655.5;ae=true;de=true;minCov=103;pc=1
2	GeMoMa	CDS	3126009	3126131	.	+	0	ID=cds-72677;Parent=PASSSERD02655.5;ae=true;de=true;minCov=121;pc=1
2	GeMoMa	CDS	3127809	3127942	.	+	0	ID=cds-72678;Parent=PASSSERD02655.5;ae=true;de=true;minCov=96;pc=1
2	GeMoMa	CDS	3130214	3130398	.	+	1	ID=cds-72679;Parent=PASSSERD02655.5;ae=true;de=true;minCov=105;pc=1
2	GeMoMa	CDS	3132211	3132370	.	+	2	ID=cds-72680;Parent=PASSSERD02655.5;ae=true;de=true;minCov=120;pc=1
2	GeMoMa	CDS	3134990	3135080	.	+	1	ID=cds-72681;Parent=PASSSERD02655.5;ae=true;de=true;minCov=109;pc=1
2	GeMoMa	CDS	3136142	3136336	.	+	0	ID=cds-72682;Parent=PASSSERD02655.5;ae=true;de=true;minCov=110;pc=1
2	GeMoMa	CDS	3137512	3137646	.	+	0	ID=cds-72683;Parent=PASSSERD02655.5;ae=true;de=true;minCov=118;pc=1
2	GeMoMa	CDS	3138417	3138518	.	+	0	ID=cds-72684;Parent=PASSSERD02655.5;ae=true;de=true;minCov=145;pc=1
2	GeMoMa	CDS	3138875	3139074	.	+	0	ID=cds-72685;Parent=PASSSERD02655.5;ae=true;de=true;minCov=135;pc=1
2	GeMoMa	CDS	3139399	3139507	.	+	1	ID=cds-72686;Parent=PASSSERD02655.5;ae=true;minCov=148;pc=1
2	AnnotationFinalizer_	five_prime_UTR	3111660	3111797	.	+	.	ID=five_prime_utr-9252;Parent=PASSSERD02655.5
2	AnnotationFinalizer_	three_prime_UTR	3139508	3147056	.	+	.	ID=three_prime_utr-7869;Parent=PASSSERD02655.5
2	AnnotationFinalizer_	three_prime_UTR	3149016	3151512	.	+	.	ID=three_prime_utr-7870;Parent=PASSSERD02655.5
2	GeMoMa	mRNA	3123307	3151512	2741	+	.	ID=PASSSERD02655.7;Parent=PASSSERD02655;aa=647;avgCov=131.5471;bestScore=3055;ce=14;evidence=1;iAA=0.7951;lpm=44;maxGap=20;maxScore=3370;minCov=0;minSplitReads=90;nps=0;oldID=pyrgi_rna-XM_041479320.1_R2;pAA=0.8376;prediction=2;raa=639;rce=13;ref-gene=pyrgi_gene-LOC121359931;start=M;stop=*;sumWeight=1.0;tae=1;tde=1;tie=1;tpc=0.9928
2	GeMoMa	exon	3123307	3123463	.	+	.	ID=nbis-exon-79651;Parent=PASSSERD02655.7;de=true;minCov=0;pc=0.9073
2	GeMoMa	exon	3124596	3124683	.	+	.	ID=nbis-exon-79652;Parent=PASSSERD02655.7;de=true;minCov=0;pc=0.9073
2	GeMoMa	exon	3125417	3125564	.	+	.	ID=nbis-exon-79653;Parent=PASSSERD02655.7;de=true;minCov=0;pc=0.9073
2	GeMoMa	exon	3125759	3125878	.	+	.	ID=nbis-exon-79654;Parent=PASSSERD02655.7;de=true;minCov=0;pc=0.9073
2	GeMoMa	exon	3126009	3126131	.	+	.	ID=nbis-exon-79655;Parent=PASSSERD02655.7;de=true;minCov=0;pc=0.9073
2	GeMoMa	exon	3127809	3127942	.	+	.	ID=nbis-exon-79656;Parent=PASSSERD02655.7;de=true;minCov=0;pc=0.9073
2	GeMoMa	exon	3130214	3130398	.	+	.	ID=nbis-exon-79657;Parent=PASSSERD02655.7;de=true;minCov=0;pc=0.9073
2	GeMoMa	exon	3132211	3132370	.	+	.	ID=nbis-exon-79658;Parent=PASSSERD02655.7;de=true;minCov=0;pc=0.9073
2	GeMoMa	exon	3134990	3135080	.	+	.	ID=nbis-exon-79659;Parent=PASSSERD02655.7;de=true;minCov=0;pc=0.9073
2	GeMoMa	exon	3136142	3136336	.	+	.	ID=nbis-exon-79660;Parent=PASSSERD02655.7;de=true;minCov=0;pc=0.9073
2	GeMoMa	exon	3137512	3137646	.	+	.	ID=nbis-exon-79661;Parent=PASSSERD02655.7;de=true;minCov=0;pc=0.9073
2	GeMoMa	exon	3138417	3138518	.	+	.	ID=nbis-exon-79662;Parent=PASSSERD02655.7;de=true;minCov=0;pc=0.9073
2	GeMoMa	exon	3138875	3139074	.	+	.	ID=nbis-exon-79663;Parent=PASSSERD02655.7;de=true;minCov=0;pc=0.9073
2	GeMoMa	exon	3139399	3147056	.	+	.	ID=nbis-exon-79664;Parent=PASSSERD02655.7;de=true;minCov=0;pc=0.9073
2	GeMoMa	exon	3149016	3151512	.	+	.	ID=nbis-exon-79665;Parent=PASSSERD02655.7;de=true;minCov=0;pc=0.9073
2	GeMoMa	CDS	3123313	3123463	.	+	0	ID=cds-72703;Parent=PASSSERD02655.7;de=true;minCov=0;pc=0.9073
2	GeMoMa	CDS	3124596	3124683	.	+	2	ID=cds-72704;Parent=PASSSERD02655.7;ae=true;de=true;minCov=92;pc=1
2	GeMoMa	CDS	3125417	3125564	.	+	1	ID=cds-72705;Parent=PASSSERD02655.7;ae=true;de=true;minCov=94;pc=1
2	GeMoMa	CDS	3125759	3125878	.	+	0	ID=cds-72706;Parent=PASSSERD02655.7;ae=true;de=true;minCov=103;pc=1
2	GeMoMa	CDS	3126009	3126131	.	+	0	ID=cds-72707;Parent=PASSSERD02655.7;ae=true;de=true;minCov=121;pc=1
2	GeMoMa	CDS	3127809	3127942	.	+	0	ID=cds-72708;Parent=PASSSERD02655.7;ae=true;de=true;minCov=96;pc=1
2	GeMoMa	CDS	3130214	3130398	.	+	1	ID=cds-72709;Parent=PASSSERD02655.7;ae=true;de=true;minCov=105;pc=1
2	GeMoMa	CDS	3132211	3132370	.	+	2	ID=cds-72710;Parent=PASSSERD02655.7;ae=true;de=true;minCov=120;pc=1
2	GeMoMa	CDS	3134990	3135080	.	+	1	ID=cds-72711;Parent=PASSSERD02655.7;ae=true;de=true;minCov=109;pc=1
2	GeMoMa	CDS	3136142	3136336	.	+	0	ID=cds-72712;Parent=PASSSERD02655.7;ae=true;de=true;minCov=110;pc=1
2	GeMoMa	CDS	3137512	3137646	.	+	0	ID=cds-72713;Parent=PASSSERD02655.7;ae=true;de=true;minCov=118;pc=1
2	GeMoMa	CDS	3138417	3138518	.	+	0	ID=cds-72714;Parent=PASSSERD02655.7;ae=true;de=true;minCov=145;pc=1
2	GeMoMa	CDS	3138875	3139074	.	+	0	ID=cds-72715;Parent=PASSSERD02655.7;ae=true;de=true;minCov=135;pc=1
2	GeMoMa	CDS	3139399	3139507	.	+	1	ID=cds-72716;Parent=PASSSERD02655.7;ae=true;minCov=148;pc=1
2	AnnotationFinalizer_	five_prime_UTR	3123307	3123312	.	+	.	ID=five_prime_utr-9257;Parent=PASSSERD02655.7
2	AnnotationFinalizer_	three_prime_UTR	3139508	3147056	.	+	.	ID=three_prime_utr-7873;Parent=PASSSERD02655.7
2	AnnotationFinalizer_	three_prime_UTR	3149016	3151512	.	+	.	ID=three_prime_utr-7874;Parent=PASSSERD02655.7
2	GAF	gene	3152559	3156117	.	-	.	ID=PASSSERD02656;combinedEvidence=4;complete=1;maxEvidence=4;maxTie=1.0;transcripts=1
2	GeMoMa	mRNA	3152559	3156117	675	-	.	ID=PASSSERD02656.1;Parent=PASSSERD02656;aa=137;alternative="montanus_gene-CHRAC1,onychos_gene-CHRAC1,pyrgi_gene-CHRAC1";avgCov=1740.2993;bestScore=675;ce=3;evidence=4;iAA=1;lpm=137;maxGap=0;maxScore=675;minCov=264;minSplitReads=2035;nps=0;oldID=passerold_transcript:ENSPDOT00000005449_R0;pAA=1;prediction=0;raa=137;rce=3;ref-gene=passerold_gene:ENSPDOG00000003690;start=M;stop=*;sumWeight=3.6;tae=1;tde=1;tie=1;tpc=1
2	GeMoMa	exon	3152559	3154003	.	-	.	ID=nbis-exon-79686;Parent=PASSSERD02656.1;de=true;minCov=264;pc=1
2	GeMoMa	exon	3154771	3154897	.	-	.	ID=nbis-exon-79687;Parent=PASSSERD02656.1;de=true;minCov=264;pc=1
2	GeMoMa	exon	3155506	3155729	.	-	.	ID=nbis-exon-79688;Parent=PASSSERD02656.1;de=true;minCov=264;pc=1
2	GeMoMa	exon	3156077	3156117	.	-	.	ID=nbis-exon-79689;Parent=PASSSERD02656.1;de=true;minCov=264;pc=1
2	GeMoMa	CDS	3153858	3154003	.	-	2	ID=cds-72737;Parent=PASSSERD02656.1;ae=true;minCov=1752;pc=1
2	GeMoMa	CDS	3154771	3154897	.	-	0	ID=cds-72736;Parent=PASSSERD02656.1;ae=true;de=true;minCov=1736;pc=1
2	GeMoMa	CDS	3155506	3155643	.	-	0	ID=cds-72735;Parent=PASSSERD02656.1;de=true;minCov=264;pc=1
2	AnnotationFinalizer_	five_prime_UTR	3155644	3155729	.	-	.	ID=five_prime_utr-9261;Parent=PASSSERD02656.1
2	AnnotationFinalizer_	five_prime_UTR	3156077	3156117	.	-	.	ID=five_prime_utr-9260;Parent=PASSSERD02656.1
2	AnnotationFinalizer_	three_prime_UTR	3152559	3153857	.	-	.	ID=three_prime_utr-7877;Parent=PASSSERD02656.1
2	GAF	gene	3160084	3603321	.	+	.	ID=PASSSERD02657;combinedEvidence=2;complete=2;maxEvidence=2;maxTie=0.85;transcripts=2
2	GeMoMa	mRNA	3160084	3603321	5736	+	.	ID=PASSSERD02657.1;Parent=PASSSERD02657;aa=1116;alternative="pyrgi_gene-TRAPPC9";avgCov=135.4217;bestScore=5736;ce=21;evidence=2;iAA=0.9653;lpm=726;maxGap=37;maxScore=6020;minCov=41;minSplitReads=0;nps=0;oldID=montanus_rna-XM_039731495.1_R0;pAA=0.9662;prediction=0;raa=1153;rce=22;ref-gene=montanus_gene-TRAPPC9;start=M;stop=*;sumWeight=1.8;tae=0.85;tde=0.95;tie=0.85;tpc=1
2	GeMoMa	exon	3160084	3160146	.	+	.	ID=nbis-exon-79690;Parent=PASSSERD02657.1;de=true;minCov=41;pc=1
2	GeMoMa	exon	3161607	3162207	.	+	.	ID=nbis-exon-79691;Parent=PASSSERD02657.1;de=true;minCov=41;pc=1
2	GeMoMa	exon	3171833	3171978	.	+	.	ID=nbis-exon-79692;Parent=PASSSERD02657.1;de=true;minCov=41;pc=1
2	GeMoMa	exon	3174098	3174226	.	+	.	ID=nbis-exon-79693;Parent=PASSSERD02657.1;de=true;minCov=41;pc=1
2	GeMoMa	exon	3177784	3177810	.	+	.	ID=nbis-exon-79694;Parent=PASSSERD02657.1;de=true;minCov=41;pc=1
2	GeMoMa	exon	3178984	3179105	.	+	.	ID=nbis-exon-79695;Parent=PASSSERD02657.1;de=true;minCov=41;pc=1
2	GeMoMa	exon	3180795	3180920	.	+	.	ID=nbis-exon-79696;Parent=PASSSERD02657.1;de=true;minCov=41;pc=1
2	GeMoMa	exon	3185856	3186072	.	+	.	ID=nbis-exon-79697;Parent=PASSSERD02657.1;de=true;minCov=41;pc=1
2	GeMoMa	exon	3188170	3188313	.	+	.	ID=nbis-exon-79698;Parent=PASSSERD02657.1;de=true;minCov=41;pc=1
2	GeMoMa	exon	3202383	3202509	.	+	.	ID=nbis-exon-79699;Parent=PASSSERD02657.1;de=true;minCov=41;pc=1
2	GeMoMa	exon	3206020	3206165	.	+	.	ID=nbis-exon-79700;Parent=PASSSERD02657.1;de=true;minCov=41;pc=1
2	GeMoMa	exon	3212070	3212155	.	+	.	ID=nbis-exon-79701;Parent=PASSSERD02657.1;de=true;minCov=41;pc=1
2	GeMoMa	exon	3219346	3219472	.	+	.	ID=nbis-exon-79702;Parent=PASSSERD02657.1;de=true;minCov=41;pc=1
2	GeMoMa	exon	3220975	3221107	.	+	.	ID=nbis-exon-79703;Parent=PASSSERD02657.1;de=true;minCov=41;pc=1
2	GeMoMa	exon	3222342	3222505	.	+	.	ID=nbis-exon-79704;Parent=PASSSERD02657.1;de=true;minCov=41;pc=1
2	GeMoMa	exon	3229320	3229472	.	+	.	ID=nbis-exon-79705;Parent=PASSSERD02657.1;de=true;minCov=41;pc=1
2	GeMoMa	exon	3239084	3239208	.	+	.	ID=nbis-exon-79706;Parent=PASSSERD02657.1;de=true;minCov=41;pc=1
2	GeMoMa	exon	3304633	3304775	.	+	.	ID=nbis-exon-79707;Parent=PASSSERD02657.1;de=true;minCov=41;pc=1
2	GeMoMa	exon	3315725	3315835	.	+	.	ID=nbis-exon-79708;Parent=PASSSERD02657.1;de=true;minCov=41;pc=1
2	GeMoMa	exon	3361333	3361486	.	+	.	ID=nbis-exon-79709;Parent=PASSSERD02657.1;de=true;minCov=41;pc=1
2	GeMoMa	exon	3593018	3593221	.	+	.	ID=nbis-exon-79710;Parent=PASSSERD02657.1;de=true;minCov=41;pc=1
2	GeMoMa	exon	3600237	3603321	.	+	.	ID=nbis-exon-79711;Parent=PASSSERD02657.1;de=true;minCov=41;pc=1
2	GeMoMa	CDS	3161624	3162207	.	+	0	ID=cds-72738;Parent=PASSSERD02657.1;de=true;minCov=41;pc=1
2	GeMoMa	CDS	3171833	3171978	.	+	1	ID=cds-72739;Parent=PASSSERD02657.1;ae=true;de=true;minCov=55;pc=1
2	GeMoMa	CDS	3174098	3174226	.	+	2	ID=cds-72740;Parent=PASSSERD02657.1;ae=true;de=true;minCov=69;pc=1
2	GeMoMa	CDS	3177784	3177810	.	+	2	ID=cds-72741;Parent=PASSSERD02657.1;ae=true;de=true;minCov=56;pc=1
2	GeMoMa	CDS	3178984	3179105	.	+	2	ID=cds-72742;Parent=PASSSERD02657.1;ae=true;de=true;minCov=102;pc=1
2	GeMoMa	CDS	3180795	3180920	.	+	0	ID=cds-72743;Parent=PASSSERD02657.1;ae=true;de=true;minCov=97;pc=1
2	GeMoMa	CDS	3185856	3186072	.	+	0	ID=cds-72744;Parent=PASSSERD02657.1;ae=true;de=true;minCov=72;pc=1
2	GeMoMa	CDS	3188170	3188313	.	+	2	ID=cds-72745;Parent=PASSSERD02657.1;ae=true;de=true;minCov=75;pc=1
2	GeMoMa	CDS	3202383	3202509	.	+	2	ID=cds-72746;Parent=PASSSERD02657.1;ae=true;de=true;minCov=117;pc=1
2	GeMoMa	CDS	3206020	3206165	.	+	1	ID=cds-72747;Parent=PASSSERD02657.1;ae=true;de=true;minCov=152;pc=1
2	GeMoMa	CDS	3212070	3212155	.	+	2	ID=cds-72748;Parent=PASSSERD02657.1;ae=true;de=true;minCov=162;pc=1
2	GeMoMa	CDS	3219346	3219472	.	+	0	ID=cds-72749;Parent=PASSSERD02657.1;ae=true;de=true;minCov=120;pc=1
2	GeMoMa	CDS	3220975	3221107	.	+	2	ID=cds-72750;Parent=PASSSERD02657.1;ae=true;de=true;minCov=127;pc=1
2	GeMoMa	CDS	3222342	3222505	.	+	1	ID=cds-72751;Parent=PASSSERD02657.1;ae=true;de=true;minCov=159;pc=1
2	GeMoMa	CDS	3229320	3229472	.	+	2	ID=cds-72752;Parent=PASSSERD02657.1;ae=true;de=true;minCov=143;pc=1
2	GeMoMa	CDS	3239084	3239208	.	+	2	ID=cds-72753;Parent=PASSSERD02657.1;ae=true;de=true;minCov=132;pc=1
2	GeMoMa	CDS	3304633	3304775	.	+	0	ID=cds-72754;Parent=PASSSERD02657.1;ae=false;de=true;minCov=152;pc=1
2	GeMoMa	CDS	3315725	3315835	.	+	1	ID=cds-72755;Parent=PASSSERD02657.1;ae=true;de=false;minCov=151;pc=1
2	GeMoMa	CDS	3361333	3361486	.	+	1	ID=cds-72756;Parent=PASSSERD02657.1;ae=false;de=true;minCov=157;pc=1
2	GeMoMa	CDS	3593018	3593221	.	+	0	ID=cds-72757;Parent=PASSSERD02657.1;ae=false;de=true;minCov=83;pc=1
2	GeMoMa	CDS	3600237	3600416	.	+	0	ID=cds-72758;Parent=PASSSERD02657.1;ae=true;minCov=123;pc=1
2	AnnotationFinalizer_	five_prime_UTR	3160084	3160146	.	+	.	ID=five_prime_utr-9262;Parent=PASSSERD02657.1
2	AnnotationFinalizer_	five_prime_UTR	3161607	3161623	.	+	.	ID=five_prime_utr-9263;Parent=PASSSERD02657.1
2	AnnotationFinalizer_	three_prime_UTR	3600417	3603321	.	+	.	ID=three_prime_utr-7878;Parent=PASSSERD02657.1
2	GeMoMa	mRNA	3160084	3603321	5691	+	.	ID=PASSSERD02657.2;Parent=PASSSERD02657;aa=1107;alternative="pyrgi_gene-TRAPPC9";avgCov=136.0163;bestScore=5691;ce=20;evidence=2;iAA=0.965;lpm=717;maxGap=37;maxScore=5975;minCov=41;minSplitReads=0;nps=0;oldID=montanus_rna-XM_039731497.1_R0;pAA=0.9659;prediction=0;raa=1144;rce=21;ref-gene=montanus_gene-TRAPPC9;start=M;stop=*;sumWeight=1.8;tae=0.8421;tde=0.9474;tie=0.8421;tpc=1
2	GeMoMa	exon	3160084	3160146	.	+	.	ID=nbis-exon-79712;Parent=PASSSERD02657.2;de=true;minCov=41;pc=1
2	GeMoMa	exon	3161607	3162207	.	+	.	ID=nbis-exon-79713;Parent=PASSSERD02657.2;de=true;minCov=41;pc=1
2	GeMoMa	exon	3171833	3171978	.	+	.	ID=nbis-exon-79714;Parent=PASSSERD02657.2;de=true;minCov=41;pc=1
2	GeMoMa	exon	3174098	3174226	.	+	.	ID=nbis-exon-79715;Parent=PASSSERD02657.2;de=true;minCov=41;pc=1
2	GeMoMa	exon	3178984	3179105	.	+	.	ID=nbis-exon-79716;Parent=PASSSERD02657.2;de=true;minCov=41;pc=1
2	GeMoMa	exon	3180795	3180920	.	+	.	ID=nbis-exon-79717;Parent=PASSSERD02657.2;de=true;minCov=41;pc=1
2	GeMoMa	exon	3185856	3186072	.	+	.	ID=nbis-exon-79718;Parent=PASSSERD02657.2;de=true;minCov=41;pc=1
2	GeMoMa	exon	3188170	3188313	.	+	.	ID=nbis-exon-79719;Parent=PASSSERD02657.2;de=true;minCov=41;pc=1
2	GeMoMa	exon	3202383	3202509	.	+	.	ID=nbis-exon-79720;Parent=PASSSERD02657.2;de=true;minCov=41;pc=1
2	GeMoMa	exon	3206020	3206165	.	+	.	ID=nbis-exon-79721;Parent=PASSSERD02657.2;de=true;minCov=41;pc=1
2	GeMoMa	exon	3212070	3212155	.	+	.	ID=nbis-exon-79722;Parent=PASSSERD02657.2;de=true;minCov=41;pc=1
2	GeMoMa	exon	3219346	3219472	.	+	.	ID=nbis-exon-79723;Parent=PASSSERD02657.2;de=true;minCov=41;pc=1
2	GeMoMa	exon	3220975	3221107	.	+	.	ID=nbis-exon-79724;Parent=PASSSERD02657.2;de=true;minCov=41;pc=1
2	GeMoMa	exon	3222342	3222505	.	+	.	ID=nbis-exon-79725;Parent=PASSSERD02657.2;de=true;minCov=41;pc=1
2	GeMoMa	exon	3229320	3229472	.	+	.	ID=nbis-exon-79726;Parent=PASSSERD02657.2;de=true;minCov=41;pc=1
2	GeMoMa	exon	3239084	3239208	.	+	.	ID=nbis-exon-79727;Parent=PASSSERD02657.2;de=true;minCov=41;pc=1
2	GeMoMa	exon	3304633	3304775	.	+	.	ID=nbis-exon-79728;Parent=PASSSERD02657.2;de=true;minCov=41;pc=1
2	GeMoMa	exon	3315725	3315835	.	+	.	ID=nbis-exon-79729;Parent=PASSSERD02657.2;de=true;minCov=41;pc=1
2	GeMoMa	exon	3361333	3361486	.	+	.	ID=nbis-exon-79730;Parent=PASSSERD02657.2;de=true;minCov=41;pc=1
2	GeMoMa	exon	3593018	3593221	.	+	.	ID=nbis-exon-79731;Parent=PASSSERD02657.2;de=true;minCov=41;pc=1
2	GeMoMa	exon	3600237	3603321	.	+	.	ID=nbis-exon-79732;Parent=PASSSERD02657.2;de=true;minCov=41;pc=1
2	GeMoMa	CDS	3161624	3162207	.	+	0	ID=cds-72759;Parent=PASSSERD02657.2;de=true;minCov=41;pc=1
2	GeMoMa	CDS	3171833	3171978	.	+	1	ID=cds-72760;Parent=PASSSERD02657.2;ae=true;de=true;minCov=55;pc=1
2	GeMoMa	CDS	3174098	3174226	.	+	2	ID=cds-72761;Parent=PASSSERD02657.2;ae=true;de=true;minCov=69;pc=1
2	GeMoMa	CDS	3178984	3179105	.	+	2	ID=cds-72762;Parent=PASSSERD02657.2;ae=true;de=true;minCov=102;pc=1
2	GeMoMa	CDS	3180795	3180920	.	+	0	ID=cds-72763;Parent=PASSSERD02657.2;ae=true;de=true;minCov=97;pc=1
2	GeMoMa	CDS	3185856	3186072	.	+	0	ID=cds-72764;Parent=PASSSERD02657.2;ae=true;de=true;minCov=72;pc=1
2	GeMoMa	CDS	3188170	3188313	.	+	2	ID=cds-72765;Parent=PASSSERD02657.2;ae=true;de=true;minCov=75;pc=1
2	GeMoMa	CDS	3202383	3202509	.	+	2	ID=cds-72766;Parent=PASSSERD02657.2;ae=true;de=true;minCov=117;pc=1
2	GeMoMa	CDS	3206020	3206165	.	+	1	ID=cds-72767;Parent=PASSSERD02657.2;ae=true;de=true;minCov=152;pc=1
2	GeMoMa	CDS	3212070	3212155	.	+	2	ID=cds-72768;Parent=PASSSERD02657.2;ae=true;de=true;minCov=162;pc=1
2	GeMoMa	CDS	3219346	3219472	.	+	0	ID=cds-72769;Parent=PASSSERD02657.2;ae=true;de=true;minCov=120;pc=1
2	GeMoMa	CDS	3220975	3221107	.	+	2	ID=cds-72770;Parent=PASSSERD02657.2;ae=true;de=true;minCov=127;pc=1
2	GeMoMa	CDS	3222342	3222505	.	+	1	ID=cds-72771;Parent=PASSSERD02657.2;ae=true;de=true;minCov=159;pc=1
2	GeMoMa	CDS	3229320	3229472	.	+	2	ID=cds-72772;Parent=PASSSERD02657.2;ae=true;de=true;minCov=143;pc=1
2	GeMoMa	CDS	3239084	3239208	.	+	2	ID=cds-72773;Parent=PASSSERD02657.2;ae=true;de=true;minCov=132;pc=1
2	GeMoMa	CDS	3304633	3304775	.	+	0	ID=cds-72774;Parent=PASSSERD02657.2;ae=false;de=true;minCov=152;pc=1
2	GeMoMa	CDS	3315725	3315835	.	+	1	ID=cds-72775;Parent=PASSSERD02657.2;ae=true;de=false;minCov=151;pc=1
2	GeMoMa	CDS	3361333	3361486	.	+	1	ID=cds-72776;Parent=PASSSERD02657.2;ae=false;de=true;minCov=157;pc=1
2	GeMoMa	CDS	3593018	3593221	.	+	0	ID=cds-72777;Parent=PASSSERD02657.2;ae=false;de=true;minCov=83;pc=1
2	GeMoMa	CDS	3600237	3600416	.	+	0	ID=cds-72778;Parent=PASSSERD02657.2;ae=true;minCov=123;pc=1
2	AnnotationFinalizer_	five_prime_UTR	3160084	3160146	.	+	.	ID=five_prime_utr-9264;Parent=PASSSERD02657.2
2	AnnotationFinalizer_	five_prime_UTR	3161607	3161623	.	+	.	ID=five_prime_utr-9265;Parent=PASSSERD02657.2
2	AnnotationFinalizer_	three_prime_UTR	3600417	3603321	.	+	.	ID=three_prime_utr-7879;Parent=PASSSERD02657.2
2	GAF	gene	3661546	3749502	.	+	.	ID=PASSSERD02658;combinedEvidence=3;complete=2;maxEvidence=3;maxTie=0.0;transcripts=2
2	GeMoMa	mRNA	3661546	3749502	2483	+	.	ID=PASSSERD02658.1;Parent=PASSSERD02658;aa=475;alternative="onychos_gene-KCNK9,pyrgi_gene-KCNK9";avgCov=7.1319;bestScore=2483;ce=2;evidence=3;iAA=1;lpm=475;maxGap=0;maxScore=2483;minCov=0;minSplitReads=0;nps=0;oldID=montanus_rna-XM_039731494.1_R0;pAA=1;prediction=0;raa=475;rce=2;ref-gene=montanus_gene-KCNK9;start=M;stop=*;sumWeight=2.8;tae=0;tde=0;tie=0;tpc=0.7256
2	GeMoMa	exon	3661546	3662128	.	+	.	ID=nbis-exon-79733;Parent=PASSSERD02658.1;de=false;minCov=0;pc=0.3293
2	GeMoMa	exon	3748260	3749502	.	+	.	ID=nbis-exon-79734;Parent=PASSSERD02658.1;de=false;minCov=0;pc=0.3293
2	GeMoMa	CDS	3661546	3662128	.	+	0	ID=cds-72779;Parent=PASSSERD02658.1;de=false;minCov=0;pc=0.3293
2	GeMoMa	CDS	3748260	3749101	.	+	2	ID=cds-72780;Parent=PASSSERD02658.1;ae=false;minCov=2;pc=1
2	AnnotationFinalizer_	three_prime_UTR	3749102	3749502	.	+	.	ID=three_prime_utr-7880;Parent=PASSSERD02658.1
2	GeMoMa	mRNA	3661846	3749502	1226	+	.	ID=PASSSERD02658.2;Parent=PASSSERD02658;aa=375;alternative="montanus_gene-KCNK3,onychos_gene-KCNK15,onychos_gene-KCNK3,pyrgi_gene-KCNK15,pyrgi_gene-KCNK3";avgCov=9.0338;bestScore=2060;ce=2;evidence=3;iAA=0.6269;lpm=58;maxGap=27;maxScore=2060;minCov=0;minSplitReads=0;nps=0;oldID=montanus_rna-XM_039728142.1_R1;pAA=0.7612;prediction=1;raa=399;rce=2;ref-gene=montanus_gene-KCNK15;start=M;stop=*;sumWeight=2.8;tae=0;tde=0;tie=0;tpc=0.9191
2	GeMoMa	exon	3661846	3662128	.	+	.	ID=nbis-exon-79735;Parent=PASSSERD02658.2;de=false;minCov=0;pc=0.6784
2	GeMoMa	exon	3748260	3749502	.	+	.	ID=nbis-exon-79736;Parent=PASSSERD02658.2;de=false;minCov=0;pc=0.6784
2	GeMoMa	CDS	3661846	3662128	.	+	0	ID=cds-72781;Parent=PASSSERD02658.2;de=false;minCov=0;pc=0.6784
2	GeMoMa	CDS	3748260	3749101	.	+	2	ID=cds-72782;Parent=PASSSERD02658.2;ae=false;minCov=2;pc=1
2	AnnotationFinalizer_	three_prime_UTR	3749102	3749502	.	+	.	ID=three_prime_utr-7881;Parent=PASSSERD02658.2
2	GAF	gene	3993210	4203409	.	+	.	ID=PASSSERD02659;combinedEvidence=1;complete=1;maxEvidence=1;maxTie=0.8226;transcripts=1
2	GeMoMa	mRNA	3993210	4203409	8400	+	.	ID=PASSSERD02659.1;Parent=PASSSERD02659;aa=1584;avgCov=7.896;bestScore=8400;ce=63;evidence=1;iAA=0.9601;lpm=283;maxGap=15;maxScore=8826;minCov=0;minSplitReads=0;nps=0;oldID=pyrgi_rna-XM_041479400.1_R0;pAA=0.9651;prediction=0;raa=1598;rce=64;ref-gene=pyrgi_gene-COL22A1;start=M;stop=*;sumWeight=1.0;tae=0.871;tde=0.8548;tie=0.8226;tpc=0.9594
2	GeMoMa	exon	3993210	3993374	.	+	.	ID=nbis-exon-79737;Parent=PASSSERD02659.1;de=true;minCov=0;pc=0.9691
2	GeMoMa	exon	3997499	3998065	.	+	.	ID=nbis-exon-79738;Parent=PASSSERD02659.1;de=true;minCov=0;pc=0.9691
2	GeMoMa	exon	4031494	4031568	.	+	.	ID=nbis-exon-79739;Parent=PASSSERD02659.1;de=true;minCov=0;pc=0.9691
2	GeMoMa	exon	4049254	4049365	.	+	.	ID=nbis-exon-79740;Parent=PASSSERD02659.1;de=true;minCov=0;pc=0.9691
2	GeMoMa	exon	4056128	4056251	.	+	.	ID=nbis-exon-79741;Parent=PASSSERD02659.1;de=true;minCov=0;pc=0.9691
2	GeMoMa	exon	4058277	4058552	.	+	.	ID=nbis-exon-79742;Parent=PASSSERD02659.1;de=true;minCov=0;pc=0.9691
2	GeMoMa	exon	4059562	4059642	.	+	.	ID=nbis-exon-79743;Parent=PASSSERD02659.1;de=true;minCov=0;pc=0.9691
2	GeMoMa	exon	4060254	4060367	.	+	.	ID=nbis-exon-79744;Parent=PASSSERD02659.1;de=true;minCov=0;pc=0.9691
2	GeMoMa	exon	4060817	4060861	.	+	.	ID=nbis-exon-79745;Parent=PASSSERD02659.1;de=true;minCov=0;pc=0.9691
2	GeMoMa	exon	4064850	4064903	.	+	.	ID=nbis-exon-79746;Parent=PASSSERD02659.1;de=true;minCov=0;pc=0.9691
2	GeMoMa	exon	4065673	4065708	.	+	.	ID=nbis-exon-79747;Parent=PASSSERD02659.1;de=true;minCov=0;pc=0.9691
2	GeMoMa	exon	4082232	4082285	.	+	.	ID=nbis-exon-79748;Parent=PASSSERD02659.1;de=true;minCov=0;pc=0.9691
2	GeMoMa	exon	4083560	4083613	.	+	.	ID=nbis-exon-79749;Parent=PASSSERD02659.1;de=true;minCov=0;pc=0.9691
2	GeMoMa	exon	4088007	4088060	.	+	.	ID=nbis-exon-79750;Parent=PASSSERD02659.1;de=true;minCov=0;pc=0.9691
2	GeMoMa	exon	4090134	4090178	.	+	.	ID=nbis-exon-79751;Parent=PASSSERD02659.1;de=true;minCov=0;pc=0.9691
2	GeMoMa	exon	4091060	4091110	.	+	.	ID=nbis-exon-79752;Parent=PASSSERD02659.1;de=true;minCov=0;pc=0.9691
2	GeMoMa	exon	4095905	4095958	.	+	.	ID=nbis-exon-79753;Parent=PASSSERD02659.1;de=true;minCov=0;pc=0.9691
2	GeMoMa	exon	4097351	4097353	.	+	.	ID=nbis-exon-79754;Parent=PASSSERD02659.1;de=true;minCov=0;pc=0.9691
2	GeMoMa	exon	4107381	4107416	.	+	.	ID=nbis-exon-79755;Parent=PASSSERD02659.1;de=true;minCov=0;pc=0.9691
2	GeMoMa	exon	4108813	4108842	.	+	.	ID=nbis-exon-79756;Parent=PASSSERD02659.1;de=true;minCov=0;pc=0.9691
2	GeMoMa	exon	4109737	4109790	.	+	.	ID=nbis-exon-79757;Parent=PASSSERD02659.1;de=true;minCov=0;pc=0.9691
2	GeMoMa	exon	4110683	4110736	.	+	.	ID=nbis-exon-79758;Parent=PASSSERD02659.1;de=true;minCov=0;pc=0.9691
2	GeMoMa	exon	4117637	4117690	.	+	.	ID=nbis-exon-79759;Parent=PASSSERD02659.1;de=true;minCov=0;pc=0.9691
2	GeMoMa	exon	4126866	4126919	.	+	.	ID=nbis-exon-79760;Parent=PASSSERD02659.1;de=true;minCov=0;pc=0.9691
2	GeMoMa	exon	4127280	4127333	.	+	.	ID=nbis-exon-79761;Parent=PASSSERD02659.1;de=true;minCov=0;pc=0.9691
2	GeMoMa	exon	4128304	4128357	.	+	.	ID=nbis-exon-79762;Parent=PASSSERD02659.1;de=true;minCov=0;pc=0.9691
2	GeMoMa	exon	4129532	4129585	.	+	.	ID=nbis-exon-79763;Parent=PASSSERD02659.1;de=true;minCov=0;pc=0.9691
2	GeMoMa	exon	4129987	4130022	.	+	.	ID=nbis-exon-79764;Parent=PASSSERD02659.1;de=true;minCov=0;pc=0.9691
2	GeMoMa	exon	4132206	4132268	.	+	.	ID=nbis-exon-79765;Parent=PASSSERD02659.1;de=true;minCov=0;pc=0.9691
2	GeMoMa	exon	4133320	4133373	.	+	.	ID=nbis-exon-79766;Parent=PASSSERD02659.1;de=true;minCov=0;pc=0.9691
2	GeMoMa	exon	4134184	4134225	.	+	.	ID=nbis-exon-79767;Parent=PASSSERD02659.1;de=true;minCov=0;pc=0.9691
2	GeMoMa	exon	4136635	4136667	.	+	.	ID=nbis-exon-79768;Parent=PASSSERD02659.1;de=true;minCov=0;pc=0.9691
2	GeMoMa	exon	4140138	4140191	.	+	.	ID=nbis-exon-79769;Parent=PASSSERD02659.1;de=true;minCov=0;pc=0.9691
2	GeMoMa	exon	4140645	4140698	.	+	.	ID=nbis-exon-79770;Parent=PASSSERD02659.1;de=true;minCov=0;pc=0.9691
2	GeMoMa	exon	4141884	4141937	.	+	.	ID=nbis-exon-79771;Parent=PASSSERD02659.1;de=true;minCov=0;pc=0.9691
2	GeMoMa	exon	4143933	4143986	.	+	.	ID=nbis-exon-79772;Parent=PASSSERD02659.1;de=true;minCov=0;pc=0.9691
2	GeMoMa	exon	4145496	4145549	.	+	.	ID=nbis-exon-79773;Parent=PASSSERD02659.1;de=true;minCov=0;pc=0.9691
2	GeMoMa	exon	4147216	4147320	.	+	.	ID=nbis-exon-79774;Parent=PASSSERD02659.1;de=true;minCov=0;pc=0.9691
2	GeMoMa	exon	4150042	4150119	.	+	.	ID=nbis-exon-79775;Parent=PASSSERD02659.1;de=true;minCov=0;pc=0.9691
2	GeMoMa	exon	4152894	4152929	.	+	.	ID=nbis-exon-79776;Parent=PASSSERD02659.1;de=true;minCov=0;pc=0.9691
2	GeMoMa	exon	4153830	4153883	.	+	.	ID=nbis-exon-79777;Parent=PASSSERD02659.1;de=true;minCov=0;pc=0.9691
2	GeMoMa	exon	4162724	4162768	.	+	.	ID=nbis-exon-79778;Parent=PASSSERD02659.1;de=true;minCov=0;pc=0.9691
2	GeMoMa	exon	4163204	4163251	.	+	.	ID=nbis-exon-79779;Parent=PASSSERD02659.1;de=true;minCov=0;pc=0.9691
2	GeMoMa	exon	4165765	4165878	.	+	.	ID=nbis-exon-79780;Parent=PASSSERD02659.1;de=true;minCov=0;pc=0.9691
2	GeMoMa	exon	4166067	4166120	.	+	.	ID=nbis-exon-79781;Parent=PASSSERD02659.1;de=true;minCov=0;pc=0.9691
2	GeMoMa	exon	4168217	4168270	.	+	.	ID=nbis-exon-79782;Parent=PASSSERD02659.1;de=true;minCov=0;pc=0.9691
2	GeMoMa	exon	4169099	4169152	.	+	.	ID=nbis-exon-79783;Parent=PASSSERD02659.1;de=true;minCov=0;pc=0.9691
2	GeMoMa	exon	4170614	4170667	.	+	.	ID=nbis-exon-79784;Parent=PASSSERD02659.1;de=true;minCov=0;pc=0.9691
2	GeMoMa	exon	4171934	4171987	.	+	.	ID=nbis-exon-79785;Parent=PASSSERD02659.1;de=true;minCov=0;pc=0.9691
2	GeMoMa	exon	4172781	4172834	.	+	.	ID=nbis-exon-79786;Parent=PASSSERD02659.1;de=true;minCov=0;pc=0.9691
2	GeMoMa	exon	4173874	4173927	.	+	.	ID=nbis-exon-79787;Parent=PASSSERD02659.1;de=true;minCov=0;pc=0.9691
2	GeMoMa	exon	4174503	4174547	.	+	.	ID=nbis-exon-79788;Parent=PASSSERD02659.1;de=true;minCov=0;pc=0.9691
2	GeMoMa	exon	4175468	4175521	.	+	.	ID=nbis-exon-79789;Parent=PASSSERD02659.1;de=true;minCov=0;pc=0.9691
2	GeMoMa	exon	4176998	4177051	.	+	.	ID=nbis-exon-79790;Parent=PASSSERD02659.1;de=true;minCov=0;pc=0.9691
2	GeMoMa	exon	4178793	4178846	.	+	.	ID=nbis-exon-79791;Parent=PASSSERD02659.1;de=true;minCov=0;pc=0.9691
2	GeMoMa	exon	4181779	4181850	.	+	.	ID=nbis-exon-79792;Parent=PASSSERD02659.1;de=true;minCov=0;pc=0.9691
2	GeMoMa	exon	4183621	4183656	.	+	.	ID=nbis-exon-79793;Parent=PASSSERD02659.1;de=true;minCov=0;pc=0.9691
2	GeMoMa	exon	4184565	4184609	.	+	.	ID=nbis-exon-79794;Parent=PASSSERD02659.1;de=true;minCov=0;pc=0.9691
2	GeMoMa	exon	4184884	4185063	.	+	.	ID=nbis-exon-79795;Parent=PASSSERD02659.1;de=true;minCov=0;pc=0.9691
2	GeMoMa	exon	4198227	4198293	.	+	.	ID=nbis-exon-79796;Parent=PASSSERD02659.1;de=true;minCov=0;pc=0.9691
2	GeMoMa	exon	4199950	4200132	.	+	.	ID=nbis-exon-79797;Parent=PASSSERD02659.1;de=true;minCov=0;pc=0.9691
2	GeMoMa	exon	4200497	4200574	.	+	.	ID=nbis-exon-79798;Parent=PASSSERD02659.1;de=true;minCov=0;pc=0.9691
2	GeMoMa	exon	4201528	4203409	.	+	.	ID=nbis-exon-79799;Parent=PASSSERD02659.1;de=true;minCov=0;pc=0.9691
2	GeMoMa	CDS	3993278	3993374	.	+	0	ID=cds-72783;Parent=PASSSERD02659.1;de=true;minCov=0;pc=0.9691
2	GeMoMa	CDS	3997499	3998065	.	+	2	ID=cds-72784;Parent=PASSSERD02659.1;ae=true;de=false;minCov=2;pc=1
2	GeMoMa	CDS	4031494	4031568	.	+	2	ID=cds-72785;Parent=PASSSERD02659.1;ae=false;de=false;minCov=8;pc=1
2	GeMoMa	CDS	4049254	4049365	.	+	2	ID=cds-72786;Parent=PASSSERD02659.1;ae=false;de=true;minCov=9;pc=1
2	GeMoMa	CDS	4056128	4056251	.	+	1	ID=cds-72787;Parent=PASSSERD02659.1;ae=true;de=true;minCov=6;pc=1
2	GeMoMa	CDS	4058277	4058552	.	+	0	ID=cds-72788;Parent=PASSSERD02659.1;ae=true;de=true;minCov=5;pc=1
2	GeMoMa	CDS	4059562	4059642	.	+	0	ID=cds-72789;Parent=PASSSERD02659.1;ae=true;de=true;minCov=4;pc=1
2	GeMoMa	CDS	4060254	4060367	.	+	0	ID=cds-72790;Parent=PASSSERD02659.1;ae=true;de=true;minCov=5;pc=1
2	GeMoMa	CDS	4060817	4060861	.	+	0	ID=cds-72791;Parent=PASSSERD02659.1;ae=true;de=true;minCov=7;pc=1
2	GeMoMa	CDS	4064850	4064903	.	+	0	ID=cds-72792;Parent=PASSSERD02659.1;ae=true;de=true;minCov=3;pc=1
2	GeMoMa	CDS	4065673	4065708	.	+	0	ID=cds-72793;Parent=PASSSERD02659.1;ae=true;de=false;minCov=2;pc=1
2	GeMoMa	CDS	4082232	4082285	.	+	0	ID=cds-72794;Parent=PASSSERD02659.1;ae=true;de=true;minCov=1;pc=1
2	GeMoMa	CDS	4083560	4083613	.	+	0	ID=cds-72795;Parent=PASSSERD02659.1;ae=true;de=true;minCov=2;pc=1
2	GeMoMa	CDS	4088007	4088060	.	+	0	ID=cds-72796;Parent=PASSSERD02659.1;ae=true;de=true;minCov=5;pc=1
2	GeMoMa	CDS	4090134	4090178	.	+	0	ID=cds-72797;Parent=PASSSERD02659.1;ae=true;de=false;minCov=2;pc=1
2	GeMoMa	CDS	4091060	4091110	.	+	0	ID=cds-72798;Parent=PASSSERD02659.1;ae=false;de=false;minCov=0;pc=0
2	GeMoMa	CDS	4095905	4095958	.	+	0	ID=cds-72799;Parent=PASSSERD02659.1;ae=false;de=true;minCov=4;pc=1
2	GeMoMa	CDS	4097351	4097353	.	+	0	ID=cds-72800;Parent=PASSSERD02659.1;ae=false;de=false;minCov=0;pc=0
2	GeMoMa	CDS	4107381	4107416	.	+	0	ID=cds-72801;Parent=PASSSERD02659.1;ae=true;de=true;minCov=4;pc=1
2	GeMoMa	CDS	4108813	4108842	.	+	0	ID=cds-72802;Parent=PASSSERD02659.1;ae=true;de=true;minCov=6;pc=1
2	GeMoMa	CDS	4109737	4109790	.	+	0	ID=cds-72803;Parent=PASSSERD02659.1;ae=true;de=true;minCov=4;pc=1
2	GeMoMa	CDS	4110683	4110736	.	+	0	ID=cds-72804;Parent=PASSSERD02659.1;ae=true;de=true;minCov=4;pc=1
2	GeMoMa	CDS	4117637	4117690	.	+	0	ID=cds-72805;Parent=PASSSERD02659.1;ae=true;de=true;minCov=4;pc=1
2	GeMoMa	CDS	4126866	4126919	.	+	0	ID=cds-72806;Parent=PASSSERD02659.1;ae=true;de=true;minCov=2;pc=1
2	GeMoMa	CDS	4127280	4127333	.	+	0	ID=cds-72807;Parent=PASSSERD02659.1;ae=true;de=true;minCov=1;pc=1
2	GeMoMa	CDS	4128304	4128357	.	+	0	ID=cds-72808;Parent=PASSSERD02659.1;ae=true;de=false;minCov=0;pc=0.2222
2	GeMoMa	CDS	4129532	4129585	.	+	0	ID=cds-72809;Parent=PASSSERD02659.1;ae=false;de=false;minCov=0;pc=0
2	GeMoMa	CDS	4129987	4130022	.	+	0	ID=cds-72810;Parent=PASSSERD02659.1;ae=false;de=false;minCov=0;pc=0
2	GeMoMa	CDS	4132206	4132268	.	+	0	ID=cds-72811;Parent=PASSSERD02659.1;ae=false;de=true;minCov=0;pc=0.9365
2	GeMoMa	CDS	4133320	4133373	.	+	0	ID=cds-72812;Parent=PASSSERD02659.1;ae=true;de=true;minCov=3;pc=1
2	GeMoMa	CDS	4134184	4134225	.	+	0	ID=cds-72813;Parent=PASSSERD02659.1;ae=true;de=true;minCov=6;pc=1
2	GeMoMa	CDS	4136635	4136667	.	+	0	ID=cds-72814;Parent=PASSSERD02659.1;ae=true;de=true;minCov=9;pc=1
2	GeMoMa	CDS	4140138	4140191	.	+	0	ID=cds-72815;Parent=PASSSERD02659.1;ae=true;de=true;minCov=8;pc=1
2	GeMoMa	CDS	4140645	4140698	.	+	0	ID=cds-72816;Parent=PASSSERD02659.1;ae=true;de=true;minCov=5;pc=1
2	GeMoMa	CDS	4141884	4141937	.	+	0	ID=cds-72817;Parent=PASSSERD02659.1;ae=true;de=true;minCov=1;pc=1
2	GeMoMa	CDS	4143933	4143986	.	+	0	ID=cds-72818;Parent=PASSSERD02659.1;ae=true;de=true;minCov=1;pc=1
2	GeMoMa	CDS	4145496	4145549	.	+	0	ID=cds-72819;Parent=PASSSERD02659.1;ae=true;de=true;minCov=1;pc=1
2	GeMoMa	CDS	4147216	4147320	.	+	0	ID=cds-72820;Parent=PASSSERD02659.1;ae=true;de=true;minCov=2;pc=1
2	GeMoMa	CDS	4150042	4150119	.	+	0	ID=cds-72821;Parent=PASSSERD02659.1;ae=true;de=true;minCov=7;pc=1
2	GeMoMa	CDS	4152894	4152929	.	+	0	ID=cds-72822;Parent=PASSSERD02659.1;ae=true;de=true;minCov=8;pc=1
2	GeMoMa	CDS	4153830	4153883	.	+	0	ID=cds-72823;Parent=PASSSERD02659.1;ae=true;de=true;minCov=5;pc=1
2	GeMoMa	CDS	4162724	4162768	.	+	0	ID=cds-72824;Parent=PASSSERD02659.1;ae=true;de=true;minCov=2;pc=1
2	GeMoMa	CDS	4163204	4163251	.	+	0	ID=cds-72825;Parent=PASSSERD02659.1;ae=true;de=true;minCov=2;pc=1
2	GeMoMa	CDS	4165765	4165878	.	+	0	ID=cds-72826;Parent=PASSSERD02659.1;ae=true;de=true;minCov=3;pc=1
2	GeMoMa	CDS	4166067	4166120	.	+	0	ID=cds-72827;Parent=PASSSERD02659.1;ae=true;de=true;minCov=7;pc=1
2	GeMoMa	CDS	4168217	4168270	.	+	0	ID=cds-72828;Parent=PASSSERD02659.1;ae=true;de=true;minCov=8;pc=1
2	GeMoMa	CDS	4169099	4169152	.	+	0	ID=cds-72829;Parent=PASSSERD02659.1;ae=true;de=true;minCov=9;pc=1
2	GeMoMa	CDS	4170614	4170667	.	+	0	ID=cds-72830;Parent=PASSSERD02659.1;ae=true;de=true;minCov=9;pc=1
2	GeMoMa	CDS	4171934	4171987	.	+	0	ID=cds-72831;Parent=PASSSERD02659.1;ae=true;de=true;minCov=10;pc=1
2	GeMoMa	CDS	4172781	4172834	.	+	0	ID=cds-72832;Parent=PASSSERD02659.1;ae=true;de=true;minCov=10;pc=1
2	GeMoMa	CDS	4173874	4173927	.	+	0	ID=cds-72833;Parent=PASSSERD02659.1;ae=true;de=true;minCov=8;pc=1
2	GeMoMa	CDS	4174503	4174547	.	+	0	ID=cds-72834;Parent=PASSSERD02659.1;ae=true;de=true;minCov=11;pc=1
2	GeMoMa	CDS	4175468	4175521	.	+	0	ID=cds-72835;Parent=PASSSERD02659.1;ae=true;de=true;minCov=11;pc=1
2	GeMoMa	CDS	4176998	4177051	.	+	0	ID=cds-72836;Parent=PASSSERD02659.1;ae=true;de=true;minCov=8;pc=1
2	GeMoMa	CDS	4178793	4178846	.	+	0	ID=cds-72837;Parent=PASSSERD02659.1;ae=true;de=true;minCov=7;pc=1
2	GeMoMa	CDS	4181779	4181850	.	+	0	ID=cds-72838;Parent=PASSSERD02659.1;ae=true;de=true;minCov=13;pc=1
2	GeMoMa	CDS	4183621	4183656	.	+	0	ID=cds-72839;Parent=PASSSERD02659.1;ae=true;de=true;minCov=14;pc=1
2	GeMoMa	CDS	4184565	4184609	.	+	0	ID=cds-72840;Parent=PASSSERD02659.1;ae=true;de=true;minCov=7;pc=1
2	GeMoMa	CDS	4184884	4185063	.	+	0	ID=cds-72841;Parent=PASSSERD02659.1;ae=true;de=true;minCov=7;pc=1
2	GeMoMa	CDS	4198227	4198293	.	+	0	ID=cds-72842;Parent=PASSSERD02659.1;ae=true;de=true;minCov=9;pc=1
2	GeMoMa	CDS	4199950	4200132	.	+	2	ID=cds-72843;Parent=PASSSERD02659.1;ae=true;de=true;minCov=10;pc=1
2	GeMoMa	CDS	4200497	4200574	.	+	2	ID=cds-72844;Parent=PASSSERD02659.1;ae=true;de=true;minCov=10;pc=1
2	GeMoMa	CDS	4201528	4201715	.	+	2	ID=cds-72845;Parent=PASSSERD02659.1;ae=true;minCov=17;pc=1
2	AnnotationFinalizer_	five_prime_UTR	3993210	3993277	.	+	.	ID=five_prime_utr-9266;Parent=PASSSERD02659.1
2	AnnotationFinalizer_	three_prime_UTR	4201716	4203409	.	+	.	ID=three_prime_utr-7882;Parent=PASSSERD02659.1
2	GAF	gene	4209110	4209910	.	+	.	ID=PASSSERD02660;combinedEvidence=3;complete=1;maxEvidence=3;maxTie=NA;transcripts=1
2	GeMoMa	mRNA	4209110	4209910	1374	+	.	ID=PASSSERD02660.1;Parent=PASSSERD02660;aa=267;alternative="montanus_gene-LOC120512793,onychos_gene-LOC121344660";avgCov=0.3371;bestScore=1374;ce=1;evidence=3;iAA=0.9775;lpm=129;maxGap=0;maxScore=1410;minCov=0;minSplitReads=NA;nps=0;oldID=pyrgi_rna-XM_041479152.1_R0;pAA=0.9888;prediction=0;raa=267;rce=1;ref-gene=pyrgi_gene-LOC121359885;start=M;stop=*;sumWeight=2.8;tae=NA;tde=NA;tie=NA;tpc=0.1685
2	GeMoMa	exon	4209110	4209910	.	+	.	ID=nbis-exon-79800;Parent=PASSSERD02660.1;minCov=0;pc=0.1685
2	GeMoMa	CDS	4209110	4209910	.	+	0	ID=cds-72846;Parent=PASSSERD02660.1;minCov=0;pc=0.1685
2	GAF	gene	4356853	4483987	.	+	.	ID=PASSSERD02661;combinedEvidence=3;complete=1;maxEvidence=3;maxTie=0.6667;transcripts=1
2	GeMoMa	mRNA	4356853	4483987	7377	+	.	ID=PASSSERD02661.1;Parent=PASSSERD02661;aa=1419;alternative="montanus_gene-FAM135B,onychos_gene-FAM135B,pyrgi_gene-FAM135B";avgCov=2.9474;bestScore=7377;ce=19;evidence=3;iAA=0.9972;lpm=904;maxGap=0;maxScore=7398;minCov=0;minSplitReads=0;nps=0;oldID=montanus_rna-XM_039731505.1_R0;pAA=0.9993;prediction=0;raa=1419;rce=19;ref-gene=montanus_gene-FAM135B;start=M;stop=*;sumWeight=2.8;tae=0.6667;tde=0.6667;tie=0.6667;tpc=0.8816
2	GeMoMa	exon	4356853	4356959	.	+	.	ID=nbis-exon-79801;Parent=PASSSERD02661.1;de=false;minCov=2;pc=1
2	GeMoMa	exon	4382136	4382215	.	+	.	ID=nbis-exon-79802;Parent=PASSSERD02661.1;de=false;minCov=2;pc=1
2	GeMoMa	exon	4415401	4415540	.	+	.	ID=nbis-exon-79803;Parent=PASSSERD02661.1;de=false;minCov=2;pc=1
2	GeMoMa	exon	4421769	4421839	.	+	.	ID=nbis-exon-79804;Parent=PASSSERD02661.1;de=false;minCov=2;pc=1
2	GeMoMa	exon	4423751	4423924	.	+	.	ID=nbis-exon-79805;Parent=PASSSERD02661.1;de=false;minCov=2;pc=1
2	GeMoMa	exon	4434459	4434585	.	+	.	ID=nbis-exon-79806;Parent=PASSSERD02661.1;de=false;minCov=2;pc=1
2	GeMoMa	exon	4458494	4458647	.	+	.	ID=nbis-exon-79807;Parent=PASSSERD02661.1;de=false;minCov=2;pc=1
2	GeMoMa	exon	4461285	4461334	.	+	.	ID=nbis-exon-79808;Parent=PASSSERD02661.1;de=false;minCov=2;pc=1
2	GeMoMa	exon	4464283	4464438	.	+	.	ID=nbis-exon-79809;Parent=PASSSERD02661.1;de=false;minCov=2;pc=1
2	GeMoMa	exon	4466485	4466558	.	+	.	ID=nbis-exon-79810;Parent=PASSSERD02661.1;de=false;minCov=2;pc=1
2	GeMoMa	exon	4469102	4469256	.	+	.	ID=nbis-exon-79811;Parent=PASSSERD02661.1;de=false;minCov=2;pc=1
2	GeMoMa	exon	4470442	4472500	.	+	.	ID=nbis-exon-79812;Parent=PASSSERD02661.1;de=false;minCov=2;pc=1
2	GeMoMa	exon	4474276	4474442	.	+	.	ID=nbis-exon-79813;Parent=PASSSERD02661.1;de=false;minCov=2;pc=1
2	GeMoMa	exon	4475857	4475948	.	+	.	ID=nbis-exon-79814;Parent=PASSSERD02661.1;de=false;minCov=2;pc=1
2	GeMoMa	exon	4478104	4478201	.	+	.	ID=nbis-exon-79815;Parent=PASSSERD02661.1;de=false;minCov=2;pc=1
2	GeMoMa	exon	4478510	4478661	.	+	.	ID=nbis-exon-79816;Parent=PASSSERD02661.1;de=false;minCov=2;pc=1
2	GeMoMa	exon	4479459	4479569	.	+	.	ID=nbis-exon-79817;Parent=PASSSERD02661.1;de=false;minCov=2;pc=1
2	GeMoMa	exon	4482034	4482147	.	+	.	ID=nbis-exon-79818;Parent=PASSSERD02661.1;de=false;minCov=2;pc=1
2	GeMoMa	exon	4483479	4483987	.	+	.	ID=nbis-exon-79819;Parent=PASSSERD02661.1;de=false;minCov=2;pc=1
2	GeMoMa	CDS	4356883	4356959	.	+	0	ID=cds-72847;Parent=PASSSERD02661.1;de=false;minCov=2;pc=1
2	GeMoMa	CDS	4382136	4382215	.	+	1	ID=cds-72848;Parent=PASSSERD02661.1;ae=false;de=false;minCov=2;pc=1
2	GeMoMa	CDS	4415401	4415540	.	+	2	ID=cds-72849;Parent=PASSSERD02661.1;ae=false;de=true;minCov=2;pc=1
2	GeMoMa	CDS	4421769	4421839	.	+	0	ID=cds-72850;Parent=PASSSERD02661.1;ae=true;de=false;minCov=0;pc=0.3099
2	GeMoMa	CDS	4423751	4423924	.	+	1	ID=cds-72851;Parent=PASSSERD02661.1;ae=false;de=false;minCov=0;pc=0
2	GeMoMa	CDS	4434459	4434585	.	+	1	ID=cds-72852;Parent=PASSSERD02661.1;ae=false;de=false;minCov=0;pc=0
2	GeMoMa	CDS	4458494	4458647	.	+	0	ID=cds-72853;Parent=PASSSERD02661.1;ae=false;de=true;minCov=0;pc=0.9675
2	GeMoMa	CDS	4461285	4461334	.	+	2	ID=cds-72854;Parent=PASSSERD02661.1;ae=true;de=true;minCov=3;pc=1
2	GeMoMa	CDS	4464283	4464438	.	+	0	ID=cds-72855;Parent=PASSSERD02661.1;ae=true;de=true;minCov=2;pc=1
2	GeMoMa	CDS	4466485	4466558	.	+	0	ID=cds-72856;Parent=PASSSERD02661.1;ae=true;de=true;minCov=1;pc=1
2	GeMoMa	CDS	4469102	4469256	.	+	1	ID=cds-72857;Parent=PASSSERD02661.1;ae=true;de=true;minCov=1;pc=1
2	GeMoMa	CDS	4470442	4472500	.	+	2	ID=cds-72858;Parent=PASSSERD02661.1;ae=true;de=true;minCov=0;pc=0.9534
2	GeMoMa	CDS	4474276	4474442	.	+	1	ID=cds-72859;Parent=PASSSERD02661.1;ae=true;de=true;minCov=3;pc=1
2	GeMoMa	CDS	4475857	4475948	.	+	2	ID=cds-72860;Parent=PASSSERD02661.1;ae=true;de=true;minCov=4;pc=1
2	GeMoMa	CDS	4478104	4478201	.	+	0	ID=cds-72861;Parent=PASSSERD02661.1;ae=true;de=true;minCov=2;pc=1
2	GeMoMa	CDS	4478510	4478661	.	+	1	ID=cds-72862;Parent=PASSSERD02661.1;ae=true;de=true;minCov=2;pc=1
2	GeMoMa	CDS	4479459	4479569	.	+	2	ID=cds-72863;Parent=PASSSERD02661.1;ae=true;de=false;minCov=0;pc=0.991
2	GeMoMa	CDS	4482034	4482147	.	+	2	ID=cds-72864;Parent=PASSSERD02661.1;ae=false;de=true;minCov=0;pc=0.5439
2	GeMoMa	CDS	4483479	4483684	.	+	2	ID=cds-72865;Parent=PASSSERD02661.1;ae=true;minCov=1;pc=1
2	AnnotationFinalizer_	five_prime_UTR	4356853	4356882	.	+	.	ID=five_prime_utr-9267;Parent=PASSSERD02661.1
2	AnnotationFinalizer_	three_prime_UTR	4483685	4483987	.	+	.	ID=three_prime_utr-7883;Parent=PASSSERD02661.1
2	GAF	gene	5467590	5559029	.	-	.	ID=PASSSERD02662;combinedEvidence=4;complete=1;maxEvidence=4;maxTie=0.75;transcripts=1
2	GeMoMa	mRNA	5467590	5559029	1825	-	.	ID=PASSSERD02662.1;Parent=PASSSERD02662;aa=346;alternative="montanus_gene-KHDRBS2,onychos_gene-KHDRBS3,passerold_gene:ENSPDOG00000002750,passerold_gene:ENSPDOG00000003743,pyrgi_gene-KHDRBS3";avgCov=123.0318;bestScore=1825;ce=9;evidence=4;iAA=1;lpm=346;maxGap=0;maxScore=1825;minCov=43;minSplitReads=0;nps=0;oldID=montanus_rna-XM_039731510.1_R0;pAA=1;prediction=0;raa=346;rce=9;ref-gene=montanus_gene-KHDRBS3;start=M;stop=*;sumWeight=3.6;tae=0.75;tde=0.875;tie=0.75;tpc=1
2	GeMoMa	exon	5467590	5468318	.	-	.	ID=nbis-exon-79820;Parent=PASSSERD02662.1;de=true;minCov=43;pc=1
2	GeMoMa	exon	5470346	5470402	.	-	.	ID=nbis-exon-79821;Parent=PASSSERD02662.1;de=true;minCov=43;pc=1
2	GeMoMa	exon	5471780	5471929	.	-	.	ID=nbis-exon-79822;Parent=PASSSERD02662.1;de=true;minCov=43;pc=1
2	GeMoMa	exon	5475273	5475331	.	-	.	ID=nbis-exon-79823;Parent=PASSSERD02662.1;de=true;minCov=43;pc=1
2	GeMoMa	exon	5490356	5490438	.	-	.	ID=nbis-exon-79824;Parent=PASSSERD02662.1;de=true;minCov=43;pc=1
2	GeMoMa	exon	5502421	5502613	.	-	.	ID=nbis-exon-79825;Parent=PASSSERD02662.1;de=true;minCov=43;pc=1
2	GeMoMa	exon	5512984	5513123	.	-	.	ID=nbis-exon-79826;Parent=PASSSERD02662.1;de=true;minCov=43;pc=1
2	GeMoMa	exon	5519447	5519593	.	-	.	ID=nbis-exon-79827;Parent=PASSSERD02662.1;de=true;minCov=43;pc=1
2	GeMoMa	exon	5521666	5521782	.	-	.	ID=nbis-exon-79828;Parent=PASSSERD02662.1;de=true;minCov=43;pc=1
2	GeMoMa	exon	5532781	5532899	.	-	.	ID=nbis-exon-79829;Parent=PASSSERD02662.1;de=true;minCov=43;pc=1
2	GeMoMa	exon	5558539	5559029	.	-	.	ID=nbis-exon-79830;Parent=PASSSERD02662.1;de=true;minCov=43;pc=1
2	GeMoMa	CDS	5471838	5471929	.	-	2	ID=cds-72874;Parent=PASSSERD02662.1;ae=true;minCov=137;pc=1
2	GeMoMa	CDS	5475273	5475331	.	-	1	ID=cds-72873;Parent=PASSSERD02662.1;ae=false;de=true;minCov=147;pc=1
2	GeMoMa	CDS	5490356	5490438	.	-	0	ID=cds-72872;Parent=PASSSERD02662.1;ae=true;de=false;minCov=113;pc=1
2	GeMoMa	CDS	5502421	5502613	.	-	1	ID=cds-72871;Parent=PASSSERD02662.1;ae=true;de=true;minCov=111;pc=1
2	GeMoMa	CDS	5512984	5513123	.	-	0	ID=cds-72870;Parent=PASSSERD02662.1;ae=true;de=true;minCov=116;pc=1
2	GeMoMa	CDS	5519447	5519593	.	-	0	ID=cds-72869;Parent=PASSSERD02662.1;ae=true;de=true;minCov=103;pc=1
2	GeMoMa	CDS	5521666	5521782	.	-	0	ID=cds-72868;Parent=PASSSERD02662.1;ae=true;de=true;minCov=96;pc=1
2	GeMoMa	CDS	5532781	5532899	.	-	2	ID=cds-72867;Parent=PASSSERD02662.1;ae=false;de=true;minCov=46;pc=1
2	GeMoMa	CDS	5558539	5558626	.	-	0	ID=cds-72866;Parent=PASSSERD02662.1;de=true;minCov=43;pc=1
2	AnnotationFinalizer_	five_prime_UTR	5558627	5559029	.	-	.	ID=five_prime_utr-9268;Parent=PASSSERD02662.1
2	AnnotationFinalizer_	three_prime_UTR	5467590	5468318	.	-	.	ID=three_prime_utr-7886;Parent=PASSSERD02662.1
2	AnnotationFinalizer_	three_prime_UTR	5470346	5470402	.	-	.	ID=three_prime_utr-7885;Parent=PASSSERD02662.1
2	AnnotationFinalizer_	three_prime_UTR	5471780	5471837	.	-	.	ID=three_prime_utr-7884;Parent=PASSSERD02662.1
2	GAF	gene	5929302	5929822	.	+	.	ID=PASSSERD02663;combinedEvidence=1;complete=1;maxEvidence=1;maxTie=NA;transcripts=1
2	GeMoMa	mRNA	5929302	5929822	599	+	.	ID=PASSSERD02663.1;Parent=PASSSERD02663;aa=122;avgCov=0.0683;bestScore=599;ce=1;evidence=1;iAA=0.9262;lpm=72;maxGap=0;maxScore=650;minCov=0;minSplitReads=NA;nps=0;oldID=montanus_rna-XM_039715409.1_R0;pAA=0.9672;prediction=0;raa=122;rce=1;ref-gene=montanus_gene-LOC120505155;start=M;stop=*;sumWeight=0.8;tae=NA;tde=NA;tie=NA;tpc=0.0601
2	GeMoMa	exon	5929302	5929822	.	+	.	ID=nbis-exon-79831;Parent=PASSSERD02663.1;minCov=0;pc=0.0601
2	GeMoMa	CDS	5929302	5929667	.	+	0	ID=cds-72875;Parent=PASSSERD02663.1;minCov=0;pc=0.0601
2	AnnotationFinalizer_	three_prime_UTR	5929668	5929822	.	+	.	ID=three_prime_utr-7887;Parent=PASSSERD02663.1
2	GAF	gene	6166531	6170287	.	-	.	ID=PASSSERD02664;combinedEvidence=2;complete=1;maxEvidence=2;maxTie=NA;transcripts=1
2	GeMoMa	mRNA	6166531	6170287	1600	-	.	ID=PASSSERD02664.1;Parent=PASSSERD02664;aa=299;alternative="onychos_gene-LRATD2";avgCov=530.7893;bestScore=1600;ce=1;evidence=2;iAA=1;lpm=299;maxGap=0;maxScore=1600;minCov=293;minSplitReads=NA;nps=0;oldID=montanus_rna-XM_039715382.1_R0;pAA=1;prediction=0;raa=299;rce=1;ref-gene=montanus_gene-LRATD2;start=M;stop=*;sumWeight=1.8;tae=NA;tde=NA;tie=NA;tpc=1
2	GeMoMa	exon	6166531	6169882	.	-	.	ID=nbis-exon-79832;Parent=PASSSERD02664.1;minCov=293;pc=1
2	GeMoMa	exon	6170080	6170287	.	-	.	ID=nbis-exon-79833;Parent=PASSSERD02664.1;minCov=293;pc=1
2	GeMoMa	CDS	6168981	6169877	.	-	0	ID=cds-72876;Parent=PASSSERD02664.1;minCov=293;pc=1
2	AnnotationFinalizer_	five_prime_UTR	6169878	6169882	.	-	.	ID=five_prime_utr-9270;Parent=PASSSERD02664.1
2	AnnotationFinalizer_	five_prime_UTR	6170080	6170287	.	-	.	ID=five_prime_utr-9269;Parent=PASSSERD02664.1
2	AnnotationFinalizer_	three_prime_UTR	6166531	6168980	.	-	.	ID=three_prime_utr-7888;Parent=PASSSERD02664.1
2	GAF	gene	6610134	6618418	.	+	.	ID=PASSSERD02665;combinedEvidence=3;complete=2;maxEvidence=3;maxTie=1.0;transcripts=2
2	GeMoMa	mRNA	6610134	6618418	1827	+	.	ID=PASSSERD02665.1;Parent=PASSSERD02665;aa=374;alternative="onychos_gene-MYC,pyrgi_gene-MYC";avgCov=1909.074;bestScore=1827;ce=3;evidence=3;iAA=0.8807;lpm=243;maxGap=45;maxScore=2164;minCov=31;minSplitReads=0;nps=0;oldID=montanus_rna-XM_039715478.1_R0;pAA=0.8854;prediction=0;raa=419;rce=2;ref-gene=montanus_gene-MYC;start=M;stop=*;sumWeight=2.8;tae=1;tde=1;tie=0.5;tpc=1
2	GeMoMa	exon	6610134	6610143	.	+	.	ID=nbis-exon-79834;Parent=PASSSERD02665.1;de=true;minCov=892;pc=1
2	GeMoMa	exon	6614377	6614508	.	+	.	ID=nbis-exon-79835;Parent=PASSSERD02665.1;de=true;minCov=892;pc=1
2	GeMoMa	exon	6615407	6615805	.	+	.	ID=nbis-exon-79836;Parent=PASSSERD02665.1;de=true;minCov=892;pc=1
2	GeMoMa	exon	6616042	6616213	.	+	.	ID=nbis-exon-79837;Parent=PASSSERD02665.1;de=true;minCov=892;pc=1
2	GeMoMa	exon	6617269	6618418	.	+	.	ID=nbis-exon-79838;Parent=PASSSERD02665.1;de=true;minCov=892;pc=1
2	GeMoMa	CDS	6615422	6615805	.	+	0	ID=cds-72877;Parent=PASSSERD02665.1;de=true;minCov=892;pc=1
2	GeMoMa	CDS	6616042	6616213	.	+	0	ID=cds-72878;Parent=PASSSERD02665.1;ae=true;de=true;minCov=31;pc=1
2	GeMoMa	CDS	6617269	6617834	.	+	2	ID=cds-72879;Parent=PASSSERD02665.1;ae=true;minCov=923;pc=1
2	AnnotationFinalizer_	five_prime_UTR	6610134	6610143	.	+	.	ID=five_prime_utr-9271;Parent=PASSSERD02665.1
2	AnnotationFinalizer_	five_prime_UTR	6614377	6614508	.	+	.	ID=five_prime_utr-9272;Parent=PASSSERD02665.1
2	AnnotationFinalizer_	five_prime_UTR	6615407	6615421	.	+	.	ID=five_prime_utr-9273;Parent=PASSSERD02665.1
2	AnnotationFinalizer_	three_prime_UTR	6617835	6618418	.	+	.	ID=three_prime_utr-7889;Parent=PASSSERD02665.1
2	GeMoMa	mRNA	6610134	6618418	639	+	.	ID=PASSSERD02665.2;Parent=PASSSERD02665;aa=369;avgCov=1934.4056;bestScore=1680;ce=3;evidence=1;iAA=0.4137;lpm=20;maxGap=30;maxScore=2289;minCov=170;minSplitReads=10;nps=0;oldID=onychos_rna-XM_041420944.1_R1;pAA=0.5708;prediction=1;raa=434;rce=2;ref-gene=onychos_gene-MYCN;start=M;stop=*;sumWeight=1.0;tae=1;tde=1;tie=1;tpc=1
2	GeMoMa	exon	6610134	6610143	.	+	.	ID=nbis-exon-79839;Parent=PASSSERD02665.2;de=true;minCov=892;pc=1
2	GeMoMa	exon	6614377	6614508	.	+	.	ID=nbis-exon-79840;Parent=PASSSERD02665.2;de=true;minCov=892;pc=1
2	GeMoMa	exon	6615407	6615805	.	+	.	ID=nbis-exon-79841;Parent=PASSSERD02665.2;de=true;minCov=892;pc=1
2	GeMoMa	exon	6616057	6616213	.	+	.	ID=nbis-exon-79842;Parent=PASSSERD02665.2;de=true;minCov=892;pc=1
2	GeMoMa	exon	6617269	6618418	.	+	.	ID=nbis-exon-79843;Parent=PASSSERD02665.2;de=true;minCov=892;pc=1
2	GeMoMa	CDS	6615422	6615805	.	+	0	ID=cds-72880;Parent=PASSSERD02665.2;de=true;minCov=892;pc=1
2	GeMoMa	CDS	6616057	6616213	.	+	0	ID=cds-72881;Parent=PASSSERD02665.2;ae=true;de=true;minCov=170;pc=1
2	GeMoMa	CDS	6617269	6617834	.	+	2	ID=cds-72882;Parent=PASSSERD02665.2;ae=true;minCov=923;pc=1
2	AnnotationFinalizer_	five_prime_UTR	6610134	6610143	.	+	.	ID=five_prime_utr-9274;Parent=PASSSERD02665.2
2	AnnotationFinalizer_	five_prime_UTR	6614377	6614508	.	+	.	ID=five_prime_utr-9275;Parent=PASSSERD02665.2
2	AnnotationFinalizer_	five_prime_UTR	6615407	6615421	.	+	.	ID=five_prime_utr-9276;Parent=PASSSERD02665.2
2	AnnotationFinalizer_	three_prime_UTR	6617835	6618418	.	+	.	ID=three_prime_utr-7890;Parent=PASSSERD02665.2
2	GAF	gene	7334051	7383862	.	-	.	ID=PASSSERD02666;combinedEvidence=4;complete=5;maxEvidence=4;maxTie=1.0;transcripts=5
2	GeMoMa	mRNA	7334051	7341720	917	-	.	ID=PASSSERD02666.4;Parent=PASSSERD02666;aa=179;alternative="onychos_gene-CYRIB,pyrgi_gene-CYRIB";avgCov=1924.8845;bestScore=917;ce=6;evidence=3;iAA=1;lpm=179;maxGap=0;maxScore=917;minCov=1290;minSplitReads=1621;nps=0;oldID=montanus_rna-XM_039715424.1_R0;pAA=1;prediction=0;raa=179;rce=6;ref-gene=montanus_gene-CYRIB;start=M;stop=*;sumWeight=2.8;tae=1;tde=1;tie=1;tpc=1
2	GeMoMa	exon	7334051	7334943	.	-	.	ID=nbis-exon-79885;Parent=PASSSERD02666.4;de=true;minCov=1290;pc=1
2	GeMoMa	exon	7337304	7337374	.	-	.	ID=nbis-exon-79886;Parent=PASSSERD02666.4;de=true;minCov=1290;pc=1
2	GeMoMa	exon	7338974	7339100	.	-	.	ID=nbis-exon-79887;Parent=PASSSERD02666.4;de=true;minCov=1290;pc=1
2	GeMoMa	exon	7340214	7340293	.	-	.	ID=nbis-exon-79888;Parent=PASSSERD02666.4;de=true;minCov=1290;pc=1
2	GeMoMa	exon	7341409	7341525	.	-	.	ID=nbis-exon-79889;Parent=PASSSERD02666.4;de=true;minCov=1290;pc=1
2	GeMoMa	exon	7341618	7341720	.	-	.	ID=nbis-exon-79890;Parent=PASSSERD02666.4;de=true;minCov=1290;pc=1
2	GeMoMa	CDS	7334880	7334943	.	-	1	ID=cds-72917;Parent=PASSSERD02666.4;ae=true;minCov=1885;pc=1
2	GeMoMa	CDS	7337304	7337374	.	-	0	ID=cds-72916;Parent=PASSSERD02666.4;ae=true;de=true;minCov=1641;pc=1
2	GeMoMa	CDS	7338974	7339100	.	-	1	ID=cds-72915;Parent=PASSSERD02666.4;ae=true;de=true;minCov=1509;pc=1
2	GeMoMa	CDS	7340214	7340293	.	-	0	ID=cds-72914;Parent=PASSSERD02666.4;ae=true;de=true;minCov=2154;pc=1
2	GeMoMa	CDS	7341409	7341525	.	-	0	ID=cds-72913;Parent=PASSSERD02666.4;ae=true;de=true;minCov=1725;pc=1
2	GeMoMa	CDS	7341618	7341695	.	-	0	ID=cds-72912;Parent=PASSSERD02666.4;de=true;minCov=1290;pc=1
2	AnnotationFinalizer_	five_prime_UTR	7341696	7341720	.	-	.	ID=five_prime_utr-9292;Parent=PASSSERD02666.4
2	AnnotationFinalizer_	three_prime_UTR	7334051	7334879	.	-	.	ID=three_prime_utr-7894;Parent=PASSSERD02666.4
2	GeMoMa	mRNA	7334051	7383862	1670	-	.	ID=PASSSERD02666.1;Parent=PASSSERD02666;aa=325;alternative="montanus_gene-CYRIA,montanus_gene-LOC120513876,onychos_gene-CYRIA,onychos_gene-CYRIB,onychos_gene-LOC121342779,passerold_gene:ENSPDOG00000004861,pyrgi_gene-CYRIA,pyrgi_gene-CYRIB,pyrgi_gene-LOC121349967";avgCov=1551.7969;bestScore=1670;ce=10;evidence=4;iAA=1;lpm=325;maxGap=0;maxScore=1670;minCov=768;minSplitReads=802;nps=0;oldID=montanus_rna-XM_039715420.1_R0;pAA=1;prediction=0;raa=325;rce=10;ref-gene=montanus_gene-CYRIB;start=M;stop=*;sumWeight=3.6;tae=1;tde=1;tie=1;tpc=1
2	GeMoMa	exon	7334051	7334943	.	-	.	ID=nbis-exon-79844;Parent=PASSSERD02666.1;de=true;minCov=855;pc=1
2	GeMoMa	exon	7337304	7337374	.	-	.	ID=nbis-exon-79845;Parent=PASSSERD02666.1;de=true;minCov=855;pc=1
2	GeMoMa	exon	7338974	7339100	.	-	.	ID=nbis-exon-79846;Parent=PASSSERD02666.1;de=true;minCov=855;pc=1
2	GeMoMa	exon	7340214	7340293	.	-	.	ID=nbis-exon-79847;Parent=PASSSERD02666.1;de=true;minCov=855;pc=1
2	GeMoMa	exon	7341409	7341525	.	-	.	ID=nbis-exon-79848;Parent=PASSSERD02666.1;de=true;minCov=855;pc=1
2	GeMoMa	exon	7341618	7341695	.	-	.	ID=nbis-exon-79849;Parent=PASSSERD02666.1;de=true;minCov=855;pc=1
2	GeMoMa	exon	7342322	7342458	.	-	.	ID=nbis-exon-79850;Parent=PASSSERD02666.1;de=true;minCov=855;pc=1
2	GeMoMa	exon	7343469	7343574	.	-	.	ID=nbis-exon-79851;Parent=PASSSERD02666.1;de=true;minCov=855;pc=1
2	GeMoMa	exon	7345235	7345356	.	-	.	ID=nbis-exon-79852;Parent=PASSSERD02666.1;de=true;minCov=855;pc=1
2	GeMoMa	exon	7351097	7351179	.	-	.	ID=nbis-exon-79853;Parent=PASSSERD02666.1;de=true;minCov=855;pc=1
2	GeMoMa	exon	7364567	7364603	.	-	.	ID=nbis-exon-79854;Parent=PASSSERD02666.1;de=true;minCov=855;pc=1
2	GeMoMa	exon	7376372	7376450	.	-	.	ID=nbis-exon-79855;Parent=PASSSERD02666.1;de=true;minCov=855;pc=1
2	GeMoMa	exon	7378010	7378115	.	-	.	ID=nbis-exon-79856;Parent=PASSSERD02666.1;de=true;minCov=855;pc=1
2	GeMoMa	exon	7383823	7383862	.	-	.	ID=nbis-exon-79857;Parent=PASSSERD02666.1;de=true;minCov=855;pc=1
2	GeMoMa	CDS	7334880	7334943	.	-	1	ID=cds-72892;Parent=PASSSERD02666.1;ae=true;minCov=1885;pc=1
2	GeMoMa	CDS	7337304	7337374	.	-	0	ID=cds-72891;Parent=PASSSERD02666.1;ae=true;de=true;minCov=1641;pc=1
2	GeMoMa	CDS	7338974	7339100	.	-	1	ID=cds-72890;Parent=PASSSERD02666.1;ae=true;de=true;minCov=1509;pc=1
2	GeMoMa	CDS	7340214	7340293	.	-	0	ID=cds-72889;Parent=PASSSERD02666.1;ae=true;de=true;minCov=2154;pc=1
2	GeMoMa	CDS	7341409	7341525	.	-	0	ID=cds-72888;Parent=PASSSERD02666.1;ae=true;de=true;minCov=1725;pc=1
2	GeMoMa	CDS	7341618	7341695	.	-	0	ID=cds-72887;Parent=PASSSERD02666.1;ae=true;de=true;minCov=1290;pc=1
2	GeMoMa	CDS	7342322	7342458	.	-	2	ID=cds-72886;Parent=PASSSERD02666.1;ae=true;de=true;minCov=768;pc=1
2	GeMoMa	CDS	7343469	7343574	.	-	0	ID=cds-72885;Parent=PASSSERD02666.1;ae=true;de=true;minCov=812;pc=1
2	GeMoMa	CDS	7345235	7345356	.	-	2	ID=cds-72884;Parent=PASSSERD02666.1;ae=true;de=true;minCov=1144;pc=1
2	GeMoMa	CDS	7351097	7351169	.	-	0	ID=cds-72883;Parent=PASSSERD02666.1;de=true;minCov=855;pc=1
2	AnnotationFinalizer_	five_prime_UTR	7351170	7351179	.	-	.	ID=five_prime_utr-9281;Parent=PASSSERD02666.1
2	AnnotationFinalizer_	five_prime_UTR	7364567	7364603	.	-	.	ID=five_prime_utr-9280;Parent=PASSSERD02666.1
2	AnnotationFinalizer_	five_prime_UTR	7376372	7376450	.	-	.	ID=five_prime_utr-9279;Parent=PASSSERD02666.1
2	AnnotationFinalizer_	five_prime_UTR	7378010	7378115	.	-	.	ID=five_prime_utr-9278;Parent=PASSSERD02666.1
2	AnnotationFinalizer_	five_prime_UTR	7383823	7383862	.	-	.	ID=five_prime_utr-9277;Parent=PASSSERD02666.1
2	AnnotationFinalizer_	three_prime_UTR	7334051	7334879	.	-	.	ID=three_prime_utr-7891;Parent=PASSSERD02666.1
2	GeMoMa	mRNA	7334051	7383862	1668	-	.	ID=PASSSERD02666.2;Parent=PASSSERD02666;aa=325;alternative="montanus_gene-CYRIA,montanus_gene-LOC120513876,onychos_gene-CYRIA,onychos_gene-LOC121342779,passerold_gene:ENSPDOG00000001518,passerold_gene:ENSPDOG00000010884,pyrgi_gene-CYRIA,pyrgi_gene-CYRIB,pyrgi_gene-LOC121349967";avgCov=1526.241;bestScore=1668;ce=10;evidence=4;iAA=1;lpm=325;maxGap=0;maxScore=1668;minCov=465;minSplitReads=381;nps=0;oldID=montanus_rna-XM_039715423.1_R0;pAA=1;prediction=0;raa=325;rce=10;ref-gene=montanus_gene-CYRIB;start=M;stop=*;sumWeight=3.6;tae=1;tde=1;tie=1;tpc=1
2	GeMoMa	exon	7334051	7334943	.	-	.	ID=nbis-exon-79858;Parent=PASSSERD02666.2;de=true;minCov=465;pc=1
2	GeMoMa	exon	7337304	7337374	.	-	.	ID=nbis-exon-79859;Parent=PASSSERD02666.2;de=true;minCov=465;pc=1
2	GeMoMa	exon	7338974	7339100	.	-	.	ID=nbis-exon-79860;Parent=PASSSERD02666.2;de=true;minCov=465;pc=1
2	GeMoMa	exon	7340214	7340293	.	-	.	ID=nbis-exon-79861;Parent=PASSSERD02666.2;de=true;minCov=465;pc=1
2	GeMoMa	exon	7341409	7341525	.	-	.	ID=nbis-exon-79862;Parent=PASSSERD02666.2;de=true;minCov=465;pc=1
2	GeMoMa	exon	7341618	7341695	.	-	.	ID=nbis-exon-79863;Parent=PASSSERD02666.2;de=true;minCov=465;pc=1
2	GeMoMa	exon	7342322	7342458	.	-	.	ID=nbis-exon-79864;Parent=PASSSERD02666.2;de=true;minCov=465;pc=1
2	GeMoMa	exon	7343469	7343574	.	-	.	ID=nbis-exon-79865;Parent=PASSSERD02666.2;de=true;minCov=465;pc=1
2	GeMoMa	exon	7345235	7345356	.	-	.	ID=nbis-exon-79866;Parent=PASSSERD02666.2;de=true;minCov=465;pc=1
2	GeMoMa	exon	7352173	7352255	.	-	.	ID=nbis-exon-79867;Parent=PASSSERD02666.2;de=true;minCov=465;pc=1
2	GeMoMa	exon	7364567	7364603	.	-	.	ID=nbis-exon-79868;Parent=PASSSERD02666.2;de=true;minCov=465;pc=1
2	GeMoMa	exon	7376372	7376450	.	-	.	ID=nbis-exon-79869;Parent=PASSSERD02666.2;de=true;minCov=465;pc=1
2	GeMoMa	exon	7378010	7378115	.	-	.	ID=nbis-exon-79870;Parent=PASSSERD02666.2;de=true;minCov=465;pc=1
2	GeMoMa	exon	7383823	7383862	.	-	.	ID=nbis-exon-79871;Parent=PASSSERD02666.2;de=true;minCov=465;pc=1
2	GeMoMa	CDS	7334880	7334943	.	-	1	ID=cds-72902;Parent=PASSSERD02666.2;ae=true;minCov=1885;pc=1
2	GeMoMa	CDS	7337304	7337374	.	-	0	ID=cds-72901;Parent=PASSSERD02666.2;ae=true;de=true;minCov=1641;pc=1
2	GeMoMa	CDS	7338974	7339100	.	-	1	ID=cds-72900;Parent=PASSSERD02666.2;ae=true;de=true;minCov=1509;pc=1
2	GeMoMa	CDS	7340214	7340293	.	-	0	ID=cds-72899;Parent=PASSSERD02666.2;ae=true;de=true;minCov=2154;pc=1
2	GeMoMa	CDS	7341409	7341525	.	-	0	ID=cds-72898;Parent=PASSSERD02666.2;ae=true;de=true;minCov=1725;pc=1
2	GeMoMa	CDS	7341618	7341695	.	-	0	ID=cds-72897;Parent=PASSSERD02666.2;ae=true;de=true;minCov=1290;pc=1
2	GeMoMa	CDS	7342322	7342458	.	-	2	ID=cds-72896;Parent=PASSSERD02666.2;ae=true;de=true;minCov=768;pc=1
2	GeMoMa	CDS	7343469	7343574	.	-	0	ID=cds-72895;Parent=PASSSERD02666.2;ae=true;de=true;minCov=812;pc=1
2	GeMoMa	CDS	7345235	7345356	.	-	2	ID=cds-72894;Parent=PASSSERD02666.2;ae=true;de=true;minCov=1144;pc=1
2	GeMoMa	CDS	7352173	7352245	.	-	0	ID=cds-72893;Parent=PASSSERD02666.2;de=true;minCov=465;pc=1
2	AnnotationFinalizer_	five_prime_UTR	7352246	7352255	.	-	.	ID=five_prime_utr-9286;Parent=PASSSERD02666.2
2	AnnotationFinalizer_	five_prime_UTR	7364567	7364603	.	-	.	ID=five_prime_utr-9285;Parent=PASSSERD02666.2
2	AnnotationFinalizer_	five_prime_UTR	7376372	7376450	.	-	.	ID=five_prime_utr-9284;Parent=PASSSERD02666.2
2	AnnotationFinalizer_	five_prime_UTR	7378010	7378115	.	-	.	ID=five_prime_utr-9283;Parent=PASSSERD02666.2
2	AnnotationFinalizer_	five_prime_UTR	7383823	7383862	.	-	.	ID=five_prime_utr-9282;Parent=PASSSERD02666.2
2	AnnotationFinalizer_	three_prime_UTR	7334051	7334879	.	-	.	ID=three_prime_utr-7892;Parent=PASSSERD02666.2
2	GeMoMa	mRNA	7334051	7383862	1146	-	.	ID=PASSSERD02666.3;Parent=PASSSERD02666;aa=306;alternative="onychos_gene-CYRIA,pyrgi_gene-CYRIA";avgCov=1576.2974;bestScore=1423;ce=9;evidence=3;iAA=0.7451;lpm=31;maxGap=29;maxScore=1423;minCov=33;minSplitReads=802;nps=0;oldID=montanus_rna-XM_039721600.1_R1;pAA=0.7974;prediction=1;raa=277;rce=9;ref-gene=montanus_gene-CYRIA;start=M;stop=*;sumWeight=2.8;tae=1;tde=1;tie=1;tpc=1
2	GeMoMa	exon	7334051	7334943	.	-	.	ID=nbis-exon-79872;Parent=PASSSERD02666.3;de=true;minCov=33;pc=1
2	GeMoMa	exon	7337304	7337374	.	-	.	ID=nbis-exon-79873;Parent=PASSSERD02666.3;de=true;minCov=33;pc=1
2	GeMoMa	exon	7338974	7339100	.	-	.	ID=nbis-exon-79874;Parent=PASSSERD02666.3;de=true;minCov=33;pc=1
2	GeMoMa	exon	7340214	7340293	.	-	.	ID=nbis-exon-79875;Parent=PASSSERD02666.3;de=true;minCov=33;pc=1
2	GeMoMa	exon	7341409	7341525	.	-	.	ID=nbis-exon-79876;Parent=PASSSERD02666.3;de=true;minCov=33;pc=1
2	GeMoMa	exon	7341618	7341695	.	-	.	ID=nbis-exon-79877;Parent=PASSSERD02666.3;de=true;minCov=33;pc=1
2	GeMoMa	exon	7342322	7342458	.	-	.	ID=nbis-exon-79878;Parent=PASSSERD02666.3;de=true;minCov=33;pc=1
2	GeMoMa	exon	7343469	7343574	.	-	.	ID=nbis-exon-79879;Parent=PASSSERD02666.3;de=true;minCov=33;pc=1
2	GeMoMa	exon	7345235	7351179	.	-	.	ID=nbis-exon-79880;Parent=PASSSERD02666.3;de=true;minCov=33;pc=1
2	GeMoMa	exon	7364567	7364603	.	-	.	ID=nbis-exon-79881;Parent=PASSSERD02666.3;de=true;minCov=33;pc=1
2	GeMoMa	exon	7376372	7376450	.	-	.	ID=nbis-exon-79882;Parent=PASSSERD02666.3;de=true;minCov=33;pc=1
2	GeMoMa	exon	7378010	7378115	.	-	.	ID=nbis-exon-79883;Parent=PASSSERD02666.3;de=true;minCov=33;pc=1
2	GeMoMa	exon	7383823	7383862	.	-	.	ID=nbis-exon-79884;Parent=PASSSERD02666.3;de=true;minCov=33;pc=1
2	GeMoMa	CDS	7334880	7334943	.	-	1	ID=cds-72911;Parent=PASSSERD02666.3;ae=true;minCov=1885;pc=1
2	GeMoMa	CDS	7337304	7337374	.	-	0	ID=cds-72910;Parent=PASSSERD02666.3;ae=true;de=true;minCov=1641;pc=1
2	GeMoMa	CDS	7338974	7339100	.	-	1	ID=cds-72909;Parent=PASSSERD02666.3;ae=true;de=true;minCov=1509;pc=1
2	GeMoMa	CDS	7340214	7340293	.	-	0	ID=cds-72908;Parent=PASSSERD02666.3;ae=true;de=true;minCov=2154;pc=1
2	GeMoMa	CDS	7341409	7341525	.	-	0	ID=cds-72907;Parent=PASSSERD02666.3;ae=true;de=true;minCov=1725;pc=1
2	GeMoMa	CDS	7341618	7341695	.	-	0	ID=cds-72906;Parent=PASSSERD02666.3;ae=true;de=true;minCov=1290;pc=1
2	GeMoMa	CDS	7342322	7342458	.	-	2	ID=cds-72905;Parent=PASSSERD02666.3;ae=true;de=true;minCov=768;pc=1
2	GeMoMa	CDS	7343469	7343574	.	-	0	ID=cds-72904;Parent=PASSSERD02666.3;ae=true;de=true;minCov=812;pc=1
2	GeMoMa	CDS	7345235	7345372	.	-	0	ID=cds-72903;Parent=PASSSERD02666.3;de=true;minCov=33;pc=1
2	AnnotationFinalizer_	five_prime_UTR	7345373	7351179	.	-	.	ID=five_prime_utr-9291;Parent=PASSSERD02666.3
2	AnnotationFinalizer_	five_prime_UTR	7364567	7364603	.	-	.	ID=five_prime_utr-9290;Parent=PASSSERD02666.3
2	AnnotationFinalizer_	five_prime_UTR	7376372	7376450	.	-	.	ID=five_prime_utr-9289;Parent=PASSSERD02666.3
2	AnnotationFinalizer_	five_prime_UTR	7378010	7378115	.	-	.	ID=five_prime_utr-9288;Parent=PASSSERD02666.3
2	AnnotationFinalizer_	five_prime_UTR	7383823	7383862	.	-	.	ID=five_prime_utr-9287;Parent=PASSSERD02666.3
2	AnnotationFinalizer_	three_prime_UTR	7334051	7334879	.	-	.	ID=three_prime_utr-7893;Parent=PASSSERD02666.3
2	GeMoMa	mRNA	7334051	7383862	2118	-	.	ID=PASSSERD02666.5;Parent=PASSSERD02666;aa=409;alternative="onychos_gene-CYRIB";avgCov=1242.89;bestScore=2118;ce=11;evidence=2;iAA=1;lpm=409;maxGap=0;maxScore=2118;minCov=12;minSplitReads=0;nps=0;oldID=montanus_rna-XM_039715425.1_R0;pAA=1;prediction=0;raa=409;rce=11;ref-gene=montanus_gene-CYRIB;start=M;stop=*;sumWeight=1.8;tae=1;tde=0.9;tie=0.9;tpc=1
2	GeMoMa	exon	7334051	7334943	.	-	.	ID=nbis-exon-79891;Parent=PASSSERD02666.5;de=false;minCov=12;pc=1
2	GeMoMa	exon	7337304	7337374	.	-	.	ID=nbis-exon-79892;Parent=PASSSERD02666.5;de=false;minCov=12;pc=1
2	GeMoMa	exon	7338974	7339100	.	-	.	ID=nbis-exon-79893;Parent=PASSSERD02666.5;de=false;minCov=12;pc=1
2	GeMoMa	exon	7340214	7340293	.	-	.	ID=nbis-exon-79894;Parent=PASSSERD02666.5;de=false;minCov=12;pc=1
2	GeMoMa	exon	7341409	7341525	.	-	.	ID=nbis-exon-79895;Parent=PASSSERD02666.5;de=false;minCov=12;pc=1
2	GeMoMa	exon	7341618	7341695	.	-	.	ID=nbis-exon-79896;Parent=PASSSERD02666.5;de=false;minCov=12;pc=1
2	GeMoMa	exon	7342322	7342458	.	-	.	ID=nbis-exon-79897;Parent=PASSSERD02666.5;de=false;minCov=12;pc=1
2	GeMoMa	exon	7343469	7343574	.	-	.	ID=nbis-exon-79898;Parent=PASSSERD02666.5;de=false;minCov=12;pc=1
2	GeMoMa	exon	7345235	7345356	.	-	.	ID=nbis-exon-79899;Parent=PASSSERD02666.5;de=false;minCov=12;pc=1
2	GeMoMa	exon	7351097	7351179	.	-	.	ID=nbis-exon-79900;Parent=PASSSERD02666.5;de=false;minCov=12;pc=1
2	GeMoMa	exon	7351294	7352255	.	-	.	ID=nbis-exon-79901;Parent=PASSSERD02666.5;de=false;minCov=12;pc=1
2	GeMoMa	exon	7364567	7364603	.	-	.	ID=nbis-exon-79902;Parent=PASSSERD02666.5;de=false;minCov=12;pc=1
2	GeMoMa	exon	7376372	7376450	.	-	.	ID=nbis-exon-79903;Parent=PASSSERD02666.5;de=false;minCov=12;pc=1
2	GeMoMa	exon	7378010	7378115	.	-	.	ID=nbis-exon-79904;Parent=PASSSERD02666.5;de=false;minCov=12;pc=1
2	GeMoMa	exon	7383823	7383862	.	-	.	ID=nbis-exon-79905;Parent=PASSSERD02666.5;de=false;minCov=12;pc=1
2	GeMoMa	CDS	7334880	7334943	.	-	1	ID=cds-72928;Parent=PASSSERD02666.5;ae=true;minCov=1885;pc=1
2	GeMoMa	CDS	7337304	7337374	.	-	0	ID=cds-72927;Parent=PASSSERD02666.5;ae=true;de=true;minCov=1641;pc=1
2	GeMoMa	CDS	7338974	7339100	.	-	1	ID=cds-72926;Parent=PASSSERD02666.5;ae=true;de=true;minCov=1509;pc=1
2	GeMoMa	CDS	7340214	7340293	.	-	0	ID=cds-72925;Parent=PASSSERD02666.5;ae=true;de=true;minCov=2154;pc=1
2	GeMoMa	CDS	7341409	7341525	.	-	0	ID=cds-72924;Parent=PASSSERD02666.5;ae=true;de=true;minCov=1725;pc=1
2	GeMoMa	CDS	7341618	7341695	.	-	0	ID=cds-72923;Parent=PASSSERD02666.5;ae=true;de=true;minCov=1290;pc=1
2	GeMoMa	CDS	7342322	7342458	.	-	2	ID=cds-72922;Parent=PASSSERD02666.5;ae=true;de=true;minCov=768;pc=1
2	GeMoMa	CDS	7343469	7343574	.	-	0	ID=cds-72921;Parent=PASSSERD02666.5;ae=true;de=true;minCov=812;pc=1
2	GeMoMa	CDS	7345235	7345356	.	-	2	ID=cds-72920;Parent=PASSSERD02666.5;ae=true;de=true;minCov=1144;pc=1
2	GeMoMa	CDS	7351097	7351179	.	-	1	ID=cds-72919;Parent=PASSSERD02666.5;ae=true;de=true;minCov=811;pc=1
2	GeMoMa	CDS	7351294	7351535	.	-	0	ID=cds-72918;Parent=PASSSERD02666.5;de=false;minCov=12;pc=1
2	AnnotationFinalizer_	five_prime_UTR	7351536	7352255	.	-	.	ID=five_prime_utr-9297;Parent=PASSSERD02666.5
2	AnnotationFinalizer_	five_prime_UTR	7364567	7364603	.	-	.	ID=five_prime_utr-9296;Parent=PASSSERD02666.5
2	AnnotationFinalizer_	five_prime_UTR	7376372	7376450	.	-	.	ID=five_prime_utr-9295;Parent=PASSSERD02666.5
2	AnnotationFinalizer_	five_prime_UTR	7378010	7378115	.	-	.	ID=five_prime_utr-9294;Parent=PASSSERD02666.5
2	AnnotationFinalizer_	five_prime_UTR	7383823	7383862	.	-	.	ID=five_prime_utr-9293;Parent=PASSSERD02666.5
2	AnnotationFinalizer_	three_prime_UTR	7334051	7334879	.	-	.	ID=three_prime_utr-7895;Parent=PASSSERD02666.5
2	GAF	gene	7434295	7560439	.	-	.	ID=PASSSERD02667;combinedEvidence=4;complete=4;maxEvidence=4;maxTie=0.9655;transcripts=4
2	GeMoMa	mRNA	7434295	7550203	2811	-	.	ID=PASSSERD02667.2;Parent=PASSSERD02667;aa=897;alternative="onychos_gene-ASAP2,pyrgi_gene-ASAP2";avgCov=508.6132;bestScore=5104;ce=25;evidence=3;iAA=0.6071;lpm=41;maxGap=44;maxScore=5104;minCov=0;minSplitReads=0;nps=0;oldID=montanus_rna-XM_039715676.1_R1;pAA=0.7214;prediction=1;raa=977;rce=27;ref-gene=montanus_gene-ASAP2;start=M;stop=*;sumWeight=2.8;tae=0.9167;tde=0.9583;tie=0.875;tpc=0.9692
2	GeMoMa	exon	7434295	7437155	.	-	.	ID=nbis-exon-79935;Parent=PASSSERD02667.2;de=true;minCov=198;pc=1
2	GeMoMa	exon	7439079	7439201	.	-	.	ID=nbis-exon-79936;Parent=PASSSERD02667.2;de=true;minCov=198;pc=1
2	GeMoMa	exon	7453093	7453244	.	-	.	ID=nbis-exon-79937;Parent=PASSSERD02667.2;de=true;minCov=198;pc=1
2	GeMoMa	exon	7460566	7460794	.	-	.	ID=nbis-exon-79938;Parent=PASSSERD02667.2;de=true;minCov=198;pc=1
2	GeMoMa	exon	7462133	7462240	.	-	.	ID=nbis-exon-79939;Parent=PASSSERD02667.2;de=true;minCov=198;pc=1
2	GeMoMa	exon	7464069	7464136	.	-	.	ID=nbis-exon-79940;Parent=PASSSERD02667.2;de=true;minCov=198;pc=1
2	GeMoMa	exon	7466323	7466438	.	-	.	ID=nbis-exon-79941;Parent=PASSSERD02667.2;de=true;minCov=198;pc=1
2	GeMoMa	exon	7467996	7468081	.	-	.	ID=nbis-exon-79942;Parent=PASSSERD02667.2;de=true;minCov=198;pc=1
2	GeMoMa	exon	7470512	7470698	.	-	.	ID=nbis-exon-79943;Parent=PASSSERD02667.2;de=true;minCov=198;pc=1
2	GeMoMa	exon	7471242	7471333	.	-	.	ID=nbis-exon-79944;Parent=PASSSERD02667.2;de=true;minCov=198;pc=1
2	GeMoMa	exon	7472375	7472508	.	-	.	ID=nbis-exon-79945;Parent=PASSSERD02667.2;de=true;minCov=198;pc=1
2	GeMoMa	exon	7474007	7474170	.	-	.	ID=nbis-exon-79946;Parent=PASSSERD02667.2;de=true;minCov=198;pc=1
2	GeMoMa	exon	7479839	7479887	.	-	.	ID=nbis-exon-79947;Parent=PASSSERD02667.2;de=true;minCov=198;pc=1
2	GeMoMa	exon	7480968	7481055	.	-	.	ID=nbis-exon-79948;Parent=PASSSERD02667.2;de=true;minCov=198;pc=1
2	GeMoMa	exon	7482184	7482253	.	-	.	ID=nbis-exon-79949;Parent=PASSSERD02667.2;de=true;minCov=198;pc=1
2	GeMoMa	exon	7482668	7482768	.	-	.	ID=nbis-exon-79950;Parent=PASSSERD02667.2;de=true;minCov=198;pc=1
2	GeMoMa	exon	7489074	7489160	.	-	.	ID=nbis-exon-79951;Parent=PASSSERD02667.2;de=true;minCov=198;pc=1
2	GeMoMa	exon	7489994	7490069	.	-	.	ID=nbis-exon-79952;Parent=PASSSERD02667.2;de=true;minCov=198;pc=1
2	GeMoMa	exon	7490817	7490902	.	-	.	ID=nbis-exon-79953;Parent=PASSSERD02667.2;de=true;minCov=198;pc=1
2	GeMoMa	exon	7491670	7491799	.	-	.	ID=nbis-exon-79954;Parent=PASSSERD02667.2;de=true;minCov=198;pc=1
2	GeMoMa	exon	7492375	7492424	.	-	.	ID=nbis-exon-79955;Parent=PASSSERD02667.2;de=true;minCov=198;pc=1
2	GeMoMa	exon	7492766	7492840	.	-	.	ID=nbis-exon-79956;Parent=PASSSERD02667.2;de=true;minCov=198;pc=1
2	GeMoMa	exon	7496058	7496203	.	-	.	ID=nbis-exon-79957;Parent=PASSSERD02667.2;de=true;minCov=198;pc=1
2	GeMoMa	exon	7505023	7505095	.	-	.	ID=nbis-exon-79958;Parent=PASSSERD02667.2;de=true;minCov=198;pc=1
2	GeMoMa	exon	7549725	7550203	.	-	.	ID=nbis-exon-79959;Parent=PASSSERD02667.2;de=true;minCov=198;pc=1
2	GeMoMa	CDS	7437081	7437155	.	-	0	ID=cds-72982;Parent=PASSSERD02667.2;ae=true;minCov=755;pc=1
2	GeMoMa	CDS	7439079	7439201	.	-	0	ID=cds-72981;Parent=PASSSERD02667.2;ae=true;de=true;minCov=717;pc=1
2	GeMoMa	CDS	7453093	7453244	.	-	2	ID=cds-72980;Parent=PASSSERD02667.2;ae=false;de=false;minCov=0;pc=0.4539
2	GeMoMa	CDS	7460566	7460794	.	-	0	ID=cds-72979;Parent=PASSSERD02667.2;ae=true;de=true;minCov=557;pc=1
2	GeMoMa	CDS	7462133	7462240	.	-	0	ID=cds-72978;Parent=PASSSERD02667.2;ae=true;de=true;minCov=556;pc=1
2	GeMoMa	CDS	7464069	7464136	.	-	2	ID=cds-72977;Parent=PASSSERD02667.2;ae=true;de=true;minCov=533;pc=1
2	GeMoMa	CDS	7466323	7466438	.	-	1	ID=cds-72976;Parent=PASSSERD02667.2;ae=true;de=true;minCov=533;pc=1
2	GeMoMa	CDS	7467996	7468081	.	-	0	ID=cds-72975;Parent=PASSSERD02667.2;ae=true;de=true;minCov=409;pc=1
2	GeMoMa	CDS	7470512	7470698	.	-	1	ID=cds-72974;Parent=PASSSERD02667.2;ae=true;de=true;minCov=390;pc=1
2	GeMoMa	CDS	7471242	7471333	.	-	0	ID=cds-72973;Parent=PASSSERD02667.2;ae=true;de=true;minCov=400;pc=1
2	GeMoMa	CDS	7472375	7472508	.	-	2	ID=cds-72972;Parent=PASSSERD02667.2;ae=true;de=true;minCov=410;pc=1
2	GeMoMa	CDS	7474007	7474170	.	-	1	ID=cds-72971;Parent=PASSSERD02667.2;ae=true;de=true;minCov=497;pc=1
2	GeMoMa	CDS	7479839	7479887	.	-	2	ID=cds-72970;Parent=PASSSERD02667.2;ae=true;de=true;minCov=604;pc=1
2	GeMoMa	CDS	7480968	7481055	.	-	0	ID=cds-72969;Parent=PASSSERD02667.2;ae=true;de=true;minCov=586;pc=1
2	GeMoMa	CDS	7482184	7482253	.	-	1	ID=cds-72968;Parent=PASSSERD02667.2;ae=true;de=true;minCov=504;pc=1
2	GeMoMa	CDS	7482668	7482768	.	-	0	ID=cds-72967;Parent=PASSSERD02667.2;ae=true;de=true;minCov=468;pc=1
2	GeMoMa	CDS	7489074	7489160	.	-	0	ID=cds-72966;Parent=PASSSERD02667.2;ae=true;de=true;minCov=435;pc=1
2	GeMoMa	CDS	7489994	7490069	.	-	1	ID=cds-72965;Parent=PASSSERD02667.2;ae=true;de=true;minCov=346;pc=1
2	GeMoMa	CDS	7490817	7490902	.	-	0	ID=cds-72964;Parent=PASSSERD02667.2;ae=true;de=true;minCov=374;pc=1
2	GeMoMa	CDS	7491670	7491799	.	-	1	ID=cds-72963;Parent=PASSSERD02667.2;ae=true;de=true;minCov=401;pc=1
2	GeMoMa	CDS	7492375	7492424	.	-	0	ID=cds-72962;Parent=PASSSERD02667.2;ae=true;de=true;minCov=474;pc=1
2	GeMoMa	CDS	7492766	7492840	.	-	0	ID=cds-72961;Parent=PASSSERD02667.2;ae=true;de=true;minCov=500;pc=1
2	GeMoMa	CDS	7496058	7496203	.	-	2	ID=cds-72960;Parent=PASSSERD02667.2;ae=true;de=true;minCov=438;pc=1
2	GeMoMa	CDS	7505023	7505095	.	-	0	ID=cds-72959;Parent=PASSSERD02667.2;ae=false;de=true;minCov=314;pc=1
2	GeMoMa	CDS	7549725	7549850	.	-	0	ID=cds-72958;Parent=PASSSERD02667.2;de=true;minCov=198;pc=1
2	AnnotationFinalizer_	five_prime_UTR	7549851	7550203	.	-	.	ID=five_prime_utr-9299;Parent=PASSSERD02667.2
2	AnnotationFinalizer_	three_prime_UTR	7434295	7437080	.	-	.	ID=three_prime_utr-7897;Parent=PASSSERD02667.2
2	GeMoMa	mRNA	7434295	7560439	5904	-	.	ID=PASSSERD02667.1;Parent=PASSSERD02667;aa=1131;alternative="onychos_gene-ASAP1,passerold_gene:ENSPDOG00000004901,pyrgi_gene-ASAP1";avgCov=570.2078;bestScore=5904;ce=29;evidence=4;iAA=1;lpm=1131;maxGap=0;maxScore=5904;minCov=34;minSplitReads=0;nps=0;oldID=montanus_rna-XM_039715388.1_R0;pAA=1;prediction=0;raa=1131;rce=29;ref-gene=montanus_gene-ASAP1;start=M;stop=*;sumWeight=3.6;tae=0.9643;tde=1;tie=0.9643;tpc=1
2	GeMoMa	exon	7434295	7437155	.	-	.	ID=nbis-exon-79906;Parent=PASSSERD02667.1;de=true;minCov=34;pc=1
2	GeMoMa	exon	7439079	7439201	.	-	.	ID=nbis-exon-79907;Parent=PASSSERD02667.1;de=true;minCov=34;pc=1
2	GeMoMa	exon	7442949	7443451	.	-	.	ID=nbis-exon-79908;Parent=PASSSERD02667.1;de=true;minCov=34;pc=1
2	GeMoMa	exon	7445781	7445839	.	-	.	ID=nbis-exon-79909;Parent=PASSSERD02667.1;de=true;minCov=34;pc=1
2	GeMoMa	exon	7447892	7447958	.	-	.	ID=nbis-exon-79910;Parent=PASSSERD02667.1;de=true;minCov=34;pc=1
2	GeMoMa	exon	7450796	7450957	.	-	.	ID=nbis-exon-79911;Parent=PASSSERD02667.1;de=true;minCov=34;pc=1
2	GeMoMa	exon	7460566	7460794	.	-	.	ID=nbis-exon-79912;Parent=PASSSERD02667.1;de=true;minCov=34;pc=1
2	GeMoMa	exon	7462133	7462240	.	-	.	ID=nbis-exon-79913;Parent=PASSSERD02667.1;de=true;minCov=34;pc=1
2	GeMoMa	exon	7464069	7464136	.	-	.	ID=nbis-exon-79914;Parent=PASSSERD02667.1;de=true;minCov=34;pc=1
2	GeMoMa	exon	7466323	7466438	.	-	.	ID=nbis-exon-79915;Parent=PASSSERD02667.1;de=true;minCov=34;pc=1
2	GeMoMa	exon	7467996	7468081	.	-	.	ID=nbis-exon-79916;Parent=PASSSERD02667.1;de=true;minCov=34;pc=1
2	GeMoMa	exon	7470512	7470698	.	-	.	ID=nbis-exon-79917;Parent=PASSSERD02667.1;de=true;minCov=34;pc=1
2	GeMoMa	exon	7471242	7471333	.	-	.	ID=nbis-exon-79918;Parent=PASSSERD02667.1;de=true;minCov=34;pc=1
2	GeMoMa	exon	7472375	7472508	.	-	.	ID=nbis-exon-79919;Parent=PASSSERD02667.1;de=true;minCov=34;pc=1
2	GeMoMa	exon	7474007	7474170	.	-	.	ID=nbis-exon-79920;Parent=PASSSERD02667.1;de=true;minCov=34;pc=1
2	GeMoMa	exon	7479839	7479887	.	-	.	ID=nbis-exon-79921;Parent=PASSSERD02667.1;de=true;minCov=34;pc=1
2	GeMoMa	exon	7480968	7481055	.	-	.	ID=nbis-exon-79922;Parent=PASSSERD02667.1;de=true;minCov=34;pc=1
2	GeMoMa	exon	7482184	7482253	.	-	.	ID=nbis-exon-79923;Parent=PASSSERD02667.1;de=true;minCov=34;pc=1
2	GeMoMa	exon	7482668	7482768	.	-	.	ID=nbis-exon-79924;Parent=PASSSERD02667.1;de=true;minCov=34;pc=1
2	GeMoMa	exon	7489074	7489160	.	-	.	ID=nbis-exon-79925;Parent=PASSSERD02667.1;de=true;minCov=34;pc=1
2	GeMoMa	exon	7489994	7490069	.	-	.	ID=nbis-exon-79926;Parent=PASSSERD02667.1;de=true;minCov=34;pc=1
2	GeMoMa	exon	7490817	7490902	.	-	.	ID=nbis-exon-79927;Parent=PASSSERD02667.1;de=true;minCov=34;pc=1
2	GeMoMa	exon	7491670	7491799	.	-	.	ID=nbis-exon-79928;Parent=PASSSERD02667.1;de=true;minCov=34;pc=1
2	GeMoMa	exon	7492375	7492424	.	-	.	ID=nbis-exon-79929;Parent=PASSSERD02667.1;de=true;minCov=34;pc=1
2	GeMoMa	exon	7492766	7492840	.	-	.	ID=nbis-exon-79930;Parent=PASSSERD02667.1;de=true;minCov=34;pc=1
2	GeMoMa	exon	7496058	7496203	.	-	.	ID=nbis-exon-79931;Parent=PASSSERD02667.1;de=true;minCov=34;pc=1
2	GeMoMa	exon	7505023	7505095	.	-	.	ID=nbis-exon-79932;Parent=PASSSERD02667.1;de=true;minCov=34;pc=1
2	GeMoMa	exon	7549725	7549854	.	-	.	ID=nbis-exon-79933;Parent=PASSSERD02667.1;de=true;minCov=34;pc=1
2	GeMoMa	exon	7560353	7560439	.	-	.	ID=nbis-exon-79934;Parent=PASSSERD02667.1;de=true;minCov=34;pc=1
2	GeMoMa	CDS	7437081	7437155	.	-	0	ID=cds-72957;Parent=PASSSERD02667.1;ae=true;minCov=755;pc=1
2	GeMoMa	CDS	7439079	7439201	.	-	0	ID=cds-72956;Parent=PASSSERD02667.1;ae=true;de=true;minCov=717;pc=1
2	GeMoMa	CDS	7442949	7443451	.	-	2	ID=cds-72955;Parent=PASSSERD02667.1;ae=true;de=true;minCov=562;pc=1
2	GeMoMa	CDS	7445781	7445839	.	-	1	ID=cds-72954;Parent=PASSSERD02667.1;ae=true;de=true;minCov=604;pc=1
2	GeMoMa	CDS	7447892	7447958	.	-	2	ID=cds-72953;Parent=PASSSERD02667.1;ae=true;de=true;minCov=590;pc=1
2	GeMoMa	CDS	7450796	7450957	.	-	2	ID=cds-72952;Parent=PASSSERD02667.1;ae=true;de=true;minCov=632;pc=1
2	GeMoMa	CDS	7460566	7460794	.	-	0	ID=cds-72951;Parent=PASSSERD02667.1;ae=true;de=true;minCov=557;pc=1
2	GeMoMa	CDS	7462133	7462240	.	-	0	ID=cds-72950;Parent=PASSSERD02667.1;ae=true;de=true;minCov=556;pc=1
2	GeMoMa	CDS	7464069	7464136	.	-	2	ID=cds-72949;Parent=PASSSERD02667.1;ae=true;de=true;minCov=533;pc=1
2	GeMoMa	CDS	7466323	7466438	.	-	1	ID=cds-72948;Parent=PASSSERD02667.1;ae=true;de=true;minCov=533;pc=1
2	GeMoMa	CDS	7467996	7468081	.	-	0	ID=cds-72947;Parent=PASSSERD02667.1;ae=true;de=true;minCov=409;pc=1
2	GeMoMa	CDS	7470512	7470698	.	-	1	ID=cds-72946;Parent=PASSSERD02667.1;ae=true;de=true;minCov=390;pc=1
2	GeMoMa	CDS	7471242	7471333	.	-	0	ID=cds-72945;Parent=PASSSERD02667.1;ae=true;de=true;minCov=400;pc=1
2	GeMoMa	CDS	7472375	7472508	.	-	2	ID=cds-72944;Parent=PASSSERD02667.1;ae=true;de=true;minCov=410;pc=1
2	GeMoMa	CDS	7474007	7474170	.	-	1	ID=cds-72943;Parent=PASSSERD02667.1;ae=true;de=true;minCov=497;pc=1
2	GeMoMa	CDS	7479839	7479887	.	-	2	ID=cds-72942;Parent=PASSSERD02667.1;ae=true;de=true;minCov=604;pc=1
2	GeMoMa	CDS	7480968	7481055	.	-	0	ID=cds-72941;Parent=PASSSERD02667.1;ae=true;de=true;minCov=586;pc=1
2	GeMoMa	CDS	7482184	7482253	.	-	1	ID=cds-72940;Parent=PASSSERD02667.1;ae=true;de=true;minCov=504;pc=1
2	GeMoMa	CDS	7482668	7482768	.	-	0	ID=cds-72939;Parent=PASSSERD02667.1;ae=true;de=true;minCov=468;pc=1
2	GeMoMa	CDS	7489074	7489160	.	-	0	ID=cds-72938;Parent=PASSSERD02667.1;ae=true;de=true;minCov=435;pc=1
2	GeMoMa	CDS	7489994	7490069	.	-	1	ID=cds-72937;Parent=PASSSERD02667.1;ae=true;de=true;minCov=346;pc=1
2	GeMoMa	CDS	7490817	7490902	.	-	0	ID=cds-72936;Parent=PASSSERD02667.1;ae=true;de=true;minCov=374;pc=1
2	GeMoMa	CDS	7491670	7491799	.	-	1	ID=cds-72935;Parent=PASSSERD02667.1;ae=true;de=true;minCov=401;pc=1
2	GeMoMa	CDS	7492375	7492424	.	-	0	ID=cds-72934;Parent=PASSSERD02667.1;ae=true;de=true;minCov=474;pc=1
2	GeMoMa	CDS	7492766	7492840	.	-	0	ID=cds-72933;Parent=PASSSERD02667.1;ae=true;de=true;minCov=500;pc=1
2	GeMoMa	CDS	7496058	7496203	.	-	2	ID=cds-72932;Parent=PASSSERD02667.1;ae=true;de=true;minCov=438;pc=1
2	GeMoMa	CDS	7505023	7505095	.	-	0	ID=cds-72931;Parent=PASSSERD02667.1;ae=false;de=true;minCov=314;pc=1
2	GeMoMa	CDS	7549725	7549854	.	-	1	ID=cds-72930;Parent=PASSSERD02667.1;ae=true;de=true;minCov=190;pc=1
2	GeMoMa	CDS	7560353	7560411	.	-	0	ID=cds-72929;Parent=PASSSERD02667.1;de=true;minCov=34;pc=1
2	AnnotationFinalizer_	five_prime_UTR	7560412	7560439	.	-	.	ID=five_prime_utr-9298;Parent=PASSSERD02667.1
2	AnnotationFinalizer_	three_prime_UTR	7434295	7437080	.	-	.	ID=three_prime_utr-7896;Parent=PASSSERD02667.1
2	GeMoMa	mRNA	7434295	7560439	5918	-	.	ID=PASSSERD02667.3;Parent=PASSSERD02667;aa=1134;alternative="onychos_gene-ASAP1";avgCov=568.7496;bestScore=5918;ce=30;evidence=2;iAA=1;lpm=1134;maxGap=0;maxScore=5918;minCov=19;minSplitReads=0;nps=0;oldID=montanus_rna-XM_039715387.1_R0;pAA=1;prediction=0;raa=1134;rce=30;ref-gene=montanus_gene-ASAP1;start=M;stop=*;sumWeight=1.8;tae=0.9655;tde=1;tie=0.9655;tpc=1
2	GeMoMa	exon	7434295	7437155	.	-	.	ID=nbis-exon-79960;Parent=PASSSERD02667.3;de=true;minCov=34;pc=1
2	GeMoMa	exon	7439079	7439201	.	-	.	ID=nbis-exon-79961;Parent=PASSSERD02667.3;de=true;minCov=34;pc=1
2	GeMoMa	exon	7442949	7443451	.	-	.	ID=nbis-exon-79962;Parent=PASSSERD02667.3;de=true;minCov=34;pc=1
2	GeMoMa	exon	7445781	7445839	.	-	.	ID=nbis-exon-79963;Parent=PASSSERD02667.3;de=true;minCov=34;pc=1
2	GeMoMa	exon	7447892	7447958	.	-	.	ID=nbis-exon-79964;Parent=PASSSERD02667.3;de=true;minCov=34;pc=1
2	GeMoMa	exon	7450796	7450957	.	-	.	ID=nbis-exon-79965;Parent=PASSSERD02667.3;de=true;minCov=34;pc=1
2	GeMoMa	exon	7460566	7460794	.	-	.	ID=nbis-exon-79966;Parent=PASSSERD02667.3;de=true;minCov=34;pc=1
2	GeMoMa	exon	7462133	7462240	.	-	.	ID=nbis-exon-79967;Parent=PASSSERD02667.3;de=true;minCov=34;pc=1
2	GeMoMa	exon	7464069	7464136	.	-	.	ID=nbis-exon-79968;Parent=PASSSERD02667.3;de=true;minCov=34;pc=1
2	GeMoMa	exon	7466323	7466438	.	-	.	ID=nbis-exon-79969;Parent=PASSSERD02667.3;de=true;minCov=34;pc=1
2	GeMoMa	exon	7467996	7468081	.	-	.	ID=nbis-exon-79970;Parent=PASSSERD02667.3;de=true;minCov=34;pc=1
2	GeMoMa	exon	7470512	7470698	.	-	.	ID=nbis-exon-79971;Parent=PASSSERD02667.3;de=true;minCov=34;pc=1
2	GeMoMa	exon	7471242	7471333	.	-	.	ID=nbis-exon-79972;Parent=PASSSERD02667.3;de=true;minCov=34;pc=1
2	GeMoMa	exon	7472375	7472508	.	-	.	ID=nbis-exon-79973;Parent=PASSSERD02667.3;de=true;minCov=34;pc=1
2	GeMoMa	exon	7474007	7474170	.	-	.	ID=nbis-exon-79974;Parent=PASSSERD02667.3;de=true;minCov=34;pc=1
2	GeMoMa	exon	7479839	7479887	.	-	.	ID=nbis-exon-79975;Parent=PASSSERD02667.3;de=true;minCov=34;pc=1
2	GeMoMa	exon	7480968	7481055	.	-	.	ID=nbis-exon-79976;Parent=PASSSERD02667.3;de=true;minCov=34;pc=1
2	GeMoMa	exon	7482184	7482253	.	-	.	ID=nbis-exon-79977;Parent=PASSSERD02667.3;de=true;minCov=34;pc=1
2	GeMoMa	exon	7482668	7482768	.	-	.	ID=nbis-exon-79978;Parent=PASSSERD02667.3;de=true;minCov=34;pc=1
2	GeMoMa	exon	7483329	7483337	.	-	.	ID=nbis-exon-79979;Parent=PASSSERD02667.3;de=true;minCov=34;pc=1
2	GeMoMa	exon	7489074	7489160	.	-	.	ID=nbis-exon-79980;Parent=PASSSERD02667.3;de=true;minCov=34;pc=1
2	GeMoMa	exon	7489994	7490069	.	-	.	ID=nbis-exon-79981;Parent=PASSSERD02667.3;de=true;minCov=34;pc=1
2	GeMoMa	exon	7490817	7490902	.	-	.	ID=nbis-exon-79982;Parent=PASSSERD02667.3;de=true;minCov=34;pc=1
2	GeMoMa	exon	7491670	7491799	.	-	.	ID=nbis-exon-79983;Parent=PASSSERD02667.3;de=true;minCov=34;pc=1
2	GeMoMa	exon	7492375	7492424	.	-	.	ID=nbis-exon-79984;Parent=PASSSERD02667.3;de=true;minCov=34;pc=1
2	GeMoMa	exon	7492766	7492840	.	-	.	ID=nbis-exon-79985;Parent=PASSSERD02667.3;de=true;minCov=34;pc=1
2	GeMoMa	exon	7496058	7496203	.	-	.	ID=nbis-exon-79986;Parent=PASSSERD02667.3;de=true;minCov=34;pc=1
2	GeMoMa	exon	7505023	7505095	.	-	.	ID=nbis-exon-79987;Parent=PASSSERD02667.3;de=true;minCov=34;pc=1
2	GeMoMa	exon	7549725	7549854	.	-	.	ID=nbis-exon-79988;Parent=PASSSERD02667.3;de=true;minCov=34;pc=1
2	GeMoMa	exon	7560353	7560439	.	-	.	ID=nbis-exon-79989;Parent=PASSSERD02667.3;de=true;minCov=34;pc=1
2	GeMoMa	CDS	7437081	7437155	.	-	0	ID=cds-73012;Parent=PASSSERD02667.3;ae=true;minCov=755;pc=1
2	GeMoMa	CDS	7439079	7439201	.	-	0	ID=cds-73011;Parent=PASSSERD02667.3;ae=true;de=true;minCov=717;pc=1
2	GeMoMa	CDS	7442949	7443451	.	-	2	ID=cds-73010;Parent=PASSSERD02667.3;ae=true;de=true;minCov=562;pc=1
2	GeMoMa	CDS	7445781	7445839	.	-	1	ID=cds-73009;Parent=PASSSERD02667.3;ae=true;de=true;minCov=604;pc=1
2	GeMoMa	CDS	7447892	7447958	.	-	2	ID=cds-73008;Parent=PASSSERD02667.3;ae=true;de=true;minCov=590;pc=1
2	GeMoMa	CDS	7450796	7450957	.	-	2	ID=cds-73007;Parent=PASSSERD02667.3;ae=true;de=true;minCov=632;pc=1
2	GeMoMa	CDS	7460566	7460794	.	-	0	ID=cds-73006;Parent=PASSSERD02667.3;ae=true;de=true;minCov=557;pc=1
2	GeMoMa	CDS	7462133	7462240	.	-	0	ID=cds-73005;Parent=PASSSERD02667.3;ae=true;de=true;minCov=556;pc=1
2	GeMoMa	CDS	7464069	7464136	.	-	2	ID=cds-73004;Parent=PASSSERD02667.3;ae=true;de=true;minCov=533;pc=1
2	GeMoMa	CDS	7466323	7466438	.	-	1	ID=cds-73003;Parent=PASSSERD02667.3;ae=true;de=true;minCov=533;pc=1
2	GeMoMa	CDS	7467996	7468081	.	-	0	ID=cds-73002;Parent=PASSSERD02667.3;ae=true;de=true;minCov=409;pc=1
2	GeMoMa	CDS	7470512	7470698	.	-	1	ID=cds-73001;Parent=PASSSERD02667.3;ae=true;de=true;minCov=390;pc=1
2	GeMoMa	CDS	7471242	7471333	.	-	0	ID=cds-73000;Parent=PASSSERD02667.3;ae=true;de=true;minCov=400;pc=1
2	GeMoMa	CDS	7472375	7472508	.	-	2	ID=cds-72999;Parent=PASSSERD02667.3;ae=true;de=true;minCov=410;pc=1
2	GeMoMa	CDS	7474007	7474170	.	-	1	ID=cds-72998;Parent=PASSSERD02667.3;ae=true;de=true;minCov=497;pc=1
2	GeMoMa	CDS	7479839	7479887	.	-	2	ID=cds-72997;Parent=PASSSERD02667.3;ae=true;de=true;minCov=604;pc=1
2	GeMoMa	CDS	7480968	7481055	.	-	0	ID=cds-72996;Parent=PASSSERD02667.3;ae=true;de=true;minCov=586;pc=1
2	GeMoMa	CDS	7482184	7482253	.	-	1	ID=cds-72995;Parent=PASSSERD02667.3;ae=true;de=true;minCov=504;pc=1
2	GeMoMa	CDS	7482668	7482768	.	-	0	ID=cds-72994;Parent=PASSSERD02667.3;ae=true;de=true;minCov=468;pc=1
2	GeMoMa	CDS	7483329	7483337	.	-	0	ID=cds-72993;Parent=PASSSERD02667.3;ae=true;de=true;minCov=19;pc=1
2	GeMoMa	CDS	7489074	7489160	.	-	0	ID=cds-72992;Parent=PASSSERD02667.3;ae=true;de=true;minCov=435;pc=1
2	GeMoMa	CDS	7489994	7490069	.	-	1	ID=cds-72991;Parent=PASSSERD02667.3;ae=true;de=true;minCov=346;pc=1
2	GeMoMa	CDS	7490817	7490902	.	-	0	ID=cds-72990;Parent=PASSSERD02667.3;ae=true;de=true;minCov=374;pc=1
2	GeMoMa	CDS	7491670	7491799	.	-	1	ID=cds-72989;Parent=PASSSERD02667.3;ae=true;de=true;minCov=401;pc=1
2	GeMoMa	CDS	7492375	7492424	.	-	0	ID=cds-72988;Parent=PASSSERD02667.3;ae=true;de=true;minCov=474;pc=1
2	GeMoMa	CDS	7492766	7492840	.	-	0	ID=cds-72987;Parent=PASSSERD02667.3;ae=true;de=true;minCov=500;pc=1
2	GeMoMa	CDS	7496058	7496203	.	-	2	ID=cds-72986;Parent=PASSSERD02667.3;ae=true;de=true;minCov=438;pc=1
2	GeMoMa	CDS	7505023	7505095	.	-	0	ID=cds-72985;Parent=PASSSERD02667.3;ae=false;de=true;minCov=314;pc=1
2	GeMoMa	CDS	7549725	7549854	.	-	1	ID=cds-72984;Parent=PASSSERD02667.3;ae=true;de=true;minCov=190;pc=1
2	GeMoMa	CDS	7560353	7560411	.	-	0	ID=cds-72983;Parent=PASSSERD02667.3;de=true;minCov=34;pc=1
2	AnnotationFinalizer_	five_prime_UTR	7560412	7560439	.	-	.	ID=five_prime_utr-9300;Parent=PASSSERD02667.3
2	AnnotationFinalizer_	three_prime_UTR	7434295	7437080	.	-	.	ID=three_prime_utr-7898;Parent=PASSSERD02667.3
2	GeMoMa	mRNA	7434295	7560439	5598	-	.	ID=PASSSERD02667.4;Parent=PASSSERD02667;aa=1077;alternative="pyrgi_gene-ASAP1";avgCov=564.4627;bestScore=5598;ce=28;evidence=2;iAA=1;lpm=1077;maxGap=0;maxScore=5598;minCov=34;minSplitReads=0;nps=0;oldID=montanus_rna-XM_039715390.1_R0;pAA=1;prediction=0;raa=1077;rce=28;ref-gene=montanus_gene-ASAP1;start=M;stop=*;sumWeight=1.8;tae=0.963;tde=1;tie=0.963;tpc=1
2	GeMoMa	exon	7434295	7437155	.	-	.	ID=nbis-exon-79990;Parent=PASSSERD02667.4;de=true;minCov=34;pc=1
2	GeMoMa	exon	7439079	7439201	.	-	.	ID=nbis-exon-79991;Parent=PASSSERD02667.4;de=true;minCov=34;pc=1
2	GeMoMa	exon	7442949	7443451	.	-	.	ID=nbis-exon-79992;Parent=PASSSERD02667.4;de=true;minCov=34;pc=1
2	GeMoMa	exon	7445781	7445839	.	-	.	ID=nbis-exon-79993;Parent=PASSSERD02667.4;de=true;minCov=34;pc=1
2	GeMoMa	exon	7447892	7447958	.	-	.	ID=nbis-exon-79994;Parent=PASSSERD02667.4;de=true;minCov=34;pc=1
2	GeMoMa	exon	7460566	7460794	.	-	.	ID=nbis-exon-79995;Parent=PASSSERD02667.4;de=true;minCov=34;pc=1
2	GeMoMa	exon	7462133	7462240	.	-	.	ID=nbis-exon-79996;Parent=PASSSERD02667.4;de=true;minCov=34;pc=1
2	GeMoMa	exon	7464069	7464136	.	-	.	ID=nbis-exon-79997;Parent=PASSSERD02667.4;de=true;minCov=34;pc=1
2	GeMoMa	exon	7466323	7466438	.	-	.	ID=nbis-exon-79998;Parent=PASSSERD02667.4;de=true;minCov=34;pc=1
2	GeMoMa	exon	7467996	7468081	.	-	.	ID=nbis-exon-79999;Parent=PASSSERD02667.4;de=true;minCov=34;pc=1
2	GeMoMa	exon	7470512	7470698	.	-	.	ID=nbis-exon-80000;Parent=PASSSERD02667.4;de=true;minCov=34;pc=1
2	GeMoMa	exon	7471242	7471333	.	-	.	ID=nbis-exon-80001;Parent=PASSSERD02667.4;de=true;minCov=34;pc=1
2	GeMoMa	exon	7472375	7472508	.	-	.	ID=nbis-exon-80002;Parent=PASSSERD02667.4;de=true;minCov=34;pc=1
2	GeMoMa	exon	7474007	7474170	.	-	.	ID=nbis-exon-80003;Parent=PASSSERD02667.4;de=true;minCov=34;pc=1
2	GeMoMa	exon	7479839	7479887	.	-	.	ID=nbis-exon-80004;Parent=PASSSERD02667.4;de=true;minCov=34;pc=1
2	GeMoMa	exon	7480968	7481055	.	-	.	ID=nbis-exon-80005;Parent=PASSSERD02667.4;de=true;minCov=34;pc=1
2	GeMoMa	exon	7482184	7482253	.	-	.	ID=nbis-exon-80006;Parent=PASSSERD02667.4;de=true;minCov=34;pc=1
2	GeMoMa	exon	7482668	7482768	.	-	.	ID=nbis-exon-80007;Parent=PASSSERD02667.4;de=true;minCov=34;pc=1
2	GeMoMa	exon	7489074	7489160	.	-	.	ID=nbis-exon-80008;Parent=PASSSERD02667.4;de=true;minCov=34;pc=1
2	GeMoMa	exon	7489994	7490069	.	-	.	ID=nbis-exon-80009;Parent=PASSSERD02667.4;de=true;minCov=34;pc=1
2	GeMoMa	exon	7490817	7490902	.	-	.	ID=nbis-exon-80010;Parent=PASSSERD02667.4;de=true;minCov=34;pc=1
2	GeMoMa	exon	7491670	7491799	.	-	.	ID=nbis-exon-80011;Parent=PASSSERD02667.4;de=true;minCov=34;pc=1
2	GeMoMa	exon	7492375	7492424	.	-	.	ID=nbis-exon-80012;Parent=PASSSERD02667.4;de=true;minCov=34;pc=1
2	GeMoMa	exon	7492766	7492840	.	-	.	ID=nbis-exon-80013;Parent=PASSSERD02667.4;de=true;minCov=34;pc=1
2	GeMoMa	exon	7496058	7496203	.	-	.	ID=nbis-exon-80014;Parent=PASSSERD02667.4;de=true;minCov=34;pc=1
2	GeMoMa	exon	7505023	7505095	.	-	.	ID=nbis-exon-80015;Parent=PASSSERD02667.4;de=true;minCov=34;pc=1
2	GeMoMa	exon	7549725	7549854	.	-	.	ID=nbis-exon-80016;Parent=PASSSERD02667.4;de=true;minCov=34;pc=1
2	GeMoMa	exon	7560353	7560439	.	-	.	ID=nbis-exon-80017;Parent=PASSSERD02667.4;de=true;minCov=34;pc=1
2	GeMoMa	CDS	7437081	7437155	.	-	0	ID=cds-73040;Parent=PASSSERD02667.4;ae=true;minCov=755;pc=1
2	GeMoMa	CDS	7439079	7439201	.	-	0	ID=cds-73039;Parent=PASSSERD02667.4;ae=true;de=true;minCov=717;pc=1
2	GeMoMa	CDS	7442949	7443451	.	-	2	ID=cds-73038;Parent=PASSSERD02667.4;ae=true;de=true;minCov=562;pc=1
2	GeMoMa	CDS	7445781	7445839	.	-	1	ID=cds-73037;Parent=PASSSERD02667.4;ae=true;de=true;minCov=604;pc=1
2	GeMoMa	CDS	7447892	7447958	.	-	2	ID=cds-73036;Parent=PASSSERD02667.4;ae=true;de=true;minCov=590;pc=1
2	GeMoMa	CDS	7460566	7460794	.	-	0	ID=cds-73035;Parent=PASSSERD02667.4;ae=true;de=true;minCov=557;pc=1
2	GeMoMa	CDS	7462133	7462240	.	-	0	ID=cds-73034;Parent=PASSSERD02667.4;ae=true;de=true;minCov=556;pc=1
2	GeMoMa	CDS	7464069	7464136	.	-	2	ID=cds-73033;Parent=PASSSERD02667.4;ae=true;de=true;minCov=533;pc=1
2	GeMoMa	CDS	7466323	7466438	.	-	1	ID=cds-73032;Parent=PASSSERD02667.4;ae=true;de=true;minCov=533;pc=1
2	GeMoMa	CDS	7467996	7468081	.	-	0	ID=cds-73031;Parent=PASSSERD02667.4;ae=true;de=true;minCov=409;pc=1
2	GeMoMa	CDS	7470512	7470698	.	-	1	ID=cds-73030;Parent=PASSSERD02667.4;ae=true;de=true;minCov=390;pc=1
2	GeMoMa	CDS	7471242	7471333	.	-	0	ID=cds-73029;Parent=PASSSERD02667.4;ae=true;de=true;minCov=400;pc=1
2	GeMoMa	CDS	7472375	7472508	.	-	2	ID=cds-73028;Parent=PASSSERD02667.4;ae=true;de=true;minCov=410;pc=1
2	GeMoMa	CDS	7474007	7474170	.	-	1	ID=cds-73027;Parent=PASSSERD02667.4;ae=true;de=true;minCov=497;pc=1
2	GeMoMa	CDS	7479839	7479887	.	-	2	ID=cds-73026;Parent=PASSSERD02667.4;ae=true;de=true;minCov=604;pc=1
2	GeMoMa	CDS	7480968	7481055	.	-	0	ID=cds-73025;Parent=PASSSERD02667.4;ae=true;de=true;minCov=586;pc=1
2	GeMoMa	CDS	7482184	7482253	.	-	1	ID=cds-73024;Parent=PASSSERD02667.4;ae=true;de=true;minCov=504;pc=1
2	GeMoMa	CDS	7482668	7482768	.	-	0	ID=cds-73023;Parent=PASSSERD02667.4;ae=true;de=true;minCov=468;pc=1
2	GeMoMa	CDS	7489074	7489160	.	-	0	ID=cds-73022;Parent=PASSSERD02667.4;ae=true;de=true;minCov=435;pc=1
2	GeMoMa	CDS	7489994	7490069	.	-	1	ID=cds-73021;Parent=PASSSERD02667.4;ae=true;de=true;minCov=346;pc=1
2	GeMoMa	CDS	7490817	7490902	.	-	0	ID=cds-73020;Parent=PASSSERD02667.4;ae=true;de=true;minCov=374;pc=1
2	GeMoMa	CDS	7491670	7491799	.	-	1	ID=cds-73019;Parent=PASSSERD02667.4;ae=true;de=true;minCov=401;pc=1
2	GeMoMa	CDS	7492375	7492424	.	-	0	ID=cds-73018;Parent=PASSSERD02667.4;ae=true;de=true;minCov=474;pc=1
2	GeMoMa	CDS	7492766	7492840	.	-	0	ID=cds-73017;Parent=PASSSERD02667.4;ae=true;de=true;minCov=500;pc=1
2	GeMoMa	CDS	7496058	7496203	.	-	2	ID=cds-73016;Parent=PASSSERD02667.4;ae=true;de=true;minCov=438;pc=1
2	GeMoMa	CDS	7505023	7505095	.	-	0	ID=cds-73015;Parent=PASSSERD02667.4;ae=false;de=true;minCov=314;pc=1
2	GeMoMa	CDS	7549725	7549854	.	-	1	ID=cds-73014;Parent=PASSSERD02667.4;ae=true;de=true;minCov=190;pc=1
2	GeMoMa	CDS	7560353	7560411	.	-	0	ID=cds-73013;Parent=PASSSERD02667.4;de=true;minCov=34;pc=1
2	AnnotationFinalizer_	five_prime_UTR	7560412	7560439	.	-	.	ID=five_prime_utr-9301;Parent=PASSSERD02667.4
2	AnnotationFinalizer_	three_prime_UTR	7434295	7437080	.	-	.	ID=three_prime_utr-7899;Parent=PASSSERD02667.4
2	GAF	gene	7750317	7867208	.	-	.	ID=PASSSERD02668;combinedEvidence=3;complete=2;maxEvidence=2;maxTie=1.0;transcripts=2
2	GeMoMa	mRNA	7750317	7772811	331	-	.	ID=PASSSERD02668.2;Parent=PASSSERD02668;aa=269;avgCov=5.5366;bestScore=618;ce=4;evidence=1;iAA=0.3472;lpm=14;maxGap=76;maxScore=1554;minCov=0;minSplitReads=1;nps=0;oldID=pyrgi_rna-XM_041489289.1_R5;pAA=0.4361;prediction=5;raa=300;rce=7;ref-gene=pyrgi_gene-LOC121365255;start=M;stop=*;sumWeight=1.0;tae=1;tde=1;tie=1;tpc=0.8315
2	GeMoMa	exon	7750317	7750804	.	-	.	ID=nbis-exon-80036;Parent=PASSSERD02668.2;de=true;minCov=1;pc=1
2	GeMoMa	exon	7752284	7752398	.	-	.	ID=nbis-exon-80037;Parent=PASSSERD02668.2;de=true;minCov=1;pc=1
2	GeMoMa	exon	7754577	7754669	.	-	.	ID=nbis-exon-80038;Parent=PASSSERD02668.2;de=true;minCov=1;pc=1
2	GeMoMa	exon	7760053	7760199	.	-	.	ID=nbis-exon-80039;Parent=PASSSERD02668.2;de=true;minCov=1;pc=1
2	GeMoMa	exon	7763793	7763951	.	-	.	ID=nbis-exon-80040;Parent=PASSSERD02668.2;de=true;minCov=1;pc=1
2	GeMoMa	exon	7768372	7768453	.	-	.	ID=nbis-exon-80041;Parent=PASSSERD02668.2;de=true;minCov=1;pc=1
2	GeMoMa	exon	7771290	7771462	.	-	.	ID=nbis-exon-80042;Parent=PASSSERD02668.2;de=true;minCov=1;pc=1
2	GeMoMa	exon	7772804	7772811	.	-	.	ID=nbis-exon-80043;Parent=PASSSERD02668.2;de=true;minCov=1;pc=1
2	GeMoMa	CDS	7750317	7750804	.	-	2	ID=cds-73062;Parent=PASSSERD02668.2;ae=true;minCov=0;pc=0.8176
2	GeMoMa	CDS	7752284	7752398	.	-	0	ID=cds-73061;Parent=PASSSERD02668.2;ae=true;de=true;minCov=1;pc=1
2	GeMoMa	CDS	7754577	7754669	.	-	0	ID=cds-73060;Parent=PASSSERD02668.2;ae=true;de=true;minCov=0;pc=0.4946
2	GeMoMa	CDS	7760053	7760163	.	-	0	ID=cds-73059;Parent=PASSSERD02668.2;de=true;minCov=1;pc=1
2	AnnotationFinalizer_	five_prime_UTR	7760164	7760199	.	-	.	ID=five_prime_utr-9306;Parent=PASSSERD02668.2
2	AnnotationFinalizer_	five_prime_UTR	7763793	7763951	.	-	.	ID=five_prime_utr-9305;Parent=PASSSERD02668.2
2	AnnotationFinalizer_	five_prime_UTR	7768372	7768453	.	-	.	ID=five_prime_utr-9304;Parent=PASSSERD02668.2
2	AnnotationFinalizer_	five_prime_UTR	7771290	7771462	.	-	.	ID=five_prime_utr-9303;Parent=PASSSERD02668.2
2	AnnotationFinalizer_	five_prime_UTR	7772804	7772811	.	-	.	ID=five_prime_utr-9302;Parent=PASSSERD02668.2
2	GeMoMa	mRNA	7750317	7867208	6423	-	.	ID=PASSSERD02668.1;Parent=PASSSERD02668;aa=1240;alternative="passerold_gene:ENSPDOG00000005073";avgCov=3.0825;bestScore=6423;ce=18;evidence=2;iAA=1;lpm=1240;maxGap=0;maxScore=6423;minCov=0;minSplitReads=0;nps=0;oldID=montanus_rna-XM_039715493.1_R0;pAA=1;prediction=0;raa=1240;rce=18;ref-gene=montanus_gene-ADCY8;start=M;stop=*;sumWeight=1.6;tae=0.8824;tde=0.8824;tie=0.8824;tpc=0.7685
2	GeMoMa	exon	7750317	7750804	.	-	.	ID=nbis-exon-80018;Parent=PASSSERD02668.1;de=false;minCov=0;pc=0.3855
2	GeMoMa	exon	7752284	7752398	.	-	.	ID=nbis-exon-80019;Parent=PASSSERD02668.1;de=false;minCov=0;pc=0.3855
2	GeMoMa	exon	7754577	7754669	.	-	.	ID=nbis-exon-80020;Parent=PASSSERD02668.1;de=false;minCov=0;pc=0.3855
2	GeMoMa	exon	7760053	7760199	.	-	.	ID=nbis-exon-80021;Parent=PASSSERD02668.1;de=false;minCov=0;pc=0.3855
2	GeMoMa	exon	7763793	7763951	.	-	.	ID=nbis-exon-80022;Parent=PASSSERD02668.1;de=false;minCov=0;pc=0.3855
2	GeMoMa	exon	7768372	7768453	.	-	.	ID=nbis-exon-80023;Parent=PASSSERD02668.1;de=false;minCov=0;pc=0.3855
2	GeMoMa	exon	7771290	7771462	.	-	.	ID=nbis-exon-80024;Parent=PASSSERD02668.1;de=false;minCov=0;pc=0.3855
2	GeMoMa	exon	7772804	7772893	.	-	.	ID=nbis-exon-80025;Parent=PASSSERD02668.1;de=false;minCov=0;pc=0.3855
2	GeMoMa	exon	7775323	7775524	.	-	.	ID=nbis-exon-80026;Parent=PASSSERD02668.1;de=false;minCov=0;pc=0.3855
2	GeMoMa	exon	7779493	7779593	.	-	.	ID=nbis-exon-80027;Parent=PASSSERD02668.1;de=false;minCov=0;pc=0.3855
2	GeMoMa	exon	7785736	7785933	.	-	.	ID=nbis-exon-80028;Parent=PASSSERD02668.1;de=false;minCov=0;pc=0.3855
2	GeMoMa	exon	7791655	7791925	.	-	.	ID=nbis-exon-80029;Parent=PASSSERD02668.1;de=false;minCov=0;pc=0.3855
2	GeMoMa	exon	7795917	7796075	.	-	.	ID=nbis-exon-80030;Parent=PASSSERD02668.1;de=false;minCov=0;pc=0.3855
2	GeMoMa	exon	7805067	7805194	.	-	.	ID=nbis-exon-80031;Parent=PASSSERD02668.1;de=false;minCov=0;pc=0.3855
2	GeMoMa	exon	7815821	7815932	.	-	.	ID=nbis-exon-80032;Parent=PASSSERD02668.1;de=false;minCov=0;pc=0.3855
2	GeMoMa	exon	7818339	7818469	.	-	.	ID=nbis-exon-80033;Parent=PASSSERD02668.1;de=false;minCov=0;pc=0.3855
2	GeMoMa	exon	7836450	7836599	.	-	.	ID=nbis-exon-80034;Parent=PASSSERD02668.1;de=false;minCov=0;pc=0.3855
2	GeMoMa	exon	7866288	7867208	.	-	.	ID=nbis-exon-80035;Parent=PASSSERD02668.1;de=false;minCov=0;pc=0.3855
2	GeMoMa	CDS	7750317	7750804	.	-	2	ID=cds-73058;Parent=PASSSERD02668.1;ae=true;minCov=0;pc=0.8176
2	GeMoMa	CDS	7752284	7752398	.	-	0	ID=cds-73057;Parent=PASSSERD02668.1;ae=true;de=true;minCov=1;pc=1
2	GeMoMa	CDS	7754577	7754669	.	-	0	ID=cds-73056;Parent=PASSSERD02668.1;ae=true;de=true;minCov=0;pc=0.4946
2	GeMoMa	CDS	7760053	7760199	.	-	0	ID=cds-73055;Parent=PASSSERD02668.1;ae=true;de=true;minCov=1;pc=1
2	GeMoMa	CDS	7763793	7763951	.	-	0	ID=cds-73054;Parent=PASSSERD02668.1;ae=true;de=true;minCov=2;pc=1
2	GeMoMa	CDS	7768372	7768453	.	-	1	ID=cds-73053;Parent=PASSSERD02668.1;ae=true;de=true;minCov=2;pc=1
2	GeMoMa	CDS	7771290	7771462	.	-	0	ID=cds-73052;Parent=PASSSERD02668.1;ae=true;de=true;minCov=2;pc=1
2	GeMoMa	CDS	7772804	7772893	.	-	0	ID=cds-73051;Parent=PASSSERD02668.1;ae=true;de=true;minCov=0;pc=0.9222
2	GeMoMa	CDS	7775323	7775524	.	-	1	ID=cds-73050;Parent=PASSSERD02668.1;ae=true;de=true;minCov=1;pc=1
2	GeMoMa	CDS	7779493	7779593	.	-	0	ID=cds-73049;Parent=PASSSERD02668.1;ae=true;de=true;minCov=0;pc=0.9604
2	GeMoMa	CDS	7785736	7785933	.	-	0	ID=cds-73048;Parent=PASSSERD02668.1;ae=true;de=true;minCov=1;pc=1
2	GeMoMa	CDS	7791655	7791925	.	-	1	ID=cds-73047;Parent=PASSSERD02668.1;ae=true;de=true;minCov=0;pc=0.5166
2	GeMoMa	CDS	7795917	7796075	.	-	1	ID=cds-73046;Parent=PASSSERD02668.1;ae=true;de=true;minCov=1;pc=1
2	GeMoMa	CDS	7805067	7805194	.	-	0	ID=cds-73045;Parent=PASSSERD02668.1;ae=true;de=true;minCov=0;pc=0.8672
2	GeMoMa	CDS	7815821	7815932	.	-	1	ID=cds-73044;Parent=PASSSERD02668.1;ae=true;de=true;minCov=2;pc=1
2	GeMoMa	CDS	7818339	7818469	.	-	0	ID=cds-73043;Parent=PASSSERD02668.1;ae=false;de=true;minCov=1;pc=1
2	GeMoMa	CDS	7836450	7836599	.	-	0	ID=cds-73042;Parent=PASSSERD02668.1;ae=false;de=false;minCov=2;pc=1
2	GeMoMa	CDS	7866288	7867208	.	-	0	ID=cds-73041;Parent=PASSSERD02668.1;de=false;minCov=0;pc=0.3855
2	GAF	gene	8197304	8272910	.	+	.	ID=PASSSERD02669;combinedEvidence=4;complete=5;maxEvidence=4;maxTie=1.0;transcripts=5
2	GeMoMa	mRNA	8197304	8272910	4175	+	.	ID=PASSSERD02669.1;Parent=PASSSERD02669;aa=820;alternative="montanus_gene-EFR3A,onychos_gene-EFR3A,pyrgi_gene-EFR3A";avgCov=558.3541;bestScore=4175;ce=23;evidence=4;iAA=1;lpm=820;maxGap=0;maxScore=4175;minCov=239;minSplitReads=0;nps=0;oldID=passerold_transcript:ENSPDOT00000007756_R0;pAA=1;prediction=0;raa=820;rce=23;ref-gene=passerold_gene:ENSPDOG00000005250;start=M;stop=*;sumWeight=3.6;tae=1;tde=1;tie=0.9545;tpc=1
2	GeMoMa	exon	8197304	8197360	.	+	.	ID=nbis-exon-80044;Parent=PASSSERD02669.1;de=true;minCov=459;pc=1
2	GeMoMa	exon	8201732	8201785	.	+	.	ID=nbis-exon-80045;Parent=PASSSERD02669.1;de=true;minCov=459;pc=1
2	GeMoMa	exon	8220306	8220382	.	+	.	ID=nbis-exon-80046;Parent=PASSSERD02669.1;de=true;minCov=459;pc=1
2	GeMoMa	exon	8222202	8222329	.	+	.	ID=nbis-exon-80047;Parent=PASSSERD02669.1;de=true;minCov=459;pc=1
2	GeMoMa	exon	8223600	8223750	.	+	.	ID=nbis-exon-80048;Parent=PASSSERD02669.1;de=true;minCov=459;pc=1
2	GeMoMa	exon	8232112	8232233	.	+	.	ID=nbis-exon-80049;Parent=PASSSERD02669.1;de=true;minCov=459;pc=1
2	GeMoMa	exon	8233911	8234060	.	+	.	ID=nbis-exon-80050;Parent=PASSSERD02669.1;de=true;minCov=459;pc=1
2	GeMoMa	exon	8238484	8238621	.	+	.	ID=nbis-exon-80051;Parent=PASSSERD02669.1;de=true;minCov=459;pc=1
2	GeMoMa	exon	8243128	8243206	.	+	.	ID=nbis-exon-80052;Parent=PASSSERD02669.1;de=true;minCov=459;pc=1
2	GeMoMa	exon	8244202	8244337	.	+	.	ID=nbis-exon-80053;Parent=PASSSERD02669.1;de=true;minCov=459;pc=1
2	GeMoMa	exon	8245508	8245672	.	+	.	ID=nbis-exon-80054;Parent=PASSSERD02669.1;de=true;minCov=459;pc=1
2	GeMoMa	exon	8247862	8247976	.	+	.	ID=nbis-exon-80055;Parent=PASSSERD02669.1;de=true;minCov=459;pc=1
2	GeMoMa	exon	8249832	8249883	.	+	.	ID=nbis-exon-80056;Parent=PASSSERD02669.1;de=true;minCov=459;pc=1
2	GeMoMa	exon	8252596	8252768	.	+	.	ID=nbis-exon-80057;Parent=PASSSERD02669.1;de=true;minCov=459;pc=1
2	GeMoMa	exon	8253174	8253249	.	+	.	ID=nbis-exon-80058;Parent=PASSSERD02669.1;de=true;minCov=459;pc=1
2	GeMoMa	exon	8255781	8255942	.	+	.	ID=nbis-exon-80059;Parent=PASSSERD02669.1;de=true;minCov=459;pc=1
2	GeMoMa	exon	8257161	8257292	.	+	.	ID=nbis-exon-80060;Parent=PASSSERD02669.1;de=true;minCov=459;pc=1
2	GeMoMa	exon	8257776	8257843	.	+	.	ID=nbis-exon-80061;Parent=PASSSERD02669.1;de=true;minCov=459;pc=1
2	GeMoMa	exon	8259115	8259242	.	+	.	ID=nbis-exon-80062;Parent=PASSSERD02669.1;de=true;minCov=459;pc=1
2	GeMoMa	exon	8263720	8263808	.	+	.	ID=nbis-exon-80063;Parent=PASSSERD02669.1;de=true;minCov=459;pc=1
2	GeMoMa	exon	8267025	8267073	.	+	.	ID=nbis-exon-80064;Parent=PASSSERD02669.1;de=true;minCov=459;pc=1
2	GeMoMa	exon	8268005	8268108	.	+	.	ID=nbis-exon-80065;Parent=PASSSERD02669.1;de=true;minCov=459;pc=1
2	GeMoMa	exon	8268694	8268743	.	+	.	ID=nbis-exon-80066;Parent=PASSSERD02669.1;de=true;minCov=459;pc=1
2	GeMoMa	exon	8269921	8272910	.	+	.	ID=nbis-exon-80067;Parent=PASSSERD02669.1;de=true;minCov=459;pc=1
2	GeMoMa	CDS	8201776	8201785	.	+	0	ID=cds-73063;Parent=PASSSERD02669.1;de=true;minCov=459;pc=1
2	GeMoMa	CDS	8220306	8220382	.	+	2	ID=cds-73064;Parent=PASSSERD02669.1;ae=true;de=true;minCov=455;pc=1
2	GeMoMa	CDS	8222202	8222329	.	+	0	ID=cds-73065;Parent=PASSSERD02669.1;ae=true;de=true;minCov=394;pc=1
2	GeMoMa	CDS	8223600	8223750	.	+	1	ID=cds-73066;Parent=PASSSERD02669.1;ae=true;de=true;minCov=408;pc=1
2	GeMoMa	CDS	8232112	8232233	.	+	0	ID=cds-73067;Parent=PASSSERD02669.1;ae=true;de=true;minCov=591;pc=1
2	GeMoMa	CDS	8233911	8234060	.	+	1	ID=cds-73068;Parent=PASSSERD02669.1;ae=true;de=true;minCov=454;pc=1
2	GeMoMa	CDS	8238484	8238621	.	+	1	ID=cds-73069;Parent=PASSSERD02669.1;ae=true;de=true;minCov=239;pc=1
2	GeMoMa	CDS	8243128	8243206	.	+	1	ID=cds-73070;Parent=PASSSERD02669.1;ae=true;de=true;minCov=409;pc=1
2	GeMoMa	CDS	8244202	8244337	.	+	0	ID=cds-73071;Parent=PASSSERD02669.1;ae=true;de=true;minCov=450;pc=1
2	GeMoMa	CDS	8245508	8245672	.	+	2	ID=cds-73072;Parent=PASSSERD02669.1;ae=true;de=true;minCov=376;pc=1
2	GeMoMa	CDS	8247862	8247976	.	+	2	ID=cds-73073;Parent=PASSSERD02669.1;ae=true;de=true;minCov=518;pc=1
2	GeMoMa	CDS	8249832	8249883	.	+	1	ID=cds-73074;Parent=PASSSERD02669.1;ae=true;de=true;minCov=454;pc=1
2	GeMoMa	CDS	8252596	8252768	.	+	0	ID=cds-73075;Parent=PASSSERD02669.1;ae=true;de=true;minCov=484;pc=1
2	GeMoMa	CDS	8253174	8253249	.	+	1	ID=cds-73076;Parent=PASSSERD02669.1;ae=true;de=true;minCov=483;pc=1
2	GeMoMa	CDS	8255781	8255942	.	+	0	ID=cds-73077;Parent=PASSSERD02669.1;ae=true;de=true;minCov=521;pc=1
2	GeMoMa	CDS	8257161	8257292	.	+	0	ID=cds-73078;Parent=PASSSERD02669.1;ae=true;de=true;minCov=592;pc=1
2	GeMoMa	CDS	8257776	8257843	.	+	0	ID=cds-73079;Parent=PASSSERD02669.1;ae=true;de=true;minCov=548;pc=1
2	GeMoMa	CDS	8259115	8259242	.	+	1	ID=cds-73080;Parent=PASSSERD02669.1;ae=true;de=true;minCov=569;pc=1
2	GeMoMa	CDS	8263720	8263808	.	+	2	ID=cds-73081;Parent=PASSSERD02669.1;ae=true;de=true;minCov=604;pc=1
2	GeMoMa	CDS	8267025	8267073	.	+	0	ID=cds-73082;Parent=PASSSERD02669.1;ae=true;de=true;minCov=613;pc=1
2	GeMoMa	CDS	8268005	8268108	.	+	2	ID=cds-73083;Parent=PASSSERD02669.1;ae=true;de=true;minCov=652;pc=1
2	GeMoMa	CDS	8268694	8268743	.	+	0	ID=cds-73084;Parent=PASSSERD02669.1;ae=true;de=true;minCov=735;pc=1
2	GeMoMa	CDS	8269921	8270026	.	+	1	ID=cds-73085;Parent=PASSSERD02669.1;ae=true;minCov=512;pc=1
2	AnnotationFinalizer_	five_prime_UTR	8197304	8197360	.	+	.	ID=five_prime_utr-9307;Parent=PASSSERD02669.1
2	AnnotationFinalizer_	five_prime_UTR	8201732	8201775	.	+	.	ID=five_prime_utr-9308;Parent=PASSSERD02669.1
2	AnnotationFinalizer_	three_prime_UTR	8270027	8272910	.	+	.	ID=three_prime_utr-7900;Parent=PASSSERD02669.1
2	GeMoMa	mRNA	8197304	8272910	4179	+	.	ID=PASSSERD02669.2;Parent=PASSSERD02669;aa=821;alternative="onychos_gene-EFR3A,pyrgi_gene-EFR3A";avgCov=556.3898;bestScore=4179;ce=23;evidence=3;iAA=1;lpm=821;maxGap=0;maxScore=4179;minCov=113;minSplitReads=107;nps=0;oldID=passerold_transcript:ENSPDOT00000007728_R0;pAA=1;prediction=0;raa=821;rce=23;ref-gene=passerold_gene:ENSPDOG00000005250;start=M;stop=*;sumWeight=2.8;tae=1;tde=1;tie=1;tpc=1
2	GeMoMa	exon	8197304	8197360	.	+	.	ID=nbis-exon-80068;Parent=PASSSERD02669.2;de=true;minCov=113;pc=1
2	GeMoMa	exon	8201732	8201785	.	+	.	ID=nbis-exon-80069;Parent=PASSSERD02669.2;de=true;minCov=113;pc=1
2	GeMoMa	exon	8207353	8207433	.	+	.	ID=nbis-exon-80070;Parent=PASSSERD02669.2;de=true;minCov=113;pc=1
2	GeMoMa	exon	8220306	8220382	.	+	.	ID=nbis-exon-80071;Parent=PASSSERD02669.2;de=true;minCov=113;pc=1
2	GeMoMa	exon	8222202	8222329	.	+	.	ID=nbis-exon-80072;Parent=PASSSERD02669.2;de=true;minCov=113;pc=1
2	GeMoMa	exon	8223600	8223750	.	+	.	ID=nbis-exon-80073;Parent=PASSSERD02669.2;de=true;minCov=113;pc=1
2	GeMoMa	exon	8232112	8232233	.	+	.	ID=nbis-exon-80074;Parent=PASSSERD02669.2;de=true;minCov=113;pc=1
2	GeMoMa	exon	8233911	8234060	.	+	.	ID=nbis-exon-80075;Parent=PASSSERD02669.2;de=true;minCov=113;pc=1
2	GeMoMa	exon	8238484	8238621	.	+	.	ID=nbis-exon-80076;Parent=PASSSERD02669.2;de=true;minCov=113;pc=1
2	GeMoMa	exon	8243128	8243206	.	+	.	ID=nbis-exon-80077;Parent=PASSSERD02669.2;de=true;minCov=113;pc=1
2	GeMoMa	exon	8244202	8244337	.	+	.	ID=nbis-exon-80078;Parent=PASSSERD02669.2;de=true;minCov=113;pc=1
2	GeMoMa	exon	8245508	8245672	.	+	.	ID=nbis-exon-80079;Parent=PASSSERD02669.2;de=true;minCov=113;pc=1
2	GeMoMa	exon	8247862	8247976	.	+	.	ID=nbis-exon-80080;Parent=PASSSERD02669.2;de=true;minCov=113;pc=1
2	GeMoMa	exon	8249832	8249883	.	+	.	ID=nbis-exon-80081;Parent=PASSSERD02669.2;de=true;minCov=113;pc=1
2	GeMoMa	exon	8252596	8252768	.	+	.	ID=nbis-exon-80082;Parent=PASSSERD02669.2;de=true;minCov=113;pc=1
2	GeMoMa	exon	8253174	8253249	.	+	.	ID=nbis-exon-80083;Parent=PASSSERD02669.2;de=true;minCov=113;pc=1
2	GeMoMa	exon	8255781	8255942	.	+	.	ID=nbis-exon-80084;Parent=PASSSERD02669.2;de=true;minCov=113;pc=1
2	GeMoMa	exon	8257161	8257292	.	+	.	ID=nbis-exon-80085;Parent=PASSSERD02669.2;de=true;minCov=113;pc=1
2	GeMoMa	exon	8257776	8257843	.	+	.	ID=nbis-exon-80086;Parent=PASSSERD02669.2;de=true;minCov=113;pc=1
2	GeMoMa	exon	8259115	8259242	.	+	.	ID=nbis-exon-80087;Parent=PASSSERD02669.2;de=true;minCov=113;pc=1
2	GeMoMa	exon	8263720	8263808	.	+	.	ID=nbis-exon-80088;Parent=PASSSERD02669.2;de=true;minCov=113;pc=1
2	GeMoMa	exon	8267025	8267073	.	+	.	ID=nbis-exon-80089;Parent=PASSSERD02669.2;de=true;minCov=113;pc=1
2	GeMoMa	exon	8268005	8268108	.	+	.	ID=nbis-exon-80090;Parent=PASSSERD02669.2;de=true;minCov=113;pc=1
2	GeMoMa	exon	8268694	8268743	.	+	.	ID=nbis-exon-80091;Parent=PASSSERD02669.2;de=true;minCov=113;pc=1
2	GeMoMa	exon	8269921	8272910	.	+	.	ID=nbis-exon-80092;Parent=PASSSERD02669.2;de=true;minCov=113;pc=1
2	GeMoMa	CDS	8207421	8207433	.	+	0	ID=cds-73086;Parent=PASSSERD02669.2;de=true;minCov=113;pc=1
2	GeMoMa	CDS	8220306	8220382	.	+	2	ID=cds-73087;Parent=PASSSERD02669.2;ae=true;de=true;minCov=455;pc=1
2	GeMoMa	CDS	8222202	8222329	.	+	0	ID=cds-73088;Parent=PASSSERD02669.2;ae=true;de=true;minCov=394;pc=1
2	GeMoMa	CDS	8223600	8223750	.	+	1	ID=cds-73089;Parent=PASSSERD02669.2;ae=true;de=true;minCov=408;pc=1
2	GeMoMa	CDS	8232112	8232233	.	+	0	ID=cds-73090;Parent=PASSSERD02669.2;ae=true;de=true;minCov=591;pc=1
2	GeMoMa	CDS	8233911	8234060	.	+	1	ID=cds-73091;Parent=PASSSERD02669.2;ae=true;de=true;minCov=454;pc=1
2	GeMoMa	CDS	8238484	8238621	.	+	1	ID=cds-73092;Parent=PASSSERD02669.2;ae=true;de=true;minCov=239;pc=1
2	GeMoMa	CDS	8243128	8243206	.	+	1	ID=cds-73093;Parent=PASSSERD02669.2;ae=true;de=true;minCov=409;pc=1
2	GeMoMa	CDS	8244202	8244337	.	+	0	ID=cds-73094;Parent=PASSSERD02669.2;ae=true;de=true;minCov=450;pc=1
2	GeMoMa	CDS	8245508	8245672	.	+	2	ID=cds-73095;Parent=PASSSERD02669.2;ae=true;de=true;minCov=376;pc=1
2	GeMoMa	CDS	8247862	8247976	.	+	2	ID=cds-73096;Parent=PASSSERD02669.2;ae=true;de=true;minCov=518;pc=1
2	GeMoMa	CDS	8249832	8249883	.	+	1	ID=cds-73097;Parent=PASSSERD02669.2;ae=true;de=true;minCov=454;pc=1
2	GeMoMa	CDS	8252596	8252768	.	+	0	ID=cds-73098;Parent=PASSSERD02669.2;ae=true;de=true;minCov=484;pc=1
2	GeMoMa	CDS	8253174	8253249	.	+	1	ID=cds-73099;Parent=PASSSERD02669.2;ae=true;de=true;minCov=483;pc=1
2	GeMoMa	CDS	8255781	8255942	.	+	0	ID=cds-73100;Parent=PASSSERD02669.2;ae=true;de=true;minCov=521;pc=1
2	GeMoMa	CDS	8257161	8257292	.	+	0	ID=cds-73101;Parent=PASSSERD02669.2;ae=true;de=true;minCov=592;pc=1
2	GeMoMa	CDS	8257776	8257843	.	+	0	ID=cds-73102;Parent=PASSSERD02669.2;ae=true;de=true;minCov=548;pc=1
2	GeMoMa	CDS	8259115	8259242	.	+	1	ID=cds-73103;Parent=PASSSERD02669.2;ae=true;de=true;minCov=569;pc=1
2	GeMoMa	CDS	8263720	8263808	.	+	2	ID=cds-73104;Parent=PASSSERD02669.2;ae=true;de=true;minCov=604;pc=1
2	GeMoMa	CDS	8267025	8267073	.	+	0	ID=cds-73105;Parent=PASSSERD02669.2;ae=true;de=true;minCov=613;pc=1
2	GeMoMa	CDS	8268005	8268108	.	+	2	ID=cds-73106;Parent=PASSSERD02669.2;ae=true;de=true;minCov=652;pc=1
2	GeMoMa	CDS	8268694	8268743	.	+	0	ID=cds-73107;Parent=PASSSERD02669.2;ae=true;de=true;minCov=735;pc=1
2	GeMoMa	CDS	8269921	8270026	.	+	1	ID=cds-73108;Parent=PASSSERD02669.2;ae=true;minCov=512;pc=1
2	AnnotationFinalizer_	five_prime_UTR	8197304	8197360	.	+	.	ID=five_prime_utr-9309;Parent=PASSSERD02669.2
2	AnnotationFinalizer_	five_prime_UTR	8201732	8201785	.	+	.	ID=five_prime_utr-9310;Parent=PASSSERD02669.2
2	AnnotationFinalizer_	five_prime_UTR	8207353	8207420	.	+	.	ID=five_prime_utr-9311;Parent=PASSSERD02669.2
2	AnnotationFinalizer_	three_prime_UTR	8270027	8272910	.	+	.	ID=three_prime_utr-7901;Parent=PASSSERD02669.2
2	GeMoMa	mRNA	8197304	8272910	4107	+	.	ID=PASSSERD02669.3;Parent=PASSSERD02669;aa=820;alternative="onychos_gene-EFR3A";avgCov=556.7764;bestScore=4107;ce=23;evidence=2;iAA=0.9829;lpm=221;maxGap=0;maxScore=4175;minCov=113;minSplitReads=107;nps=0;oldID=pyrgi_rna-XM_041488098.1_R0;pAA=0.989;prediction=0;raa=820;rce=23;ref-gene=pyrgi_gene-EFR3A;start=M;stop=*;sumWeight=2.0;tae=1;tde=1;tie=1;tpc=1
2	GeMoMa	exon	8197304	8197360	.	+	.	ID=nbis-exon-80093;Parent=PASSSERD02669.3;de=true;minCov=113;pc=1
2	GeMoMa	exon	8201732	8201785	.	+	.	ID=nbis-exon-80094;Parent=PASSSERD02669.3;de=true;minCov=113;pc=1
2	GeMoMa	exon	8207353	8207433	.	+	.	ID=nbis-exon-80095;Parent=PASSSERD02669.3;de=true;minCov=113;pc=1
2	GeMoMa	exon	8220306	8220382	.	+	.	ID=nbis-exon-80096;Parent=PASSSERD02669.3;de=true;minCov=113;pc=1
2	GeMoMa	exon	8222202	8222329	.	+	.	ID=nbis-exon-80097;Parent=PASSSERD02669.3;de=true;minCov=113;pc=1
2	GeMoMa	exon	8223600	8223750	.	+	.	ID=nbis-exon-80098;Parent=PASSSERD02669.3;de=true;minCov=113;pc=1
2	GeMoMa	exon	8232112	8232233	.	+	.	ID=nbis-exon-80099;Parent=PASSSERD02669.3;de=true;minCov=113;pc=1
2	GeMoMa	exon	8233911	8234060	.	+	.	ID=nbis-exon-80100;Parent=PASSSERD02669.3;de=true;minCov=113;pc=1
2	GeMoMa	exon	8238487	8238621	.	+	.	ID=nbis-exon-80101;Parent=PASSSERD02669.3;de=true;minCov=113;pc=1
2	GeMoMa	exon	8243128	8243206	.	+	.	ID=nbis-exon-80102;Parent=PASSSERD02669.3;de=true;minCov=113;pc=1
2	GeMoMa	exon	8244202	8244337	.	+	.	ID=nbis-exon-80103;Parent=PASSSERD02669.3;de=true;minCov=113;pc=1
2	GeMoMa	exon	8245508	8245672	.	+	.	ID=nbis-exon-80104;Parent=PASSSERD02669.3;de=true;minCov=113;pc=1
2	GeMoMa	exon	8247862	8247976	.	+	.	ID=nbis-exon-80105;Parent=PASSSERD02669.3;de=true;minCov=113;pc=1
2	GeMoMa	exon	8249832	8249883	.	+	.	ID=nbis-exon-80106;Parent=PASSSERD02669.3;de=true;minCov=113;pc=1
2	GeMoMa	exon	8252596	8252768	.	+	.	ID=nbis-exon-80107;Parent=PASSSERD02669.3;de=true;minCov=113;pc=1
2	GeMoMa	exon	8253174	8253249	.	+	.	ID=nbis-exon-80108;Parent=PASSSERD02669.3;de=true;minCov=113;pc=1
2	GeMoMa	exon	8255781	8255942	.	+	.	ID=nbis-exon-80109;Parent=PASSSERD02669.3;de=true;minCov=113;pc=1
2	GeMoMa	exon	8257161	8257292	.	+	.	ID=nbis-exon-80110;Parent=PASSSERD02669.3;de=true;minCov=113;pc=1
2	GeMoMa	exon	8257776	8257843	.	+	.	ID=nbis-exon-80111;Parent=PASSSERD02669.3;de=true;minCov=113;pc=1
2	GeMoMa	exon	8259115	8259242	.	+	.	ID=nbis-exon-80112;Parent=PASSSERD02669.3;de=true;minCov=113;pc=1
2	GeMoMa	exon	8263720	8263808	.	+	.	ID=nbis-exon-80113;Parent=PASSSERD02669.3;de=true;minCov=113;pc=1
2	GeMoMa	exon	8267025	8267073	.	+	.	ID=nbis-exon-80114;Parent=PASSSERD02669.3;de=true;minCov=113;pc=1
2	GeMoMa	exon	8268005	8268108	.	+	.	ID=nbis-exon-80115;Parent=PASSSERD02669.3;de=true;minCov=113;pc=1
2	GeMoMa	exon	8268694	8268743	.	+	.	ID=nbis-exon-80116;Parent=PASSSERD02669.3;de=true;minCov=113;pc=1
2	GeMoMa	exon	8269921	8272910	.	+	.	ID=nbis-exon-80117;Parent=PASSSERD02669.3;de=true;minCov=113;pc=1
2	GeMoMa	CDS	8207421	8207433	.	+	0	ID=cds-73109;Parent=PASSSERD02669.3;de=true;minCov=113;pc=1
2	GeMoMa	CDS	8220306	8220382	.	+	2	ID=cds-73110;Parent=PASSSERD02669.3;ae=true;de=true;minCov=455;pc=1
2	GeMoMa	CDS	8222202	8222329	.	+	0	ID=cds-73111;Parent=PASSSERD02669.3;ae=true;de=true;minCov=394;pc=1
2	GeMoMa	CDS	8223600	8223750	.	+	1	ID=cds-73112;Parent=PASSSERD02669.3;ae=true;de=true;minCov=408;pc=1
2	GeMoMa	CDS	8232112	8232233	.	+	0	ID=cds-73113;Parent=PASSSERD02669.3;ae=true;de=true;minCov=591;pc=1
2	GeMoMa	CDS	8233911	8234060	.	+	1	ID=cds-73114;Parent=PASSSERD02669.3;ae=true;de=true;minCov=454;pc=1
2	GeMoMa	CDS	8238487	8238621	.	+	1	ID=cds-73115;Parent=PASSSERD02669.3;ae=true;de=true;minCov=380;pc=1
2	GeMoMa	CDS	8243128	8243206	.	+	1	ID=cds-73116;Parent=PASSSERD02669.3;ae=true;de=true;minCov=409;pc=1
2	GeMoMa	CDS	8244202	8244337	.	+	0	ID=cds-73117;Parent=PASSSERD02669.3;ae=true;de=true;minCov=450;pc=1
2	GeMoMa	CDS	8245508	8245672	.	+	2	ID=cds-73118;Parent=PASSSERD02669.3;ae=true;de=true;minCov=376;pc=1
2	GeMoMa	CDS	8247862	8247976	.	+	2	ID=cds-73119;Parent=PASSSERD02669.3;ae=true;de=true;minCov=518;pc=1
2	GeMoMa	CDS	8249832	8249883	.	+	1	ID=cds-73120;Parent=PASSSERD02669.3;ae=true;de=true;minCov=454;pc=1
2	GeMoMa	CDS	8252596	8252768	.	+	0	ID=cds-73121;Parent=PASSSERD02669.3;ae=true;de=true;minCov=484;pc=1
2	GeMoMa	CDS	8253174	8253249	.	+	1	ID=cds-73122;Parent=PASSSERD02669.3;ae=true;de=true;minCov=483;pc=1
2	GeMoMa	CDS	8255781	8255942	.	+	0	ID=cds-73123;Parent=PASSSERD02669.3;ae=true;de=true;minCov=521;pc=1
2	GeMoMa	CDS	8257161	8257292	.	+	0	ID=cds-73124;Parent=PASSSERD02669.3;ae=true;de=true;minCov=592;pc=1
2	GeMoMa	CDS	8257776	8257843	.	+	0	ID=cds-73125;Parent=PASSSERD02669.3;ae=true;de=true;minCov=548;pc=1
2	GeMoMa	CDS	8259115	8259242	.	+	1	ID=cds-73126;Parent=PASSSERD02669.3;ae=true;de=true;minCov=569;pc=1
2	GeMoMa	CDS	8263720	8263808	.	+	2	ID=cds-73127;Parent=PASSSERD02669.3;ae=true;de=true;minCov=604;pc=1
2	GeMoMa	CDS	8267025	8267073	.	+	0	ID=cds-73128;Parent=PASSSERD02669.3;ae=true;de=true;minCov=613;pc=1
2	GeMoMa	CDS	8268005	8268108	.	+	2	ID=cds-73129;Parent=PASSSERD02669.3;ae=true;de=true;minCov=652;pc=1
2	GeMoMa	CDS	8268694	8268743	.	+	0	ID=cds-73130;Parent=PASSSERD02669.3;ae=true;de=true;minCov=735;pc=1
2	GeMoMa	CDS	8269921	8270026	.	+	1	ID=cds-73131;Parent=PASSSERD02669.3;ae=true;minCov=512;pc=1
2	AnnotationFinalizer_	five_prime_UTR	8197304	8197360	.	+	.	ID=five_prime_utr-9312;Parent=PASSSERD02669.3
2	AnnotationFinalizer_	five_prime_UTR	8201732	8201785	.	+	.	ID=five_prime_utr-9313;Parent=PASSSERD02669.3
2	AnnotationFinalizer_	five_prime_UTR	8207353	8207420	.	+	.	ID=five_prime_utr-9314;Parent=PASSSERD02669.3
2	AnnotationFinalizer_	three_prime_UTR	8270027	8272910	.	+	.	ID=three_prime_utr-7902;Parent=PASSSERD02669.3
2	GeMoMa	mRNA	8197304	8272910	4092	+	.	ID=PASSSERD02669.4;Parent=PASSSERD02669;aa=819;avgCov=557.6451;bestScore=4092;ce=24;evidence=1;iAA=0.9817;lpm=222;maxGap=0;maxScore=4164;minCov=113;minSplitReads=19;nps=0;oldID=onychos_rna-XM_041407599.1_R0;pAA=0.9878;prediction=0;raa=819;rce=24;ref-gene=onychos_gene-EFR3A;start=M;stop=*;sumWeight=1.0;tae=1;tde=1;tie=1;tpc=1
2	GeMoMa	exon	8197304	8197360	.	+	.	ID=nbis-exon-80118;Parent=PASSSERD02669.4;de=true;minCov=113;pc=1
2	GeMoMa	exon	8201732	8201785	.	+	.	ID=nbis-exon-80119;Parent=PASSSERD02669.4;de=true;minCov=113;pc=1
2	GeMoMa	exon	8207353	8207433	.	+	.	ID=nbis-exon-80120;Parent=PASSSERD02669.4;de=true;minCov=113;pc=1
2	GeMoMa	exon	8220306	8220382	.	+	.	ID=nbis-exon-80121;Parent=PASSSERD02669.4;de=true;minCov=113;pc=1
2	GeMoMa	exon	8222202	8222329	.	+	.	ID=nbis-exon-80122;Parent=PASSSERD02669.4;de=true;minCov=113;pc=1
2	GeMoMa	exon	8223600	8223750	.	+	.	ID=nbis-exon-80123;Parent=PASSSERD02669.4;de=true;minCov=113;pc=1
2	GeMoMa	exon	8232112	8232233	.	+	.	ID=nbis-exon-80124;Parent=PASSSERD02669.4;de=true;minCov=113;pc=1
2	GeMoMa	exon	8233911	8234060	.	+	.	ID=nbis-exon-80125;Parent=PASSSERD02669.4;de=true;minCov=113;pc=1
2	GeMoMa	exon	8238484	8238621	.	+	.	ID=nbis-exon-80126;Parent=PASSSERD02669.4;de=true;minCov=113;pc=1
2	GeMoMa	exon	8243128	8243206	.	+	.	ID=nbis-exon-80127;Parent=PASSSERD02669.4;de=true;minCov=113;pc=1
2	GeMoMa	exon	8244202	8244337	.	+	.	ID=nbis-exon-80128;Parent=PASSSERD02669.4;de=true;minCov=113;pc=1
2	GeMoMa	exon	8245508	8245672	.	+	.	ID=nbis-exon-80129;Parent=PASSSERD02669.4;de=true;minCov=113;pc=1
2	GeMoMa	exon	8247862	8247976	.	+	.	ID=nbis-exon-80130;Parent=PASSSERD02669.4;de=true;minCov=113;pc=1
2	GeMoMa	exon	8249832	8249883	.	+	.	ID=nbis-exon-80131;Parent=PASSSERD02669.4;de=true;minCov=113;pc=1
2	GeMoMa	exon	8252596	8252768	.	+	.	ID=nbis-exon-80132;Parent=PASSSERD02669.4;de=true;minCov=113;pc=1
2	GeMoMa	exon	8253174	8253249	.	+	.	ID=nbis-exon-80133;Parent=PASSSERD02669.4;de=true;minCov=113;pc=1
2	GeMoMa	exon	8255781	8255942	.	+	.	ID=nbis-exon-80134;Parent=PASSSERD02669.4;de=true;minCov=113;pc=1
2	GeMoMa	exon	8257161	8257292	.	+	.	ID=nbis-exon-80135;Parent=PASSSERD02669.4;de=true;minCov=113;pc=1
2	GeMoMa	exon	8257776	8257843	.	+	.	ID=nbis-exon-80136;Parent=PASSSERD02669.4;de=true;minCov=113;pc=1
2	GeMoMa	exon	8259115	8259242	.	+	.	ID=nbis-exon-80137;Parent=PASSSERD02669.4;de=true;minCov=113;pc=1
2	GeMoMa	exon	8263720	8263808	.	+	.	ID=nbis-exon-80138;Parent=PASSSERD02669.4;de=true;minCov=113;pc=1
2	GeMoMa	exon	8267025	8267073	.	+	.	ID=nbis-exon-80139;Parent=PASSSERD02669.4;de=true;minCov=113;pc=1
2	GeMoMa	exon	8268005	8268108	.	+	.	ID=nbis-exon-80140;Parent=PASSSERD02669.4;de=true;minCov=113;pc=1
2	GeMoMa	exon	8268694	8268743	.	+	.	ID=nbis-exon-80141;Parent=PASSSERD02669.4;de=true;minCov=113;pc=1
2	GeMoMa	exon	8269921	8270015	.	+	.	ID=nbis-exon-80142;Parent=PASSSERD02669.4;de=true;minCov=113;pc=1
2	GeMoMa	exon	8271745	8272910	.	+	.	ID=nbis-exon-80143;Parent=PASSSERD02669.4;de=true;minCov=113;pc=1
2	GeMoMa	CDS	8207421	8207433	.	+	0	ID=cds-73132;Parent=PASSSERD02669.4;de=true;minCov=113;pc=1
2	GeMoMa	CDS	8220306	8220382	.	+	2	ID=cds-73133;Parent=PASSSERD02669.4;ae=true;de=true;minCov=455;pc=1
2	GeMoMa	CDS	8222202	8222329	.	+	0	ID=cds-73134;Parent=PASSSERD02669.4;ae=true;de=true;minCov=394;pc=1
2	GeMoMa	CDS	8223600	8223750	.	+	1	ID=cds-73135;Parent=PASSSERD02669.4;ae=true;de=true;minCov=408;pc=1
2	GeMoMa	CDS	8232112	8232233	.	+	0	ID=cds-73136;Parent=PASSSERD02669.4;ae=true;de=true;minCov=591;pc=1
2	GeMoMa	CDS	8233911	8234060	.	+	1	ID=cds-73137;Parent=PASSSERD02669.4;ae=true;de=true;minCov=454;pc=1
2	GeMoMa	CDS	8238484	8238621	.	+	1	ID=cds-73138;Parent=PASSSERD02669.4;ae=true;de=true;minCov=239;pc=1
2	GeMoMa	CDS	8243128	8243206	.	+	1	ID=cds-73139;Parent=PASSSERD02669.4;ae=true;de=true;minCov=409;pc=1
2	GeMoMa	CDS	8244202	8244337	.	+	0	ID=cds-73140;Parent=PASSSERD02669.4;ae=true;de=true;minCov=450;pc=1
2	GeMoMa	CDS	8245508	8245672	.	+	2	ID=cds-73141;Parent=PASSSERD02669.4;ae=true;de=true;minCov=376;pc=1
2	GeMoMa	CDS	8247862	8247976	.	+	2	ID=cds-73142;Parent=PASSSERD02669.4;ae=true;de=true;minCov=518;pc=1
2	GeMoMa	CDS	8249832	8249883	.	+	1	ID=cds-73143;Parent=PASSSERD02669.4;ae=true;de=true;minCov=454;pc=1
2	GeMoMa	CDS	8252596	8252768	.	+	0	ID=cds-73144;Parent=PASSSERD02669.4;ae=true;de=true;minCov=484;pc=1
2	GeMoMa	CDS	8253174	8253249	.	+	1	ID=cds-73145;Parent=PASSSERD02669.4;ae=true;de=true;minCov=483;pc=1
2	GeMoMa	CDS	8255781	8255942	.	+	0	ID=cds-73146;Parent=PASSSERD02669.4;ae=true;de=true;minCov=521;pc=1
2	GeMoMa	CDS	8257161	8257292	.	+	0	ID=cds-73147;Parent=PASSSERD02669.4;ae=true;de=true;minCov=592;pc=1
2	GeMoMa	CDS	8257776	8257843	.	+	0	ID=cds-73148;Parent=PASSSERD02669.4;ae=true;de=true;minCov=548;pc=1
2	GeMoMa	CDS	8259115	8259242	.	+	1	ID=cds-73149;Parent=PASSSERD02669.4;ae=true;de=true;minCov=569;pc=1
2	GeMoMa	CDS	8263720	8263808	.	+	2	ID=cds-73150;Parent=PASSSERD02669.4;ae=true;de=true;minCov=604;pc=1
2	GeMoMa	CDS	8267025	8267073	.	+	0	ID=cds-73151;Parent=PASSSERD02669.4;ae=true;de=true;minCov=613;pc=1
2	GeMoMa	CDS	8268005	8268108	.	+	2	ID=cds-73152;Parent=PASSSERD02669.4;ae=true;de=true;minCov=652;pc=1
2	GeMoMa	CDS	8268694	8268743	.	+	0	ID=cds-73153;Parent=PASSSERD02669.4;ae=true;de=true;minCov=735;pc=1
2	GeMoMa	CDS	8269921	8270015	.	+	1	ID=cds-73154;Parent=PASSSERD02669.4;ae=true;de=true;minCov=559;pc=1
2	GeMoMa	CDS	8271745	8271749	.	+	2	ID=cds-73155;Parent=PASSSERD02669.4;ae=true;minCov=1095;pc=1
2	AnnotationFinalizer_	five_prime_UTR	8197304	8197360	.	+	.	ID=five_prime_utr-9315;Parent=PASSSERD02669.4
2	AnnotationFinalizer_	five_prime_UTR	8201732	8201785	.	+	.	ID=five_prime_utr-9316;Parent=PASSSERD02669.4
2	AnnotationFinalizer_	five_prime_UTR	8207353	8207420	.	+	.	ID=five_prime_utr-9317;Parent=PASSSERD02669.4
2	AnnotationFinalizer_	three_prime_UTR	8271750	8272910	.	+	.	ID=three_prime_utr-7903;Parent=PASSSERD02669.4
2	GeMoMa	mRNA	8197304	8272910	3964	+	.	ID=PASSSERD02669.5;Parent=PASSSERD02669;aa=784;avgCov=560.7832;bestScore=3964;ce=21;evidence=1;iAA=0.9974;lpm=407;maxGap=0;maxScore=3970;minCov=239;minSplitReads=239;nps=0;oldID=montanus_rna-XM_039715441.1_R0;pAA=0.9974;prediction=0;raa=784;rce=21;ref-gene=montanus_gene-EFR3A;start=M;stop=*;sumWeight=0.8;tae=1;tde=1;tie=1;tpc=1
2	GeMoMa	exon	8197304	8197360	.	+	.	ID=nbis-exon-80144;Parent=PASSSERD02669.5;de=true;minCov=394;pc=1
2	GeMoMa	exon	8201732	8201785	.	+	.	ID=nbis-exon-80145;Parent=PASSSERD02669.5;de=true;minCov=394;pc=1
2	GeMoMa	exon	8207353	8207433	.	+	.	ID=nbis-exon-80146;Parent=PASSSERD02669.5;de=true;minCov=394;pc=1
2	GeMoMa	exon	8220306	8220382	.	+	.	ID=nbis-exon-80147;Parent=PASSSERD02669.5;de=true;minCov=394;pc=1
2	GeMoMa	exon	8222202	8222329	.	+	.	ID=nbis-exon-80148;Parent=PASSSERD02669.5;de=true;minCov=394;pc=1
2	GeMoMa	exon	8223600	8223750	.	+	.	ID=nbis-exon-80149;Parent=PASSSERD02669.5;de=true;minCov=394;pc=1
2	GeMoMa	exon	8232112	8232233	.	+	.	ID=nbis-exon-80150;Parent=PASSSERD02669.5;de=true;minCov=394;pc=1
2	GeMoMa	exon	8233911	8234060	.	+	.	ID=nbis-exon-80151;Parent=PASSSERD02669.5;de=true;minCov=394;pc=1
2	GeMoMa	exon	8238484	8238621	.	+	.	ID=nbis-exon-80152;Parent=PASSSERD02669.5;de=true;minCov=394;pc=1
2	GeMoMa	exon	8243128	8243206	.	+	.	ID=nbis-exon-80153;Parent=PASSSERD02669.5;de=true;minCov=394;pc=1
2	GeMoMa	exon	8244202	8244337	.	+	.	ID=nbis-exon-80154;Parent=PASSSERD02669.5;de=true;minCov=394;pc=1
2	GeMoMa	exon	8245508	8245672	.	+	.	ID=nbis-exon-80155;Parent=PASSSERD02669.5;de=true;minCov=394;pc=1
2	GeMoMa	exon	8247862	8247976	.	+	.	ID=nbis-exon-80156;Parent=PASSSERD02669.5;de=true;minCov=394;pc=1
2	GeMoMa	exon	8249832	8249883	.	+	.	ID=nbis-exon-80157;Parent=PASSSERD02669.5;de=true;minCov=394;pc=1
2	GeMoMa	exon	8252596	8252768	.	+	.	ID=nbis-exon-80158;Parent=PASSSERD02669.5;de=true;minCov=394;pc=1
2	GeMoMa	exon	8253174	8253249	.	+	.	ID=nbis-exon-80159;Parent=PASSSERD02669.5;de=true;minCov=394;pc=1
2	GeMoMa	exon	8255781	8255942	.	+	.	ID=nbis-exon-80160;Parent=PASSSERD02669.5;de=true;minCov=394;pc=1
2	GeMoMa	exon	8257161	8257292	.	+	.	ID=nbis-exon-80161;Parent=PASSSERD02669.5;de=true;minCov=394;pc=1
2	GeMoMa	exon	8257776	8257843	.	+	.	ID=nbis-exon-80162;Parent=PASSSERD02669.5;de=true;minCov=394;pc=1
2	GeMoMa	exon	8259115	8259242	.	+	.	ID=nbis-exon-80163;Parent=PASSSERD02669.5;de=true;minCov=394;pc=1
2	GeMoMa	exon	8263720	8263808	.	+	.	ID=nbis-exon-80164;Parent=PASSSERD02669.5;de=true;minCov=394;pc=1
2	GeMoMa	exon	8267025	8267073	.	+	.	ID=nbis-exon-80165;Parent=PASSSERD02669.5;de=true;minCov=394;pc=1
2	GeMoMa	exon	8268005	8268108	.	+	.	ID=nbis-exon-80166;Parent=PASSSERD02669.5;de=true;minCov=394;pc=1
2	GeMoMa	exon	8268694	8268743	.	+	.	ID=nbis-exon-80167;Parent=PASSSERD02669.5;de=true;minCov=394;pc=1
2	GeMoMa	exon	8269921	8272910	.	+	.	ID=nbis-exon-80168;Parent=PASSSERD02669.5;de=true;minCov=394;pc=1
2	GeMoMa	CDS	8222223	8222329	.	+	0	ID=cds-73156;Parent=PASSSERD02669.5;de=true;minCov=394;pc=1
2	GeMoMa	CDS	8223600	8223750	.	+	1	ID=cds-73157;Parent=PASSSERD02669.5;ae=true;de=true;minCov=408;pc=1
2	GeMoMa	CDS	8232112	8232233	.	+	0	ID=cds-73158;Parent=PASSSERD02669.5;ae=true;de=true;minCov=591;pc=1
2	GeMoMa	CDS	8233911	8234060	.	+	1	ID=cds-73159;Parent=PASSSERD02669.5;ae=true;de=true;minCov=454;pc=1
2	GeMoMa	CDS	8238484	8238621	.	+	1	ID=cds-73160;Parent=PASSSERD02669.5;ae=true;de=true;minCov=239;pc=1
2	GeMoMa	CDS	8243128	8243206	.	+	1	ID=cds-73161;Parent=PASSSERD02669.5;ae=true;de=true;minCov=409;pc=1
2	GeMoMa	CDS	8244202	8244337	.	+	0	ID=cds-73162;Parent=PASSSERD02669.5;ae=true;de=true;minCov=450;pc=1
2	GeMoMa	CDS	8245508	8245672	.	+	2	ID=cds-73163;Parent=PASSSERD02669.5;ae=true;de=true;minCov=376;pc=1
2	GeMoMa	CDS	8247862	8247976	.	+	2	ID=cds-73164;Parent=PASSSERD02669.5;ae=true;de=true;minCov=518;pc=1
2	GeMoMa	CDS	8249832	8249883	.	+	1	ID=cds-73165;Parent=PASSSERD02669.5;ae=true;de=true;minCov=454;pc=1
2	GeMoMa	CDS	8252596	8252768	.	+	0	ID=cds-73166;Parent=PASSSERD02669.5;ae=true;de=true;minCov=484;pc=1
2	GeMoMa	CDS	8253174	8253249	.	+	1	ID=cds-73167;Parent=PASSSERD02669.5;ae=true;de=true;minCov=483;pc=1
2	GeMoMa	CDS	8255781	8255942	.	+	0	ID=cds-73168;Parent=PASSSERD02669.5;ae=true;de=true;minCov=521;pc=1
2	GeMoMa	CDS	8257161	8257292	.	+	0	ID=cds-73169;Parent=PASSSERD02669.5;ae=true;de=true;minCov=592;pc=1
2	GeMoMa	CDS	8257776	8257843	.	+	0	ID=cds-73170;Parent=PASSSERD02669.5;ae=true;de=true;minCov=548;pc=1
2	GeMoMa	CDS	8259115	8259242	.	+	1	ID=cds-73171;Parent=PASSSERD02669.5;ae=true;de=true;minCov=569;pc=1
2	GeMoMa	CDS	8263720	8263808	.	+	2	ID=cds-73172;Parent=PASSSERD02669.5;ae=true;de=true;minCov=604;pc=1
2	GeMoMa	CDS	8267025	8267073	.	+	0	ID=cds-73173;Parent=PASSSERD02669.5;ae=true;de=true;minCov=613;pc=1
2	GeMoMa	CDS	8268005	8268108	.	+	2	ID=cds-73174;Parent=PASSSERD02669.5;ae=true;de=true;minCov=652;pc=1
2	GeMoMa	CDS	8268694	8268743	.	+	0	ID=cds-73175;Parent=PASSSERD02669.5;ae=true;de=true;minCov=735;pc=1
2	GeMoMa	CDS	8269921	8270026	.	+	1	ID=cds-73176;Parent=PASSSERD02669.5;ae=true;minCov=512;pc=1
2	AnnotationFinalizer_	five_prime_UTR	8197304	8197360	.	+	.	ID=five_prime_utr-9318;Parent=PASSSERD02669.5
2	AnnotationFinalizer_	five_prime_UTR	8201732	8201785	.	+	.	ID=five_prime_utr-9319;Parent=PASSSERD02669.5
2	AnnotationFinalizer_	five_prime_UTR	8207353	8207433	.	+	.	ID=five_prime_utr-9320;Parent=PASSSERD02669.5
2	AnnotationFinalizer_	five_prime_UTR	8220306	8220382	.	+	.	ID=five_prime_utr-9321;Parent=PASSSERD02669.5
2	AnnotationFinalizer_	five_prime_UTR	8222202	8222222	.	+	.	ID=five_prime_utr-9322;Parent=PASSSERD02669.5
2	AnnotationFinalizer_	three_prime_UTR	8270027	8272910	.	+	.	ID=three_prime_utr-7904;Parent=PASSSERD02669.5
2	GAF	gene	8275977	8296624	.	-	.	ID=PASSSERD02670;combinedEvidence=1;complete=1;maxEvidence=1;maxTie=0.0;transcripts=1
2	GeMoMa	mRNA	8275977	8296624	2717	-	.	ID=PASSSERD02670.1;Parent=PASSSERD02670;aa=525;avgCov=0.76;bestScore=2717;ce=15;evidence=1;iAA=0.96;lpm=117;maxGap=0;maxScore=2817;minCov=0;minSplitReads=0;nps=0;oldID=onychos_rna-XM_041407617.1_R0;pAA=0.9714;prediction=0;raa=525;rce=15;ref-gene=onychos_gene-OC90;start=M;stop=*;sumWeight=1.0;tae=0;tde=0;tie=0;tpc=0.3797
2	GeMoMa	exon	8275977	8276683	.	-	.	ID=nbis-exon-80169;Parent=PASSSERD02670.1;de=false;minCov=0;pc=0
2	GeMoMa	exon	8277164	8277270	.	-	.	ID=nbis-exon-80170;Parent=PASSSERD02670.1;de=false;minCov=0;pc=0
2	GeMoMa	exon	8278269	8278443	.	-	.	ID=nbis-exon-80171;Parent=PASSSERD02670.1;de=false;minCov=0;pc=0
2	GeMoMa	exon	8280042	8280131	.	-	.	ID=nbis-exon-80172;Parent=PASSSERD02670.1;de=false;minCov=0;pc=0
2	GeMoMa	exon	8280489	8280635	.	-	.	ID=nbis-exon-80173;Parent=PASSSERD02670.1;de=false;minCov=0;pc=0
2	GeMoMa	exon	8282866	8282916	.	-	.	ID=nbis-exon-80174;Parent=PASSSERD02670.1;de=false;minCov=0;pc=0
2	GeMoMa	exon	8285869	8285925	.	-	.	ID=nbis-exon-80175;Parent=PASSSERD02670.1;de=false;minCov=0;pc=0
2	GeMoMa	exon	8286268	8286309	.	-	.	ID=nbis-exon-80176;Parent=PASSSERD02670.1;de=false;minCov=0;pc=0
2	GeMoMa	exon	8287764	8287892	.	-	.	ID=nbis-exon-80177;Parent=PASSSERD02670.1;de=false;minCov=0;pc=0
2	GeMoMa	exon	8289307	8289419	.	-	.	ID=nbis-exon-80178;Parent=PASSSERD02670.1;de=false;minCov=0;pc=0
2	GeMoMa	exon	8291957	8292131	.	-	.	ID=nbis-exon-80179;Parent=PASSSERD02670.1;de=false;minCov=0;pc=0
2	GeMoMa	exon	8292395	8292454	.	-	.	ID=nbis-exon-80180;Parent=PASSSERD02670.1;de=false;minCov=0;pc=0
2	GeMoMa	exon	8292667	8292736	.	-	.	ID=nbis-exon-80181;Parent=PASSSERD02670.1;de=false;minCov=0;pc=0
2	GeMoMa	exon	8293054	8293062	.	-	.	ID=nbis-exon-80182;Parent=PASSSERD02670.1;de=false;minCov=0;pc=0
2	GeMoMa	exon	8296589	8296624	.	-	.	ID=nbis-exon-80183;Parent=PASSSERD02670.1;de=false;minCov=0;pc=0
2	GeMoMa	CDS	8276370	8276683	.	-	2	ID=cds-73191;Parent=PASSSERD02670.1;ae=false;minCov=0;pc=0.2038
2	GeMoMa	CDS	8277164	8277270	.	-	1	ID=cds-73190;Parent=PASSSERD02670.1;ae=false;de=false;minCov=0;pc=0.8318
2	GeMoMa	CDS	8278269	8278443	.	-	2	ID=cds-73189;Parent=PASSSERD02670.1;ae=false;de=false;minCov=0;pc=0.7486
2	GeMoMa	CDS	8280042	8280131	.	-	2	ID=cds-73188;Parent=PASSSERD02670.1;ae=false;de=false;minCov=0;pc=0
2	GeMoMa	CDS	8280489	8280635	.	-	2	ID=cds-73187;Parent=PASSSERD02670.1;ae=false;de=false;minCov=0;pc=0.9456
2	GeMoMa	CDS	8282866	8282916	.	-	2	ID=cds-73186;Parent=PASSSERD02670.1;ae=false;de=false;minCov=0;pc=0
2	GeMoMa	CDS	8285869	8285925	.	-	2	ID=cds-73185;Parent=PASSSERD02670.1;ae=false;de=false;minCov=0;pc=0
2	GeMoMa	CDS	8286268	8286309	.	-	2	ID=cds-73184;Parent=PASSSERD02670.1;ae=false;de=false;minCov=0;pc=0
2	GeMoMa	CDS	8287764	8287892	.	-	2	ID=cds-73183;Parent=PASSSERD02670.1;ae=false;de=false;minCov=0;pc=0
2	GeMoMa	CDS	8289307	8289419	.	-	1	ID=cds-73182;Parent=PASSSERD02670.1;ae=false;de=false;minCov=0;pc=0
2	GeMoMa	CDS	8291957	8292131	.	-	2	ID=cds-73181;Parent=PASSSERD02670.1;ae=false;de=false;minCov=2;pc=1
2	GeMoMa	CDS	8292395	8292454	.	-	2	ID=cds-73180;Parent=PASSSERD02670.1;ae=false;de=false;minCov=0;pc=0
2	GeMoMa	CDS	8292667	8292736	.	-	0	ID=cds-73179;Parent=PASSSERD02670.1;ae=false;de=false;minCov=0;pc=0
2	GeMoMa	CDS	8293054	8293062	.	-	0	ID=cds-73178;Parent=PASSSERD02670.1;ae=false;de=false;minCov=0;pc=0
2	GeMoMa	CDS	8296589	8296624	.	-	0	ID=cds-73177;Parent=PASSSERD02670.1;de=false;minCov=0;pc=0
2	AnnotationFinalizer_	three_prime_UTR	8275977	8276369	.	-	.	ID=three_prime_utr-7905;Parent=PASSSERD02670.1
2	GAF	gene	8300436	8317203	.	-	.	ID=PASSSERD02671;combinedEvidence=2;complete=1;maxEvidence=2;maxTie=0.0;transcripts=1
2	GeMoMa	mRNA	8300436	8317203	2403	-	.	ID=PASSSERD02671.1;Parent=PASSSERD02671;aa=458;alternative="onychos_gene-HHLA1";avgCov=0.0124;bestScore=2403;ce=16;evidence=2;iAA=0.9978;lpm=294;maxGap=0;maxScore=2406;minCov=0;minSplitReads=0;nps=0;oldID=montanus_rna-XM_039715411.1_R0;pAA=0.9978;prediction=0;raa=458;rce=16;ref-gene=montanus_gene-HHLA1;start=M;stop=*;sumWeight=1.8;tae=0;tde=0;tie=0;tpc=0.0124
2	GeMoMa	exon	8300436	8300479	.	-	.	ID=nbis-exon-80184;Parent=PASSSERD02671.1;de=false;minCov=0;pc=0
2	GeMoMa	exon	8300701	8300783	.	-	.	ID=nbis-exon-80185;Parent=PASSSERD02671.1;de=false;minCov=0;pc=0
2	GeMoMa	exon	8301435	8301591	.	-	.	ID=nbis-exon-80186;Parent=PASSSERD02671.1;de=false;minCov=0;pc=0
2	GeMoMa	exon	8304553	8304627	.	-	.	ID=nbis-exon-80187;Parent=PASSSERD02671.1;de=false;minCov=0;pc=0
2	GeMoMa	exon	8304850	8304921	.	-	.	ID=nbis-exon-80188;Parent=PASSSERD02671.1;de=false;minCov=0;pc=0
2	GeMoMa	exon	8305428	8305625	.	-	.	ID=nbis-exon-80189;Parent=PASSSERD02671.1;de=false;minCov=0;pc=0
2	GeMoMa	exon	8306644	8306730	.	-	.	ID=nbis-exon-80190;Parent=PASSSERD02671.1;de=false;minCov=0;pc=0
2	GeMoMa	exon	8307539	8307625	.	-	.	ID=nbis-exon-80191;Parent=PASSSERD02671.1;de=false;minCov=0;pc=0
2	GeMoMa	exon	8307734	8307790	.	-	.	ID=nbis-exon-80192;Parent=PASSSERD02671.1;de=false;minCov=0;pc=0
2	GeMoMa	exon	8308342	8308425	.	-	.	ID=nbis-exon-80193;Parent=PASSSERD02671.1;de=false;minCov=0;pc=0
2	GeMoMa	exon	8309747	8309830	.	-	.	ID=nbis-exon-80194;Parent=PASSSERD02671.1;de=false;minCov=0;pc=0
2	GeMoMa	exon	8309925	8310008	.	-	.	ID=nbis-exon-80195;Parent=PASSSERD02671.1;de=false;minCov=0;pc=0
2	GeMoMa	exon	8310472	8310552	.	-	.	ID=nbis-exon-80196;Parent=PASSSERD02671.1;de=false;minCov=0;pc=0
2	GeMoMa	exon	8311640	8311699	.	-	.	ID=nbis-exon-80197;Parent=PASSSERD02671.1;de=false;minCov=0;pc=0
2	GeMoMa	exon	8312571	8312679	.	-	.	ID=nbis-exon-80198;Parent=PASSSERD02671.1;de=false;minCov=0;pc=0
2	GeMoMa	exon	8317192	8317203	.	-	.	ID=nbis-exon-80199;Parent=PASSSERD02671.1;de=false;minCov=0;pc=0
2	GeMoMa	CDS	8300436	8300479	.	-	2	ID=cds-73207;Parent=PASSSERD02671.1;ae=false;minCov=0;pc=0
2	GeMoMa	CDS	8300701	8300783	.	-	1	ID=cds-73206;Parent=PASSSERD02671.1;ae=false;de=false;minCov=0;pc=0
2	GeMoMa	CDS	8301435	8301591	.	-	2	ID=cds-73205;Parent=PASSSERD02671.1;ae=false;de=false;minCov=0;pc=0
2	GeMoMa	CDS	8304553	8304627	.	-	2	ID=cds-73204;Parent=PASSSERD02671.1;ae=false;de=false;minCov=0;pc=0
2	GeMoMa	CDS	8304850	8304921	.	-	2	ID=cds-73203;Parent=PASSSERD02671.1;ae=false;de=false;minCov=0;pc=0
2	GeMoMa	CDS	8305428	8305625	.	-	2	ID=cds-73202;Parent=PASSSERD02671.1;ae=false;de=false;minCov=0;pc=0
2	GeMoMa	CDS	8306644	8306730	.	-	2	ID=cds-73201;Parent=PASSSERD02671.1;ae=false;de=false;minCov=0;pc=0
2	GeMoMa	CDS	8307539	8307625	.	-	2	ID=cds-73200;Parent=PASSSERD02671.1;ae=false;de=false;minCov=0;pc=0
2	GeMoMa	CDS	8307734	8307790	.	-	2	ID=cds-73199;Parent=PASSSERD02671.1;ae=false;de=false;minCov=0;pc=0
2	GeMoMa	CDS	8308342	8308425	.	-	2	ID=cds-73198;Parent=PASSSERD02671.1;ae=false;de=false;minCov=0;pc=0
2	GeMoMa	CDS	8309747	8309830	.	-	2	ID=cds-73197;Parent=PASSSERD02671.1;ae=false;de=false;minCov=0;pc=0
2	GeMoMa	CDS	8309925	8310008	.	-	2	ID=cds-73196;Parent=PASSSERD02671.1;ae=false;de=false;minCov=0;pc=0
2	GeMoMa	CDS	8310472	8310552	.	-	2	ID=cds-73195;Parent=PASSSERD02671.1;ae=false;de=false;minCov=0;pc=0.2099
2	GeMoMa	CDS	8311640	8311699	.	-	2	ID=cds-73194;Parent=PASSSERD02671.1;ae=false;de=false;minCov=0;pc=0
2	GeMoMa	CDS	8312571	8312679	.	-	0	ID=cds-73193;Parent=PASSSERD02671.1;ae=false;de=false;minCov=0;pc=0
2	GeMoMa	CDS	8317192	8317203	.	-	0	ID=cds-73192;Parent=PASSSERD02671.1;de=false;minCov=0;pc=0
2	GAF	gene	8325809	8367103	.	-	.	ID=PASSSERD02672;combinedEvidence=1;complete=1;maxEvidence=1;maxTie=0.7857;transcripts=1
2	GeMoMa	mRNA	8325809	8367103	3873	-	.	ID=PASSSERD02672.1;Parent=PASSSERD02672;aa=749;avgCov=2.5394;bestScore=3873;ce=15;evidence=1;iAA=0.992;lpm=589;maxGap=0;maxScore=3899;minCov=0;minSplitReads=0;nps=0;oldID=onychos_rna-XM_041407583.1_R0;pAA=0.9933;prediction=0;raa=749;rce=15;ref-gene=onychos_gene-KCNQ3;start=M;stop=*;sumWeight=1.0;tae=0.7857;tde=0.7857;tie=0.7857;tpc=0.8945
2	GeMoMa	exon	8325809	8325951	.	-	.	ID=nbis-exon-80200;Parent=PASSSERD02672.1;de=false;minCov=0;pc=0
2	GeMoMa	exon	8327978	8328757	.	-	.	ID=nbis-exon-80201;Parent=PASSSERD02672.1;de=false;minCov=0;pc=0
2	GeMoMa	exon	8329373	8329457	.	-	.	ID=nbis-exon-80202;Parent=PASSSERD02672.1;de=false;minCov=0;pc=0
2	GeMoMa	exon	8331144	8331242	.	-	.	ID=nbis-exon-80203;Parent=PASSSERD02672.1;de=false;minCov=0;pc=0
2	GeMoMa	exon	8333042	8333173	.	-	.	ID=nbis-exon-80204;Parent=PASSSERD02672.1;de=false;minCov=0;pc=0
2	GeMoMa	exon	8335493	8335595	.	-	.	ID=nbis-exon-80205;Parent=PASSSERD02672.1;de=false;minCov=0;pc=0
2	GeMoMa	exon	8336642	8336829	.	-	.	ID=nbis-exon-80206;Parent=PASSSERD02672.1;de=false;minCov=0;pc=0
2	GeMoMa	exon	8347629	8347655	.	-	.	ID=nbis-exon-80207;Parent=PASSSERD02672.1;de=false;minCov=0;pc=0
2	GeMoMa	exon	8348861	8348955	.	-	.	ID=nbis-exon-80208;Parent=PASSSERD02672.1;de=false;minCov=0;pc=0
2	GeMoMa	exon	8350319	8350414	.	-	.	ID=nbis-exon-80209;Parent=PASSSERD02672.1;de=false;minCov=0;pc=0
2	GeMoMa	exon	8351350	8351460	.	-	.	ID=nbis-exon-80210;Parent=PASSSERD02672.1;de=false;minCov=0;pc=0
2	GeMoMa	exon	8352826	8352981	.	-	.	ID=nbis-exon-80211;Parent=PASSSERD02672.1;de=false;minCov=0;pc=0
2	GeMoMa	exon	8354957	8355129	.	-	.	ID=nbis-exon-80212;Parent=PASSSERD02672.1;de=false;minCov=0;pc=0
2	GeMoMa	exon	8356797	8356923	.	-	.	ID=nbis-exon-80213;Parent=PASSSERD02672.1;de=false;minCov=0;pc=0
2	GeMoMa	exon	8358663	8358753	.	-	.	ID=nbis-exon-80214;Parent=PASSSERD02672.1;de=false;minCov=0;pc=0
2	GeMoMa	exon	8367078	8367103	.	-	.	ID=nbis-exon-80215;Parent=PASSSERD02672.1;de=false;minCov=0;pc=0
2	GeMoMa	CDS	8328020	8328757	.	-	0	ID=cds-73222;Parent=PASSSERD02672.1;ae=true;minCov=1;pc=1
2	GeMoMa	CDS	8329373	8329457	.	-	1	ID=cds-73221;Parent=PASSSERD02672.1;ae=true;de=true;minCov=1;pc=1
2	GeMoMa	CDS	8331144	8331242	.	-	1	ID=cds-73220;Parent=PASSSERD02672.1;ae=true;de=true;minCov=2;pc=1
2	GeMoMa	CDS	8333042	8333173	.	-	1	ID=cds-73219;Parent=PASSSERD02672.1;ae=true;de=true;minCov=1;pc=1
2	GeMoMa	CDS	8335493	8335595	.	-	2	ID=cds-73218;Parent=PASSSERD02672.1;ae=true;de=true;minCov=1;pc=1
2	GeMoMa	CDS	8336642	8336829	.	-	1	ID=cds-73217;Parent=PASSSERD02672.1;ae=true;de=true;minCov=2;pc=1
2	GeMoMa	CDS	8347629	8347655	.	-	1	ID=cds-73216;Parent=PASSSERD02672.1;ae=true;de=true;minCov=3;pc=1
2	GeMoMa	CDS	8348861	8348955	.	-	0	ID=cds-73215;Parent=PASSSERD02672.1;ae=true;de=true;minCov=1;pc=1
2	GeMoMa	CDS	8350319	8350414	.	-	0	ID=cds-73214;Parent=PASSSERD02672.1;ae=true;de=true;minCov=1;pc=1
2	GeMoMa	CDS	8351350	8351460	.	-	0	ID=cds-73213;Parent=PASSSERD02672.1;ae=true;de=true;minCov=1;pc=1
2	GeMoMa	CDS	8352826	8352981	.	-	0	ID=cds-73212;Parent=PASSSERD02672.1;ae=true;de=true;minCov=2;pc=1
2	GeMoMa	CDS	8354957	8355129	.	-	2	ID=cds-73211;Parent=PASSSERD02672.1;ae=false;de=true;minCov=0;pc=0.9191
2	GeMoMa	CDS	8356797	8356923	.	-	0	ID=cds-73210;Parent=PASSSERD02672.1;ae=false;de=false;minCov=0;pc=0
2	GeMoMa	CDS	8358663	8358753	.	-	1	ID=cds-73209;Parent=PASSSERD02672.1;ae=false;de=false;minCov=0;pc=0.2308
2	GeMoMa	CDS	8367078	8367103	.	-	0	ID=cds-73208;Parent=PASSSERD02672.1;de=false;minCov=0;pc=0
2	AnnotationFinalizer_	three_prime_UTR	8325809	8325951	.	-	.	ID=three_prime_utr-7907;Parent=PASSSERD02672.1
2	AnnotationFinalizer_	three_prime_UTR	8327978	8328019	.	-	.	ID=three_prime_utr-7906;Parent=PASSSERD02672.1
2	GAF	gene	8558142	8592779	.	-	.	ID=PASSSERD02673;combinedEvidence=4;complete=3;maxEvidence=3;maxTie=1.0;transcripts=3
2	GeMoMa	mRNA	8558142	8589309	2199	-	.	ID=PASSSERD02673.3;Parent=PASSSERD02673;aa=445;avgCov=8.8749;bestScore=2199;ce=10;evidence=1;iAA=0.9732;lpm=299;maxGap=8;maxScore=2268;minCov=1;minSplitReads=1;nps=0;oldID=passerold_transcript:ENSPDOT00000008234_R0;pAA=0.9732;prediction=0;raa=439;rce=10;ref-gene=passerold_gene:ENSPDOG00000005470;start=M;stop=*;sumWeight=0.8;tae=1;tde=1;tie=1;tpc=1
2	GeMoMa	exon	8558142	8558688	.	-	.	ID=nbis-exon-80239;Parent=PASSSERD02673.3;de=true;minCov=1;pc=1
2	GeMoMa	exon	8568318	8568403	.	-	.	ID=nbis-exon-80240;Parent=PASSSERD02673.3;de=true;minCov=1;pc=1
2	GeMoMa	exon	8574464	8574559	.	-	.	ID=nbis-exon-80241;Parent=PASSSERD02673.3;de=true;minCov=1;pc=1
2	GeMoMa	exon	8575388	8575457	.	-	.	ID=nbis-exon-80242;Parent=PASSSERD02673.3;de=true;minCov=1;pc=1
2	GeMoMa	exon	8579799	8579876	.	-	.	ID=nbis-exon-80243;Parent=PASSSERD02673.3;de=true;minCov=1;pc=1
2	GeMoMa	exon	8582537	8582722	.	-	.	ID=nbis-exon-80244;Parent=PASSSERD02673.3;de=true;minCov=1;pc=1
2	GeMoMa	exon	8583849	8584048	.	-	.	ID=nbis-exon-80245;Parent=PASSSERD02673.3;de=true;minCov=1;pc=1
2	GeMoMa	exon	8585031	8585203	.	-	.	ID=nbis-exon-80246;Parent=PASSSERD02673.3;de=true;minCov=1;pc=1
2	GeMoMa	exon	8587036	8587113	.	-	.	ID=nbis-exon-80247;Parent=PASSSERD02673.3;de=true;minCov=1;pc=1
2	GeMoMa	exon	8589046	8589309	.	-	.	ID=nbis-exon-80248;Parent=PASSSERD02673.3;de=true;minCov=1;pc=1
2	GeMoMa	CDS	8558502	8558688	.	-	1	ID=cds-73255;Parent=PASSSERD02673.3;ae=true;minCov=9;pc=1
2	GeMoMa	CDS	8568318	8568403	.	-	0	ID=cds-73254;Parent=PASSSERD02673.3;ae=true;de=true;minCov=12;pc=1
2	GeMoMa	CDS	8574464	8574559	.	-	0	ID=cds-73253;Parent=PASSSERD02673.3;ae=true;de=true;minCov=7;pc=1
2	GeMoMa	CDS	8575388	8575457	.	-	1	ID=cds-73252;Parent=PASSSERD02673.3;ae=true;de=true;minCov=4;pc=1
2	GeMoMa	CDS	8579799	8579876	.	-	1	ID=cds-73251;Parent=PASSSERD02673.3;ae=true;de=true;minCov=3;pc=1
2	GeMoMa	CDS	8582537	8582722	.	-	1	ID=cds-73250;Parent=PASSSERD02673.3;ae=true;de=true;minCov=5;pc=1
2	GeMoMa	CDS	8583849	8584048	.	-	0	ID=cds-73249;Parent=PASSSERD02673.3;ae=true;de=true;minCov=5;pc=1
2	GeMoMa	CDS	8585031	8585203	.	-	2	ID=cds-73248;Parent=PASSSERD02673.3;ae=true;de=true;minCov=4;pc=1
2	GeMoMa	CDS	8587036	8587113	.	-	2	ID=cds-73247;Parent=PASSSERD02673.3;ae=true;de=true;minCov=9;pc=1
2	GeMoMa	CDS	8589046	8589226	.	-	0	ID=cds-73246;Parent=PASSSERD02673.3;de=true;minCov=1;pc=1
2	AnnotationFinalizer_	five_prime_UTR	8589227	8589309	.	-	.	ID=five_prime_utr-9325;Parent=PASSSERD02673.3
2	AnnotationFinalizer_	three_prime_UTR	8558142	8558501	.	-	.	ID=three_prime_utr-7910;Parent=PASSSERD02673.3
2	GeMoMa	mRNA	8558142	8592779	2353	-	.	ID=PASSSERD02673.1;Parent=PASSSERD02673;aa=466;alternative="onychos_gene-DNAAF11,pyrgi_gene-DNAAF11";avgCov=8.6803;bestScore=2353;ce=12;evidence=3;iAA=0.9764;lpm=171;maxGap=0;maxScore=2404;minCov=3;minSplitReads=3;nps=0;oldID=montanus_rna-XM_039715528.1_R0;pAA=0.9828;prediction=0;raa=466;rce=12;ref-gene=montanus_gene-DNAAF11;start=M;stop=*;sumWeight=2.8;tae=1;tde=1;tie=1;tpc=1
2	GeMoMa	exon	8558142	8558688	.	-	.	ID=nbis-exon-80216;Parent=PASSSERD02673.1;de=true;minCov=4;pc=1
2	GeMoMa	exon	8568318	8568403	.	-	.	ID=nbis-exon-80217;Parent=PASSSERD02673.1;de=true;minCov=4;pc=1
2	GeMoMa	exon	8574464	8574559	.	-	.	ID=nbis-exon-80218;Parent=PASSSERD02673.1;de=true;minCov=4;pc=1
2	GeMoMa	exon	8575388	8575457	.	-	.	ID=nbis-exon-80219;Parent=PASSSERD02673.1;de=true;minCov=4;pc=1
2	GeMoMa	exon	8577065	8577130	.	-	.	ID=nbis-exon-80220;Parent=PASSSERD02673.1;de=true;minCov=4;pc=1
2	GeMoMa	exon	8579799	8579876	.	-	.	ID=nbis-exon-80221;Parent=PASSSERD02673.1;de=true;minCov=4;pc=1
2	GeMoMa	exon	8582537	8582722	.	-	.	ID=nbis-exon-80222;Parent=PASSSERD02673.1;de=true;minCov=4;pc=1
2	GeMoMa	exon	8583849	8584048	.	-	.	ID=nbis-exon-80223;Parent=PASSSERD02673.1;de=true;minCov=4;pc=1
2	GeMoMa	exon	8585031	8585203	.	-	.	ID=nbis-exon-80224;Parent=PASSSERD02673.1;de=true;minCov=4;pc=1
2	GeMoMa	exon	8587036	8587113	.	-	.	ID=nbis-exon-80225;Parent=PASSSERD02673.1;de=true;minCov=4;pc=1
2	GeMoMa	exon	8589046	8589213	.	-	.	ID=nbis-exon-80226;Parent=PASSSERD02673.1;de=true;minCov=4;pc=1
2	GeMoMa	exon	8592748	8592779	.	-	.	ID=nbis-exon-80227;Parent=PASSSERD02673.1;de=true;minCov=4;pc=1
2	GeMoMa	CDS	8558502	8558688	.	-	1	ID=cds-73234;Parent=PASSSERD02673.1;ae=true;minCov=9;pc=1
2	GeMoMa	CDS	8568318	8568403	.	-	0	ID=cds-73233;Parent=PASSSERD02673.1;ae=true;de=true;minCov=12;pc=1
2	GeMoMa	CDS	8574464	8574559	.	-	0	ID=cds-73232;Parent=PASSSERD02673.1;ae=true;de=true;minCov=7;pc=1
2	GeMoMa	CDS	8575388	8575457	.	-	1	ID=cds-73231;Parent=PASSSERD02673.1;ae=true;de=true;minCov=4;pc=1
2	GeMoMa	CDS	8577065	8577130	.	-	1	ID=cds-73230;Parent=PASSSERD02673.1;ae=true;de=true;minCov=3;pc=1
2	GeMoMa	CDS	8579799	8579876	.	-	1	ID=cds-73229;Parent=PASSSERD02673.1;ae=true;de=true;minCov=3;pc=1
2	GeMoMa	CDS	8582537	8582722	.	-	1	ID=cds-73228;Parent=PASSSERD02673.1;ae=true;de=true;minCov=5;pc=1
2	GeMoMa	CDS	8583849	8584048	.	-	0	ID=cds-73227;Parent=PASSSERD02673.1;ae=true;de=true;minCov=5;pc=1
2	GeMoMa	CDS	8585031	8585203	.	-	2	ID=cds-73226;Parent=PASSSERD02673.1;ae=true;de=true;minCov=4;pc=1
2	GeMoMa	CDS	8587036	8587113	.	-	2	ID=cds-73225;Parent=PASSSERD02673.1;ae=true;de=true;minCov=9;pc=1
2	GeMoMa	CDS	8589046	8589213	.	-	2	ID=cds-73224;Parent=PASSSERD02673.1;ae=true;de=true;minCov=6;pc=1
2	GeMoMa	CDS	8592748	8592757	.	-	0	ID=cds-73223;Parent=PASSSERD02673.1;de=true;minCov=4;pc=1
2	AnnotationFinalizer_	five_prime_UTR	8592758	8592779	.	-	.	ID=five_prime_utr-9323;Parent=PASSSERD02673.1
2	AnnotationFinalizer_	three_prime_UTR	8558142	8558501	.	-	.	ID=three_prime_utr-7908;Parent=PASSSERD02673.1
2	GeMoMa	mRNA	8558142	8592779	2227	-	.	ID=PASSSERD02673.2;Parent=PASSSERD02673;aa=440;avgCov=8.6152;bestScore=2227;ce=11;evidence=1;iAA=0.975;lpm=145;maxGap=0;maxScore=2278;minCov=3;minSplitReads=2;nps=0;oldID=montanus_rna-XM_039715529.1_R0;pAA=0.9818;prediction=0;raa=440;rce=11;ref-gene=montanus_gene-DNAAF11;start=M;stop=*;sumWeight=0.8;tae=1;tde=1;tie=1;tpc=1
2	GeMoMa	exon	8558142	8558688	.	-	.	ID=nbis-exon-80228;Parent=PASSSERD02673.2;de=true;minCov=4;pc=1
2	GeMoMa	exon	8568318	8568403	.	-	.	ID=nbis-exon-80229;Parent=PASSSERD02673.2;de=true;minCov=4;pc=1
2	GeMoMa	exon	8574464	8574559	.	-	.	ID=nbis-exon-80230;Parent=PASSSERD02673.2;de=true;minCov=4;pc=1
2	GeMoMa	exon	8575388	8575457	.	-	.	ID=nbis-exon-80231;Parent=PASSSERD02673.2;de=true;minCov=4;pc=1
2	GeMoMa	exon	8577065	8577130	.	-	.	ID=nbis-exon-80232;Parent=PASSSERD02673.2;de=true;minCov=4;pc=1
2	GeMoMa	exon	8579799	8579876	.	-	.	ID=nbis-exon-80233;Parent=PASSSERD02673.2;de=true;minCov=4;pc=1
2	GeMoMa	exon	8582537	8582722	.	-	.	ID=nbis-exon-80234;Parent=PASSSERD02673.2;de=true;minCov=4;pc=1
2	GeMoMa	exon	8583849	8584048	.	-	.	ID=nbis-exon-80235;Parent=PASSSERD02673.2;de=true;minCov=4;pc=1
2	GeMoMa	exon	8585031	8585203	.	-	.	ID=nbis-exon-80236;Parent=PASSSERD02673.2;de=true;minCov=4;pc=1
2	GeMoMa	exon	8589046	8589213	.	-	.	ID=nbis-exon-80237;Parent=PASSSERD02673.2;de=true;minCov=4;pc=1
2	GeMoMa	exon	8592748	8592779	.	-	.	ID=nbis-exon-80238;Parent=PASSSERD02673.2;de=true;minCov=4;pc=1
2	GeMoMa	CDS	8558502	8558688	.	-	1	ID=cds-73245;Parent=PASSSERD02673.2;ae=true;minCov=9;pc=1
2	GeMoMa	CDS	8568318	8568403	.	-	0	ID=cds-73244;Parent=PASSSERD02673.2;ae=true;de=true;minCov=12;pc=1
2	GeMoMa	CDS	8574464	8574559	.	-	0	ID=cds-73243;Parent=PASSSERD02673.2;ae=true;de=true;minCov=7;pc=1
2	GeMoMa	CDS	8575388	8575457	.	-	1	ID=cds-73242;Parent=PASSSERD02673.2;ae=true;de=true;minCov=4;pc=1
2	GeMoMa	CDS	8577065	8577130	.	-	1	ID=cds-73241;Parent=PASSSERD02673.2;ae=true;de=true;minCov=3;pc=1
2	GeMoMa	CDS	8579799	8579876	.	-	1	ID=cds-73240;Parent=PASSSERD02673.2;ae=true;de=true;minCov=3;pc=1
2	GeMoMa	CDS	8582537	8582722	.	-	1	ID=cds-73239;Parent=PASSSERD02673.2;ae=true;de=true;minCov=5;pc=1
2	GeMoMa	CDS	8583849	8584048	.	-	0	ID=cds-73238;Parent=PASSSERD02673.2;ae=true;de=true;minCov=5;pc=1
2	GeMoMa	CDS	8585031	8585203	.	-	2	ID=cds-73237;Parent=PASSSERD02673.2;ae=true;de=true;minCov=4;pc=1
2	GeMoMa	CDS	8589046	8589213	.	-	2	ID=cds-73236;Parent=PASSSERD02673.2;ae=true;de=true;minCov=6;pc=1
2	GeMoMa	CDS	8592748	8592757	.	-	0	ID=cds-73235;Parent=PASSSERD02673.2;de=true;minCov=4;pc=1
2	AnnotationFinalizer_	five_prime_UTR	8592758	8592779	.	-	.	ID=five_prime_utr-9324;Parent=PASSSERD02673.2
2	AnnotationFinalizer_	three_prime_UTR	8558142	8558501	.	-	.	ID=three_prime_utr-7909;Parent=PASSSERD02673.2
2	GAF	gene	8599834	8607522	.	-	.	ID=PASSSERD02674;combinedEvidence=4;complete=2;maxEvidence=3;maxTie=1.0;transcripts=2
2	GeMoMa	mRNA	8599834	8607522	1497	-	.	ID=PASSSERD02674.1;Parent=PASSSERD02674;aa=291;alternative="onychos_gene-TMEM71,pyrgi_gene-TMEM71";avgCov=21.5418;bestScore=1497;ce=8;evidence=3;iAA=0.9725;lpm=81;maxGap=0;maxScore=1538;minCov=0;minSplitReads=10;nps=0;oldID=montanus_rna-XM_039715522.1_R0;pAA=0.9759;prediction=0;raa=291;rce=8;ref-gene=montanus_gene-TMEM71;start=M;stop=*;sumWeight=2.8;tae=1;tde=1;tie=1;tpc=0.9954
2	GeMoMa	exon	8599834	8599910	.	-	.	ID=nbis-exon-80249;Parent=PASSSERD02674.1;de=true;minCov=15;pc=1
2	GeMoMa	exon	8600094	8600143	.	-	.	ID=nbis-exon-80250;Parent=PASSSERD02674.1;de=true;minCov=15;pc=1
2	GeMoMa	exon	8600641	8600716	.	-	.	ID=nbis-exon-80251;Parent=PASSSERD02674.1;de=true;minCov=15;pc=1
2	GeMoMa	exon	8601236	8601415	.	-	.	ID=nbis-exon-80252;Parent=PASSSERD02674.1;de=true;minCov=15;pc=1
2	GeMoMa	exon	8601897	8602066	.	-	.	ID=nbis-exon-80253;Parent=PASSSERD02674.1;de=true;minCov=15;pc=1
2	GeMoMa	exon	8602860	8603069	.	-	.	ID=nbis-exon-80254;Parent=PASSSERD02674.1;de=true;minCov=15;pc=1
2	GeMoMa	exon	8604130	8604187	.	-	.	ID=nbis-exon-80255;Parent=PASSSERD02674.1;de=true;minCov=15;pc=1
2	GeMoMa	exon	8607243	8607522	.	-	.	ID=nbis-exon-80256;Parent=PASSSERD02674.1;de=true;minCov=15;pc=1
2	GeMoMa	CDS	8599834	8599910	.	-	2	ID=cds-73263;Parent=PASSSERD02674.1;ae=true;minCov=0;pc=0.9481
2	GeMoMa	CDS	8600094	8600143	.	-	1	ID=cds-73262;Parent=PASSSERD02674.1;ae=true;de=true;minCov=17;pc=1
2	GeMoMa	CDS	8600641	8600716	.	-	2	ID=cds-73261;Parent=PASSSERD02674.1;ae=true;de=true;minCov=11;pc=1
2	GeMoMa	CDS	8601236	8601415	.	-	2	ID=cds-73260;Parent=PASSSERD02674.1;ae=true;de=true;minCov=11;pc=1
2	GeMoMa	CDS	8601897	8602066	.	-	1	ID=cds-73259;Parent=PASSSERD02674.1;ae=true;de=true;minCov=20;pc=1
2	GeMoMa	CDS	8602860	8603069	.	-	1	ID=cds-73258;Parent=PASSSERD02674.1;ae=true;de=true;minCov=21;pc=1
2	GeMoMa	CDS	8604130	8604187	.	-	2	ID=cds-73257;Parent=PASSSERD02674.1;ae=true;de=true;minCov=23;pc=1
2	GeMoMa	CDS	8607243	8607294	.	-	0	ID=cds-73256;Parent=PASSSERD02674.1;de=true;minCov=15;pc=1
2	AnnotationFinalizer_	five_prime_UTR	8607295	8607522	.	-	.	ID=five_prime_utr-9326;Parent=PASSSERD02674.1
2	GeMoMa	mRNA	8600456	8607522	1336	-	.	ID=PASSSERD02674.2;Parent=PASSSERD02674;aa=250;avgCov=21.7013;bestScore=1336;ce=6;evidence=1;iAA=1;lpm=250;maxGap=0;maxScore=1336;minCov=1;minSplitReads=16;nps=0;oldID=passerold_transcript:ENSPDOT00000008294_R0;pAA=1;prediction=0;raa=250;rce=6;ref-gene=passerold_gene:ENSPDOG00000005606;start=M;stop=*;sumWeight=0.8;tae=1;tde=1;tie=1;tpc=1
2	GeMoMa	exon	8600456	8600716	.	-	.	ID=nbis-exon-80257;Parent=PASSSERD02674.2;de=true;minCov=15;pc=1
2	GeMoMa	exon	8601236	8601415	.	-	.	ID=nbis-exon-80258;Parent=PASSSERD02674.2;de=true;minCov=15;pc=1
2	GeMoMa	exon	8601897	8602066	.	-	.	ID=nbis-exon-80259;Parent=PASSSERD02674.2;de=true;minCov=15;pc=1
2	GeMoMa	exon	8602860	8603069	.	-	.	ID=nbis-exon-80260;Parent=PASSSERD02674.2;de=true;minCov=15;pc=1
2	GeMoMa	exon	8604130	8604187	.	-	.	ID=nbis-exon-80261;Parent=PASSSERD02674.2;de=true;minCov=15;pc=1
2	GeMoMa	exon	8607243	8607522	.	-	.	ID=nbis-exon-80262;Parent=PASSSERD02674.2;de=true;minCov=15;pc=1
2	GeMoMa	CDS	8600637	8600716	.	-	2	ID=cds-73269;Parent=PASSSERD02674.2;ae=true;minCov=1;pc=1
2	GeMoMa	CDS	8601236	8601415	.	-	2	ID=cds-73268;Parent=PASSSERD02674.2;ae=true;de=true;minCov=11;pc=1
2	GeMoMa	CDS	8601897	8602066	.	-	1	ID=cds-73267;Parent=PASSSERD02674.2;ae=true;de=true;minCov=20;pc=1
2	GeMoMa	CDS	8602860	8603069	.	-	1	ID=cds-73266;Parent=PASSSERD02674.2;ae=true;de=true;minCov=21;pc=1
2	GeMoMa	CDS	8604130	8604187	.	-	2	ID=cds-73265;Parent=PASSSERD02674.2;ae=true;de=true;minCov=23;pc=1
2	GeMoMa	CDS	8607243	8607294	.	-	0	ID=cds-73264;Parent=PASSSERD02674.2;de=true;minCov=15;pc=1
2	AnnotationFinalizer_	five_prime_UTR	8607295	8607522	.	-	.	ID=five_prime_utr-9327;Parent=PASSSERD02674.2
2	AnnotationFinalizer_	three_prime_UTR	8600456	8600636	.	-	.	ID=three_prime_utr-7911;Parent=PASSSERD02674.2
2	GAF	gene	8620486	8678793	.	+	.	ID=PASSSERD02675;combinedEvidence=4;complete=6;maxEvidence=3;maxTie=1.0;transcripts=6
2	GeMoMa	mRNA	8620486	8643525	1493	+	.	ID=PASSSERD02675.4;Parent=PASSSERD02675;aa=286;alternative="pyrgi_gene-PHF20L1";avgCov=498.2552;bestScore=1493;ce=7;evidence=2;iAA=0.9965;lpm=228;maxGap=0;maxScore=1496;minCov=85;minSplitReads=201;nps=0;oldID=onychos_rna-XM_041407513.1_R0;pAA=0.9965;prediction=0;raa=286;rce=7;ref-gene=onychos_gene-PHF20L1;start=M;stop=*;sumWeight=2.0;tae=1;tde=1;tie=1;tpc=1
2	GeMoMa	exon	8620486	8621132	.	+	.	ID=nbis-exon-80323;Parent=PASSSERD02675.4;de=true;minCov=146;pc=1
2	GeMoMa	exon	8628258	8628429	.	+	.	ID=nbis-exon-80324;Parent=PASSSERD02675.4;de=true;minCov=146;pc=1
2	GeMoMa	exon	8628572	8628656	.	+	.	ID=nbis-exon-80325;Parent=PASSSERD02675.4;de=true;minCov=146;pc=1
2	GeMoMa	exon	8629426	8629514	.	+	.	ID=nbis-exon-80326;Parent=PASSSERD02675.4;de=true;minCov=146;pc=1
2	GeMoMa	exon	8635708	8635915	.	+	.	ID=nbis-exon-80327;Parent=PASSSERD02675.4;de=true;minCov=146;pc=1
2	GeMoMa	exon	8636562	8636693	.	+	.	ID=nbis-exon-80328;Parent=PASSSERD02675.4;de=true;minCov=146;pc=1
2	GeMoMa	exon	8640802	8643525	.	+	.	ID=nbis-exon-80329;Parent=PASSSERD02675.4;de=true;minCov=146;pc=1
2	GeMoMa	CDS	8621050	8621132	.	+	0	ID=cds-73330;Parent=PASSSERD02675.4;de=true;minCov=146;pc=1
2	GeMoMa	CDS	8628258	8628429	.	+	1	ID=cds-73331;Parent=PASSSERD02675.4;ae=true;de=true;minCov=426;pc=1
2	GeMoMa	CDS	8628572	8628656	.	+	0	ID=cds-73332;Parent=PASSSERD02675.4;ae=true;de=true;minCov=534;pc=1
2	GeMoMa	CDS	8629426	8629514	.	+	2	ID=cds-73333;Parent=PASSSERD02675.4;ae=true;de=true;minCov=464;pc=1
2	GeMoMa	CDS	8635708	8635915	.	+	0	ID=cds-73334;Parent=PASSSERD02675.4;ae=true;de=true;minCov=472;pc=1
2	GeMoMa	CDS	8636562	8636693	.	+	2	ID=cds-73335;Parent=PASSSERD02675.4;ae=true;de=true;minCov=491;pc=1
2	GeMoMa	CDS	8640802	8640890	.	+	2	ID=cds-73336;Parent=PASSSERD02675.4;ae=true;minCov=85;pc=1
2	AnnotationFinalizer_	five_prime_UTR	8620486	8621049	.	+	.	ID=five_prime_utr-9331;Parent=PASSSERD02675.4
2	AnnotationFinalizer_	three_prime_UTR	8640891	8643525	.	+	.	ID=three_prime_utr-7915;Parent=PASSSERD02675.4
2	GeMoMa	mRNA	8620486	8656556	3415	+	.	ID=PASSSERD02675.6;Parent=PASSSERD02675;aa=669;avgCov=395.1186;bestScore=3415;ce=14;evidence=1;iAA=1;lpm=669;maxGap=0;maxScore=3415;minCov=3;minSplitReads=62;nps=0;oldID=passerold_transcript:ENSPDOT00000008444_R0;pAA=1;prediction=0;raa=669;rce=14;ref-gene=passerold_gene:ENSPDOG00000005642;start=M;stop=*;sumWeight=0.8;tae=1;tde=1;tie=1;tpc=1
2	GeMoMa	exon	8620486	8621132	.	+	.	ID=nbis-exon-80350;Parent=PASSSERD02675.6;de=true;minCov=146;pc=1
2	GeMoMa	exon	8628258	8628429	.	+	.	ID=nbis-exon-80351;Parent=PASSSERD02675.6;de=true;minCov=146;pc=1
2	GeMoMa	exon	8628572	8628656	.	+	.	ID=nbis-exon-80352;Parent=PASSSERD02675.6;de=true;minCov=146;pc=1
2	GeMoMa	exon	8629426	8629514	.	+	.	ID=nbis-exon-80353;Parent=PASSSERD02675.6;de=true;minCov=146;pc=1
2	GeMoMa	exon	8632018	8632080	.	+	.	ID=nbis-exon-80354;Parent=PASSSERD02675.6;de=true;minCov=146;pc=1
2	GeMoMa	exon	8635708	8635915	.	+	.	ID=nbis-exon-80355;Parent=PASSSERD02675.6;de=true;minCov=146;pc=1
2	GeMoMa	exon	8636562	8636693	.	+	.	ID=nbis-exon-80356;Parent=PASSSERD02675.6;de=true;minCov=146;pc=1
2	GeMoMa	exon	8640802	8640884	.	+	.	ID=nbis-exon-80357;Parent=PASSSERD02675.6;de=true;minCov=146;pc=1
2	GeMoMa	exon	8644621	8644873	.	+	.	ID=nbis-exon-80358;Parent=PASSSERD02675.6;de=true;minCov=146;pc=1
2	GeMoMa	exon	8646871	8647056	.	+	.	ID=nbis-exon-80359;Parent=PASSSERD02675.6;de=true;minCov=146;pc=1
2	GeMoMa	exon	8647261	8647467	.	+	.	ID=nbis-exon-80360;Parent=PASSSERD02675.6;de=true;minCov=146;pc=1
2	GeMoMa	exon	8654529	8654747	.	+	.	ID=nbis-exon-80361;Parent=PASSSERD02675.6;de=true;minCov=146;pc=1
2	GeMoMa	exon	8654944	8655000	.	+	.	ID=nbis-exon-80362;Parent=PASSSERD02675.6;de=true;minCov=146;pc=1
2	GeMoMa	exon	8656233	8656556	.	+	.	ID=nbis-exon-80363;Parent=PASSSERD02675.6;de=true;minCov=146;pc=1
2	GeMoMa	CDS	8621050	8621132	.	+	0	ID=cds-73357;Parent=PASSSERD02675.6;de=true;minCov=146;pc=1
2	GeMoMa	CDS	8628258	8628429	.	+	1	ID=cds-73358;Parent=PASSSERD02675.6;ae=true;de=true;minCov=426;pc=1
2	GeMoMa	CDS	8628572	8628656	.	+	0	ID=cds-73359;Parent=PASSSERD02675.6;ae=true;de=true;minCov=534;pc=1
2	GeMoMa	CDS	8629426	8629514	.	+	2	ID=cds-73360;Parent=PASSSERD02675.6;ae=true;de=true;minCov=464;pc=1
2	GeMoMa	CDS	8632018	8632080	.	+	0	ID=cds-73361;Parent=PASSSERD02675.6;ae=true;de=true;minCov=244;pc=1
2	GeMoMa	CDS	8635708	8635915	.	+	0	ID=cds-73362;Parent=PASSSERD02675.6;ae=true;de=true;minCov=472;pc=1
2	GeMoMa	CDS	8636562	8636693	.	+	2	ID=cds-73363;Parent=PASSSERD02675.6;ae=true;de=true;minCov=491;pc=1
2	GeMoMa	CDS	8640802	8640884	.	+	2	ID=cds-73364;Parent=PASSSERD02675.6;ae=true;de=true;minCov=477;pc=1
2	GeMoMa	CDS	8644621	8644873	.	+	0	ID=cds-73365;Parent=PASSSERD02675.6;ae=true;de=true;minCov=348;pc=1
2	GeMoMa	CDS	8646871	8647056	.	+	2	ID=cds-73366;Parent=PASSSERD02675.6;ae=true;de=true;minCov=385;pc=1
2	GeMoMa	CDS	8647261	8647467	.	+	2	ID=cds-73367;Parent=PASSSERD02675.6;ae=true;de=true;minCov=292;pc=1
2	GeMoMa	CDS	8654529	8654747	.	+	2	ID=cds-73368;Parent=PASSSERD02675.6;ae=true;de=true;minCov=72;pc=1
2	GeMoMa	CDS	8654944	8655000	.	+	2	ID=cds-73369;Parent=PASSSERD02675.6;ae=true;de=true;minCov=321;pc=1
2	GeMoMa	CDS	8656233	8656402	.	+	2	ID=cds-73370;Parent=PASSSERD02675.6;ae=true;minCov=3;pc=1
2	AnnotationFinalizer_	five_prime_UTR	8620486	8621049	.	+	.	ID=five_prime_utr-9333;Parent=PASSSERD02675.6
2	AnnotationFinalizer_	three_prime_UTR	8656403	8656556	.	+	.	ID=three_prime_utr-7917;Parent=PASSSERD02675.6
2	GeMoMa	mRNA	8620486	8678793	5456	+	.	ID=PASSSERD02675.1;Parent=PASSSERD02675;aa=1043;alternative="onychos_gene-PHF20L1,pyrgi_gene-PHF20L1";avgCov=475.247;bestScore=5456;ce=21;evidence=3;iAA=1;lpm=1043;maxGap=0;maxScore=5456;minCov=8;minSplitReads=7;nps=0;oldID=montanus_rna-XM_039715377.1_R0;pAA=1;prediction=0;raa=1043;rce=21;ref-gene=montanus_gene-PHF20L1;start=M;stop=*;sumWeight=2.8;tae=1;tde=1;tie=1;tpc=1
2	GeMoMa	exon	8620486	8621132	.	+	.	ID=nbis-exon-80263;Parent=PASSSERD02675.1;de=true;minCov=146;pc=1
2	GeMoMa	exon	8628258	8628429	.	+	.	ID=nbis-exon-80264;Parent=PASSSERD02675.1;de=true;minCov=146;pc=1
2	GeMoMa	exon	8628572	8628656	.	+	.	ID=nbis-exon-80265;Parent=PASSSERD02675.1;de=true;minCov=146;pc=1
2	GeMoMa	exon	8629426	8629514	.	+	.	ID=nbis-exon-80266;Parent=PASSSERD02675.1;de=true;minCov=146;pc=1
2	GeMoMa	exon	8632018	8632080	.	+	.	ID=nbis-exon-80267;Parent=PASSSERD02675.1;de=true;minCov=146;pc=1
2	GeMoMa	exon	8635708	8635915	.	+	.	ID=nbis-exon-80268;Parent=PASSSERD02675.1;de=true;minCov=146;pc=1
2	GeMoMa	exon	8636562	8636693	.	+	.	ID=nbis-exon-80269;Parent=PASSSERD02675.1;de=true;minCov=146;pc=1
2	GeMoMa	exon	8640802	8640884	.	+	.	ID=nbis-exon-80270;Parent=PASSSERD02675.1;de=true;minCov=146;pc=1
2	GeMoMa	exon	8644621	8644873	.	+	.	ID=nbis-exon-80271;Parent=PASSSERD02675.1;de=true;minCov=146;pc=1
2	GeMoMa	exon	8646871	8647056	.	+	.	ID=nbis-exon-80272;Parent=PASSSERD02675.1;de=true;minCov=146;pc=1
2	GeMoMa	exon	8647261	8647467	.	+	.	ID=nbis-exon-80273;Parent=PASSSERD02675.1;de=true;minCov=146;pc=1
2	GeMoMa	exon	8654944	8655000	.	+	.	ID=nbis-exon-80274;Parent=PASSSERD02675.1;de=true;minCov=146;pc=1
2	GeMoMa	exon	8656233	8656337	.	+	.	ID=nbis-exon-80275;Parent=PASSSERD02675.1;de=true;minCov=146;pc=1
2	GeMoMa	exon	8660407	8660571	.	+	.	ID=nbis-exon-80276;Parent=PASSSERD02675.1;de=true;minCov=146;pc=1
2	GeMoMa	exon	8660960	8661141	.	+	.	ID=nbis-exon-80277;Parent=PASSSERD02675.1;de=true;minCov=146;pc=1
2	GeMoMa	exon	8663039	8663138	.	+	.	ID=nbis-exon-80278;Parent=PASSSERD02675.1;de=true;minCov=146;pc=1
2	GeMoMa	exon	8664284	8664370	.	+	.	ID=nbis-exon-80279;Parent=PASSSERD02675.1;de=true;minCov=146;pc=1
2	GeMoMa	exon	8665279	8665474	.	+	.	ID=nbis-exon-80280;Parent=PASSSERD02675.1;de=true;minCov=146;pc=1
2	GeMoMa	exon	8665883	8666252	.	+	.	ID=nbis-exon-80281;Parent=PASSSERD02675.1;de=true;minCov=146;pc=1
2	GeMoMa	exon	8669800	8669962	.	+	.	ID=nbis-exon-80282;Parent=PASSSERD02675.1;de=true;minCov=146;pc=1
2	GeMoMa	exon	8671089	8678793	.	+	.	ID=nbis-exon-80283;Parent=PASSSERD02675.1;de=true;minCov=146;pc=1
2	GeMoMa	CDS	8621050	8621132	.	+	0	ID=cds-73270;Parent=PASSSERD02675.1;de=true;minCov=146;pc=1
2	GeMoMa	CDS	8628258	8628429	.	+	1	ID=cds-73271;Parent=PASSSERD02675.1;ae=true;de=true;minCov=426;pc=1
2	GeMoMa	CDS	8628572	8628656	.	+	0	ID=cds-73272;Parent=PASSSERD02675.1;ae=true;de=true;minCov=534;pc=1
2	GeMoMa	CDS	8629426	8629514	.	+	2	ID=cds-73273;Parent=PASSSERD02675.1;ae=true;de=true;minCov=464;pc=1
2	GeMoMa	CDS	8632018	8632080	.	+	0	ID=cds-73274;Parent=PASSSERD02675.1;ae=true;de=true;minCov=244;pc=1
2	GeMoMa	CDS	8635708	8635915	.	+	0	ID=cds-73275;Parent=PASSSERD02675.1;ae=true;de=true;minCov=472;pc=1
2	GeMoMa	CDS	8636562	8636693	.	+	2	ID=cds-73276;Parent=PASSSERD02675.1;ae=true;de=true;minCov=491;pc=1
2	GeMoMa	CDS	8640802	8640884	.	+	2	ID=cds-73277;Parent=PASSSERD02675.1;ae=true;de=true;minCov=477;pc=1
2	GeMoMa	CDS	8644621	8644873	.	+	0	ID=cds-73278;Parent=PASSSERD02675.1;ae=true;de=true;minCov=348;pc=1
2	GeMoMa	CDS	8646871	8647056	.	+	2	ID=cds-73279;Parent=PASSSERD02675.1;ae=true;de=true;minCov=385;pc=1
2	GeMoMa	CDS	8647261	8647467	.	+	2	ID=cds-73280;Parent=PASSSERD02675.1;ae=true;de=true;minCov=292;pc=1
2	GeMoMa	CDS	8654944	8655000	.	+	2	ID=cds-73281;Parent=PASSSERD02675.1;ae=true;de=true;minCov=321;pc=1
2	GeMoMa	CDS	8656233	8656337	.	+	2	ID=cds-73282;Parent=PASSSERD02675.1;ae=true;de=true;minCov=345;pc=1
2	GeMoMa	CDS	8660407	8660571	.	+	2	ID=cds-73283;Parent=PASSSERD02675.1;ae=true;de=true;minCov=434;pc=1
2	GeMoMa	CDS	8660960	8661141	.	+	2	ID=cds-73284;Parent=PASSSERD02675.1;ae=true;de=true;minCov=409;pc=1
2	GeMoMa	CDS	8663039	8663138	.	+	0	ID=cds-73285;Parent=PASSSERD02675.1;ae=true;de=true;minCov=400;pc=1
2	GeMoMa	CDS	8664284	8664370	.	+	2	ID=cds-73286;Parent=PASSSERD02675.1;ae=true;de=true;minCov=8;pc=1
2	GeMoMa	CDS	8665279	8665474	.	+	2	ID=cds-73287;Parent=PASSSERD02675.1;ae=true;de=true;minCov=490;pc=1
2	GeMoMa	CDS	8665883	8666252	.	+	1	ID=cds-73288;Parent=PASSSERD02675.1;ae=true;de=true;minCov=459;pc=1
2	GeMoMa	CDS	8669800	8669962	.	+	0	ID=cds-73289;Parent=PASSSERD02675.1;ae=true;de=true;minCov=529;pc=1
2	GeMoMa	CDS	8671089	8671231	.	+	2	ID=cds-73290;Parent=PASSSERD02675.1;ae=true;minCov=523;pc=1
2	AnnotationFinalizer_	five_prime_UTR	8620486	8621049	.	+	.	ID=five_prime_utr-9328;Parent=PASSSERD02675.1
2	AnnotationFinalizer_	three_prime_UTR	8671232	8678793	.	+	.	ID=three_prime_utr-7912;Parent=PASSSERD02675.1
2	GeMoMa	mRNA	8620486	8678793	5292	+	.	ID=PASSSERD02675.2;Parent=PASSSERD02675;aa=1014;alternative="onychos_gene-PHF20L1,pyrgi_gene-PHF20L1";avgCov=488.5026;bestScore=5292;ce=20;evidence=3;iAA=1;lpm=1014;maxGap=0;maxScore=5292;minCov=146;minSplitReads=248;nps=0;oldID=montanus_rna-XM_039715379.1_R0;pAA=1;prediction=0;raa=1014;rce=20;ref-gene=montanus_gene-PHF20L1;start=M;stop=*;sumWeight=2.8;tae=1;tde=1;tie=1;tpc=1
2	GeMoMa	exon	8620486	8621132	.	+	.	ID=nbis-exon-80284;Parent=PASSSERD02675.2;de=true;minCov=146;pc=1
2	GeMoMa	exon	8628258	8628429	.	+	.	ID=nbis-exon-80285;Parent=PASSSERD02675.2;de=true;minCov=146;pc=1
2	GeMoMa	exon	8628572	8628656	.	+	.	ID=nbis-exon-80286;Parent=PASSSERD02675.2;de=true;minCov=146;pc=1
2	GeMoMa	exon	8629426	8629514	.	+	.	ID=nbis-exon-80287;Parent=PASSSERD02675.2;de=true;minCov=146;pc=1
2	GeMoMa	exon	8632018	8632080	.	+	.	ID=nbis-exon-80288;Parent=PASSSERD02675.2;de=true;minCov=146;pc=1
2	GeMoMa	exon	8635708	8635915	.	+	.	ID=nbis-exon-80289;Parent=PASSSERD02675.2;de=true;minCov=146;pc=1
2	GeMoMa	exon	8636562	8636693	.	+	.	ID=nbis-exon-80290;Parent=PASSSERD02675.2;de=true;minCov=146;pc=1
2	GeMoMa	exon	8640802	8640884	.	+	.	ID=nbis-exon-80291;Parent=PASSSERD02675.2;de=true;minCov=146;pc=1
2	GeMoMa	exon	8644621	8644873	.	+	.	ID=nbis-exon-80292;Parent=PASSSERD02675.2;de=true;minCov=146;pc=1
2	GeMoMa	exon	8646871	8647056	.	+	.	ID=nbis-exon-80293;Parent=PASSSERD02675.2;de=true;minCov=146;pc=1
2	GeMoMa	exon	8647261	8647467	.	+	.	ID=nbis-exon-80294;Parent=PASSSERD02675.2;de=true;minCov=146;pc=1
2	GeMoMa	exon	8654944	8655000	.	+	.	ID=nbis-exon-80295;Parent=PASSSERD02675.2;de=true;minCov=146;pc=1
2	GeMoMa	exon	8656233	8656337	.	+	.	ID=nbis-exon-80296;Parent=PASSSERD02675.2;de=true;minCov=146;pc=1
2	GeMoMa	exon	8660407	8660571	.	+	.	ID=nbis-exon-80297;Parent=PASSSERD02675.2;de=true;minCov=146;pc=1
2	GeMoMa	exon	8660960	8661141	.	+	.	ID=nbis-exon-80298;Parent=PASSSERD02675.2;de=true;minCov=146;pc=1
2	GeMoMa	exon	8663039	8663138	.	+	.	ID=nbis-exon-80299;Parent=PASSSERD02675.2;de=true;minCov=146;pc=1
2	GeMoMa	exon	8665279	8665474	.	+	.	ID=nbis-exon-80300;Parent=PASSSERD02675.2;de=true;minCov=146;pc=1
2	GeMoMa	exon	8665883	8666252	.	+	.	ID=nbis-exon-80301;Parent=PASSSERD02675.2;de=true;minCov=146;pc=1
2	GeMoMa	exon	8669800	8669962	.	+	.	ID=nbis-exon-80302;Parent=PASSSERD02675.2;de=true;minCov=146;pc=1
2	GeMoMa	exon	8671089	8678793	.	+	.	ID=nbis-exon-80303;Parent=PASSSERD02675.2;de=true;minCov=146;pc=1
2	GeMoMa	CDS	8621050	8621132	.	+	0	ID=cds-73291;Parent=PASSSERD02675.2;de=true;minCov=146;pc=1
2	GeMoMa	CDS	8628258	8628429	.	+	1	ID=cds-73292;Parent=PASSSERD02675.2;ae=true;de=true;minCov=426;pc=1
2	GeMoMa	CDS	8628572	8628656	.	+	0	ID=cds-73293;Parent=PASSSERD02675.2;ae=true;de=true;minCov=534;pc=1
2	GeMoMa	CDS	8629426	8629514	.	+	2	ID=cds-73294;Parent=PASSSERD02675.2;ae=true;de=true;minCov=464;pc=1
2	GeMoMa	CDS	8632018	8632080	.	+	0	ID=cds-73295;Parent=PASSSERD02675.2;ae=true;de=true;minCov=244;pc=1
2	GeMoMa	CDS	8635708	8635915	.	+	0	ID=cds-73296;Parent=PASSSERD02675.2;ae=true;de=true;minCov=472;pc=1
2	GeMoMa	CDS	8636562	8636693	.	+	2	ID=cds-73297;Parent=PASSSERD02675.2;ae=true;de=true;minCov=491;pc=1
2	GeMoMa	CDS	8640802	8640884	.	+	2	ID=cds-73298;Parent=PASSSERD02675.2;ae=true;de=true;minCov=477;pc=1
2	GeMoMa	CDS	8644621	8644873	.	+	0	ID=cds-73299;Parent=PASSSERD02675.2;ae=true;de=true;minCov=348;pc=1
2	GeMoMa	CDS	8646871	8647056	.	+	2	ID=cds-73300;Parent=PASSSERD02675.2;ae=true;de=true;minCov=385;pc=1
2	GeMoMa	CDS	8647261	8647467	.	+	2	ID=cds-73301;Parent=PASSSERD02675.2;ae=true;de=true;minCov=292;pc=1
2	GeMoMa	CDS	8654944	8655000	.	+	2	ID=cds-73302;Parent=PASSSERD02675.2;ae=true;de=true;minCov=321;pc=1
2	GeMoMa	CDS	8656233	8656337	.	+	2	ID=cds-73303;Parent=PASSSERD02675.2;ae=true;de=true;minCov=345;pc=1
2	GeMoMa	CDS	8660407	8660571	.	+	2	ID=cds-73304;Parent=PASSSERD02675.2;ae=true;de=true;minCov=434;pc=1
2	GeMoMa	CDS	8660960	8661141	.	+	2	ID=cds-73305;Parent=PASSSERD02675.2;ae=true;de=true;minCov=409;pc=1
2	GeMoMa	CDS	8663039	8663138	.	+	0	ID=cds-73306;Parent=PASSSERD02675.2;ae=true;de=true;minCov=400;pc=1
2	GeMoMa	CDS	8665279	8665474	.	+	2	ID=cds-73307;Parent=PASSSERD02675.2;ae=true;de=true;minCov=490;pc=1
2	GeMoMa	CDS	8665883	8666252	.	+	1	ID=cds-73308;Parent=PASSSERD02675.2;ae=true;de=true;minCov=459;pc=1
2	GeMoMa	CDS	8669800	8669962	.	+	0	ID=cds-73309;Parent=PASSSERD02675.2;ae=true;de=true;minCov=529;pc=1
2	GeMoMa	CDS	8671089	8671231	.	+	2	ID=cds-73310;Parent=PASSSERD02675.2;ae=true;minCov=523;pc=1
2	AnnotationFinalizer_	five_prime_UTR	8620486	8621049	.	+	.	ID=five_prime_utr-9329;Parent=PASSSERD02675.2
2	AnnotationFinalizer_	three_prime_UTR	8671232	8678793	.	+	.	ID=three_prime_utr-7913;Parent=PASSSERD02675.2
2	GeMoMa	mRNA	8620486	8678793	5190	+	.	ID=PASSSERD02675.3;Parent=PASSSERD02675;aa=993;alternative="onychos_gene-PHF20L1,pyrgi_gene-PHF20L1";avgCov=493.0047;bestScore=5190;ce=19;evidence=3;iAA=1;lpm=993;maxGap=0;maxScore=5190;minCov=146;minSplitReads=201;nps=0;oldID=montanus_rna-XM_039715381.1_R0;pAA=1;prediction=0;raa=993;rce=19;ref-gene=montanus_gene-PHF20L1;start=M;stop=*;sumWeight=2.8;tae=1;tde=1;tie=1;tpc=1
2	GeMoMa	exon	8620486	8621132	.	+	.	ID=nbis-exon-80304;Parent=PASSSERD02675.3;de=true;minCov=146;pc=1
2	GeMoMa	exon	8628258	8628429	.	+	.	ID=nbis-exon-80305;Parent=PASSSERD02675.3;de=true;minCov=146;pc=1
2	GeMoMa	exon	8628572	8628656	.	+	.	ID=nbis-exon-80306;Parent=PASSSERD02675.3;de=true;minCov=146;pc=1
2	GeMoMa	exon	8629426	8629514	.	+	.	ID=nbis-exon-80307;Parent=PASSSERD02675.3;de=true;minCov=146;pc=1
2	GeMoMa	exon	8635708	8635915	.	+	.	ID=nbis-exon-80308;Parent=PASSSERD02675.3;de=true;minCov=146;pc=1
2	GeMoMa	exon	8636562	8636693	.	+	.	ID=nbis-exon-80309;Parent=PASSSERD02675.3;de=true;minCov=146;pc=1
2	GeMoMa	exon	8640802	8640884	.	+	.	ID=nbis-exon-80310;Parent=PASSSERD02675.3;de=true;minCov=146;pc=1
2	GeMoMa	exon	8644621	8644873	.	+	.	ID=nbis-exon-80311;Parent=PASSSERD02675.3;de=true;minCov=146;pc=1
2	GeMoMa	exon	8646871	8647056	.	+	.	ID=nbis-exon-80312;Parent=PASSSERD02675.3;de=true;minCov=146;pc=1
2	GeMoMa	exon	8647261	8647467	.	+	.	ID=nbis-exon-80313;Parent=PASSSERD02675.3;de=true;minCov=146;pc=1
2	GeMoMa	exon	8654944	8655000	.	+	.	ID=nbis-exon-80314;Parent=PASSSERD02675.3;de=true;minCov=146;pc=1
2	GeMoMa	exon	8656233	8656337	.	+	.	ID=nbis-exon-80315;Parent=PASSSERD02675.3;de=true;minCov=146;pc=1
2	GeMoMa	exon	8660407	8660571	.	+	.	ID=nbis-exon-80316;Parent=PASSSERD02675.3;de=true;minCov=146;pc=1
2	GeMoMa	exon	8660960	8661141	.	+	.	ID=nbis-exon-80317;Parent=PASSSERD02675.3;de=true;minCov=146;pc=1
2	GeMoMa	exon	8663039	8663138	.	+	.	ID=nbis-exon-80318;Parent=PASSSERD02675.3;de=true;minCov=146;pc=1
2	GeMoMa	exon	8665279	8665474	.	+	.	ID=nbis-exon-80319;Parent=PASSSERD02675.3;de=true;minCov=146;pc=1
2	GeMoMa	exon	8665883	8666252	.	+	.	ID=nbis-exon-80320;Parent=PASSSERD02675.3;de=true;minCov=146;pc=1
2	GeMoMa	exon	8669800	8669962	.	+	.	ID=nbis-exon-80321;Parent=PASSSERD02675.3;de=true;minCov=146;pc=1
2	GeMoMa	exon	8671089	8678793	.	+	.	ID=nbis-exon-80322;Parent=PASSSERD02675.3;de=true;minCov=146;pc=1
2	GeMoMa	CDS	8621050	8621132	.	+	0	ID=cds-73311;Parent=PASSSERD02675.3;de=true;minCov=146;pc=1
2	GeMoMa	CDS	8628258	8628429	.	+	1	ID=cds-73312;Parent=PASSSERD02675.3;ae=true;de=true;minCov=426;pc=1
2	GeMoMa	CDS	8628572	8628656	.	+	0	ID=cds-73313;Parent=PASSSERD02675.3;ae=true;de=true;minCov=534;pc=1
2	GeMoMa	CDS	8629426	8629514	.	+	2	ID=cds-73314;Parent=PASSSERD02675.3;ae=true;de=true;minCov=464;pc=1
2	GeMoMa	CDS	8635708	8635915	.	+	0	ID=cds-73315;Parent=PASSSERD02675.3;ae=true;de=true;minCov=472;pc=1
2	GeMoMa	CDS	8636562	8636693	.	+	2	ID=cds-73316;Parent=PASSSERD02675.3;ae=true;de=true;minCov=491;pc=1
2	GeMoMa	CDS	8640802	8640884	.	+	2	ID=cds-73317;Parent=PASSSERD02675.3;ae=true;de=true;minCov=477;pc=1
2	GeMoMa	CDS	8644621	8644873	.	+	0	ID=cds-73318;Parent=PASSSERD02675.3;ae=true;de=true;minCov=348;pc=1
2	GeMoMa	CDS	8646871	8647056	.	+	2	ID=cds-73319;Parent=PASSSERD02675.3;ae=true;de=true;minCov=385;pc=1
2	GeMoMa	CDS	8647261	8647467	.	+	2	ID=cds-73320;Parent=PASSSERD02675.3;ae=true;de=true;minCov=292;pc=1
2	GeMoMa	CDS	8654944	8655000	.	+	2	ID=cds-73321;Parent=PASSSERD02675.3;ae=true;de=true;minCov=321;pc=1
2	GeMoMa	CDS	8656233	8656337	.	+	2	ID=cds-73322;Parent=PASSSERD02675.3;ae=true;de=true;minCov=345;pc=1
2	GeMoMa	CDS	8660407	8660571	.	+	2	ID=cds-73323;Parent=PASSSERD02675.3;ae=true;de=true;minCov=434;pc=1
2	GeMoMa	CDS	8660960	8661141	.	+	2	ID=cds-73324;Parent=PASSSERD02675.3;ae=true;de=true;minCov=409;pc=1
2	GeMoMa	CDS	8663039	8663138	.	+	0	ID=cds-73325;Parent=PASSSERD02675.3;ae=true;de=true;minCov=400;pc=1
2	GeMoMa	CDS	8665279	8665474	.	+	2	ID=cds-73326;Parent=PASSSERD02675.3;ae=true;de=true;minCov=490;pc=1
2	GeMoMa	CDS	8665883	8666252	.	+	1	ID=cds-73327;Parent=PASSSERD02675.3;ae=true;de=true;minCov=459;pc=1
2	GeMoMa	CDS	8669800	8669962	.	+	0	ID=cds-73328;Parent=PASSSERD02675.3;ae=true;de=true;minCov=529;pc=1
2	GeMoMa	CDS	8671089	8671231	.	+	2	ID=cds-73329;Parent=PASSSERD02675.3;ae=true;minCov=523;pc=1
2	AnnotationFinalizer_	five_prime_UTR	8620486	8621049	.	+	.	ID=five_prime_utr-9330;Parent=PASSSERD02675.3
2	AnnotationFinalizer_	three_prime_UTR	8671232	8678793	.	+	.	ID=three_prime_utr-7914;Parent=PASSSERD02675.3
2	GeMoMa	mRNA	8620486	8678793	5354	+	.	ID=PASSSERD02675.5;Parent=PASSSERD02675;aa=1022;alternative="onychos_gene-PHF20L1";avgCov=479.349;bestScore=5354;ce=20;evidence=2;iAA=1;lpm=1022;maxGap=0;maxScore=5354;minCov=8;minSplitReads=7;nps=0;oldID=montanus_rna-XM_039715378.1_R0;pAA=1;prediction=0;raa=1022;rce=20;ref-gene=montanus_gene-PHF20L1;start=M;stop=*;sumWeight=1.8;tae=1;tde=1;tie=1;tpc=1
2	GeMoMa	exon	8620486	8621132	.	+	.	ID=nbis-exon-80330;Parent=PASSSERD02675.5;de=true;minCov=146;pc=1
2	GeMoMa	exon	8628258	8628429	.	+	.	ID=nbis-exon-80331;Parent=PASSSERD02675.5;de=true;minCov=146;pc=1
2	GeMoMa	exon	8628572	8628656	.	+	.	ID=nbis-exon-80332;Parent=PASSSERD02675.5;de=true;minCov=146;pc=1
2	GeMoMa	exon	8629426	8629514	.	+	.	ID=nbis-exon-80333;Parent=PASSSERD02675.5;de=true;minCov=146;pc=1
2	GeMoMa	exon	8635708	8635915	.	+	.	ID=nbis-exon-80334;Parent=PASSSERD02675.5;de=true;minCov=146;pc=1
2	GeMoMa	exon	8636562	8636693	.	+	.	ID=nbis-exon-80335;Parent=PASSSERD02675.5;de=true;minCov=146;pc=1
2	GeMoMa	exon	8640802	8640884	.	+	.	ID=nbis-exon-80336;Parent=PASSSERD02675.5;de=true;minCov=146;pc=1
2	GeMoMa	exon	8644621	8644873	.	+	.	ID=nbis-exon-80337;Parent=PASSSERD02675.5;de=true;minCov=146;pc=1
2	GeMoMa	exon	8646871	8647056	.	+	.	ID=nbis-exon-80338;Parent=PASSSERD02675.5;de=true;minCov=146;pc=1
2	GeMoMa	exon	8647261	8647467	.	+	.	ID=nbis-exon-80339;Parent=PASSSERD02675.5;de=true;minCov=146;pc=1
2	GeMoMa	exon	8654944	8655000	.	+	.	ID=nbis-exon-80340;Parent=PASSSERD02675.5;de=true;minCov=146;pc=1
2	GeMoMa	exon	8656233	8656337	.	+	.	ID=nbis-exon-80341;Parent=PASSSERD02675.5;de=true;minCov=146;pc=1
2	GeMoMa	exon	8660407	8660571	.	+	.	ID=nbis-exon-80342;Parent=PASSSERD02675.5;de=true;minCov=146;pc=1
2	GeMoMa	exon	8660960	8661141	.	+	.	ID=nbis-exon-80343;Parent=PASSSERD02675.5;de=true;minCov=146;pc=1
2	GeMoMa	exon	8663039	8663138	.	+	.	ID=nbis-exon-80344;Parent=PASSSERD02675.5;de=true;minCov=146;pc=1
2	GeMoMa	exon	8664284	8664370	.	+	.	ID=nbis-exon-80345;Parent=PASSSERD02675.5;de=true;minCov=146;pc=1
2	GeMoMa	exon	8665279	8665474	.	+	.	ID=nbis-exon-80346;Parent=PASSSERD02675.5;de=true;minCov=146;pc=1
2	GeMoMa	exon	8665883	8666252	.	+	.	ID=nbis-exon-80347;Parent=PASSSERD02675.5;de=true;minCov=146;pc=1
2	GeMoMa	exon	8669800	8669962	.	+	.	ID=nbis-exon-80348;Parent=PASSSERD02675.5;de=true;minCov=146;pc=1
2	GeMoMa	exon	8671089	8678793	.	+	.	ID=nbis-exon-80349;Parent=PASSSERD02675.5;de=true;minCov=146;pc=1
2	GeMoMa	CDS	8621050	8621132	.	+	0	ID=cds-73337;Parent=PASSSERD02675.5;de=true;minCov=146;pc=1
2	GeMoMa	CDS	8628258	8628429	.	+	1	ID=cds-73338;Parent=PASSSERD02675.5;ae=true;de=true;minCov=426;pc=1
2	GeMoMa	CDS	8628572	8628656	.	+	0	ID=cds-73339;Parent=PASSSERD02675.5;ae=true;de=true;minCov=534;pc=1
2	GeMoMa	CDS	8629426	8629514	.	+	2	ID=cds-73340;Parent=PASSSERD02675.5;ae=true;de=true;minCov=464;pc=1
2	GeMoMa	CDS	8635708	8635915	.	+	0	ID=cds-73341;Parent=PASSSERD02675.5;ae=true;de=true;minCov=472;pc=1
2	GeMoMa	CDS	8636562	8636693	.	+	2	ID=cds-73342;Parent=PASSSERD02675.5;ae=true;de=true;minCov=491;pc=1
2	GeMoMa	CDS	8640802	8640884	.	+	2	ID=cds-73343;Parent=PASSSERD02675.5;ae=true;de=true;minCov=477;pc=1
2	GeMoMa	CDS	8644621	8644873	.	+	0	ID=cds-73344;Parent=PASSSERD02675.5;ae=true;de=true;minCov=348;pc=1
2	GeMoMa	CDS	8646871	8647056	.	+	2	ID=cds-73345;Parent=PASSSERD02675.5;ae=true;de=true;minCov=385;pc=1
2	GeMoMa	CDS	8647261	8647467	.	+	2	ID=cds-73346;Parent=PASSSERD02675.5;ae=true;de=true;minCov=292;pc=1
2	GeMoMa	CDS	8654944	8655000	.	+	2	ID=cds-73347;Parent=PASSSERD02675.5;ae=true;de=true;minCov=321;pc=1
2	GeMoMa	CDS	8656233	8656337	.	+	2	ID=cds-73348;Parent=PASSSERD02675.5;ae=true;de=true;minCov=345;pc=1
2	GeMoMa	CDS	8660407	8660571	.	+	2	ID=cds-73349;Parent=PASSSERD02675.5;ae=true;de=true;minCov=434;pc=1
2	GeMoMa	CDS	8660960	8661141	.	+	2	ID=cds-73350;Parent=PASSSERD02675.5;ae=true;de=true;minCov=409;pc=1
2	GeMoMa	CDS	8663039	8663138	.	+	0	ID=cds-73351;Parent=PASSSERD02675.5;ae=true;de=true;minCov=400;pc=1
2	GeMoMa	CDS	8664284	8664370	.	+	2	ID=cds-73352;Parent=PASSSERD02675.5;ae=true;de=true;minCov=8;pc=1
2	GeMoMa	CDS	8665279	8665474	.	+	2	ID=cds-73353;Parent=PASSSERD02675.5;ae=true;de=true;minCov=490;pc=1
2	GeMoMa	CDS	8665883	8666252	.	+	1	ID=cds-73354;Parent=PASSSERD02675.5;ae=true;de=true;minCov=459;pc=1
2	GeMoMa	CDS	8669800	8669962	.	+	0	ID=cds-73355;Parent=PASSSERD02675.5;ae=true;de=true;minCov=529;pc=1
2	GeMoMa	CDS	8671089	8671231	.	+	2	ID=cds-73356;Parent=PASSSERD02675.5;ae=true;minCov=523;pc=1
2	AnnotationFinalizer_	five_prime_UTR	8620486	8621049	.	+	.	ID=five_prime_utr-9332;Parent=PASSSERD02675.5
2	AnnotationFinalizer_	three_prime_UTR	8671232	8678793	.	+	.	ID=three_prime_utr-7916;Parent=PASSSERD02675.5
2	GAF	gene	8681366	8827924	.	+	.	ID=PASSSERD02676;combinedEvidence=2;complete=1;maxEvidence=2;maxTie=0.8723;transcripts=1
2	GeMoMa	mRNA	8681366	8827924	14553	+	.	ID=PASSSERD02676.1;Parent=PASSSERD02676;aa=2765;alternative="onychos_gene-TG";avgCov=5.0954;bestScore=14553;ce=48;evidence=2;iAA=0.9852;lpm=358;maxGap=8;maxScore=14771;minCov=0;minSplitReads=0;nps=0;oldID=montanus_rna-XM_039715491.1_R0;pAA=0.9881;prediction=0;raa=2773;rce=48;ref-gene=montanus_gene-TG;start=M;stop=*;sumWeight=1.8;tae=0.9149;tde=0.8723;tie=0.8723;tpc=0.8124
2	GeMoMa	exon	8681366	8681429	.	+	.	ID=nbis-exon-80364;Parent=PASSSERD02676.1;de=false;minCov=0;pc=0
2	GeMoMa	exon	8683436	8683544	.	+	.	ID=nbis-exon-80365;Parent=PASSSERD02676.1;de=false;minCov=0;pc=0
2	GeMoMa	exon	8684418	8684515	.	+	.	ID=nbis-exon-80366;Parent=PASSSERD02676.1;de=false;minCov=0;pc=0
2	GeMoMa	exon	8684974	8685177	.	+	.	ID=nbis-exon-80367;Parent=PASSSERD02676.1;de=false;minCov=0;pc=0
2	GeMoMa	exon	8685400	8685559	.	+	.	ID=nbis-exon-80368;Parent=PASSSERD02676.1;de=false;minCov=0;pc=0
2	GeMoMa	exon	8689909	8690015	.	+	.	ID=nbis-exon-80369;Parent=PASSSERD02676.1;de=false;minCov=0;pc=0
2	GeMoMa	exon	8691116	8691259	.	+	.	ID=nbis-exon-80370;Parent=PASSSERD02676.1;de=false;minCov=0;pc=0
2	GeMoMa	exon	8693771	8693956	.	+	.	ID=nbis-exon-80371;Parent=PASSSERD02676.1;de=false;minCov=0;pc=0
2	GeMoMa	exon	8697222	8698280	.	+	.	ID=nbis-exon-80372;Parent=PASSSERD02676.1;de=false;minCov=0;pc=0
2	GeMoMa	exon	8699835	8700422	.	+	.	ID=nbis-exon-80373;Parent=PASSSERD02676.1;de=false;minCov=0;pc=0
2	GeMoMa	exon	8701645	8701887	.	+	.	ID=nbis-exon-80374;Parent=PASSSERD02676.1;de=false;minCov=0;pc=0
2	GeMoMa	exon	8702684	8702821	.	+	.	ID=nbis-exon-80375;Parent=PASSSERD02676.1;de=false;minCov=0;pc=0
2	GeMoMa	exon	8703397	8703474	.	+	.	ID=nbis-exon-80376;Parent=PASSSERD02676.1;de=false;minCov=0;pc=0
2	GeMoMa	exon	8703806	8703918	.	+	.	ID=nbis-exon-80377;Parent=PASSSERD02676.1;de=false;minCov=0;pc=0
2	GeMoMa	exon	8704769	8704880	.	+	.	ID=nbis-exon-80378;Parent=PASSSERD02676.1;de=false;minCov=0;pc=0
2	GeMoMa	exon	8705556	8705756	.	+	.	ID=nbis-exon-80379;Parent=PASSSERD02676.1;de=false;minCov=0;pc=0
2	GeMoMa	exon	8709504	8709713	.	+	.	ID=nbis-exon-80380;Parent=PASSSERD02676.1;de=false;minCov=0;pc=0
2	GeMoMa	exon	8711946	8712100	.	+	.	ID=nbis-exon-80381;Parent=PASSSERD02676.1;de=false;minCov=0;pc=0
2	GeMoMa	exon	8712599	8712755	.	+	.	ID=nbis-exon-80382;Parent=PASSSERD02676.1;de=false;minCov=0;pc=0
2	GeMoMa	exon	8714916	8715140	.	+	.	ID=nbis-exon-80383;Parent=PASSSERD02676.1;de=false;minCov=0;pc=0
2	GeMoMa	exon	8719765	8719914	.	+	.	ID=nbis-exon-80384;Parent=PASSSERD02676.1;de=false;minCov=0;pc=0
2	GeMoMa	exon	8721458	8721628	.	+	.	ID=nbis-exon-80385;Parent=PASSSERD02676.1;de=false;minCov=0;pc=0
2	GeMoMa	exon	8724239	8724361	.	+	.	ID=nbis-exon-80386;Parent=PASSSERD02676.1;de=false;minCov=0;pc=0
2	GeMoMa	exon	8726024	8726139	.	+	.	ID=nbis-exon-80387;Parent=PASSSERD02676.1;de=false;minCov=0;pc=0
2	GeMoMa	exon	8726776	8726884	.	+	.	ID=nbis-exon-80388;Parent=PASSSERD02676.1;de=false;minCov=0;pc=0
2	GeMoMa	exon	8728061	8728258	.	+	.	ID=nbis-exon-80389;Parent=PASSSERD02676.1;de=false;minCov=0;pc=0
2	GeMoMa	exon	8730170	8730337	.	+	.	ID=nbis-exon-80390;Parent=PASSSERD02676.1;de=false;minCov=0;pc=0
2	GeMoMa	exon	8730862	8730927	.	+	.	ID=nbis-exon-80391;Parent=PASSSERD02676.1;de=false;minCov=0;pc=0
2	GeMoMa	exon	8731652	8731732	.	+	.	ID=nbis-exon-80392;Parent=PASSSERD02676.1;de=false;minCov=0;pc=0
2	GeMoMa	exon	8733805	8733942	.	+	.	ID=nbis-exon-80393;Parent=PASSSERD02676.1;de=false;minCov=0;pc=0
2	GeMoMa	exon	8735066	8735242	.	+	.	ID=nbis-exon-80394;Parent=PASSSERD02676.1;de=false;minCov=0;pc=0
2	GeMoMa	exon	8736204	8736315	.	+	.	ID=nbis-exon-80395;Parent=PASSSERD02676.1;de=false;minCov=0;pc=0
2	GeMoMa	exon	8736791	8736870	.	+	.	ID=nbis-exon-80396;Parent=PASSSERD02676.1;de=false;minCov=0;pc=0
2	GeMoMa	exon	8738369	8738512	.	+	.	ID=nbis-exon-80397;Parent=PASSSERD02676.1;de=false;minCov=0;pc=0
2	GeMoMa	exon	8741161	8741226	.	+	.	ID=nbis-exon-80398;Parent=PASSSERD02676.1;de=false;minCov=0;pc=0
2	GeMoMa	exon	8749598	8749732	.	+	.	ID=nbis-exon-80399;Parent=PASSSERD02676.1;de=false;minCov=0;pc=0
2	GeMoMa	exon	8750599	8750763	.	+	.	ID=nbis-exon-80400;Parent=PASSSERD02676.1;de=false;minCov=0;pc=0
2	GeMoMa	exon	8751901	8752123	.	+	.	ID=nbis-exon-80401;Parent=PASSSERD02676.1;de=false;minCov=0;pc=0
2	GeMoMa	exon	8754457	8754550	.	+	.	ID=nbis-exon-80402;Parent=PASSSERD02676.1;de=false;minCov=0;pc=0
2	GeMoMa	exon	8758386	8758545	.	+	.	ID=nbis-exon-80403;Parent=PASSSERD02676.1;de=false;minCov=0;pc=0
2	GeMoMa	exon	8763178	8763377	.	+	.	ID=nbis-exon-80404;Parent=PASSSERD02676.1;de=false;minCov=0;pc=0
2	GeMoMa	exon	8797197	8797361	.	+	.	ID=nbis-exon-80405;Parent=PASSSERD02676.1;de=false;minCov=0;pc=0
2	GeMoMa	exon	8798104	8798271	.	+	.	ID=nbis-exon-80406;Parent=PASSSERD02676.1;de=false;minCov=0;pc=0
2	GeMoMa	exon	8806695	8806876	.	+	.	ID=nbis-exon-80407;Parent=PASSSERD02676.1;de=false;minCov=0;pc=0
2	GeMoMa	exon	8810753	8810860	.	+	.	ID=nbis-exon-80408;Parent=PASSSERD02676.1;de=false;minCov=0;pc=0
2	GeMoMa	exon	8821755	8821895	.	+	.	ID=nbis-exon-80409;Parent=PASSSERD02676.1;de=false;minCov=0;pc=0
2	GeMoMa	exon	8822663	8822853	.	+	.	ID=nbis-exon-80410;Parent=PASSSERD02676.1;de=false;minCov=0;pc=0
2	GeMoMa	exon	8827582	8827924	.	+	.	ID=nbis-exon-80411;Parent=PASSSERD02676.1;de=false;minCov=0;pc=0
2	GeMoMa	CDS	8681366	8681429	.	+	0	ID=cds-73371;Parent=PASSSERD02676.1;de=false;minCov=0;pc=0
2	GeMoMa	CDS	8683436	8683544	.	+	2	ID=cds-73372;Parent=PASSSERD02676.1;ae=false;de=true;minCov=5;pc=1
2	GeMoMa	CDS	8684418	8684515	.	+	1	ID=cds-73373;Parent=PASSSERD02676.1;ae=true;de=true;minCov=1;pc=1
2	GeMoMa	CDS	8684974	8685177	.	+	2	ID=cds-73374;Parent=PASSSERD02676.1;ae=true;de=true;minCov=0;pc=0.9853
2	GeMoMa	CDS	8685400	8685559	.	+	2	ID=cds-73375;Parent=PASSSERD02676.1;ae=true;de=true;minCov=2;pc=1
2	GeMoMa	CDS	8689909	8690015	.	+	1	ID=cds-73376;Parent=PASSSERD02676.1;ae=true;de=true;minCov=1;pc=1
2	GeMoMa	CDS	8691116	8691259	.	+	2	ID=cds-73377;Parent=PASSSERD02676.1;ae=true;de=true;minCov=0;pc=0.9375
2	GeMoMa	CDS	8693771	8693956	.	+	2	ID=cds-73378;Parent=PASSSERD02676.1;ae=true;de=false;minCov=0;pc=0.5753
2	GeMoMa	CDS	8697222	8698280	.	+	2	ID=cds-73379;Parent=PASSSERD02676.1;ae=true;de=true;minCov=0;pc=0.2663
2	GeMoMa	CDS	8699835	8700422	.	+	2	ID=cds-73380;Parent=PASSSERD02676.1;ae=true;de=true;minCov=0;pc=0.7772
2	GeMoMa	CDS	8701645	8701887	.	+	2	ID=cds-73381;Parent=PASSSERD02676.1;ae=true;de=true;minCov=1;pc=1
2	GeMoMa	CDS	8702684	8702821	.	+	2	ID=cds-73382;Parent=PASSSERD02676.1;ae=true;de=true;minCov=3;pc=1
2	GeMoMa	CDS	8703397	8703474	.	+	2	ID=cds-73383;Parent=PASSSERD02676.1;ae=true;de=true;minCov=1;pc=1
2	GeMoMa	CDS	8703806	8703918	.	+	2	ID=cds-73384;Parent=PASSSERD02676.1;ae=true;de=true;minCov=0;pc=0.8142
2	GeMoMa	CDS	8704769	8704880	.	+	0	ID=cds-73385;Parent=PASSSERD02676.1;ae=true;de=true;minCov=1;pc=1
2	GeMoMa	CDS	8705556	8705756	.	+	2	ID=cds-73386;Parent=PASSSERD02676.1;ae=true;de=true;minCov=1;pc=1
2	GeMoMa	CDS	8709504	8709713	.	+	2	ID=cds-73387;Parent=PASSSERD02676.1;ae=true;de=false;minCov=0;pc=0.6095
2	GeMoMa	CDS	8711946	8712100	.	+	2	ID=cds-73388;Parent=PASSSERD02676.1;ae=false;de=true;minCov=0;pc=0.7355
2	GeMoMa	CDS	8712599	8712755	.	+	0	ID=cds-73389;Parent=PASSSERD02676.1;ae=true;de=true;minCov=0;pc=0.7834
2	GeMoMa	CDS	8714916	8715140	.	+	2	ID=cds-73390;Parent=PASSSERD02676.1;ae=true;de=true;minCov=1;pc=1
2	GeMoMa	CDS	8719765	8719914	.	+	2	ID=cds-73391;Parent=PASSSERD02676.1;ae=true;de=true;minCov=1;pc=1
2	GeMoMa	CDS	8721458	8721628	.	+	2	ID=cds-73392;Parent=PASSSERD02676.1;ae=true;de=true;minCov=0;pc=0.7953
2	GeMoMa	CDS	8724239	8724361	.	+	2	ID=cds-73393;Parent=PASSSERD02676.1;ae=true;de=true;minCov=2;pc=1
2	GeMoMa	CDS	8726024	8726139	.	+	2	ID=cds-73394;Parent=PASSSERD02676.1;ae=true;de=true;minCov=4;pc=1
2	GeMoMa	CDS	8726776	8726884	.	+	0	ID=cds-73395;Parent=PASSSERD02676.1;ae=true;de=true;minCov=3;pc=1
2	GeMoMa	CDS	8728061	8728258	.	+	2	ID=cds-73396;Parent=PASSSERD02676.1;ae=true;de=true;minCov=0;pc=0.8788
2	GeMoMa	CDS	8730170	8730337	.	+	2	ID=cds-73397;Parent=PASSSERD02676.1;ae=true;de=false;minCov=0;pc=0.4107
2	GeMoMa	CDS	8730862	8730927	.	+	2	ID=cds-73398;Parent=PASSSERD02676.1;ae=false;de=false;minCov=0;pc=0
2	GeMoMa	CDS	8731652	8731732	.	+	2	ID=cds-73399;Parent=PASSSERD02676.1;ae=false;de=true;minCov=0;pc=0.284
2	GeMoMa	CDS	8733805	8733942	.	+	2	ID=cds-73400;Parent=PASSSERD02676.1;ae=true;de=true;minCov=4;pc=1
2	GeMoMa	CDS	8735066	8735242	.	+	2	ID=cds-73401;Parent=PASSSERD02676.1;ae=true;de=true;minCov=3;pc=1
2	GeMoMa	CDS	8736204	8736315	.	+	2	ID=cds-73402;Parent=PASSSERD02676.1;ae=true;de=true;minCov=7;pc=1
2	GeMoMa	CDS	8736791	8736870	.	+	1	ID=cds-73403;Parent=PASSSERD02676.1;ae=true;de=true;minCov=6;pc=1
2	GeMoMa	CDS	8738369	8738512	.	+	2	ID=cds-73404;Parent=PASSSERD02676.1;ae=true;de=true;minCov=2;pc=1
2	GeMoMa	CDS	8741161	8741226	.	+	2	ID=cds-73405;Parent=PASSSERD02676.1;ae=true;de=true;minCov=4;pc=1
2	GeMoMa	CDS	8749598	8749732	.	+	2	ID=cds-73406;Parent=PASSSERD02676.1;ae=true;de=true;minCov=0;pc=0.8963
2	GeMoMa	CDS	8750599	8750763	.	+	2	ID=cds-73407;Parent=PASSSERD02676.1;ae=true;de=true;minCov=4;pc=1
2	GeMoMa	CDS	8751901	8752123	.	+	2	ID=cds-73408;Parent=PASSSERD02676.1;ae=true;de=true;minCov=1;pc=1
2	GeMoMa	CDS	8754457	8754550	.	+	1	ID=cds-73409;Parent=PASSSERD02676.1;ae=true;de=true;minCov=3;pc=1
2	GeMoMa	CDS	8758386	8758545	.	+	0	ID=cds-73410;Parent=PASSSERD02676.1;ae=true;de=true;minCov=1;pc=1
2	GeMoMa	CDS	8763178	8763377	.	+	2	ID=cds-73411;Parent=PASSSERD02676.1;ae=true;de=false;minCov=0;pc=0.905
2	GeMoMa	CDS	8797197	8797361	.	+	0	ID=cds-73412;Parent=PASSSERD02676.1;ae=true;de=true;minCov=13;pc=1
2	GeMoMa	CDS	8798104	8798271	.	+	0	ID=cds-73413;Parent=PASSSERD02676.1;ae=true;de=true;minCov=25;pc=1
2	GeMoMa	CDS	8806695	8806876	.	+	0	ID=cds-73414;Parent=PASSSERD02676.1;ae=true;de=true;minCov=17;pc=1
2	GeMoMa	CDS	8810753	8810860	.	+	1	ID=cds-73415;Parent=PASSSERD02676.1;ae=true;de=true;minCov=16;pc=1
2	GeMoMa	CDS	8821755	8821895	.	+	1	ID=cds-73416;Parent=PASSSERD02676.1;ae=true;de=true;minCov=17;pc=1
2	GeMoMa	CDS	8822663	8822853	.	+	1	ID=cds-73417;Parent=PASSSERD02676.1;ae=true;de=true;minCov=13;pc=1
2	GeMoMa	CDS	8827582	8827694	.	+	2	ID=cds-73418;Parent=PASSSERD02676.1;ae=true;minCov=19;pc=1
2	AnnotationFinalizer_	three_prime_UTR	8827695	8827924	.	+	.	ID=three_prime_utr-7918;Parent=PASSSERD02676.1
2	GAF	gene	8767828	8789592	.	-	.	ID=PASSSERD02677;combinedEvidence=4;complete=1;maxEvidence=4;maxTie=1.0;transcripts=1
2	GeMoMa	mRNA	8767828	8789592	1489	-	.	ID=PASSSERD02677.1;Parent=PASSSERD02677;aa=279;alternative="montanus_gene-SLA,onychos_gene-SLA,pyrgi_gene-SLA";avgCov=207.4456;bestScore=1489;ce=7;evidence=4;iAA=1;lpm=279;maxGap=0;maxScore=1489;minCov=153;minSplitReads=158;nps=0;oldID=passerold_transcript:ENSPDOT00000009102_R0;pAA=1;prediction=0;raa=279;rce=7;ref-gene=passerold_gene:ENSPDOG00000006159;start=M;stop=*;sumWeight=3.6;tae=1;tde=1;tie=1;tpc=1
2	GeMoMa	exon	8767828	8768454	.	-	.	ID=nbis-exon-80412;Parent=PASSSERD02677.1;de=true;minCov=153;pc=1
2	GeMoMa	exon	8769391	8769523	.	-	.	ID=nbis-exon-80413;Parent=PASSSERD02677.1;de=true;minCov=153;pc=1
2	GeMoMa	exon	8771430	8771561	.	-	.	ID=nbis-exon-80414;Parent=PASSSERD02677.1;de=true;minCov=153;pc=1
2	GeMoMa	exon	8773141	8773244	.	-	.	ID=nbis-exon-80415;Parent=PASSSERD02677.1;de=true;minCov=153;pc=1
2	GeMoMa	exon	8774653	8774739	.	-	.	ID=nbis-exon-80416;Parent=PASSSERD02677.1;de=true;minCov=153;pc=1
2	GeMoMa	exon	8778039	8778138	.	-	.	ID=nbis-exon-80417;Parent=PASSSERD02677.1;de=true;minCov=153;pc=1
2	GeMoMa	exon	8784054	8784147	.	-	.	ID=nbis-exon-80418;Parent=PASSSERD02677.1;de=true;minCov=153;pc=1
2	GeMoMa	exon	8789350	8789592	.	-	.	ID=nbis-exon-80419;Parent=PASSSERD02677.1;de=true;minCov=153;pc=1
2	GeMoMa	CDS	8768235	8768454	.	-	1	ID=cds-73425;Parent=PASSSERD02677.1;ae=true;minCov=164;pc=1
2	GeMoMa	CDS	8769391	8769523	.	-	2	ID=cds-73424;Parent=PASSSERD02677.1;ae=true;de=true;minCov=166;pc=1
2	GeMoMa	CDS	8771430	8771561	.	-	2	ID=cds-73423;Parent=PASSSERD02677.1;ae=true;de=true;minCov=177;pc=1
2	GeMoMa	CDS	8773141	8773244	.	-	1	ID=cds-73422;Parent=PASSSERD02677.1;ae=true;de=true;minCov=170;pc=1
2	GeMoMa	CDS	8774653	8774739	.	-	1	ID=cds-73421;Parent=PASSSERD02677.1;ae=true;de=true;minCov=190;pc=1
2	GeMoMa	CDS	8778039	8778138	.	-	2	ID=cds-73420;Parent=PASSSERD02677.1;ae=true;de=true;minCov=160;pc=1
2	GeMoMa	CDS	8784054	8784114	.	-	0	ID=cds-73419;Parent=PASSSERD02677.1;de=true;minCov=153;pc=1
2	AnnotationFinalizer_	five_prime_UTR	8784115	8784147	.	-	.	ID=five_prime_utr-9335;Parent=PASSSERD02677.1
2	AnnotationFinalizer_	five_prime_UTR	8789350	8789592	.	-	.	ID=five_prime_utr-9334;Parent=PASSSERD02677.1
2	AnnotationFinalizer_	three_prime_UTR	8767828	8768234	.	-	.	ID=three_prime_utr-7919;Parent=PASSSERD02677.1
2	GAF	gene	8865131	8905427	.	+	.	ID=PASSSERD02678;combinedEvidence=4;complete=3;maxEvidence=4;maxTie=1.0;transcripts=3
2	GeMoMa	mRNA	8865131	8905427	2061	+	.	ID=PASSSERD02678.1;Parent=PASSSERD02678;aa=360;alternative="onychos_gene-CCN4,passerold_gene:ENSPDOG00000006187,pyrgi_gene-CCN4";avgCov=49.487;bestScore=2061;ce=5;evidence=4;iAA=1;lpm=360;maxGap=0;maxScore=2061;minCov=13;minSplitReads=0;nps=0;oldID=montanus_rna-XM_039715526.1_R0;pAA=1;prediction=0;raa=360;rce=5;ref-gene=montanus_gene-CCN4;start=M;stop=*;sumWeight=3.6;tae=0.75;tde=0.75;tie=0.75;tpc=1
2	GeMoMa	exon	8865131	8865292	.	+	.	ID=nbis-exon-80420;Parent=PASSSERD02678.1;de=false;minCov=27;pc=1
2	GeMoMa	exon	8897700	8897979	.	+	.	ID=nbis-exon-80421;Parent=PASSSERD02678.1;de=false;minCov=27;pc=1
2	GeMoMa	exon	8901634	8901891	.	+	.	ID=nbis-exon-80422;Parent=PASSSERD02678.1;de=false;minCov=27;pc=1
2	GeMoMa	exon	8903849	8904042	.	+	.	ID=nbis-exon-80423;Parent=PASSSERD02678.1;de=false;minCov=27;pc=1
2	GeMoMa	exon	8904874	8905427	.	+	.	ID=nbis-exon-80424;Parent=PASSSERD02678.1;de=false;minCov=27;pc=1
2	GeMoMa	CDS	8865245	8865292	.	+	0	ID=cds-73426;Parent=PASSSERD02678.1;de=false;minCov=27;pc=1
2	GeMoMa	CDS	8897700	8897979	.	+	0	ID=cds-73427;Parent=PASSSERD02678.1;ae=false;de=true;minCov=13;pc=1
2	GeMoMa	CDS	8901634	8901891	.	+	2	ID=cds-73428;Parent=PASSSERD02678.1;ae=true;de=true;minCov=39;pc=1
2	GeMoMa	CDS	8903849	8904042	.	+	2	ID=cds-73429;Parent=PASSSERD02678.1;ae=true;de=true;minCov=43;pc=1
2	GeMoMa	CDS	8904874	8905173	.	+	0	ID=cds-73430;Parent=PASSSERD02678.1;ae=true;minCov=46;pc=1
2	AnnotationFinalizer_	five_prime_UTR	8865131	8865244	.	+	.	ID=five_prime_utr-9336;Parent=PASSSERD02678.1
2	AnnotationFinalizer_	three_prime_UTR	8905174	8905427	.	+	.	ID=three_prime_utr-7920;Parent=PASSSERD02678.1
2	GeMoMa	mRNA	8897700	8905427	1939	+	.	ID=PASSSERD02678.2;Parent=PASSSERD02678;aa=336;alternative="onychos_gene-CCN3,passerold_gene:ENSPDOG00000008078";avgCov=50.4692;bestScore=1939;ce=4;evidence=3;iAA=1;lpm=336;maxGap=0;maxScore=1939;minCov=13;minSplitReads=20;nps=0;oldID=montanus_rna-XM_039715527.1_R0;pAA=1;prediction=0;raa=336;rce=4;ref-gene=montanus_gene-CCN4;start=M;stop=*;sumWeight=2.6;tae=1;tde=1;tie=1;tpc=1
2	GeMoMa	exon	8897700	8897979	.	+	.	ID=nbis-exon-80425;Parent=PASSSERD02678.2;de=true;minCov=13;pc=1
2	GeMoMa	exon	8901634	8901891	.	+	.	ID=nbis-exon-80426;Parent=PASSSERD02678.2;de=true;minCov=13;pc=1
2	GeMoMa	exon	8903849	8904042	.	+	.	ID=nbis-exon-80427;Parent=PASSSERD02678.2;de=true;minCov=13;pc=1
2	GeMoMa	exon	8904874	8905427	.	+	.	ID=nbis-exon-80428;Parent=PASSSERD02678.2;de=true;minCov=13;pc=1
2	GeMoMa	CDS	8897724	8897979	.	+	0	ID=cds-73431;Parent=PASSSERD02678.2;de=true;minCov=13;pc=1
2	GeMoMa	CDS	8901634	8901891	.	+	2	ID=cds-73432;Parent=PASSSERD02678.2;ae=true;de=true;minCov=39;pc=1
2	GeMoMa	CDS	8903849	8904042	.	+	2	ID=cds-73433;Parent=PASSSERD02678.2;ae=true;de=true;minCov=43;pc=1
2	GeMoMa	CDS	8904874	8905173	.	+	0	ID=cds-73434;Parent=PASSSERD02678.2;ae=true;minCov=46;pc=1
2	AnnotationFinalizer_	five_prime_UTR	8897700	8897723	.	+	.	ID=five_prime_utr-9337;Parent=PASSSERD02678.2
2	AnnotationFinalizer_	three_prime_UTR	8905174	8905427	.	+	.	ID=three_prime_utr-7921;Parent=PASSSERD02678.2
2	GeMoMa	mRNA	8897700	8905427	361	+	.	ID=PASSSERD02678.3;Parent=PASSSERD02678;aa=212;avgCov=59.4009;bestScore=1442;ce=3;evidence=1;iAA=0.322;lpm=11;maxGap=47;maxScore=1453;minCov=42;minSplitReads=46;nps=0;oldID=montanus_rna-XM_039715451.1_R4;pAA=0.5644;prediction=4;raa=259;rce=3;ref-gene=montanus_gene-CCN3;start=M;stop=*;sumWeight=0.8;tae=1;tde=1;tie=1;tpc=1
2	GeMoMa	exon	8897700	8897979	.	+	.	ID=nbis-exon-80429;Parent=PASSSERD02678.3;de=true;minCov=42;pc=1
2	GeMoMa	exon	8901634	8901891	.	+	.	ID=nbis-exon-80430;Parent=PASSSERD02678.3;de=true;minCov=42;pc=1
2	GeMoMa	exon	8903849	8904042	.	+	.	ID=nbis-exon-80431;Parent=PASSSERD02678.3;de=true;minCov=42;pc=1
2	GeMoMa	exon	8904874	8905427	.	+	.	ID=nbis-exon-80432;Parent=PASSSERD02678.3;de=true;minCov=42;pc=1
2	GeMoMa	CDS	8901750	8901891	.	+	0	ID=cds-73435;Parent=PASSSERD02678.3;de=true;minCov=42;pc=1
2	GeMoMa	CDS	8903849	8904042	.	+	2	ID=cds-73436;Parent=PASSSERD02678.3;ae=true;de=true;minCov=43;pc=1
2	GeMoMa	CDS	8904874	8905173	.	+	0	ID=cds-73437;Parent=PASSSERD02678.3;ae=true;minCov=46;pc=1
2	AnnotationFinalizer_	five_prime_UTR	8897700	8897979	.	+	.	ID=five_prime_utr-9338;Parent=PASSSERD02678.3
2	AnnotationFinalizer_	five_prime_UTR	8901634	8901749	.	+	.	ID=five_prime_utr-9339;Parent=PASSSERD02678.3
2	AnnotationFinalizer_	three_prime_UTR	8905174	8905427	.	+	.	ID=three_prime_utr-7922;Parent=PASSSERD02678.3
2	GAF	gene	8914101	8953927	.	-	.	ID=PASSSERD02679;combinedEvidence=4;complete=6;maxEvidence=4;maxTie=1.0;transcripts=6
2	GeMoMa	mRNA	8914101	8947139	1071	-	.	ID=PASSSERD02679.3;Parent=PASSSERD02679;aa=446;alternative="onychos_gene-NDRG4,pyrgi_gene-NDRG4";avgCov=1979.8199;bestScore=2041;ce=16;evidence=3;iAA=0.5076;lpm=22;maxGap=31;maxScore=2041;minCov=0;minSplitReads=0;nps=0;oldID=montanus_rna-XM_039721268.1_R2;pAA=0.6231;prediction=2;raa=391;rce=16;ref-gene=montanus_gene-NDRG4;start=M;stop=*;sumWeight=2.8;tae=0.8667;tde=0.8;tie=0.8;tpc=0.8976
2	GeMoMa	exon	8914101	8916216	.	-	.	ID=nbis-exon-80465;Parent=PASSSERD02679.3;de=false;minCov=2;pc=1
2	GeMoMa	exon	8916973	8917024	.	-	.	ID=nbis-exon-80466;Parent=PASSSERD02679.3;de=false;minCov=2;pc=1
2	GeMoMa	exon	8918331	8918366	.	-	.	ID=nbis-exon-80467;Parent=PASSSERD02679.3;de=false;minCov=2;pc=1
2	GeMoMa	exon	8919886	8919933	.	-	.	ID=nbis-exon-80468;Parent=PASSSERD02679.3;de=false;minCov=2;pc=1
2	GeMoMa	exon	8920703	8920754	.	-	.	ID=nbis-exon-80469;Parent=PASSSERD02679.3;de=false;minCov=2;pc=1
2	GeMoMa	exon	8921521	8921577	.	-	.	ID=nbis-exon-80470;Parent=PASSSERD02679.3;de=false;minCov=2;pc=1
2	GeMoMa	exon	8921993	8922096	.	-	.	ID=nbis-exon-80471;Parent=PASSSERD02679.3;de=false;minCov=2;pc=1
2	GeMoMa	exon	8923036	8923092	.	-	.	ID=nbis-exon-80472;Parent=PASSSERD02679.3;de=false;minCov=2;pc=1
2	GeMoMa	exon	8924257	8924343	.	-	.	ID=nbis-exon-80473;Parent=PASSSERD02679.3;de=false;minCov=2;pc=1
2	GeMoMa	exon	8924803	8924863	.	-	.	ID=nbis-exon-80474;Parent=PASSSERD02679.3;de=false;minCov=2;pc=1
2	GeMoMa	exon	8926435	8926497	.	-	.	ID=nbis-exon-80475;Parent=PASSSERD02679.3;de=false;minCov=2;pc=1
2	GeMoMa	exon	8928722	8928842	.	-	.	ID=nbis-exon-80476;Parent=PASSSERD02679.3;de=false;minCov=2;pc=1
2	GeMoMa	exon	8930241	8930346	.	-	.	ID=nbis-exon-80477;Parent=PASSSERD02679.3;de=false;minCov=2;pc=1
2	GeMoMa	exon	8944730	8944813	.	-	.	ID=nbis-exon-80478;Parent=PASSSERD02679.3;de=false;minCov=2;pc=1
2	GeMoMa	exon	8946057	8946109	.	-	.	ID=nbis-exon-80479;Parent=PASSSERD02679.3;de=false;minCov=2;pc=1
2	GeMoMa	exon	8947019	8947139	.	-	.	ID=nbis-exon-80480;Parent=PASSSERD02679.3;de=false;minCov=2;pc=1
2	GeMoMa	CDS	8915951	8916216	.	-	2	ID=cds-73483;Parent=PASSSERD02679.3;ae=true;minCov=1849;pc=1
2	GeMoMa	CDS	8916973	8917024	.	-	0	ID=cds-73482;Parent=PASSSERD02679.3;ae=true;de=true;minCov=2020;pc=1
2	GeMoMa	CDS	8918331	8918366	.	-	0	ID=cds-73481;Parent=PASSSERD02679.3;ae=true;de=true;minCov=2140;pc=1
2	GeMoMa	CDS	8919886	8919933	.	-	0	ID=cds-73480;Parent=PASSSERD02679.3;ae=true;de=true;minCov=2247;pc=1
2	GeMoMa	CDS	8920703	8920754	.	-	1	ID=cds-73479;Parent=PASSSERD02679.3;ae=true;de=true;minCov=2221;pc=1
2	GeMoMa	CDS	8921521	8921577	.	-	1	ID=cds-73478;Parent=PASSSERD02679.3;ae=true;de=true;minCov=2336;pc=1
2	GeMoMa	CDS	8921993	8922096	.	-	0	ID=cds-73477;Parent=PASSSERD02679.3;ae=true;de=true;minCov=2759;pc=1
2	GeMoMa	CDS	8923036	8923092	.	-	0	ID=cds-73476;Parent=PASSSERD02679.3;ae=true;de=true;minCov=2644;pc=1
2	GeMoMa	CDS	8924257	8924343	.	-	0	ID=cds-73475;Parent=PASSSERD02679.3;ae=true;de=true;minCov=2194;pc=1
2	GeMoMa	CDS	8924803	8924863	.	-	1	ID=cds-73474;Parent=PASSSERD02679.3;ae=true;de=true;minCov=1867;pc=1
2	GeMoMa	CDS	8926435	8926497	.	-	1	ID=cds-73473;Parent=PASSSERD02679.3;ae=true;de=true;minCov=1524;pc=1
2	GeMoMa	CDS	8928722	8928842	.	-	2	ID=cds-73472;Parent=PASSSERD02679.3;ae=true;de=true;minCov=1622;pc=1
2	GeMoMa	CDS	8930241	8930346	.	-	0	ID=cds-73471;Parent=PASSSERD02679.3;ae=true;de=true;minCov=2603;pc=1
2	GeMoMa	CDS	8944730	8944813	.	-	0	ID=cds-73470;Parent=PASSSERD02679.3;ae=false;de=false;minCov=0;pc=0
2	GeMoMa	CDS	8946057	8946109	.	-	2	ID=cds-73469;Parent=PASSSERD02679.3;ae=false;de=false;minCov=0;pc=0
2	GeMoMa	CDS	8947019	8947109	.	-	0	ID=cds-73468;Parent=PASSSERD02679.3;de=false;minCov=2;pc=1
2	AnnotationFinalizer_	five_prime_UTR	8947110	8947139	.	-	.	ID=five_prime_utr-9344;Parent=PASSSERD02679.3
2	AnnotationFinalizer_	three_prime_UTR	8914101	8915950	.	-	.	ID=three_prime_utr-7925;Parent=PASSSERD02679.3
2	GeMoMa	mRNA	8914101	8949542	2212	-	.	ID=PASSSERD02679.4;Parent=PASSSERD02679;aa=423;alternative="passerold_gene:ENSPDOG00000006203";avgCov=2391.9196;bestScore=2212;ce=16;evidence=2;iAA=1;lpm=423;maxGap=0;maxScore=2212;minCov=26;minSplitReads=38;nps=0;oldID=montanus_rna-XM_039715417.1_R0;pAA=1;prediction=0;raa=423;rce=16;ref-gene=montanus_gene-NDRG1;start=M;stop=*;sumWeight=1.6;tae=1;tde=1;tie=1;tpc=1
2	GeMoMa	exon	8914101	8916216	.	-	.	ID=nbis-exon-80481;Parent=PASSSERD02679.4;de=true;minCov=26;pc=1
2	GeMoMa	exon	8916973	8917024	.	-	.	ID=nbis-exon-80482;Parent=PASSSERD02679.4;de=true;minCov=26;pc=1
2	GeMoMa	exon	8918331	8918366	.	-	.	ID=nbis-exon-80483;Parent=PASSSERD02679.4;de=true;minCov=26;pc=1
2	GeMoMa	exon	8919886	8919933	.	-	.	ID=nbis-exon-80484;Parent=PASSSERD02679.4;de=true;minCov=26;pc=1
2	GeMoMa	exon	8920703	8920754	.	-	.	ID=nbis-exon-80485;Parent=PASSSERD02679.4;de=true;minCov=26;pc=1
2	GeMoMa	exon	8921521	8921577	.	-	.	ID=nbis-exon-80486;Parent=PASSSERD02679.4;de=true;minCov=26;pc=1
2	GeMoMa	exon	8921993	8922096	.	-	.	ID=nbis-exon-80487;Parent=PASSSERD02679.4;de=true;minCov=26;pc=1
2	GeMoMa	exon	8923036	8923092	.	-	.	ID=nbis-exon-80488;Parent=PASSSERD02679.4;de=true;minCov=26;pc=1
2	GeMoMa	exon	8924257	8924343	.	-	.	ID=nbis-exon-80489;Parent=PASSSERD02679.4;de=true;minCov=26;pc=1
2	GeMoMa	exon	8924803	8924863	.	-	.	ID=nbis-exon-80490;Parent=PASSSERD02679.4;de=true;minCov=26;pc=1
2	GeMoMa	exon	8926435	8926497	.	-	.	ID=nbis-exon-80491;Parent=PASSSERD02679.4;de=true;minCov=26;pc=1
2	GeMoMa	exon	8928722	8928842	.	-	.	ID=nbis-exon-80492;Parent=PASSSERD02679.4;de=true;minCov=26;pc=1
2	GeMoMa	exon	8930241	8930346	.	-	.	ID=nbis-exon-80493;Parent=PASSSERD02679.4;de=true;minCov=26;pc=1
2	GeMoMa	exon	8937475	8937510	.	-	.	ID=nbis-exon-80494;Parent=PASSSERD02679.4;de=true;minCov=26;pc=1
2	GeMoMa	exon	8940333	8940411	.	-	.	ID=nbis-exon-80495;Parent=PASSSERD02679.4;de=true;minCov=26;pc=1
2	GeMoMa	exon	8949437	8949542	.	-	.	ID=nbis-exon-80496;Parent=PASSSERD02679.4;de=true;minCov=26;pc=1
2	GeMoMa	CDS	8915951	8916216	.	-	2	ID=cds-73499;Parent=PASSSERD02679.4;ae=true;minCov=1849;pc=1
2	GeMoMa	CDS	8916973	8917024	.	-	0	ID=cds-73498;Parent=PASSSERD02679.4;ae=true;de=true;minCov=2020;pc=1
2	GeMoMa	CDS	8918331	8918366	.	-	0	ID=cds-73497;Parent=PASSSERD02679.4;ae=true;de=true;minCov=2140;pc=1
2	GeMoMa	CDS	8919886	8919933	.	-	0	ID=cds-73496;Parent=PASSSERD02679.4;ae=true;de=true;minCov=2247;pc=1
2	GeMoMa	CDS	8920703	8920754	.	-	1	ID=cds-73495;Parent=PASSSERD02679.4;ae=true;de=true;minCov=2221;pc=1
2	GeMoMa	CDS	8921521	8921577	.	-	1	ID=cds-73494;Parent=PASSSERD02679.4;ae=true;de=true;minCov=2336;pc=1
2	GeMoMa	CDS	8921993	8922096	.	-	0	ID=cds-73493;Parent=PASSSERD02679.4;ae=true;de=true;minCov=2759;pc=1
2	GeMoMa	CDS	8923036	8923092	.	-	0	ID=cds-73492;Parent=PASSSERD02679.4;ae=true;de=true;minCov=2644;pc=1
2	GeMoMa	CDS	8924257	8924343	.	-	0	ID=cds-73491;Parent=PASSSERD02679.4;ae=true;de=true;minCov=2194;pc=1
2	GeMoMa	CDS	8924803	8924863	.	-	1	ID=cds-73490;Parent=PASSSERD02679.4;ae=true;de=true;minCov=1867;pc=1
2	GeMoMa	CDS	8926435	8926497	.	-	1	ID=cds-73489;Parent=PASSSERD02679.4;ae=true;de=true;minCov=1524;pc=1
2	GeMoMa	CDS	8928722	8928842	.	-	2	ID=cds-73488;Parent=PASSSERD02679.4;ae=true;de=true;minCov=1622;pc=1
2	GeMoMa	CDS	8930241	8930346	.	-	0	ID=cds-73487;Parent=PASSSERD02679.4;ae=true;de=true;minCov=2603;pc=1
2	GeMoMa	CDS	8937475	8937510	.	-	0	ID=cds-73486;Parent=PASSSERD02679.4;ae=true;de=true;minCov=3727;pc=1
2	GeMoMa	CDS	8940333	8940411	.	-	1	ID=cds-73485;Parent=PASSSERD02679.4;ae=true;de=true;minCov=2066;pc=1
2	GeMoMa	CDS	8949437	8949480	.	-	0	ID=cds-73484;Parent=PASSSERD02679.4;de=true;minCov=26;pc=1
2	AnnotationFinalizer_	five_prime_UTR	8949481	8949542	.	-	.	ID=five_prime_utr-9345;Parent=PASSSERD02679.4
2	AnnotationFinalizer_	three_prime_UTR	8914101	8915950	.	-	.	ID=three_prime_utr-7926;Parent=PASSSERD02679.4
2	GeMoMa	mRNA	8914101	8953927	1263	-	.	ID=PASSSERD02679.1;Parent=PASSSERD02679;aa=396;alternative="montanus_gene-NDRG3,onychos_gene-NDRG3,passerold_gene:ENSPDOG00000007031";avgCov=2400.6372;bestScore=1970;ce=15;evidence=4;iAA=0.6247;lpm=18;maxGap=20;maxScore=1976;minCov=0;minSplitReads=0;nps=0;oldID=pyrgi_rna-XM_041490468.1_R1;pAA=0.7086;prediction=1;raa=375;rce=15;ref-gene=pyrgi_gene-NDRG3;start=M;stop=*;sumWeight=3.6;tae=0.9286;tde=0.9286;tie=0.8571;tpc=0.9933
2	GeMoMa	exon	8914101	8916216	.	-	.	ID=nbis-exon-80433;Parent=PASSSERD02679.1;de=true;minCov=2573;pc=1
2	GeMoMa	exon	8916973	8917024	.	-	.	ID=nbis-exon-80434;Parent=PASSSERD02679.1;de=true;minCov=2573;pc=1
2	GeMoMa	exon	8918331	8918366	.	-	.	ID=nbis-exon-80435;Parent=PASSSERD02679.1;de=true;minCov=2573;pc=1
2	GeMoMa	exon	8919886	8919933	.	-	.	ID=nbis-exon-80436;Parent=PASSSERD02679.1;de=true;minCov=2573;pc=1
2	GeMoMa	exon	8920703	8920754	.	-	.	ID=nbis-exon-80437;Parent=PASSSERD02679.1;de=true;minCov=2573;pc=1
2	GeMoMa	exon	8921521	8921577	.	-	.	ID=nbis-exon-80438;Parent=PASSSERD02679.1;de=true;minCov=2573;pc=1
2	GeMoMa	exon	8921993	8922096	.	-	.	ID=nbis-exon-80439;Parent=PASSSERD02679.1;de=true;minCov=2573;pc=1
2	GeMoMa	exon	8923036	8923092	.	-	.	ID=nbis-exon-80440;Parent=PASSSERD02679.1;de=true;minCov=2573;pc=1
2	GeMoMa	exon	8924257	8924343	.	-	.	ID=nbis-exon-80441;Parent=PASSSERD02679.1;de=true;minCov=2573;pc=1
2	GeMoMa	exon	8924803	8924863	.	-	.	ID=nbis-exon-80442;Parent=PASSSERD02679.1;de=true;minCov=2573;pc=1
2	GeMoMa	exon	8926435	8926497	.	-	.	ID=nbis-exon-80443;Parent=PASSSERD02679.1;de=true;minCov=2573;pc=1
2	GeMoMa	exon	8928722	8928842	.	-	.	ID=nbis-exon-80444;Parent=PASSSERD02679.1;de=true;minCov=2573;pc=1
2	GeMoMa	exon	8930241	8930346	.	-	.	ID=nbis-exon-80445;Parent=PASSSERD02679.1;de=true;minCov=2573;pc=1
2	GeMoMa	exon	8935862	8935876	.	-	.	ID=nbis-exon-80446;Parent=PASSSERD02679.1;de=true;minCov=2573;pc=1
2	GeMoMa	exon	8940333	8940411	.	-	.	ID=nbis-exon-80447;Parent=PASSSERD02679.1;de=true;minCov=2573;pc=1
2	GeMoMa	exon	8953890	8953927	.	-	.	ID=nbis-exon-80448;Parent=PASSSERD02679.1;de=true;minCov=2573;pc=1
2	GeMoMa	CDS	8915951	8916216	.	-	2	ID=cds-73452;Parent=PASSSERD02679.1;ae=true;minCov=1849;pc=1
2	GeMoMa	CDS	8916973	8917024	.	-	0	ID=cds-73451;Parent=PASSSERD02679.1;ae=true;de=true;minCov=2020;pc=1
2	GeMoMa	CDS	8918331	8918366	.	-	0	ID=cds-73450;Parent=PASSSERD02679.1;ae=true;de=true;minCov=2140;pc=1
2	GeMoMa	CDS	8919886	8919933	.	-	0	ID=cds-73449;Parent=PASSSERD02679.1;ae=true;de=true;minCov=2247;pc=1
2	GeMoMa	CDS	8920703	8920754	.	-	1	ID=cds-73448;Parent=PASSSERD02679.1;ae=true;de=true;minCov=2221;pc=1
2	GeMoMa	CDS	8921521	8921577	.	-	1	ID=cds-73447;Parent=PASSSERD02679.1;ae=true;de=true;minCov=2336;pc=1
2	GeMoMa	CDS	8921993	8922096	.	-	0	ID=cds-73446;Parent=PASSSERD02679.1;ae=true;de=true;minCov=2759;pc=1
2	GeMoMa	CDS	8923036	8923092	.	-	0	ID=cds-73445;Parent=PASSSERD02679.1;ae=true;de=true;minCov=2644;pc=1
2	GeMoMa	CDS	8924257	8924343	.	-	0	ID=cds-73444;Parent=PASSSERD02679.1;ae=true;de=true;minCov=2194;pc=1
2	GeMoMa	CDS	8924803	8924863	.	-	1	ID=cds-73443;Parent=PASSSERD02679.1;ae=true;de=true;minCov=1867;pc=1
2	GeMoMa	CDS	8926435	8926497	.	-	1	ID=cds-73442;Parent=PASSSERD02679.1;ae=true;de=true;minCov=1524;pc=1
2	GeMoMa	CDS	8928722	8928842	.	-	2	ID=cds-73441;Parent=PASSSERD02679.1;ae=true;de=true;minCov=1622;pc=1
2	GeMoMa	CDS	8930241	8930346	.	-	0	ID=cds-73440;Parent=PASSSERD02679.1;ae=true;de=true;minCov=2603;pc=1
2	GeMoMa	CDS	8935862	8935876	.	-	0	ID=cds-73439;Parent=PASSSERD02679.1;ae=false;de=false;minCov=0;pc=0.4667
2	GeMoMa	CDS	8940333	8940395	.	-	0	ID=cds-73438;Parent=PASSSERD02679.1;de=true;minCov=2573;pc=1
2	AnnotationFinalizer_	five_prime_UTR	8940396	8940411	.	-	.	ID=five_prime_utr-9341;Parent=PASSSERD02679.1
2	AnnotationFinalizer_	five_prime_UTR	8953890	8953927	.	-	.	ID=five_prime_utr-9340;Parent=PASSSERD02679.1
2	AnnotationFinalizer_	three_prime_UTR	8914101	8915950	.	-	.	ID=three_prime_utr-7923;Parent=PASSSERD02679.1
2	GeMoMa	mRNA	8914101	8953927	2114	-	.	ID=PASSSERD02679.2;Parent=PASSSERD02679;aa=403;alternative="onychos_gene-NDRG1,pyrgi_gene-NDRG1";avgCov=2478.5897;bestScore=2114;ce=15;evidence=3;iAA=1;lpm=403;maxGap=0;maxScore=2114;minCov=1524;minSplitReads=1524;nps=0;oldID=montanus_rna-XM_039715418.1_R0;pAA=1;prediction=0;raa=403;rce=15;ref-gene=montanus_gene-NDRG1;start=M;stop=*;sumWeight=2.8;tae=1;tde=1;tie=1;tpc=1
2	GeMoMa	exon	8914101	8916216	.	-	.	ID=nbis-exon-80449;Parent=PASSSERD02679.2;de=true;minCov=2573;pc=1
2	GeMoMa	exon	8916973	8917024	.	-	.	ID=nbis-exon-80450;Parent=PASSSERD02679.2;de=true;minCov=2573;pc=1
2	GeMoMa	exon	8918331	8918366	.	-	.	ID=nbis-exon-80451;Parent=PASSSERD02679.2;de=true;minCov=2573;pc=1
2	GeMoMa	exon	8919886	8919933	.	-	.	ID=nbis-exon-80452;Parent=PASSSERD02679.2;de=true;minCov=2573;pc=1
2	GeMoMa	exon	8920703	8920754	.	-	.	ID=nbis-exon-80453;Parent=PASSSERD02679.2;de=true;minCov=2573;pc=1
2	GeMoMa	exon	8921521	8921577	.	-	.	ID=nbis-exon-80454;Parent=PASSSERD02679.2;de=true;minCov=2573;pc=1
2	GeMoMa	exon	8921993	8922096	.	-	.	ID=nbis-exon-80455;Parent=PASSSERD02679.2;de=true;minCov=2573;pc=1
2	GeMoMa	exon	8923036	8923092	.	-	.	ID=nbis-exon-80456;Parent=PASSSERD02679.2;de=true;minCov=2573;pc=1
2	GeMoMa	exon	8924257	8924343	.	-	.	ID=nbis-exon-80457;Parent=PASSSERD02679.2;de=true;minCov=2573;pc=1
2	GeMoMa	exon	8924803	8924863	.	-	.	ID=nbis-exon-80458;Parent=PASSSERD02679.2;de=true;minCov=2573;pc=1
2	GeMoMa	exon	8926435	8926497	.	-	.	ID=nbis-exon-80459;Parent=PASSSERD02679.2;de=true;minCov=2573;pc=1
2	GeMoMa	exon	8928722	8928842	.	-	.	ID=nbis-exon-80460;Parent=PASSSERD02679.2;de=true;minCov=2573;pc=1
2	GeMoMa	exon	8930241	8930346	.	-	.	ID=nbis-exon-80461;Parent=PASSSERD02679.2;de=true;minCov=2573;pc=1
2	GeMoMa	exon	8937475	8937510	.	-	.	ID=nbis-exon-80462;Parent=PASSSERD02679.2;de=true;minCov=2573;pc=1
2	GeMoMa	exon	8940333	8940411	.	-	.	ID=nbis-exon-80463;Parent=PASSSERD02679.2;de=true;minCov=2573;pc=1
2	GeMoMa	exon	8953890	8953927	.	-	.	ID=nbis-exon-80464;Parent=PASSSERD02679.2;de=true;minCov=2573;pc=1
2	GeMoMa	CDS	8915951	8916216	.	-	2	ID=cds-73467;Parent=PASSSERD02679.2;ae=true;minCov=1849;pc=1
2	GeMoMa	CDS	8916973	8917024	.	-	0	ID=cds-73466;Parent=PASSSERD02679.2;ae=true;de=true;minCov=2020;pc=1
2	GeMoMa	CDS	8918331	8918366	.	-	0	ID=cds-73465;Parent=PASSSERD02679.2;ae=true;de=true;minCov=2140;pc=1
2	GeMoMa	CDS	8919886	8919933	.	-	0	ID=cds-73464;Parent=PASSSERD02679.2;ae=true;de=true;minCov=2247;pc=1
2	GeMoMa	CDS	8920703	8920754	.	-	1	ID=cds-73463;Parent=PASSSERD02679.2;ae=true;de=true;minCov=2221;pc=1
2	GeMoMa	CDS	8921521	8921577	.	-	1	ID=cds-73462;Parent=PASSSERD02679.2;ae=true;de=true;minCov=2336;pc=1
2	GeMoMa	CDS	8921993	8922096	.	-	0	ID=cds-73461;Parent=PASSSERD02679.2;ae=true;de=true;minCov=2759;pc=1
2	GeMoMa	CDS	8923036	8923092	.	-	0	ID=cds-73460;Parent=PASSSERD02679.2;ae=true;de=true;minCov=2644;pc=1
2	GeMoMa	CDS	8924257	8924343	.	-	0	ID=cds-73459;Parent=PASSSERD02679.2;ae=true;de=true;minCov=2194;pc=1
2	GeMoMa	CDS	8924803	8924863	.	-	1	ID=cds-73458;Parent=PASSSERD02679.2;ae=true;de=true;minCov=1867;pc=1
2	GeMoMa	CDS	8926435	8926497	.	-	1	ID=cds-73457;Parent=PASSSERD02679.2;ae=true;de=true;minCov=1524;pc=1
2	GeMoMa	CDS	8928722	8928842	.	-	2	ID=cds-73456;Parent=PASSSERD02679.2;ae=true;de=true;minCov=1622;pc=1
2	GeMoMa	CDS	8930241	8930346	.	-	0	ID=cds-73455;Parent=PASSSERD02679.2;ae=true;de=true;minCov=2603;pc=1
2	GeMoMa	CDS	8937475	8937510	.	-	0	ID=cds-73454;Parent=PASSSERD02679.2;ae=true;de=true;minCov=3727;pc=1
2	GeMoMa	CDS	8940333	8940395	.	-	0	ID=cds-73453;Parent=PASSSERD02679.2;de=true;minCov=2573;pc=1
2	AnnotationFinalizer_	five_prime_UTR	8940396	8940411	.	-	.	ID=five_prime_utr-9343;Parent=PASSSERD02679.2
2	AnnotationFinalizer_	five_prime_UTR	8953890	8953927	.	-	.	ID=five_prime_utr-9342;Parent=PASSSERD02679.2
2	AnnotationFinalizer_	three_prime_UTR	8914101	8915950	.	-	.	ID=three_prime_utr-7924;Parent=PASSSERD02679.2
2	GeMoMa	mRNA	8914101	8953927	1140	-	.	ID=PASSSERD02679.5;Parent=PASSSERD02679;aa=356;avgCov=2334.2753;bestScore=1797;ce=13;evidence=1;iAA=0.6237;lpm=18;maxGap=20;maxScore=1803;minCov=1524;minSplitReads=1524;nps=0;oldID=pyrgi_rna-XM_041490469.1_R1;pAA=0.7016;prediction=1;raa=343;rce=14;ref-gene=pyrgi_gene-NDRG3;start=M;stop=*;sumWeight=1.0;tae=1;tde=1;tie=1;tpc=1
2	GeMoMa	exon	8914101	8916216	.	-	.	ID=nbis-exon-80497;Parent=PASSSERD02679.5;de=true;minCov=2603;pc=1
2	GeMoMa	exon	8916973	8917024	.	-	.	ID=nbis-exon-80498;Parent=PASSSERD02679.5;de=true;minCov=2603;pc=1
2	GeMoMa	exon	8918331	8918366	.	-	.	ID=nbis-exon-80499;Parent=PASSSERD02679.5;de=true;minCov=2603;pc=1
2	GeMoMa	exon	8919886	8919933	.	-	.	ID=nbis-exon-80500;Parent=PASSSERD02679.5;de=true;minCov=2603;pc=1
2	GeMoMa	exon	8920703	8920754	.	-	.	ID=nbis-exon-80501;Parent=PASSSERD02679.5;de=true;minCov=2603;pc=1
2	GeMoMa	exon	8921521	8921577	.	-	.	ID=nbis-exon-80502;Parent=PASSSERD02679.5;de=true;minCov=2603;pc=1
2	GeMoMa	exon	8921993	8922096	.	-	.	ID=nbis-exon-80503;Parent=PASSSERD02679.5;de=true;minCov=2603;pc=1
2	GeMoMa	exon	8923036	8923092	.	-	.	ID=nbis-exon-80504;Parent=PASSSERD02679.5;de=true;minCov=2603;pc=1
2	GeMoMa	exon	8924257	8924343	.	-	.	ID=nbis-exon-80505;Parent=PASSSERD02679.5;de=true;minCov=2603;pc=1
2	GeMoMa	exon	8924803	8924863	.	-	.	ID=nbis-exon-80506;Parent=PASSSERD02679.5;de=true;minCov=2603;pc=1
2	GeMoMa	exon	8926435	8926497	.	-	.	ID=nbis-exon-80507;Parent=PASSSERD02679.5;de=true;minCov=2603;pc=1
2	GeMoMa	exon	8928722	8928842	.	-	.	ID=nbis-exon-80508;Parent=PASSSERD02679.5;de=true;minCov=2603;pc=1
2	GeMoMa	exon	8930241	8930346	.	-	.	ID=nbis-exon-80509;Parent=PASSSERD02679.5;de=true;minCov=2603;pc=1
2	GeMoMa	exon	8937475	8937510	.	-	.	ID=nbis-exon-80510;Parent=PASSSERD02679.5;de=true;minCov=2603;pc=1
2	GeMoMa	exon	8940333	8940411	.	-	.	ID=nbis-exon-80511;Parent=PASSSERD02679.5;de=true;minCov=2603;pc=1
2	GeMoMa	exon	8953890	8953927	.	-	.	ID=nbis-exon-80512;Parent=PASSSERD02679.5;de=true;minCov=2603;pc=1
2	GeMoMa	CDS	8915951	8916216	.	-	2	ID=cds-73512;Parent=PASSSERD02679.5;ae=true;minCov=1849;pc=1
2	GeMoMa	CDS	8916973	8917024	.	-	0	ID=cds-73511;Parent=PASSSERD02679.5;ae=true;de=true;minCov=2020;pc=1
2	GeMoMa	CDS	8918331	8918366	.	-	0	ID=cds-73510;Parent=PASSSERD02679.5;ae=true;de=true;minCov=2140;pc=1
2	GeMoMa	CDS	8919886	8919933	.	-	0	ID=cds-73509;Parent=PASSSERD02679.5;ae=true;de=true;minCov=2247;pc=1
2	GeMoMa	CDS	8920703	8920754	.	-	1	ID=cds-73508;Parent=PASSSERD02679.5;ae=true;de=true;minCov=2221;pc=1
2	GeMoMa	CDS	8921521	8921577	.	-	1	ID=cds-73507;Parent=PASSSERD02679.5;ae=true;de=true;minCov=2336;pc=1
2	GeMoMa	CDS	8921993	8922096	.	-	0	ID=cds-73506;Parent=PASSSERD02679.5;ae=true;de=true;minCov=2759;pc=1
2	GeMoMa	CDS	8923036	8923092	.	-	0	ID=cds-73505;Parent=PASSSERD02679.5;ae=true;de=true;minCov=2644;pc=1
2	GeMoMa	CDS	8924257	8924343	.	-	0	ID=cds-73504;Parent=PASSSERD02679.5;ae=true;de=true;minCov=2194;pc=1
2	GeMoMa	CDS	8924803	8924863	.	-	1	ID=cds-73503;Parent=PASSSERD02679.5;ae=true;de=true;minCov=1867;pc=1
2	GeMoMa	CDS	8926435	8926497	.	-	1	ID=cds-73502;Parent=PASSSERD02679.5;ae=true;de=true;minCov=1524;pc=1
2	GeMoMa	CDS	8928722	8928842	.	-	2	ID=cds-73501;Parent=PASSSERD02679.5;ae=true;de=true;minCov=1622;pc=1
2	GeMoMa	CDS	8930241	8930304	.	-	0	ID=cds-73500;Parent=PASSSERD02679.5;de=true;minCov=2603;pc=1
2	AnnotationFinalizer_	five_prime_UTR	8930305	8930346	.	-	.	ID=five_prime_utr-9349;Parent=PASSSERD02679.5
2	AnnotationFinalizer_	five_prime_UTR	8937475	8937510	.	-	.	ID=five_prime_utr-9348;Parent=PASSSERD02679.5
2	AnnotationFinalizer_	five_prime_UTR	8940333	8940411	.	-	.	ID=five_prime_utr-9347;Parent=PASSSERD02679.5
2	AnnotationFinalizer_	five_prime_UTR	8953890	8953927	.	-	.	ID=five_prime_utr-9346;Parent=PASSSERD02679.5
2	AnnotationFinalizer_	three_prime_UTR	8914101	8915950	.	-	.	ID=three_prime_utr-7927;Parent=PASSSERD02679.5
2	GeMoMa	mRNA	8914101	8953927	977	-	.	ID=PASSSERD02679.6;Parent=PASSSERD02679;aa=322;avgCov=2285.795;bestScore=1605;ce=12;evidence=1;iAA=0.6036;lpm=18;maxGap=20;maxScore=1611;minCov=1524;minSplitReads=1524;nps=0;oldID=pyrgi_rna-XM_041490471.1_R1;pAA=0.6834;prediction=1;raa=309;rce=13;ref-gene=pyrgi_gene-NDRG3;start=M;stop=*;sumWeight=1.0;tae=1;tde=1;tie=1;tpc=1
2	GeMoMa	exon	8914101	8916216	.	-	.	ID=nbis-exon-80513;Parent=PASSSERD02679.6;de=true;minCov=1622;pc=1
2	GeMoMa	exon	8916973	8917024	.	-	.	ID=nbis-exon-80514;Parent=PASSSERD02679.6;de=true;minCov=1622;pc=1
2	GeMoMa	exon	8918331	8918366	.	-	.	ID=nbis-exon-80515;Parent=PASSSERD02679.6;de=true;minCov=1622;pc=1
2	GeMoMa	exon	8919886	8919933	.	-	.	ID=nbis-exon-80516;Parent=PASSSERD02679.6;de=true;minCov=1622;pc=1
2	GeMoMa	exon	8920703	8920754	.	-	.	ID=nbis-exon-80517;Parent=PASSSERD02679.6;de=true;minCov=1622;pc=1
2	GeMoMa	exon	8921521	8921577	.	-	.	ID=nbis-exon-80518;Parent=PASSSERD02679.6;de=true;minCov=1622;pc=1
2	GeMoMa	exon	8921993	8922096	.	-	.	ID=nbis-exon-80519;Parent=PASSSERD02679.6;de=true;minCov=1622;pc=1
2	GeMoMa	exon	8923036	8923092	.	-	.	ID=nbis-exon-80520;Parent=PASSSERD02679.6;de=true;minCov=1622;pc=1
2	GeMoMa	exon	8924257	8924343	.	-	.	ID=nbis-exon-80521;Parent=PASSSERD02679.6;de=true;minCov=1622;pc=1
2	GeMoMa	exon	8924803	8924863	.	-	.	ID=nbis-exon-80522;Parent=PASSSERD02679.6;de=true;minCov=1622;pc=1
2	GeMoMa	exon	8926435	8926497	.	-	.	ID=nbis-exon-80523;Parent=PASSSERD02679.6;de=true;minCov=1622;pc=1
2	GeMoMa	exon	8928722	8928842	.	-	.	ID=nbis-exon-80524;Parent=PASSSERD02679.6;de=true;minCov=1622;pc=1
2	GeMoMa	exon	8930241	8930346	.	-	.	ID=nbis-exon-80525;Parent=PASSSERD02679.6;de=true;minCov=1622;pc=1
2	GeMoMa	exon	8937475	8937510	.	-	.	ID=nbis-exon-80526;Parent=PASSSERD02679.6;de=true;minCov=1622;pc=1
2	GeMoMa	exon	8940333	8940411	.	-	.	ID=nbis-exon-80527;Parent=PASSSERD02679.6;de=true;minCov=1622;pc=1
2	GeMoMa	exon	8953890	8953927	.	-	.	ID=nbis-exon-80528;Parent=PASSSERD02679.6;de=true;minCov=1622;pc=1
2	GeMoMa	CDS	8915951	8916216	.	-	2	ID=cds-73524;Parent=PASSSERD02679.6;ae=true;minCov=1849;pc=1
2	GeMoMa	CDS	8916973	8917024	.	-	0	ID=cds-73523;Parent=PASSSERD02679.6;ae=true;de=true;minCov=2020;pc=1
2	GeMoMa	CDS	8918331	8918366	.	-	0	ID=cds-73522;Parent=PASSSERD02679.6;ae=true;de=true;minCov=2140;pc=1
2	GeMoMa	CDS	8919886	8919933	.	-	0	ID=cds-73521;Parent=PASSSERD02679.6;ae=true;de=true;minCov=2247;pc=1
2	GeMoMa	CDS	8920703	8920754	.	-	1	ID=cds-73520;Parent=PASSSERD02679.6;ae=true;de=true;minCov=2221;pc=1
2	GeMoMa	CDS	8921521	8921577	.	-	1	ID=cds-73519;Parent=PASSSERD02679.6;ae=true;de=true;minCov=2336;pc=1
2	GeMoMa	CDS	8921993	8922096	.	-	0	ID=cds-73518;Parent=PASSSERD02679.6;ae=true;de=true;minCov=2759;pc=1
2	GeMoMa	CDS	8923036	8923092	.	-	0	ID=cds-73517;Parent=PASSSERD02679.6;ae=true;de=true;minCov=2644;pc=1
2	GeMoMa	CDS	8924257	8924343	.	-	0	ID=cds-73516;Parent=PASSSERD02679.6;ae=true;de=true;minCov=2194;pc=1
2	GeMoMa	CDS	8924803	8924863	.	-	1	ID=cds-73515;Parent=PASSSERD02679.6;ae=true;de=true;minCov=1867;pc=1
2	GeMoMa	CDS	8926435	8926497	.	-	1	ID=cds-73514;Parent=PASSSERD02679.6;ae=true;de=true;minCov=1524;pc=1
2	GeMoMa	CDS	8928722	8928804	.	-	0	ID=cds-73513;Parent=PASSSERD02679.6;de=true;minCov=1622;pc=1
2	AnnotationFinalizer_	five_prime_UTR	8928805	8928842	.	-	.	ID=five_prime_utr-9354;Parent=PASSSERD02679.6
2	AnnotationFinalizer_	five_prime_UTR	8930241	8930346	.	-	.	ID=five_prime_utr-9353;Parent=PASSSERD02679.6
2	AnnotationFinalizer_	five_prime_UTR	8937475	8937510	.	-	.	ID=five_prime_utr-9352;Parent=PASSSERD02679.6
2	AnnotationFinalizer_	five_prime_UTR	8940333	8940411	.	-	.	ID=five_prime_utr-9351;Parent=PASSSERD02679.6
2	AnnotationFinalizer_	five_prime_UTR	8953890	8953927	.	-	.	ID=five_prime_utr-9350;Parent=PASSSERD02679.6
2	AnnotationFinalizer_	three_prime_UTR	8914101	8915950	.	-	.	ID=three_prime_utr-7928;Parent=PASSSERD02679.6
2	GAF	gene	9027922	9058732	.	-	.	ID=PASSSERD02680;combinedEvidence=4;complete=2;maxEvidence=4;maxTie=1.0;transcripts=2
2	GeMoMa	mRNA	9027922	9058732	1846	-	.	ID=PASSSERD02680.1;Parent=PASSSERD02680;aa=343;alternative="montanus_gene-ST3GAL2,onychos_gene-ST3GAL1,onychos_gene-ST3GAL2,passerold_gene:ENSPDOG00000006228,pyrgi_gene-ST3GAL1,pyrgi_gene-ST3GAL2";avgCov=131.8785;bestScore=1846;ce=6;evidence=4;iAA=1;lpm=343;maxGap=0;maxScore=1846;minCov=91;minSplitReads=92;nps=0;oldID=montanus_rna-XM_039715426.1_R0;pAA=1;prediction=0;raa=343;rce=6;ref-gene=montanus_gene-ST3GAL1;start=M;stop=*;sumWeight=3.6;tae=1;tde=1;tie=1;tpc=1
2	GeMoMa	exon	9027922	9031326	.	-	.	ID=nbis-exon-80529;Parent=PASSSERD02680.1;de=true;minCov=91;pc=1
2	GeMoMa	exon	9032744	9032863	.	-	.	ID=nbis-exon-80530;Parent=PASSSERD02680.1;de=true;minCov=91;pc=1
2	GeMoMa	exon	9035061	9035106	.	-	.	ID=nbis-exon-80531;Parent=PASSSERD02680.1;de=true;minCov=91;pc=1
2	GeMoMa	exon	9039737	9039916	.	-	.	ID=nbis-exon-80532;Parent=PASSSERD02680.1;de=true;minCov=91;pc=1
2	GeMoMa	exon	9043093	9043289	.	-	.	ID=nbis-exon-80533;Parent=PASSSERD02680.1;de=true;minCov=91;pc=1
2	GeMoMa	exon	9052756	9053560	.	-	.	ID=nbis-exon-80534;Parent=PASSSERD02680.1;de=true;minCov=91;pc=1
2	GeMoMa	exon	9058124	9058732	.	-	.	ID=nbis-exon-80535;Parent=PASSSERD02680.1;de=true;minCov=91;pc=1
2	GeMoMa	CDS	9031153	9031326	.	-	0	ID=cds-73530;Parent=PASSSERD02680.1;ae=true;minCov=92;pc=1
2	GeMoMa	CDS	9032744	9032863	.	-	0	ID=cds-73529;Parent=PASSSERD02680.1;ae=true;de=true;minCov=124;pc=1
2	GeMoMa	CDS	9035061	9035106	.	-	1	ID=cds-73528;Parent=PASSSERD02680.1;ae=true;de=true;minCov=105;pc=1
2	GeMoMa	CDS	9039737	9039916	.	-	1	ID=cds-73527;Parent=PASSSERD02680.1;ae=true;de=true;minCov=122;pc=1
2	GeMoMa	CDS	9043093	9043289	.	-	0	ID=cds-73526;Parent=PASSSERD02680.1;ae=true;de=true;minCov=93;pc=1
2	GeMoMa	CDS	9052756	9053067	.	-	0	ID=cds-73525;Parent=PASSSERD02680.1;de=true;minCov=91;pc=1
2	AnnotationFinalizer_	five_prime_UTR	9053068	9053560	.	-	.	ID=five_prime_utr-9356;Parent=PASSSERD02680.1
2	AnnotationFinalizer_	five_prime_UTR	9058124	9058732	.	-	.	ID=five_prime_utr-9355;Parent=PASSSERD02680.1
2	AnnotationFinalizer_	three_prime_UTR	9027922	9031152	.	-	.	ID=three_prime_utr-7929;Parent=PASSSERD02680.1
2	GeMoMa	mRNA	9027922	9058732	900	-	.	ID=PASSSERD02680.2;Parent=PASSSERD02680;aa=333;alternative="pyrgi_gene-ST3GAL2";avgCov=131.4865;bestScore=1645;ce=6;evidence=2;iAA=0.515;lpm=25;maxGap=36;maxScore=1645;minCov=91;minSplitReads=92;nps=0;oldID=passerold_transcript:ENSPDOT00000012528_R1;pAA=0.6766;prediction=1;raa=296;rce=6;ref-gene=passerold_gene:ENSPDOG00000008429;start=M;stop=*;sumWeight=1.8;tae=1;tde=1;tie=1;tpc=1
2	GeMoMa	exon	9027922	9031326	.	-	.	ID=nbis-exon-80536;Parent=PASSSERD02680.2;de=true;minCov=91;pc=1
2	GeMoMa	exon	9032744	9032863	.	-	.	ID=nbis-exon-80537;Parent=PASSSERD02680.2;de=true;minCov=91;pc=1
2	GeMoMa	exon	9035061	9035106	.	-	.	ID=nbis-exon-80538;Parent=PASSSERD02680.2;de=true;minCov=91;pc=1
2	GeMoMa	exon	9039737	9039916	.	-	.	ID=nbis-exon-80539;Parent=PASSSERD02680.2;de=true;minCov=91;pc=1
2	GeMoMa	exon	9043093	9043289	.	-	.	ID=nbis-exon-80540;Parent=PASSSERD02680.2;de=true;minCov=91;pc=1
2	GeMoMa	exon	9052756	9053560	.	-	.	ID=nbis-exon-80541;Parent=PASSSERD02680.2;de=true;minCov=91;pc=1
2	GeMoMa	exon	9058124	9058732	.	-	.	ID=nbis-exon-80542;Parent=PASSSERD02680.2;de=true;minCov=91;pc=1
2	GeMoMa	CDS	9031153	9031326	.	-	0	ID=cds-73536;Parent=PASSSERD02680.2;ae=true;minCov=92;pc=1
2	GeMoMa	CDS	9032744	9032863	.	-	0	ID=cds-73535;Parent=PASSSERD02680.2;ae=true;de=true;minCov=124;pc=1
2	GeMoMa	CDS	9035061	9035106	.	-	1	ID=cds-73534;Parent=PASSSERD02680.2;ae=true;de=true;minCov=105;pc=1
2	GeMoMa	CDS	9039737	9039916	.	-	1	ID=cds-73533;Parent=PASSSERD02680.2;ae=true;de=true;minCov=122;pc=1
2	GeMoMa	CDS	9043093	9043289	.	-	0	ID=cds-73532;Parent=PASSSERD02680.2;ae=true;de=true;minCov=93;pc=1
2	GeMoMa	CDS	9052756	9053037	.	-	0	ID=cds-73531;Parent=PASSSERD02680.2;de=true;minCov=91;pc=1
2	AnnotationFinalizer_	five_prime_UTR	9053038	9053560	.	-	.	ID=five_prime_utr-9358;Parent=PASSSERD02680.2
2	AnnotationFinalizer_	five_prime_UTR	9058124	9058732	.	-	.	ID=five_prime_utr-9357;Parent=PASSSERD02680.2
2	AnnotationFinalizer_	three_prime_UTR	9027922	9031152	.	-	.	ID=three_prime_utr-7930;Parent=PASSSERD02680.2
2	GAF	gene	9500518	9578228	.	-	.	ID=PASSSERD02681;combinedEvidence=3;complete=2;maxEvidence=2;maxTie=1.0;transcripts=2
2	GeMoMa	mRNA	9500518	9576737	6404	-	.	ID=PASSSERD02681.1;Parent=PASSSERD02681;aa=1255;alternative="onychos_gene-ZFAT";avgCov=109.4842;bestScore=6404;ce=16;evidence=2;iAA=0.9682;lpm=539;maxGap=6;maxScore=6593;minCov=19;minSplitReads=0;nps=0;oldID=pyrgi_rna-XM_041479410.1_R0;pAA=0.9722;prediction=0;raa=1245;rce=16;ref-gene=pyrgi_gene-ZFAT;start=M;stop=*;sumWeight=2.0;tae=1;tde=0.9333;tie=0.9333;tpc=1
2	GeMoMa	exon	9500518	9501791	.	-	.	ID=nbis-exon-80543;Parent=PASSSERD02681.1;de=false;minCov=55;pc=1
2	GeMoMa	exon	9512690	9512820	.	-	.	ID=nbis-exon-80544;Parent=PASSSERD02681.1;de=false;minCov=55;pc=1
2	GeMoMa	exon	9514895	9515021	.	-	.	ID=nbis-exon-80545;Parent=PASSSERD02681.1;de=false;minCov=55;pc=1
2	GeMoMa	exon	9516407	9516525	.	-	.	ID=nbis-exon-80546;Parent=PASSSERD02681.1;de=false;minCov=55;pc=1
2	GeMoMa	exon	9522383	9522521	.	-	.	ID=nbis-exon-80547;Parent=PASSSERD02681.1;de=false;minCov=55;pc=1
2	GeMoMa	exon	9524945	9525033	.	-	.	ID=nbis-exon-80548;Parent=PASSSERD02681.1;de=false;minCov=55;pc=1
2	GeMoMa	exon	9528156	9528329	.	-	.	ID=nbis-exon-80549;Parent=PASSSERD02681.1;de=false;minCov=55;pc=1
2	GeMoMa	exon	9530190	9530339	.	-	.	ID=nbis-exon-80550;Parent=PASSSERD02681.1;de=false;minCov=55;pc=1
2	GeMoMa	exon	9534115	9534202	.	-	.	ID=nbis-exon-80551;Parent=PASSSERD02681.1;de=false;minCov=55;pc=1
2	GeMoMa	exon	9540489	9540721	.	-	.	ID=nbis-exon-80552;Parent=PASSSERD02681.1;de=false;minCov=55;pc=1
2	GeMoMa	exon	9541919	9543393	.	-	.	ID=nbis-exon-80553;Parent=PASSSERD02681.1;de=false;minCov=55;pc=1
2	GeMoMa	exon	9543670	9543814	.	-	.	ID=nbis-exon-80554;Parent=PASSSERD02681.1;de=false;minCov=55;pc=1
2	GeMoMa	exon	9551738	9551911	.	-	.	ID=nbis-exon-80555;Parent=PASSSERD02681.1;de=false;minCov=55;pc=1
2	GeMoMa	exon	9561072	9561332	.	-	.	ID=nbis-exon-80556;Parent=PASSSERD02681.1;de=false;minCov=55;pc=1
2	GeMoMa	exon	9566861	9567031	.	-	.	ID=nbis-exon-80557;Parent=PASSSERD02681.1;de=false;minCov=55;pc=1
2	GeMoMa	exon	9573907	9574030	.	-	.	ID=nbis-exon-80558;Parent=PASSSERD02681.1;de=false;minCov=55;pc=1
2	GeMoMa	exon	9574626	9576737	.	-	.	ID=nbis-exon-80559;Parent=PASSSERD02681.1;de=false;minCov=55;pc=1
2	GeMoMa	CDS	9501552	9501791	.	-	0	ID=cds-73552;Parent=PASSSERD02681.1;ae=true;minCov=156;pc=1
2	GeMoMa	CDS	9512690	9512820	.	-	2	ID=cds-73551;Parent=PASSSERD02681.1;ae=true;de=true;minCov=152;pc=1
2	GeMoMa	CDS	9514895	9515021	.	-	0	ID=cds-73550;Parent=PASSSERD02681.1;ae=true;de=true;minCov=142;pc=1
2	GeMoMa	CDS	9516407	9516525	.	-	2	ID=cds-73549;Parent=PASSSERD02681.1;ae=true;de=true;minCov=130;pc=1
2	GeMoMa	CDS	9522383	9522521	.	-	0	ID=cds-73548;Parent=PASSSERD02681.1;ae=true;de=true;minCov=127;pc=1
2	GeMoMa	CDS	9524945	9525033	.	-	2	ID=cds-73547;Parent=PASSSERD02681.1;ae=true;de=true;minCov=149;pc=1
2	GeMoMa	CDS	9528156	9528329	.	-	2	ID=cds-73546;Parent=PASSSERD02681.1;ae=true;de=true;minCov=101;pc=1
2	GeMoMa	CDS	9530190	9530339	.	-	2	ID=cds-73545;Parent=PASSSERD02681.1;ae=true;de=true;minCov=87;pc=1
2	GeMoMa	CDS	9534115	9534202	.	-	0	ID=cds-73544;Parent=PASSSERD02681.1;ae=true;de=true;minCov=93;pc=1
2	GeMoMa	CDS	9540489	9540721	.	-	2	ID=cds-73543;Parent=PASSSERD02681.1;ae=true;de=true;minCov=101;pc=1
2	GeMoMa	CDS	9541919	9543393	.	-	1	ID=cds-73542;Parent=PASSSERD02681.1;ae=true;de=true;minCov=38;pc=1
2	GeMoMa	CDS	9543670	9543814	.	-	2	ID=cds-73541;Parent=PASSSERD02681.1;ae=true;de=true;minCov=96;pc=1
2	GeMoMa	CDS	9551738	9551911	.	-	2	ID=cds-73540;Parent=PASSSERD02681.1;ae=true;de=true;minCov=76;pc=1
2	GeMoMa	CDS	9561072	9561332	.	-	2	ID=cds-73539;Parent=PASSSERD02681.1;ae=true;de=true;minCov=91;pc=1
2	GeMoMa	CDS	9566861	9567031	.	-	2	ID=cds-73538;Parent=PASSSERD02681.1;ae=true;de=true;minCov=19;pc=1
2	GeMoMa	CDS	9573907	9573955	.	-	0	ID=cds-73537;Parent=PASSSERD02681.1;de=false;minCov=55;pc=1
2	AnnotationFinalizer_	five_prime_UTR	9573956	9574030	.	-	.	ID=five_prime_utr-9360;Parent=PASSSERD02681.1
2	AnnotationFinalizer_	five_prime_UTR	9574626	9576737	.	-	.	ID=five_prime_utr-9359;Parent=PASSSERD02681.1
2	AnnotationFinalizer_	three_prime_UTR	9500518	9501551	.	-	.	ID=three_prime_utr-7931;Parent=PASSSERD02681.1
2	GeMoMa	mRNA	9500518	9578228	6541	-	.	ID=PASSSERD02681.2;Parent=PASSSERD02681;aa=1233;alternative="pyrgi_gene-ZFAT";avgCov=110.5496;bestScore=6541;ce=15;evidence=2;iAA=1;lpm=1233;maxGap=0;maxScore=6541;minCov=28;minSplitReads=87;nps=0;oldID=passerold_transcript:ENSPDOT00000009241_R0;pAA=1;prediction=0;raa=1233;rce=15;ref-gene=passerold_gene:ENSPDOG00000006260;start=M;stop=*;sumWeight=1.8;tae=1;tde=1;tie=1;tpc=1
2	GeMoMa	exon	9500518	9501791	.	-	.	ID=nbis-exon-80560;Parent=PASSSERD02681.2;de=true;minCov=28;pc=1
2	GeMoMa	exon	9512690	9512820	.	-	.	ID=nbis-exon-80561;Parent=PASSSERD02681.2;de=true;minCov=28;pc=1
2	GeMoMa	exon	9514895	9515021	.	-	.	ID=nbis-exon-80562;Parent=PASSSERD02681.2;de=true;minCov=28;pc=1
2	GeMoMa	exon	9516407	9516525	.	-	.	ID=nbis-exon-80563;Parent=PASSSERD02681.2;de=true;minCov=28;pc=1
2	GeMoMa	exon	9522383	9522521	.	-	.	ID=nbis-exon-80564;Parent=PASSSERD02681.2;de=true;minCov=28;pc=1
2	GeMoMa	exon	9524945	9525033	.	-	.	ID=nbis-exon-80565;Parent=PASSSERD02681.2;de=true;minCov=28;pc=1
2	GeMoMa	exon	9528156	9528329	.	-	.	ID=nbis-exon-80566;Parent=PASSSERD02681.2;de=true;minCov=28;pc=1
2	GeMoMa	exon	9530190	9530339	.	-	.	ID=nbis-exon-80567;Parent=PASSSERD02681.2;de=true;minCov=28;pc=1
2	GeMoMa	exon	9534115	9534202	.	-	.	ID=nbis-exon-80568;Parent=PASSSERD02681.2;de=true;minCov=28;pc=1
2	GeMoMa	exon	9540489	9540721	.	-	.	ID=nbis-exon-80569;Parent=PASSSERD02681.2;de=true;minCov=28;pc=1
2	GeMoMa	exon	9541919	9543393	.	-	.	ID=nbis-exon-80570;Parent=PASSSERD02681.2;de=true;minCov=28;pc=1
2	GeMoMa	exon	9543670	9543814	.	-	.	ID=nbis-exon-80571;Parent=PASSSERD02681.2;de=true;minCov=28;pc=1
2	GeMoMa	exon	9551738	9551911	.	-	.	ID=nbis-exon-80572;Parent=PASSSERD02681.2;de=true;minCov=28;pc=1
2	GeMoMa	exon	9561072	9561332	.	-	.	ID=nbis-exon-80573;Parent=PASSSERD02681.2;de=true;minCov=28;pc=1
2	GeMoMa	exon	9566861	9567031	.	-	.	ID=nbis-exon-80574;Parent=PASSSERD02681.2;de=true;minCov=28;pc=1
2	GeMoMa	exon	9578205	9578228	.	-	.	ID=nbis-exon-80575;Parent=PASSSERD02681.2;de=true;minCov=28;pc=1
2	GeMoMa	CDS	9501552	9501791	.	-	0	ID=cds-73567;Parent=PASSSERD02681.2;ae=true;minCov=156;pc=1
2	GeMoMa	CDS	9512690	9512820	.	-	2	ID=cds-73566;Parent=PASSSERD02681.2;ae=true;de=true;minCov=152;pc=1
2	GeMoMa	CDS	9514895	9515021	.	-	0	ID=cds-73565;Parent=PASSSERD02681.2;ae=true;de=true;minCov=142;pc=1
2	GeMoMa	CDS	9516407	9516525	.	-	2	ID=cds-73564;Parent=PASSSERD02681.2;ae=true;de=true;minCov=130;pc=1
2	GeMoMa	CDS	9522383	9522521	.	-	0	ID=cds-73563;Parent=PASSSERD02681.2;ae=true;de=true;minCov=127;pc=1
2	GeMoMa	CDS	9524945	9525033	.	-	2	ID=cds-73562;Parent=PASSSERD02681.2;ae=true;de=true;minCov=149;pc=1
2	GeMoMa	CDS	9528156	9528329	.	-	2	ID=cds-73561;Parent=PASSSERD02681.2;ae=true;de=true;minCov=101;pc=1
2	GeMoMa	CDS	9530190	9530339	.	-	2	ID=cds-73560;Parent=PASSSERD02681.2;ae=true;de=true;minCov=87;pc=1
2	GeMoMa	CDS	9534115	9534202	.	-	0	ID=cds-73559;Parent=PASSSERD02681.2;ae=true;de=true;minCov=93;pc=1
2	GeMoMa	CDS	9540489	9540721	.	-	2	ID=cds-73558;Parent=PASSSERD02681.2;ae=true;de=true;minCov=101;pc=1
2	GeMoMa	CDS	9541919	9543393	.	-	1	ID=cds-73557;Parent=PASSSERD02681.2;ae=true;de=true;minCov=38;pc=1
2	GeMoMa	CDS	9543670	9543814	.	-	2	ID=cds-73556;Parent=PASSSERD02681.2;ae=true;de=true;minCov=96;pc=1
2	GeMoMa	CDS	9551738	9551911	.	-	2	ID=cds-73555;Parent=PASSSERD02681.2;ae=true;de=true;minCov=76;pc=1
2	GeMoMa	CDS	9561072	9561332	.	-	2	ID=cds-73554;Parent=PASSSERD02681.2;ae=true;de=true;minCov=91;pc=1
2	GeMoMa	CDS	9566861	9567014	.	-	0	ID=cds-73553;Parent=PASSSERD02681.2;de=true;minCov=28;pc=1
2	AnnotationFinalizer_	five_prime_UTR	9567015	9567031	.	-	.	ID=five_prime_utr-9362;Parent=PASSSERD02681.2
2	AnnotationFinalizer_	five_prime_UTR	9578205	9578228	.	-	.	ID=five_prime_utr-9361;Parent=PASSSERD02681.2
2	AnnotationFinalizer_	three_prime_UTR	9500518	9501551	.	-	.	ID=three_prime_utr-7932;Parent=PASSSERD02681.2
2	GAF	gene	9764918	9892332	.	-	.	ID=PASSSERD02682;combinedEvidence=2;complete=1;maxEvidence=2;maxTie=0.5;transcripts=1
2	GeMoMa	mRNA	9764918	9892332	1473	-	.	ID=PASSSERD02682.1;Parent=PASSSERD02682;aa=285;alternative="montanus_gene-NSMCE2";avgCov=828.3415;bestScore=1473;ce=7;evidence=2;iAA=1;lpm=285;maxGap=0;maxScore=1473;minCov=4;minSplitReads=0;nps=0;oldID=passerold_transcript:ENSPDOT00000009284_R0;pAA=1;prediction=0;raa=285;rce=7;ref-gene=passerold_gene:ENSPDOG00000006291;start=M;stop=*;sumWeight=1.6;tae=0.6667;tde=0.8333;tie=0.5;tpc=1
2	GeMoMa	exon	9764918	9766398	.	-	.	ID=nbis-exon-80576;Parent=PASSSERD02682.1;de=true;minCov=4;pc=1
2	GeMoMa	exon	9769555	9769661	.	-	.	ID=nbis-exon-80577;Parent=PASSSERD02682.1;de=true;minCov=4;pc=1
2	GeMoMa	exon	9769995	9770080	.	-	.	ID=nbis-exon-80578;Parent=PASSSERD02682.1;de=true;minCov=4;pc=1
2	GeMoMa	exon	9832279	9832432	.	-	.	ID=nbis-exon-80579;Parent=PASSSERD02682.1;de=true;minCov=4;pc=1
2	GeMoMa	exon	9865939	9866045	.	-	.	ID=nbis-exon-80580;Parent=PASSSERD02682.1;de=true;minCov=4;pc=1
2	GeMoMa	exon	9888500	9888647	.	-	.	ID=nbis-exon-80581;Parent=PASSSERD02682.1;de=true;minCov=4;pc=1
2	GeMoMa	exon	9892164	9892332	.	-	.	ID=nbis-exon-80582;Parent=PASSSERD02682.1;de=true;minCov=4;pc=1
2	GeMoMa	CDS	9766278	9766398	.	-	1	ID=cds-73574;Parent=PASSSERD02682.1;ae=true;minCov=1159;pc=1
2	GeMoMa	CDS	9769555	9769661	.	-	0	ID=cds-73573;Parent=PASSSERD02682.1;ae=true;de=true;minCov=1095;pc=1
2	GeMoMa	CDS	9769995	9770080	.	-	2	ID=cds-73572;Parent=PASSSERD02682.1;ae=false;de=true;minCov=964;pc=1
2	GeMoMa	CDS	9832279	9832432	.	-	0	ID=cds-73571;Parent=PASSSERD02682.1;ae=true;de=false;minCov=851;pc=1
2	GeMoMa	CDS	9865939	9866045	.	-	2	ID=cds-73570;Parent=PASSSERD02682.1;ae=false;de=true;minCov=819;pc=1
2	GeMoMa	CDS	9888500	9888647	.	-	0	ID=cds-73569;Parent=PASSSERD02682.1;ae=true;de=true;minCov=253;pc=1
2	GeMoMa	CDS	9892164	9892295	.	-	0	ID=cds-73568;Parent=PASSSERD02682.1;de=true;minCov=4;pc=1
2	AnnotationFinalizer_	five_prime_UTR	9892296	9892332	.	-	.	ID=five_prime_utr-9363;Parent=PASSSERD02682.1
2	AnnotationFinalizer_	three_prime_UTR	9764918	9766277	.	-	.	ID=three_prime_utr-7933;Parent=PASSSERD02682.1
2	GAF	gene	9892397	9917805	.	+	.	ID=PASSSERD02683;combinedEvidence=4;complete=2;maxEvidence=4;maxTie=1.0;transcripts=2
2	GeMoMa	mRNA	9892397	9917805	5938	+	.	ID=PASSSERD02683.1;Parent=PASSSERD02683;aa=1160;alternative="montanus_gene-WASHC5,onychos_gene-WASHC5,pyrgi_gene-WASHC5";avgCov=392.0239;bestScore=5938;ce=28;evidence=4;iAA=1;lpm=1160;maxGap=0;maxScore=5938;minCov=189;minSplitReads=211;nps=0;oldID=passerold_transcript:ENSPDOT00000009318_R0;pAA=1;prediction=0;raa=1160;rce=28;ref-gene=passerold_gene:ENSPDOG00000006315;start=M;stop=*;sumWeight=3.6;tae=1;tde=1;tie=1;tpc=1
2	GeMoMa	exon	9892397	9892461	.	+	.	ID=nbis-exon-80583;Parent=PASSSERD02683.1;de=true;minCov=189;pc=1
2	GeMoMa	exon	9893251	9893551	.	+	.	ID=nbis-exon-80584;Parent=PASSSERD02683.1;de=true;minCov=189;pc=1
2	GeMoMa	exon	9895408	9895553	.	+	.	ID=nbis-exon-80585;Parent=PASSSERD02683.1;de=true;minCov=189;pc=1
2	GeMoMa	exon	9896587	9896671	.	+	.	ID=nbis-exon-80586;Parent=PASSSERD02683.1;de=true;minCov=189;pc=1
2	GeMoMa	exon	9896945	9897045	.	+	.	ID=nbis-exon-80587;Parent=PASSSERD02683.1;de=true;minCov=189;pc=1
2	GeMoMa	exon	9897980	9898172	.	+	.	ID=nbis-exon-80588;Parent=PASSSERD02683.1;de=true;minCov=189;pc=1
2	GeMoMa	exon	9898733	9898885	.	+	.	ID=nbis-exon-80589;Parent=PASSSERD02683.1;de=true;minCov=189;pc=1
2	GeMoMa	exon	9901391	9901504	.	+	.	ID=nbis-exon-80590;Parent=PASSSERD02683.1;de=true;minCov=189;pc=1
2	GeMoMa	exon	9902605	9902776	.	+	.	ID=nbis-exon-80591;Parent=PASSSERD02683.1;de=true;minCov=189;pc=1
2	GeMoMa	exon	9903564	9903691	.	+	.	ID=nbis-exon-80592;Parent=PASSSERD02683.1;de=true;minCov=189;pc=1
2	GeMoMa	exon	9903994	9904123	.	+	.	ID=nbis-exon-80593;Parent=PASSSERD02683.1;de=true;minCov=189;pc=1
2	GeMoMa	exon	9904886	9904998	.	+	.	ID=nbis-exon-80594;Parent=PASSSERD02683.1;de=true;minCov=189;pc=1
2	GeMoMa	exon	9905630	9905796	.	+	.	ID=nbis-exon-80595;Parent=PASSSERD02683.1;de=true;minCov=189;pc=1
2	GeMoMa	exon	9906442	9906517	.	+	.	ID=nbis-exon-80596;Parent=PASSSERD02683.1;de=true;minCov=189;pc=1
2	GeMoMa	exon	9907194	9907304	.	+	.	ID=nbis-exon-80597;Parent=PASSSERD02683.1;de=true;minCov=189;pc=1
2	GeMoMa	exon	9907418	9907558	.	+	.	ID=nbis-exon-80598;Parent=PASSSERD02683.1;de=true;minCov=189;pc=1
2	GeMoMa	exon	9908950	9909030	.	+	.	ID=nbis-exon-80599;Parent=PASSSERD02683.1;de=true;minCov=189;pc=1
2	GeMoMa	exon	9909701	9909802	.	+	.	ID=nbis-exon-80600;Parent=PASSSERD02683.1;de=true;minCov=189;pc=1
2	GeMoMa	exon	9910399	9910578	.	+	.	ID=nbis-exon-80601;Parent=PASSSERD02683.1;de=true;minCov=189;pc=1
2	GeMoMa	exon	9910996	9911120	.	+	.	ID=nbis-exon-80602;Parent=PASSSERD02683.1;de=true;minCov=189;pc=1
2	GeMoMa	exon	9911498	9911660	.	+	.	ID=nbis-exon-80603;Parent=PASSSERD02683.1;de=true;minCov=189;pc=1
2	GeMoMa	exon	9912371	9912473	.	+	.	ID=nbis-exon-80604;Parent=PASSSERD02683.1;de=true;minCov=189;pc=1
2	GeMoMa	exon	9912584	9912663	.	+	.	ID=nbis-exon-80605;Parent=PASSSERD02683.1;de=true;minCov=189;pc=1
2	GeMoMa	exon	9913985	9914088	.	+	.	ID=nbis-exon-80606;Parent=PASSSERD02683.1;de=true;minCov=189;pc=1
2	GeMoMa	exon	9914544	9914673	.	+	.	ID=nbis-exon-80607;Parent=PASSSERD02683.1;de=true;minCov=189;pc=1
2	GeMoMa	exon	9914795	9914891	.	+	.	ID=nbis-exon-80608;Parent=PASSSERD02683.1;de=true;minCov=189;pc=1
2	GeMoMa	exon	9915292	9915445	.	+	.	ID=nbis-exon-80609;Parent=PASSSERD02683.1;de=true;minCov=189;pc=1
2	GeMoMa	exon	9916076	9916163	.	+	.	ID=nbis-exon-80610;Parent=PASSSERD02683.1;de=true;minCov=189;pc=1
2	GeMoMa	exon	9917217	9917805	.	+	.	ID=nbis-exon-80611;Parent=PASSSERD02683.1;de=true;minCov=189;pc=1
2	GeMoMa	CDS	9893366	9893551	.	+	0	ID=cds-73575;Parent=PASSSERD02683.1;de=true;minCov=189;pc=1
2	GeMoMa	CDS	9895408	9895553	.	+	0	ID=cds-73576;Parent=PASSSERD02683.1;ae=true;de=true;minCov=196;pc=1
2	GeMoMa	CDS	9896587	9896671	.	+	1	ID=cds-73577;Parent=PASSSERD02683.1;ae=true;de=true;minCov=279;pc=1
2	GeMoMa	CDS	9896945	9897045	.	+	0	ID=cds-73578;Parent=PASSSERD02683.1;ae=true;de=true;minCov=293;pc=1
2	GeMoMa	CDS	9897980	9898172	.	+	1	ID=cds-73579;Parent=PASSSERD02683.1;ae=true;de=true;minCov=215;pc=1
2	GeMoMa	CDS	9898733	9898885	.	+	0	ID=cds-73580;Parent=PASSSERD02683.1;ae=true;de=true;minCov=245;pc=1
2	GeMoMa	CDS	9901391	9901504	.	+	0	ID=cds-73581;Parent=PASSSERD02683.1;ae=true;de=true;minCov=258;pc=1
2	GeMoMa	CDS	9902605	9902776	.	+	0	ID=cds-73582;Parent=PASSSERD02683.1;ae=true;de=true;minCov=239;pc=1
2	GeMoMa	CDS	9903564	9903691	.	+	2	ID=cds-73583;Parent=PASSSERD02683.1;ae=true;de=true;minCov=201;pc=1
2	GeMoMa	CDS	9903994	9904123	.	+	0	ID=cds-73584;Parent=PASSSERD02683.1;ae=true;de=true;minCov=229;pc=1
2	GeMoMa	CDS	9904886	9904998	.	+	2	ID=cds-73585;Parent=PASSSERD02683.1;ae=true;de=true;minCov=273;pc=1
2	GeMoMa	CDS	9905630	9905796	.	+	0	ID=cds-73586;Parent=PASSSERD02683.1;ae=true;de=true;minCov=343;pc=1
2	GeMoMa	CDS	9906442	9906517	.	+	1	ID=cds-73587;Parent=PASSSERD02683.1;ae=true;de=true;minCov=360;pc=1
2	GeMoMa	CDS	9907194	9907304	.	+	0	ID=cds-73588;Parent=PASSSERD02683.1;ae=true;de=true;minCov=344;pc=1
2	GeMoMa	CDS	9907418	9907558	.	+	0	ID=cds-73589;Parent=PASSSERD02683.1;ae=true;de=true;minCov=359;pc=1
2	GeMoMa	CDS	9908950	9909030	.	+	0	ID=cds-73590;Parent=PASSSERD02683.1;ae=true;de=true;minCov=382;pc=1
2	GeMoMa	CDS	9909701	9909802	.	+	0	ID=cds-73591;Parent=PASSSERD02683.1;ae=true;de=true;minCov=390;pc=1
2	GeMoMa	CDS	9910399	9910578	.	+	0	ID=cds-73592;Parent=PASSSERD02683.1;ae=true;de=true;minCov=419;pc=1
2	GeMoMa	CDS	9910996	9911120	.	+	0	ID=cds-73593;Parent=PASSSERD02683.1;ae=true;de=true;minCov=376;pc=1
2	GeMoMa	CDS	9911498	9911660	.	+	1	ID=cds-73594;Parent=PASSSERD02683.1;ae=true;de=true;minCov=369;pc=1
2	GeMoMa	CDS	9912371	9912473	.	+	0	ID=cds-73595;Parent=PASSSERD02683.1;ae=true;de=true;minCov=410;pc=1
2	GeMoMa	CDS	9912584	9912663	.	+	2	ID=cds-73596;Parent=PASSSERD02683.1;ae=true;de=true;minCov=437;pc=1
2	GeMoMa	CDS	9913985	9914088	.	+	0	ID=cds-73597;Parent=PASSSERD02683.1;ae=true;de=true;minCov=421;pc=1
2	GeMoMa	CDS	9914544	9914673	.	+	1	ID=cds-73598;Parent=PASSSERD02683.1;ae=true;de=true;minCov=489;pc=1
2	GeMoMa	CDS	9914795	9914891	.	+	0	ID=cds-73599;Parent=PASSSERD02683.1;ae=true;de=true;minCov=613;pc=1
2	GeMoMa	CDS	9915292	9915445	.	+	2	ID=cds-73600;Parent=PASSSERD02683.1;ae=true;de=true;minCov=621;pc=1
2	GeMoMa	CDS	9916076	9916163	.	+	1	ID=cds-73601;Parent=PASSSERD02683.1;ae=true;de=true;minCov=661;pc=1
2	GeMoMa	CDS	9917217	9917273	.	+	0	ID=cds-73602;Parent=PASSSERD02683.1;ae=true;minCov=411;pc=1
2	AnnotationFinalizer_	five_prime_UTR	9892397	9892461	.	+	.	ID=five_prime_utr-9364;Parent=PASSSERD02683.1
2	AnnotationFinalizer_	five_prime_UTR	9893251	9893365	.	+	.	ID=five_prime_utr-9365;Parent=PASSSERD02683.1
2	AnnotationFinalizer_	three_prime_UTR	9917274	9917805	.	+	.	ID=three_prime_utr-7934;Parent=PASSSERD02683.1
2	GeMoMa	mRNA	9892397	9917805	5171	+	.	ID=PASSSERD02683.2;Parent=PASSSERD02683;aa=1012;avgCov=410.5613;bestScore=5171;ce=25;evidence=1;iAA=0.998;lpm=723;maxGap=0;maxScore=5176;minCov=201;minSplitReads=238;nps=0;oldID=onychos_rna-XM_041407504.1_R0;pAA=0.998;prediction=0;raa=1012;rce=25;ref-gene=onychos_gene-WASHC5;start=M;stop=*;sumWeight=1.0;tae=1;tde=1;tie=1;tpc=1
2	GeMoMa	exon	9892397	9892461	.	+	.	ID=nbis-exon-80612;Parent=PASSSERD02683.2;de=true;minCov=293;pc=1
2	GeMoMa	exon	9893251	9893551	.	+	.	ID=nbis-exon-80613;Parent=PASSSERD02683.2;de=true;minCov=293;pc=1
2	GeMoMa	exon	9895408	9895553	.	+	.	ID=nbis-exon-80614;Parent=PASSSERD02683.2;de=true;minCov=293;pc=1
2	GeMoMa	exon	9896587	9896671	.	+	.	ID=nbis-exon-80615;Parent=PASSSERD02683.2;de=true;minCov=293;pc=1
2	GeMoMa	exon	9896945	9897045	.	+	.	ID=nbis-exon-80616;Parent=PASSSERD02683.2;de=true;minCov=293;pc=1
2	GeMoMa	exon	9897980	9898172	.	+	.	ID=nbis-exon-80617;Parent=PASSSERD02683.2;de=true;minCov=293;pc=1
2	GeMoMa	exon	9898733	9898885	.	+	.	ID=nbis-exon-80618;Parent=PASSSERD02683.2;de=true;minCov=293;pc=1
2	GeMoMa	exon	9901391	9901504	.	+	.	ID=nbis-exon-80619;Parent=PASSSERD02683.2;de=true;minCov=293;pc=1
2	GeMoMa	exon	9902605	9902776	.	+	.	ID=nbis-exon-80620;Parent=PASSSERD02683.2;de=true;minCov=293;pc=1
2	GeMoMa	exon	9903564	9903691	.	+	.	ID=nbis-exon-80621;Parent=PASSSERD02683.2;de=true;minCov=293;pc=1
2	GeMoMa	exon	9903994	9904123	.	+	.	ID=nbis-exon-80622;Parent=PASSSERD02683.2;de=true;minCov=293;pc=1
2	GeMoMa	exon	9904886	9904998	.	+	.	ID=nbis-exon-80623;Parent=PASSSERD02683.2;de=true;minCov=293;pc=1
2	GeMoMa	exon	9905630	9905796	.	+	.	ID=nbis-exon-80624;Parent=PASSSERD02683.2;de=true;minCov=293;pc=1
2	GeMoMa	exon	9906442	9906517	.	+	.	ID=nbis-exon-80625;Parent=PASSSERD02683.2;de=true;minCov=293;pc=1
2	GeMoMa	exon	9907194	9907304	.	+	.	ID=nbis-exon-80626;Parent=PASSSERD02683.2;de=true;minCov=293;pc=1
2	GeMoMa	exon	9907418	9907558	.	+	.	ID=nbis-exon-80627;Parent=PASSSERD02683.2;de=true;minCov=293;pc=1
2	GeMoMa	exon	9908950	9909030	.	+	.	ID=nbis-exon-80628;Parent=PASSSERD02683.2;de=true;minCov=293;pc=1
2	GeMoMa	exon	9909701	9909802	.	+	.	ID=nbis-exon-80629;Parent=PASSSERD02683.2;de=true;minCov=293;pc=1
2	GeMoMa	exon	9910399	9910578	.	+	.	ID=nbis-exon-80630;Parent=PASSSERD02683.2;de=true;minCov=293;pc=1
2	GeMoMa	exon	9910996	9911120	.	+	.	ID=nbis-exon-80631;Parent=PASSSERD02683.2;de=true;minCov=293;pc=1
2	GeMoMa	exon	9911498	9911660	.	+	.	ID=nbis-exon-80632;Parent=PASSSERD02683.2;de=true;minCov=293;pc=1
2	GeMoMa	exon	9912371	9912473	.	+	.	ID=nbis-exon-80633;Parent=PASSSERD02683.2;de=true;minCov=293;pc=1
2	GeMoMa	exon	9912584	9912663	.	+	.	ID=nbis-exon-80634;Parent=PASSSERD02683.2;de=true;minCov=293;pc=1
2	GeMoMa	exon	9913985	9914088	.	+	.	ID=nbis-exon-80635;Parent=PASSSERD02683.2;de=true;minCov=293;pc=1
2	GeMoMa	exon	9914544	9914673	.	+	.	ID=nbis-exon-80636;Parent=PASSSERD02683.2;de=true;minCov=293;pc=1
2	GeMoMa	exon	9914795	9914891	.	+	.	ID=nbis-exon-80637;Parent=PASSSERD02683.2;de=true;minCov=293;pc=1
2	GeMoMa	exon	9915292	9915445	.	+	.	ID=nbis-exon-80638;Parent=PASSSERD02683.2;de=true;minCov=293;pc=1
2	GeMoMa	exon	9916076	9916163	.	+	.	ID=nbis-exon-80639;Parent=PASSSERD02683.2;de=true;minCov=293;pc=1
2	GeMoMa	exon	9917217	9917805	.	+	.	ID=nbis-exon-80640;Parent=PASSSERD02683.2;de=true;minCov=293;pc=1
2	GeMoMa	CDS	9896972	9897045	.	+	0	ID=cds-73603;Parent=PASSSERD02683.2;de=true;minCov=293;pc=1
2	GeMoMa	CDS	9897980	9898172	.	+	1	ID=cds-73604;Parent=PASSSERD02683.2;ae=true;de=true;minCov=215;pc=1
2	GeMoMa	CDS	9898733	9898885	.	+	0	ID=cds-73605;Parent=PASSSERD02683.2;ae=true;de=true;minCov=245;pc=1
2	GeMoMa	CDS	9901391	9901504	.	+	0	ID=cds-73606;Parent=PASSSERD02683.2;ae=true;de=true;minCov=258;pc=1
2	GeMoMa	CDS	9902605	9902776	.	+	0	ID=cds-73607;Parent=PASSSERD02683.2;ae=true;de=true;minCov=239;pc=1
2	GeMoMa	CDS	9903564	9903691	.	+	2	ID=cds-73608;Parent=PASSSERD02683.2;ae=true;de=true;minCov=201;pc=1
2	GeMoMa	CDS	9903994	9904123	.	+	0	ID=cds-73609;Parent=PASSSERD02683.2;ae=true;de=true;minCov=229;pc=1
2	GeMoMa	CDS	9904886	9904998	.	+	2	ID=cds-73610;Parent=PASSSERD02683.2;ae=true;de=true;minCov=273;pc=1
2	GeMoMa	CDS	9905630	9905796	.	+	0	ID=cds-73611;Parent=PASSSERD02683.2;ae=true;de=true;minCov=343;pc=1
2	GeMoMa	CDS	9906442	9906517	.	+	1	ID=cds-73612;Parent=PASSSERD02683.2;ae=true;de=true;minCov=360;pc=1
2	GeMoMa	CDS	9907194	9907304	.	+	0	ID=cds-73613;Parent=PASSSERD02683.2;ae=true;de=true;minCov=344;pc=1
2	GeMoMa	CDS	9907418	9907558	.	+	0	ID=cds-73614;Parent=PASSSERD02683.2;ae=true;de=true;minCov=359;pc=1
2	GeMoMa	CDS	9908950	9909030	.	+	0	ID=cds-73615;Parent=PASSSERD02683.2;ae=true;de=true;minCov=382;pc=1
2	GeMoMa	CDS	9909701	9909802	.	+	0	ID=cds-73616;Parent=PASSSERD02683.2;ae=true;de=true;minCov=390;pc=1
2	GeMoMa	CDS	9910399	9910578	.	+	0	ID=cds-73617;Parent=PASSSERD02683.2;ae=true;de=true;minCov=419;pc=1
2	GeMoMa	CDS	9910996	9911120	.	+	0	ID=cds-73618;Parent=PASSSERD02683.2;ae=true;de=true;minCov=376;pc=1
2	GeMoMa	CDS	9911498	9911660	.	+	1	ID=cds-73619;Parent=PASSSERD02683.2;ae=true;de=true;minCov=369;pc=1
2	GeMoMa	CDS	9912371	9912473	.	+	0	ID=cds-73620;Parent=PASSSERD02683.2;ae=true;de=true;minCov=410;pc=1
2	GeMoMa	CDS	9912584	9912663	.	+	2	ID=cds-73621;Parent=PASSSERD02683.2;ae=true;de=true;minCov=437;pc=1
2	GeMoMa	CDS	9913985	9914088	.	+	0	ID=cds-73622;Parent=PASSSERD02683.2;ae=true;de=true;minCov=421;pc=1
2	GeMoMa	CDS	9914544	9914673	.	+	1	ID=cds-73623;Parent=PASSSERD02683.2;ae=true;de=true;minCov=489;pc=1
2	GeMoMa	CDS	9914795	9914891	.	+	0	ID=cds-73624;Parent=PASSSERD02683.2;ae=true;de=true;minCov=613;pc=1
2	GeMoMa	CDS	9915292	9915445	.	+	2	ID=cds-73625;Parent=PASSSERD02683.2;ae=true;de=true;minCov=621;pc=1
2	GeMoMa	CDS	9916076	9916163	.	+	1	ID=cds-73626;Parent=PASSSERD02683.2;ae=true;de=true;minCov=661;pc=1
2	GeMoMa	CDS	9917217	9917273	.	+	0	ID=cds-73627;Parent=PASSSERD02683.2;ae=true;minCov=411;pc=1
2	AnnotationFinalizer_	five_prime_UTR	9892397	9892461	.	+	.	ID=five_prime_utr-9366;Parent=PASSSERD02683.2
2	AnnotationFinalizer_	five_prime_UTR	9893251	9893551	.	+	.	ID=five_prime_utr-9367;Parent=PASSSERD02683.2
2	AnnotationFinalizer_	five_prime_UTR	9895408	9895553	.	+	.	ID=five_prime_utr-9368;Parent=PASSSERD02683.2
2	AnnotationFinalizer_	five_prime_UTR	9896587	9896671	.	+	.	ID=five_prime_utr-9369;Parent=PASSSERD02683.2
2	AnnotationFinalizer_	five_prime_UTR	9896945	9896971	.	+	.	ID=five_prime_utr-9370;Parent=PASSSERD02683.2
2	AnnotationFinalizer_	three_prime_UTR	9917274	9917805	.	+	.	ID=three_prime_utr-7935;Parent=PASSSERD02683.2
2	GAF	gene	9930940	9947464	.	-	.	ID=PASSSERD02684;combinedEvidence=4;complete=2;maxEvidence=3;maxTie=1.0;transcripts=2
2	GeMoMa	mRNA	9930940	9947464	2950	-	.	ID=PASSSERD02684.1;Parent=PASSSERD02684;aa=575;alternative="passerold_gene:ENSPDOG00000006375,pyrgi_gene-SQLE";avgCov=865.5304;bestScore=2950;ce=11;evidence=3;iAA=0.9983;lpm=491;maxGap=0;maxScore=2954;minCov=133;minSplitReads=374;nps=0;oldID=onychos_rna-XM_041407627.1_R0;pAA=0.9983;prediction=0;raa=575;rce=11;ref-gene=onychos_gene-SQLE;start=M;stop=*;sumWeight=2.8;tae=1;tde=1;tie=1;tpc=1
2	GeMoMa	exon	9930940	9932870	.	-	.	ID=nbis-exon-80641;Parent=PASSSERD02684.1;de=true;minCov=133;pc=1
2	GeMoMa	exon	9933654	9933741	.	-	.	ID=nbis-exon-80642;Parent=PASSSERD02684.1;de=true;minCov=133;pc=1
2	GeMoMa	exon	9934214	9934310	.	-	.	ID=nbis-exon-80643;Parent=PASSSERD02684.1;de=true;minCov=133;pc=1
2	GeMoMa	exon	9935420	9935562	.	-	.	ID=nbis-exon-80644;Parent=PASSSERD02684.1;de=true;minCov=133;pc=1
2	GeMoMa	exon	9936125	9936220	.	-	.	ID=nbis-exon-80645;Parent=PASSSERD02684.1;de=true;minCov=133;pc=1
2	GeMoMa	exon	9936981	9937152	.	-	.	ID=nbis-exon-80646;Parent=PASSSERD02684.1;de=true;minCov=133;pc=1
2	GeMoMa	exon	9937953	9938066	.	-	.	ID=nbis-exon-80647;Parent=PASSSERD02684.1;de=true;minCov=133;pc=1
2	GeMoMa	exon	9941134	9941230	.	-	.	ID=nbis-exon-80648;Parent=PASSSERD02684.1;de=true;minCov=133;pc=1
2	GeMoMa	exon	9943869	9944049	.	-	.	ID=nbis-exon-80649;Parent=PASSSERD02684.1;de=true;minCov=133;pc=1
2	GeMoMa	exon	9944339	9944591	.	-	.	ID=nbis-exon-80650;Parent=PASSSERD02684.1;de=true;minCov=133;pc=1
2	GeMoMa	exon	9946644	9947464	.	-	.	ID=nbis-exon-80651;Parent=PASSSERD02684.1;de=true;minCov=133;pc=1
2	GeMoMa	CDS	9932678	9932870	.	-	1	ID=cds-73638;Parent=PASSSERD02684.1;ae=true;minCov=899;pc=1
2	GeMoMa	CDS	9933654	9933741	.	-	2	ID=cds-73637;Parent=PASSSERD02684.1;ae=true;de=true;minCov=852;pc=1
2	GeMoMa	CDS	9934214	9934310	.	-	0	ID=cds-73636;Parent=PASSSERD02684.1;ae=true;de=true;minCov=1002;pc=1
2	GeMoMa	CDS	9935420	9935562	.	-	2	ID=cds-73635;Parent=PASSSERD02684.1;ae=true;de=true;minCov=805;pc=1
2	GeMoMa	CDS	9936125	9936220	.	-	2	ID=cds-73634;Parent=PASSSERD02684.1;ae=true;de=true;minCov=897;pc=1
2	GeMoMa	CDS	9936981	9937152	.	-	0	ID=cds-73633;Parent=PASSSERD02684.1;ae=true;de=true;minCov=813;pc=1
2	GeMoMa	CDS	9937953	9938066	.	-	0	ID=cds-73632;Parent=PASSSERD02684.1;ae=true;de=true;minCov=755;pc=1
2	GeMoMa	CDS	9941134	9941230	.	-	1	ID=cds-73631;Parent=PASSSERD02684.1;ae=true;de=true;minCov=953;pc=1
2	GeMoMa	CDS	9943869	9944049	.	-	2	ID=cds-73630;Parent=PASSSERD02684.1;ae=true;de=true;minCov=814;pc=1
2	GeMoMa	CDS	9944339	9944591	.	-	0	ID=cds-73629;Parent=PASSSERD02684.1;ae=true;de=true;minCov=383;pc=1
2	GeMoMa	CDS	9946644	9946934	.	-	0	ID=cds-73628;Parent=PASSSERD02684.1;de=true;minCov=133;pc=1
2	AnnotationFinalizer_	five_prime_UTR	9946935	9947464	.	-	.	ID=five_prime_utr-9371;Parent=PASSSERD02684.1
2	AnnotationFinalizer_	three_prime_UTR	9930940	9932677	.	-	.	ID=three_prime_utr-7936;Parent=PASSSERD02684.1
2	GeMoMa	mRNA	9930940	9947464	2955	-	.	ID=PASSSERD02684.2;Parent=PASSSERD02684;aa=576;avgCov=865.0353;bestScore=2955;ce=11;evidence=1;iAA=0.9983;lpm=491;maxGap=0;maxScore=2959;minCov=133;minSplitReads=374;nps=0;oldID=montanus_rna-XM_039715488.1_R0;pAA=0.9983;prediction=0;raa=576;rce=11;ref-gene=montanus_gene-SQLE;start=M;stop=*;sumWeight=0.8;tae=1;tde=1;tie=1;tpc=1
2	GeMoMa	exon	9930940	9932870	.	-	.	ID=nbis-exon-80652;Parent=PASSSERD02684.2;de=true;minCov=133;pc=1
2	GeMoMa	exon	9933654	9933741	.	-	.	ID=nbis-exon-80653;Parent=PASSSERD02684.2;de=true;minCov=133;pc=1
2	GeMoMa	exon	9934214	9934310	.	-	.	ID=nbis-exon-80654;Parent=PASSSERD02684.2;de=true;minCov=133;pc=1
2	GeMoMa	exon	9935420	9935562	.	-	.	ID=nbis-exon-80655;Parent=PASSSERD02684.2;de=true;minCov=133;pc=1
2	GeMoMa	exon	9936125	9936220	.	-	.	ID=nbis-exon-80656;Parent=PASSSERD02684.2;de=true;minCov=133;pc=1
2	GeMoMa	exon	9936981	9937152	.	-	.	ID=nbis-exon-80657;Parent=PASSSERD02684.2;de=true;minCov=133;pc=1
2	GeMoMa	exon	9937953	9938066	.	-	.	ID=nbis-exon-80658;Parent=PASSSERD02684.2;de=true;minCov=133;pc=1
2	GeMoMa	exon	9941134	9941230	.	-	.	ID=nbis-exon-80659;Parent=PASSSERD02684.2;de=true;minCov=133;pc=1
2	GeMoMa	exon	9943869	9944049	.	-	.	ID=nbis-exon-80660;Parent=PASSSERD02684.2;de=true;minCov=133;pc=1
2	GeMoMa	exon	9944339	9944591	.	-	.	ID=nbis-exon-80661;Parent=PASSSERD02684.2;de=true;minCov=133;pc=1
2	GeMoMa	exon	9946644	9947464	.	-	.	ID=nbis-exon-80662;Parent=PASSSERD02684.2;de=true;minCov=133;pc=1
2	GeMoMa	CDS	9932678	9932870	.	-	1	ID=cds-73649;Parent=PASSSERD02684.2;ae=true;minCov=899;pc=1
2	GeMoMa	CDS	9933654	9933741	.	-	2	ID=cds-73648;Parent=PASSSERD02684.2;ae=true;de=true;minCov=852;pc=1
2	GeMoMa	CDS	9934214	9934310	.	-	0	ID=cds-73647;Parent=PASSSERD02684.2;ae=true;de=true;minCov=1002;pc=1
2	GeMoMa	CDS	9935420	9935562	.	-	2	ID=cds-73646;Parent=PASSSERD02684.2;ae=true;de=true;minCov=805;pc=1
2	GeMoMa	CDS	9936125	9936220	.	-	2	ID=cds-73645;Parent=PASSSERD02684.2;ae=true;de=true;minCov=897;pc=1
2	GeMoMa	CDS	9936981	9937152	.	-	0	ID=cds-73644;Parent=PASSSERD02684.2;ae=true;de=true;minCov=813;pc=1
2	GeMoMa	CDS	9937953	9938066	.	-	0	ID=cds-73643;Parent=PASSSERD02684.2;ae=true;de=true;minCov=755;pc=1
2	GeMoMa	CDS	9941134	9941230	.	-	1	ID=cds-73642;Parent=PASSSERD02684.2;ae=true;de=true;minCov=953;pc=1
2	GeMoMa	CDS	9943869	9944049	.	-	2	ID=cds-73641;Parent=PASSSERD02684.2;ae=true;de=true;minCov=814;pc=1
2	GeMoMa	CDS	9944339	9944591	.	-	0	ID=cds-73640;Parent=PASSSERD02684.2;ae=true;de=true;minCov=383;pc=1
2	GeMoMa	CDS	9946644	9946937	.	-	0	ID=cds-73639;Parent=PASSSERD02684.2;de=true;minCov=133;pc=1
2	AnnotationFinalizer_	five_prime_UTR	9946938	9947464	.	-	.	ID=five_prime_utr-9372;Parent=PASSSERD02684.2
2	AnnotationFinalizer_	three_prime_UTR	9930940	9932677	.	-	.	ID=three_prime_utr-7937;Parent=PASSSERD02684.2
2	GAF	gene	10021103	10147348	.	+	.	ID=PASSSERD02685;combinedEvidence=4;complete=17;maxEvidence=4;maxTie=1.0;transcripts=17
2	GeMoMa	mRNA	10021103	10147348	4057	+	.	ID=PASSSERD02685.1;Parent=PASSSERD02685;aa=789;alternative="montanus_gene-MTSS1,onychos_gene-MTSS1,pyrgi_gene-MTSS1";avgCov=419.7698;bestScore=4057;ce=16;evidence=4;iAA=1;lpm=789;maxGap=0;maxScore=4057;minCov=83;minSplitReads=0;nps=0;oldID=passerold_transcript:ENSPDOT00000009492_R0;pAA=1;prediction=0;raa=789;rce=16;ref-gene=passerold_gene:ENSPDOG00000006449;start=M;stop=*;sumWeight=3.6;tae=0.8667;tde=0.8667;tie=0.8667;tpc=1
2	GeMoMa	exon	10021103	10021537	.	+	.	ID=nbis-exon-80663;Parent=PASSSERD02685.1;de=false;minCov=298;pc=1
2	GeMoMa	exon	10021672	10021808	.	+	.	ID=nbis-exon-80664;Parent=PASSSERD02685.1;de=false;minCov=298;pc=1
2	GeMoMa	exon	10037972	10038033	.	+	.	ID=nbis-exon-80665;Parent=PASSSERD02685.1;de=false;minCov=298;pc=1
2	GeMoMa	exon	10040720	10040793	.	+	.	ID=nbis-exon-80666;Parent=PASSSERD02685.1;de=false;minCov=298;pc=1
2	GeMoMa	exon	10112549	10112633	.	+	.	ID=nbis-exon-80667;Parent=PASSSERD02685.1;de=false;minCov=298;pc=1
2	GeMoMa	exon	10114038	10114129	.	+	.	ID=nbis-exon-80668;Parent=PASSSERD02685.1;de=false;minCov=298;pc=1
2	GeMoMa	exon	10115855	10115929	.	+	.	ID=nbis-exon-80669;Parent=PASSSERD02685.1;de=false;minCov=298;pc=1
2	GeMoMa	exon	10121668	10121679	.	+	.	ID=nbis-exon-80670;Parent=PASSSERD02685.1;de=false;minCov=298;pc=1
2	GeMoMa	exon	10126887	10127044	.	+	.	ID=nbis-exon-80671;Parent=PASSSERD02685.1;de=false;minCov=298;pc=1
2	GeMoMa	exon	10128276	10128383	.	+	.	ID=nbis-exon-80672;Parent=PASSSERD02685.1;de=false;minCov=298;pc=1
2	GeMoMa	exon	10129345	10129442	.	+	.	ID=nbis-exon-80673;Parent=PASSSERD02685.1;de=false;minCov=298;pc=1
2	GeMoMa	exon	10131422	10131632	.	+	.	ID=nbis-exon-80674;Parent=PASSSERD02685.1;de=false;minCov=298;pc=1
2	GeMoMa	exon	10139234	10139353	.	+	.	ID=nbis-exon-80675;Parent=PASSSERD02685.1;de=false;minCov=298;pc=1
2	GeMoMa	exon	10140359	10140553	.	+	.	ID=nbis-exon-80676;Parent=PASSSERD02685.1;de=false;minCov=298;pc=1
2	GeMoMa	exon	10142583	10142747	.	+	.	ID=nbis-exon-80677;Parent=PASSSERD02685.1;de=false;minCov=298;pc=1
2	GeMoMa	exon	10143089	10143251	.	+	.	ID=nbis-exon-80678;Parent=PASSSERD02685.1;de=false;minCov=298;pc=1
2	GeMoMa	exon	10144317	10147348	.	+	.	ID=nbis-exon-80679;Parent=PASSSERD02685.1;de=false;minCov=298;pc=1
2	GeMoMa	CDS	10021737	10021808	.	+	0	ID=cds-73650;Parent=PASSSERD02685.1;de=false;minCov=298;pc=1
2	GeMoMa	CDS	10037972	10038033	.	+	0	ID=cds-73651;Parent=PASSSERD02685.1;ae=false;de=true;minCov=257;pc=1
2	GeMoMa	CDS	10040720	10040793	.	+	1	ID=cds-73652;Parent=PASSSERD02685.1;ae=true;de=false;minCov=286;pc=1
2	GeMoMa	CDS	10112549	10112633	.	+	2	ID=cds-73653;Parent=PASSSERD02685.1;ae=false;de=true;minCov=311;pc=1
2	GeMoMa	CDS	10114038	10114129	.	+	1	ID=cds-73654;Parent=PASSSERD02685.1;ae=true;de=true;minCov=335;pc=1
2	GeMoMa	CDS	10115855	10115929	.	+	2	ID=cds-73655;Parent=PASSSERD02685.1;ae=true;de=true;minCov=308;pc=1
2	GeMoMa	CDS	10121668	10121679	.	+	2	ID=cds-73656;Parent=PASSSERD02685.1;ae=true;de=true;minCov=98;pc=1
2	GeMoMa	CDS	10126887	10127044	.	+	2	ID=cds-73657;Parent=PASSSERD02685.1;ae=true;de=true;minCov=308;pc=1
2	GeMoMa	CDS	10128276	10128383	.	+	0	ID=cds-73658;Parent=PASSSERD02685.1;ae=true;de=true;minCov=360;pc=1
2	GeMoMa	CDS	10129345	10129442	.	+	0	ID=cds-73659;Parent=PASSSERD02685.1;ae=true;de=true;minCov=367;pc=1
2	GeMoMa	CDS	10131422	10131632	.	+	1	ID=cds-73660;Parent=PASSSERD02685.1;ae=true;de=true;minCov=272;pc=1
2	GeMoMa	CDS	10139234	10139353	.	+	0	ID=cds-73661;Parent=PASSSERD02685.1;ae=true;de=true;minCov=83;pc=1
2	GeMoMa	CDS	10140359	10140553	.	+	0	ID=cds-73662;Parent=PASSSERD02685.1;ae=true;de=true;minCov=271;pc=1
2	GeMoMa	CDS	10142583	10142747	.	+	0	ID=cds-73663;Parent=PASSSERD02685.1;ae=true;de=true;minCov=242;pc=1
2	GeMoMa	CDS	10143089	10143251	.	+	0	ID=cds-73664;Parent=PASSSERD02685.1;ae=true;de=true;minCov=376;pc=1
2	GeMoMa	CDS	10144317	10144993	.	+	2	ID=cds-73665;Parent=PASSSERD02685.1;ae=true;minCov=357;pc=1
2	AnnotationFinalizer_	five_prime_UTR	10021103	10021537	.	+	.	ID=five_prime_utr-9373;Parent=PASSSERD02685.1
2	AnnotationFinalizer_	five_prime_UTR	10021672	10021736	.	+	.	ID=five_prime_utr-9374;Parent=PASSSERD02685.1
2	AnnotationFinalizer_	three_prime_UTR	10144994	10147348	.	+	.	ID=three_prime_utr-7938;Parent=PASSSERD02685.1
2	GeMoMa	mRNA	10021103	10147348	4040	+	.	ID=PASSSERD02685.2;Parent=PASSSERD02685;aa=785;alternative="montanus_gene-MTSS1,onychos_gene-MTSS1,pyrgi_gene-MTSS1";avgCov=421.3762;bestScore=4040;ce=15;evidence=4;iAA=1;lpm=785;maxGap=0;maxScore=4040;minCov=83;minSplitReads=0;nps=0;oldID=passerold_transcript:ENSPDOT00000009509_R0;pAA=1;prediction=0;raa=785;rce=15;ref-gene=passerold_gene:ENSPDOG00000006449;start=M;stop=*;sumWeight=3.6;tae=0.8571;tde=0.8571;tie=0.8571;tpc=1
2	GeMoMa	exon	10021103	10021537	.	+	.	ID=nbis-exon-80802;Parent=PASSSERD02685.2;de=false;minCov=298;pc=1
2	GeMoMa	exon	10021672	10021808	.	+	.	ID=nbis-exon-80803;Parent=PASSSERD02685.2;de=false;minCov=298;pc=1
2	GeMoMa	exon	10037972	10038033	.	+	.	ID=nbis-exon-80804;Parent=PASSSERD02685.2;de=false;minCov=298;pc=1
2	GeMoMa	exon	10040720	10040793	.	+	.	ID=nbis-exon-80805;Parent=PASSSERD02685.2;de=false;minCov=298;pc=1
2	GeMoMa	exon	10112549	10112633	.	+	.	ID=nbis-exon-80806;Parent=PASSSERD02685.2;de=false;minCov=298;pc=1
2	GeMoMa	exon	10114038	10114129	.	+	.	ID=nbis-exon-80807;Parent=PASSSERD02685.2;de=false;minCov=298;pc=1
2	GeMoMa	exon	10115855	10115929	.	+	.	ID=nbis-exon-80808;Parent=PASSSERD02685.2;de=false;minCov=298;pc=1
2	GeMoMa	exon	10126887	10127044	.	+	.	ID=nbis-exon-80809;Parent=PASSSERD02685.2;de=false;minCov=298;pc=1
2	GeMoMa	exon	10128276	10128383	.	+	.	ID=nbis-exon-80810;Parent=PASSSERD02685.2;de=false;minCov=298;pc=1
2	GeMoMa	exon	10129345	10129442	.	+	.	ID=nbis-exon-80811;Parent=PASSSERD02685.2;de=false;minCov=298;pc=1
2	GeMoMa	exon	10131422	10131632	.	+	.	ID=nbis-exon-80812;Parent=PASSSERD02685.2;de=false;minCov=298;pc=1
2	GeMoMa	exon	10139234	10139353	.	+	.	ID=nbis-exon-80813;Parent=PASSSERD02685.2;de=false;minCov=298;pc=1
2	GeMoMa	exon	10140359	10140553	.	+	.	ID=nbis-exon-80814;Parent=PASSSERD02685.2;de=false;minCov=298;pc=1
2	GeMoMa	exon	10142583	10142747	.	+	.	ID=nbis-exon-80815;Parent=PASSSERD02685.2;de=false;minCov=298;pc=1
2	GeMoMa	exon	10143089	10143251	.	+	.	ID=nbis-exon-80816;Parent=PASSSERD02685.2;de=false;minCov=298;pc=1
2	GeMoMa	exon	10144317	10147348	.	+	.	ID=nbis-exon-80817;Parent=PASSSERD02685.2;de=false;minCov=298;pc=1
2	GeMoMa	CDS	10021737	10021808	.	+	0	ID=cds-73666;Parent=PASSSERD02685.2;de=false;minCov=298;pc=1
2	GeMoMa	CDS	10037972	10038033	.	+	0	ID=cds-73667;Parent=PASSSERD02685.2;ae=false;de=true;minCov=257;pc=1
2	GeMoMa	CDS	10040720	10040793	.	+	1	ID=cds-73668;Parent=PASSSERD02685.2;ae=true;de=false;minCov=286;pc=1
2	GeMoMa	CDS	10112549	10112633	.	+	2	ID=cds-73669;Parent=PASSSERD02685.2;ae=false;de=true;minCov=311;pc=1
2	GeMoMa	CDS	10114038	10114129	.	+	1	ID=cds-73670;Parent=PASSSERD02685.2;ae=true;de=true;minCov=335;pc=1
2	GeMoMa	CDS	10115855	10115929	.	+	2	ID=cds-73671;Parent=PASSSERD02685.2;ae=true;de=true;minCov=308;pc=1
2	GeMoMa	CDS	10126887	10127044	.	+	2	ID=cds-73672;Parent=PASSSERD02685.2;ae=true;de=true;minCov=308;pc=1
2	GeMoMa	CDS	10128276	10128383	.	+	0	ID=cds-73673;Parent=PASSSERD02685.2;ae=true;de=true;minCov=360;pc=1
2	GeMoMa	CDS	10129345	10129442	.	+	0	ID=cds-73674;Parent=PASSSERD02685.2;ae=true;de=true;minCov=367;pc=1
2	GeMoMa	CDS	10131422	10131632	.	+	1	ID=cds-73675;Parent=PASSSERD02685.2;ae=true;de=true;minCov=272;pc=1
2	GeMoMa	CDS	10139234	10139353	.	+	0	ID=cds-73676;Parent=PASSSERD02685.2;ae=true;de=true;minCov=83;pc=1
2	GeMoMa	CDS	10140359	10140553	.	+	0	ID=cds-73677;Parent=PASSSERD02685.2;ae=true;de=true;minCov=271;pc=1
2	GeMoMa	CDS	10142583	10142747	.	+	0	ID=cds-73678;Parent=PASSSERD02685.2;ae=true;de=true;minCov=242;pc=1
2	GeMoMa	CDS	10143089	10143251	.	+	0	ID=cds-73679;Parent=PASSSERD02685.2;ae=true;de=true;minCov=376;pc=1
2	GeMoMa	CDS	10144317	10144993	.	+	2	ID=cds-73680;Parent=PASSSERD02685.2;ae=true;minCov=357;pc=1
2	AnnotationFinalizer_	five_prime_UTR	10021103	10021537	.	+	.	ID=five_prime_utr-9375;Parent=PASSSERD02685.2
2	AnnotationFinalizer_	five_prime_UTR	10021672	10021736	.	+	.	ID=five_prime_utr-9376;Parent=PASSSERD02685.2
2	AnnotationFinalizer_	three_prime_UTR	10144994	10147348	.	+	.	ID=three_prime_utr-7939;Parent=PASSSERD02685.2
2	GeMoMa	mRNA	10021103	10147348	3834	+	.	ID=PASSSERD02685.3;Parent=PASSSERD02685;aa=745;alternative="onychos_gene-MTSS1,pyrgi_gene-MTSS1";avgCov=438.9387;bestScore=3834;ce=14;evidence=3;iAA=0.9973;lpm=656;maxGap=0;maxScore=3846;minCov=242;minSplitReads=0;nps=0;oldID=montanus_rna-XM_039715503.1_R0;pAA=0.9987;prediction=0;raa=745;rce=14;ref-gene=montanus_gene-MTSS1;start=M;stop=*;sumWeight=2.8;tae=0.8462;tde=0.8462;tie=0.8462;tpc=1
2	GeMoMa	exon	10021103	10021537	.	+	.	ID=nbis-exon-80818;Parent=PASSSERD02685.3;de=false;minCov=298;pc=1
2	GeMoMa	exon	10021672	10021808	.	+	.	ID=nbis-exon-80819;Parent=PASSSERD02685.3;de=false;minCov=298;pc=1
2	GeMoMa	exon	10037972	10038033	.	+	.	ID=nbis-exon-80820;Parent=PASSSERD02685.3;de=false;minCov=298;pc=1
2	GeMoMa	exon	10040720	10040793	.	+	.	ID=nbis-exon-80821;Parent=PASSSERD02685.3;de=false;minCov=298;pc=1
2	GeMoMa	exon	10112549	10112633	.	+	.	ID=nbis-exon-80822;Parent=PASSSERD02685.3;de=false;minCov=298;pc=1
2	GeMoMa	exon	10114038	10114129	.	+	.	ID=nbis-exon-80823;Parent=PASSSERD02685.3;de=false;minCov=298;pc=1
2	GeMoMa	exon	10115855	10115929	.	+	.	ID=nbis-exon-80824;Parent=PASSSERD02685.3;de=false;minCov=298;pc=1
2	GeMoMa	exon	10126887	10127044	.	+	.	ID=nbis-exon-80825;Parent=PASSSERD02685.3;de=false;minCov=298;pc=1
2	GeMoMa	exon	10128276	10128383	.	+	.	ID=nbis-exon-80826;Parent=PASSSERD02685.3;de=false;minCov=298;pc=1
2	GeMoMa	exon	10129345	10129442	.	+	.	ID=nbis-exon-80827;Parent=PASSSERD02685.3;de=false;minCov=298;pc=1
2	GeMoMa	exon	10131422	10131632	.	+	.	ID=nbis-exon-80828;Parent=PASSSERD02685.3;de=false;minCov=298;pc=1
2	GeMoMa	exon	10140359	10140553	.	+	.	ID=nbis-exon-80829;Parent=PASSSERD02685.3;de=false;minCov=298;pc=1
2	GeMoMa	exon	10142583	10142747	.	+	.	ID=nbis-exon-80830;Parent=PASSSERD02685.3;de=false;minCov=298;pc=1
2	GeMoMa	exon	10143089	10143251	.	+	.	ID=nbis-exon-80831;Parent=PASSSERD02685.3;de=false;minCov=298;pc=1
2	GeMoMa	exon	10144317	10147348	.	+	.	ID=nbis-exon-80832;Parent=PASSSERD02685.3;de=false;minCov=298;pc=1
2	GeMoMa	CDS	10021737	10021808	.	+	0	ID=cds-73681;Parent=PASSSERD02685.3;de=false;minCov=298;pc=1
2	GeMoMa	CDS	10037972	10038033	.	+	0	ID=cds-73682;Parent=PASSSERD02685.3;ae=false;de=true;minCov=257;pc=1
2	GeMoMa	CDS	10040720	10040793	.	+	1	ID=cds-73683;Parent=PASSSERD02685.3;ae=true;de=false;minCov=286;pc=1
2	GeMoMa	CDS	10112549	10112633	.	+	2	ID=cds-73684;Parent=PASSSERD02685.3;ae=false;de=true;minCov=311;pc=1
2	GeMoMa	CDS	10114038	10114129	.	+	1	ID=cds-73685;Parent=PASSSERD02685.3;ae=true;de=true;minCov=335;pc=1
2	GeMoMa	CDS	10115855	10115929	.	+	2	ID=cds-73686;Parent=PASSSERD02685.3;ae=true;de=true;minCov=308;pc=1
2	GeMoMa	CDS	10126887	10127044	.	+	2	ID=cds-73687;Parent=PASSSERD02685.3;ae=true;de=true;minCov=308;pc=1
2	GeMoMa	CDS	10128276	10128383	.	+	0	ID=cds-73688;Parent=PASSSERD02685.3;ae=true;de=true;minCov=360;pc=1
2	GeMoMa	CDS	10129345	10129442	.	+	0	ID=cds-73689;Parent=PASSSERD02685.3;ae=true;de=true;minCov=367;pc=1
2	GeMoMa	CDS	10131422	10131632	.	+	1	ID=cds-73690;Parent=PASSSERD02685.3;ae=true;de=true;minCov=272;pc=1
2	GeMoMa	CDS	10140359	10140553	.	+	0	ID=cds-73691;Parent=PASSSERD02685.3;ae=true;de=true;minCov=271;pc=1
2	GeMoMa	CDS	10142583	10142747	.	+	0	ID=cds-73692;Parent=PASSSERD02685.3;ae=true;de=true;minCov=242;pc=1
2	GeMoMa	CDS	10143089	10143251	.	+	0	ID=cds-73693;Parent=PASSSERD02685.3;ae=true;de=true;minCov=376;pc=1
2	GeMoMa	CDS	10144317	10144993	.	+	2	ID=cds-73694;Parent=PASSSERD02685.3;ae=true;minCov=357;pc=1
2	AnnotationFinalizer_	five_prime_UTR	10021103	10021537	.	+	.	ID=five_prime_utr-9377;Parent=PASSSERD02685.3
2	AnnotationFinalizer_	five_prime_UTR	10021672	10021736	.	+	.	ID=five_prime_utr-9378;Parent=PASSSERD02685.3
2	AnnotationFinalizer_	three_prime_UTR	10144994	10147348	.	+	.	ID=three_prime_utr-7940;Parent=PASSSERD02685.3
2	GeMoMa	mRNA	10021103	10147348	3830	+	.	ID=PASSSERD02685.4;Parent=PASSSERD02685;aa=744;alternative="onychos_gene-MTSS1,pyrgi_gene-MTSS1";avgCov=439.095;bestScore=3830;ce=14;evidence=3;iAA=0.9973;lpm=655;maxGap=0;maxScore=3842;minCov=242;minSplitReads=0;nps=0;oldID=montanus_rna-XM_039715504.1_R0;pAA=0.9987;prediction=0;raa=744;rce=14;ref-gene=montanus_gene-MTSS1;start=M;stop=*;sumWeight=2.8;tae=0.8462;tde=0.8462;tie=0.8462;tpc=1
2	GeMoMa	exon	10021103	10021537	.	+	.	ID=nbis-exon-80833;Parent=PASSSERD02685.4;de=false;minCov=298;pc=1
2	GeMoMa	exon	10021672	10021808	.	+	.	ID=nbis-exon-80834;Parent=PASSSERD02685.4;de=false;minCov=298;pc=1
2	GeMoMa	exon	10037972	10038033	.	+	.	ID=nbis-exon-80835;Parent=PASSSERD02685.4;de=false;minCov=298;pc=1
2	GeMoMa	exon	10040720	10040793	.	+	.	ID=nbis-exon-80836;Parent=PASSSERD02685.4;de=false;minCov=298;pc=1
2	GeMoMa	exon	10112549	10112633	.	+	.	ID=nbis-exon-80837;Parent=PASSSERD02685.4;de=false;minCov=298;pc=1
2	GeMoMa	exon	10114038	10114129	.	+	.	ID=nbis-exon-80838;Parent=PASSSERD02685.4;de=false;minCov=298;pc=1
2	GeMoMa	exon	10115855	10115929	.	+	.	ID=nbis-exon-80839;Parent=PASSSERD02685.4;de=false;minCov=298;pc=1
2	GeMoMa	exon	10126887	10127044	.	+	.	ID=nbis-exon-80840;Parent=PASSSERD02685.4;de=false;minCov=298;pc=1
2	GeMoMa	exon	10128276	10128383	.	+	.	ID=nbis-exon-80841;Parent=PASSSERD02685.4;de=false;minCov=298;pc=1
2	GeMoMa	exon	10129345	10129442	.	+	.	ID=nbis-exon-80842;Parent=PASSSERD02685.4;de=false;minCov=298;pc=1
2	GeMoMa	exon	10131425	10131632	.	+	.	ID=nbis-exon-80843;Parent=PASSSERD02685.4;de=false;minCov=298;pc=1
2	GeMoMa	exon	10140359	10140553	.	+	.	ID=nbis-exon-80844;Parent=PASSSERD02685.4;de=false;minCov=298;pc=1
2	GeMoMa	exon	10142583	10142747	.	+	.	ID=nbis-exon-80845;Parent=PASSSERD02685.4;de=false;minCov=298;pc=1
2	GeMoMa	exon	10143089	10143251	.	+	.	ID=nbis-exon-80846;Parent=PASSSERD02685.4;de=false;minCov=298;pc=1
2	GeMoMa	exon	10144317	10147348	.	+	.	ID=nbis-exon-80847;Parent=PASSSERD02685.4;de=false;minCov=298;pc=1
2	GeMoMa	CDS	10021737	10021808	.	+	0	ID=cds-73695;Parent=PASSSERD02685.4;de=false;minCov=298;pc=1
2	GeMoMa	CDS	10037972	10038033	.	+	0	ID=cds-73696;Parent=PASSSERD02685.4;ae=false;de=true;minCov=257;pc=1
2	GeMoMa	CDS	10040720	10040793	.	+	1	ID=cds-73697;Parent=PASSSERD02685.4;ae=true;de=false;minCov=286;pc=1
2	GeMoMa	CDS	10112549	10112633	.	+	2	ID=cds-73698;Parent=PASSSERD02685.4;ae=false;de=true;minCov=311;pc=1
2	GeMoMa	CDS	10114038	10114129	.	+	1	ID=cds-73699;Parent=PASSSERD02685.4;ae=true;de=true;minCov=335;pc=1
2	GeMoMa	CDS	10115855	10115929	.	+	2	ID=cds-73700;Parent=PASSSERD02685.4;ae=true;de=true;minCov=308;pc=1
2	GeMoMa	CDS	10126887	10127044	.	+	2	ID=cds-73701;Parent=PASSSERD02685.4;ae=true;de=true;minCov=308;pc=1
2	GeMoMa	CDS	10128276	10128383	.	+	0	ID=cds-73702;Parent=PASSSERD02685.4;ae=true;de=true;minCov=360;pc=1
2	GeMoMa	CDS	10129345	10129442	.	+	0	ID=cds-73703;Parent=PASSSERD02685.4;ae=true;de=true;minCov=367;pc=1
2	GeMoMa	CDS	10131425	10131632	.	+	1	ID=cds-73704;Parent=PASSSERD02685.4;ae=true;de=true;minCov=272;pc=1
2	GeMoMa	CDS	10140359	10140553	.	+	0	ID=cds-73705;Parent=PASSSERD02685.4;ae=true;de=true;minCov=271;pc=1
2	GeMoMa	CDS	10142583	10142747	.	+	0	ID=cds-73706;Parent=PASSSERD02685.4;ae=true;de=true;minCov=242;pc=1
2	GeMoMa	CDS	10143089	10143251	.	+	0	ID=cds-73707;Parent=PASSSERD02685.4;ae=true;de=true;minCov=376;pc=1
2	GeMoMa	CDS	10144317	10144993	.	+	2	ID=cds-73708;Parent=PASSSERD02685.4;ae=true;minCov=357;pc=1
2	AnnotationFinalizer_	five_prime_UTR	10021103	10021537	.	+	.	ID=five_prime_utr-9379;Parent=PASSSERD02685.4
2	AnnotationFinalizer_	five_prime_UTR	10021672	10021736	.	+	.	ID=five_prime_utr-9380;Parent=PASSSERD02685.4
2	AnnotationFinalizer_	three_prime_UTR	10144994	10147348	.	+	.	ID=three_prime_utr-7941;Parent=PASSSERD02685.4
2	GeMoMa	mRNA	10021103	10147348	3585	+	.	ID=PASSSERD02685.5;Parent=PASSSERD02685;aa=696;alternative="onychos_gene-MTSS1,pyrgi_gene-MTSS1";avgCov=414.6542;bestScore=3585;ce=14;evidence=3;iAA=0.9971;lpm=607;maxGap=0;maxScore=3597;minCov=242;minSplitReads=0;nps=0;oldID=montanus_rna-XM_039715514.1_R0;pAA=0.9986;prediction=0;raa=696;rce=14;ref-gene=montanus_gene-MTSS1;start=M;stop=*;sumWeight=2.8;tae=0.8462;tde=0.8462;tie=0.8462;tpc=1
2	GeMoMa	exon	10021103	10021537	.	+	.	ID=nbis-exon-80848;Parent=PASSSERD02685.5;de=false;minCov=298;pc=1
2	GeMoMa	exon	10021672	10021808	.	+	.	ID=nbis-exon-80849;Parent=PASSSERD02685.5;de=false;minCov=298;pc=1
2	GeMoMa	exon	10037972	10038033	.	+	.	ID=nbis-exon-80850;Parent=PASSSERD02685.5;de=false;minCov=298;pc=1
2	GeMoMa	exon	10040720	10040793	.	+	.	ID=nbis-exon-80851;Parent=PASSSERD02685.5;de=false;minCov=298;pc=1
2	GeMoMa	exon	10112549	10112633	.	+	.	ID=nbis-exon-80852;Parent=PASSSERD02685.5;de=false;minCov=298;pc=1
2	GeMoMa	exon	10114038	10114129	.	+	.	ID=nbis-exon-80853;Parent=PASSSERD02685.5;de=false;minCov=298;pc=1
2	GeMoMa	exon	10115855	10115929	.	+	.	ID=nbis-exon-80854;Parent=PASSSERD02685.5;de=false;minCov=298;pc=1
2	GeMoMa	exon	10126887	10127044	.	+	.	ID=nbis-exon-80855;Parent=PASSSERD02685.5;de=false;minCov=298;pc=1
2	GeMoMa	exon	10128276	10128383	.	+	.	ID=nbis-exon-80856;Parent=PASSSERD02685.5;de=false;minCov=298;pc=1
2	GeMoMa	exon	10129345	10129442	.	+	.	ID=nbis-exon-80857;Parent=PASSSERD02685.5;de=false;minCov=298;pc=1
2	GeMoMa	exon	10131422	10131632	.	+	.	ID=nbis-exon-80858;Parent=PASSSERD02685.5;de=false;minCov=298;pc=1
2	GeMoMa	exon	10140359	10140553	.	+	.	ID=nbis-exon-80859;Parent=PASSSERD02685.5;de=false;minCov=298;pc=1
2	GeMoMa	exon	10142583	10142747	.	+	.	ID=nbis-exon-80860;Parent=PASSSERD02685.5;de=false;minCov=298;pc=1
2	GeMoMa	exon	10143089	10143251	.	+	.	ID=nbis-exon-80861;Parent=PASSSERD02685.5;de=false;minCov=298;pc=1
2	GeMoMa	exon	10144464	10147348	.	+	.	ID=nbis-exon-80862;Parent=PASSSERD02685.5;de=false;minCov=298;pc=1
2	GeMoMa	CDS	10021737	10021808	.	+	0	ID=cds-73709;Parent=PASSSERD02685.5;de=false;minCov=298;pc=1
2	GeMoMa	CDS	10037972	10038033	.	+	0	ID=cds-73710;Parent=PASSSERD02685.5;ae=false;de=true;minCov=257;pc=1
2	GeMoMa	CDS	10040720	10040793	.	+	1	ID=cds-73711;Parent=PASSSERD02685.5;ae=true;de=false;minCov=286;pc=1
2	GeMoMa	CDS	10112549	10112633	.	+	2	ID=cds-73712;Parent=PASSSERD02685.5;ae=false;de=true;minCov=311;pc=1
2	GeMoMa	CDS	10114038	10114129	.	+	1	ID=cds-73713;Parent=PASSSERD02685.5;ae=true;de=true;minCov=335;pc=1
2	GeMoMa	CDS	10115855	10115929	.	+	2	ID=cds-73714;Parent=PASSSERD02685.5;ae=true;de=true;minCov=308;pc=1
2	GeMoMa	CDS	10126887	10127044	.	+	2	ID=cds-73715;Parent=PASSSERD02685.5;ae=true;de=true;minCov=308;pc=1
2	GeMoMa	CDS	10128276	10128383	.	+	0	ID=cds-73716;Parent=PASSSERD02685.5;ae=true;de=true;minCov=360;pc=1
2	GeMoMa	CDS	10129345	10129442	.	+	0	ID=cds-73717;Parent=PASSSERD02685.5;ae=true;de=true;minCov=367;pc=1
2	GeMoMa	CDS	10131422	10131632	.	+	1	ID=cds-73718;Parent=PASSSERD02685.5;ae=true;de=true;minCov=272;pc=1
2	GeMoMa	CDS	10140359	10140553	.	+	0	ID=cds-73719;Parent=PASSSERD02685.5;ae=true;de=true;minCov=271;pc=1
2	GeMoMa	CDS	10142583	10142747	.	+	0	ID=cds-73720;Parent=PASSSERD02685.5;ae=true;de=true;minCov=242;pc=1
2	GeMoMa	CDS	10143089	10143251	.	+	0	ID=cds-73721;Parent=PASSSERD02685.5;ae=true;de=true;minCov=376;pc=1
2	GeMoMa	CDS	10144464	10144993	.	+	2	ID=cds-73722;Parent=PASSSERD02685.5;ae=true;minCov=357;pc=1
2	AnnotationFinalizer_	five_prime_UTR	10021103	10021537	.	+	.	ID=five_prime_utr-9381;Parent=PASSSERD02685.5
2	AnnotationFinalizer_	five_prime_UTR	10021672	10021736	.	+	.	ID=five_prime_utr-9382;Parent=PASSSERD02685.5
2	AnnotationFinalizer_	three_prime_UTR	10144994	10147348	.	+	.	ID=three_prime_utr-7942;Parent=PASSSERD02685.5
2	GeMoMa	mRNA	10021103	10147348	2196	+	.	ID=PASSSERD02685.6;Parent=PASSSERD02685;aa=725;alternative="montanus_gene-MTSS2,pyrgi_gene-MTSS2";avgCov=426.9407;bestScore=3680;ce=15;evidence=3;iAA=0.6273;lpm=35;maxGap=21;maxScore=3836;minCov=9;minSplitReads=0;nps=0;oldID=onychos_rna-XM_041400512.1_R1;pAA=0.7598;prediction=1;raa=744;rce=15;ref-gene=onychos_gene-MTSS2;start=M;stop=*;sumWeight=2.8;tae=0.7857;tde=0.7857;tie=0.6429;tpc=1
2	GeMoMa	exon	10021103	10021537	.	+	.	ID=nbis-exon-80863;Parent=PASSSERD02685.6;de=false;minCov=298;pc=1
2	GeMoMa	exon	10021672	10021808	.	+	.	ID=nbis-exon-80864;Parent=PASSSERD02685.6;de=false;minCov=298;pc=1
2	GeMoMa	exon	10037972	10038033	.	+	.	ID=nbis-exon-80865;Parent=PASSSERD02685.6;de=false;minCov=298;pc=1
2	GeMoMa	exon	10040720	10040793	.	+	.	ID=nbis-exon-80866;Parent=PASSSERD02685.6;de=false;minCov=298;pc=1
2	GeMoMa	exon	10112549	10112633	.	+	.	ID=nbis-exon-80867;Parent=PASSSERD02685.6;de=false;minCov=298;pc=1
2	GeMoMa	exon	10114038	10114129	.	+	.	ID=nbis-exon-80868;Parent=PASSSERD02685.6;de=false;minCov=298;pc=1
2	GeMoMa	exon	10115855	10115929	.	+	.	ID=nbis-exon-80869;Parent=PASSSERD02685.6;de=false;minCov=298;pc=1
2	GeMoMa	exon	10123235	10123249	.	+	.	ID=nbis-exon-80870;Parent=PASSSERD02685.6;de=false;minCov=298;pc=1
2	GeMoMa	exon	10126887	10127044	.	+	.	ID=nbis-exon-80871;Parent=PASSSERD02685.6;de=false;minCov=298;pc=1
2	GeMoMa	exon	10128276	10128383	.	+	.	ID=nbis-exon-80872;Parent=PASSSERD02685.6;de=false;minCov=298;pc=1
2	GeMoMa	exon	10129345	10129442	.	+	.	ID=nbis-exon-80873;Parent=PASSSERD02685.6;de=false;minCov=298;pc=1
2	GeMoMa	exon	10131422	10131632	.	+	.	ID=nbis-exon-80874;Parent=PASSSERD02685.6;de=false;minCov=298;pc=1
2	GeMoMa	exon	10139234	10139353	.	+	.	ID=nbis-exon-80875;Parent=PASSSERD02685.6;de=false;minCov=298;pc=1
2	GeMoMa	exon	10142583	10142747	.	+	.	ID=nbis-exon-80876;Parent=PASSSERD02685.6;de=false;minCov=298;pc=1
2	GeMoMa	exon	10143089	10143251	.	+	.	ID=nbis-exon-80877;Parent=PASSSERD02685.6;de=false;minCov=298;pc=1
2	GeMoMa	exon	10144317	10147348	.	+	.	ID=nbis-exon-80878;Parent=PASSSERD02685.6;de=false;minCov=298;pc=1
2	GeMoMa	CDS	10021737	10021808	.	+	0	ID=cds-73723;Parent=PASSSERD02685.6;de=false;minCov=298;pc=1
2	GeMoMa	CDS	10037972	10038033	.	+	0	ID=cds-73724;Parent=PASSSERD02685.6;ae=false;de=true;minCov=257;pc=1
2	GeMoMa	CDS	10040720	10040793	.	+	1	ID=cds-73725;Parent=PASSSERD02685.6;ae=true;de=false;minCov=286;pc=1
2	GeMoMa	CDS	10112549	10112633	.	+	2	ID=cds-73726;Parent=PASSSERD02685.6;ae=false;de=true;minCov=311;pc=1
2	GeMoMa	CDS	10114038	10114129	.	+	1	ID=cds-73727;Parent=PASSSERD02685.6;ae=true;de=true;minCov=335;pc=1
2	GeMoMa	CDS	10115855	10115929	.	+	2	ID=cds-73728;Parent=PASSSERD02685.6;ae=true;de=true;minCov=308;pc=1
2	GeMoMa	CDS	10123235	10123249	.	+	2	ID=cds-73729;Parent=PASSSERD02685.6;ae=false;de=false;minCov=9;pc=1
2	GeMoMa	CDS	10126887	10127044	.	+	2	ID=cds-73730;Parent=PASSSERD02685.6;ae=true;de=true;minCov=308;pc=1
2	GeMoMa	CDS	10128276	10128383	.	+	0	ID=cds-73731;Parent=PASSSERD02685.6;ae=true;de=true;minCov=360;pc=1
2	GeMoMa	CDS	10129345	10129442	.	+	0	ID=cds-73732;Parent=PASSSERD02685.6;ae=true;de=true;minCov=367;pc=1
2	GeMoMa	CDS	10131422	10131632	.	+	1	ID=cds-73733;Parent=PASSSERD02685.6;ae=true;de=true;minCov=272;pc=1
2	GeMoMa	CDS	10139234	10139353	.	+	0	ID=cds-73734;Parent=PASSSERD02685.6;ae=true;de=true;minCov=83;pc=1
2	GeMoMa	CDS	10142583	10142747	.	+	0	ID=cds-73735;Parent=PASSSERD02685.6;ae=true;de=true;minCov=242;pc=1
2	GeMoMa	CDS	10143089	10143251	.	+	0	ID=cds-73736;Parent=PASSSERD02685.6;ae=true;de=true;minCov=376;pc=1
2	GeMoMa	CDS	10144317	10144993	.	+	2	ID=cds-73737;Parent=PASSSERD02685.6;ae=true;minCov=357;pc=1
2	AnnotationFinalizer_	five_prime_UTR	10021103	10021537	.	+	.	ID=five_prime_utr-9383;Parent=PASSSERD02685.6
2	AnnotationFinalizer_	five_prime_UTR	10021672	10021736	.	+	.	ID=five_prime_utr-9384;Parent=PASSSERD02685.6
2	AnnotationFinalizer_	three_prime_UTR	10144994	10147348	.	+	.	ID=three_prime_utr-7943;Parent=PASSSERD02685.6
2	GeMoMa	mRNA	10021103	10147348	2192	+	.	ID=PASSSERD02685.7;Parent=PASSSERD02685;aa=724;alternative="montanus_gene-MTSS2,pyrgi_gene-MTSS2";avgCov=427.0847;bestScore=3676;ce=15;evidence=3;iAA=0.6268;lpm=35;maxGap=21;maxScore=3832;minCov=9;minSplitReads=0;nps=0;oldID=onychos_rna-XM_041400513.1_R1;pAA=0.7595;prediction=1;raa=743;rce=15;ref-gene=onychos_gene-MTSS2;start=M;stop=*;sumWeight=2.8;tae=0.7857;tde=0.7857;tie=0.6429;tpc=1
2	GeMoMa	exon	10021103	10021537	.	+	.	ID=nbis-exon-80879;Parent=PASSSERD02685.7;de=false;minCov=298;pc=1
2	GeMoMa	exon	10021672	10021808	.	+	.	ID=nbis-exon-80880;Parent=PASSSERD02685.7;de=false;minCov=298;pc=1
2	GeMoMa	exon	10037972	10038033	.	+	.	ID=nbis-exon-80881;Parent=PASSSERD02685.7;de=false;minCov=298;pc=1
2	GeMoMa	exon	10040720	10040793	.	+	.	ID=nbis-exon-80882;Parent=PASSSERD02685.7;de=false;minCov=298;pc=1
2	GeMoMa	exon	10112549	10112633	.	+	.	ID=nbis-exon-80883;Parent=PASSSERD02685.7;de=false;minCov=298;pc=1
2	GeMoMa	exon	10114038	10114129	.	+	.	ID=nbis-exon-80884;Parent=PASSSERD02685.7;de=false;minCov=298;pc=1
2	GeMoMa	exon	10115855	10115929	.	+	.	ID=nbis-exon-80885;Parent=PASSSERD02685.7;de=false;minCov=298;pc=1
2	GeMoMa	exon	10123235	10123249	.	+	.	ID=nbis-exon-80886;Parent=PASSSERD02685.7;de=false;minCov=298;pc=1
2	GeMoMa	exon	10126887	10127044	.	+	.	ID=nbis-exon-80887;Parent=PASSSERD02685.7;de=false;minCov=298;pc=1
2	GeMoMa	exon	10128276	10128383	.	+	.	ID=nbis-exon-80888;Parent=PASSSERD02685.7;de=false;minCov=298;pc=1
2	GeMoMa	exon	10129345	10129442	.	+	.	ID=nbis-exon-80889;Parent=PASSSERD02685.7;de=false;minCov=298;pc=1
2	GeMoMa	exon	10131425	10131632	.	+	.	ID=nbis-exon-80890;Parent=PASSSERD02685.7;de=false;minCov=298;pc=1
2	GeMoMa	exon	10139234	10139353	.	+	.	ID=nbis-exon-80891;Parent=PASSSERD02685.7;de=false;minCov=298;pc=1
2	GeMoMa	exon	10142583	10142747	.	+	.	ID=nbis-exon-80892;Parent=PASSSERD02685.7;de=false;minCov=298;pc=1
2	GeMoMa	exon	10143089	10143251	.	+	.	ID=nbis-exon-80893;Parent=PASSSERD02685.7;de=false;minCov=298;pc=1
2	GeMoMa	exon	10144317	10147348	.	+	.	ID=nbis-exon-80894;Parent=PASSSERD02685.7;de=false;minCov=298;pc=1
2	GeMoMa	CDS	10021737	10021808	.	+	0	ID=cds-73738;Parent=PASSSERD02685.7;de=false;minCov=298;pc=1
2	GeMoMa	CDS	10037972	10038033	.	+	0	ID=cds-73739;Parent=PASSSERD02685.7;ae=false;de=true;minCov=257;pc=1
2	GeMoMa	CDS	10040720	10040793	.	+	1	ID=cds-73740;Parent=PASSSERD02685.7;ae=true;de=false;minCov=286;pc=1
2	GeMoMa	CDS	10112549	10112633	.	+	2	ID=cds-73741;Parent=PASSSERD02685.7;ae=false;de=true;minCov=311;pc=1
2	GeMoMa	CDS	10114038	10114129	.	+	1	ID=cds-73742;Parent=PASSSERD02685.7;ae=true;de=true;minCov=335;pc=1
2	GeMoMa	CDS	10115855	10115929	.	+	2	ID=cds-73743;Parent=PASSSERD02685.7;ae=true;de=true;minCov=308;pc=1
2	GeMoMa	CDS	10123235	10123249	.	+	2	ID=cds-73744;Parent=PASSSERD02685.7;ae=false;de=false;minCov=9;pc=1
2	GeMoMa	CDS	10126887	10127044	.	+	2	ID=cds-73745;Parent=PASSSERD02685.7;ae=true;de=true;minCov=308;pc=1
2	GeMoMa	CDS	10128276	10128383	.	+	0	ID=cds-73746;Parent=PASSSERD02685.7;ae=true;de=true;minCov=360;pc=1
2	GeMoMa	CDS	10129345	10129442	.	+	0	ID=cds-73747;Parent=PASSSERD02685.7;ae=true;de=true;minCov=367;pc=1
2	GeMoMa	CDS	10131425	10131632	.	+	1	ID=cds-73748;Parent=PASSSERD02685.7;ae=true;de=true;minCov=272;pc=1
2	GeMoMa	CDS	10139234	10139353	.	+	0	ID=cds-73749;Parent=PASSSERD02685.7;ae=true;de=true;minCov=83;pc=1
2	GeMoMa	CDS	10142583	10142747	.	+	0	ID=cds-73750;Parent=PASSSERD02685.7;ae=true;de=true;minCov=242;pc=1
2	GeMoMa	CDS	10143089	10143251	.	+	0	ID=cds-73751;Parent=PASSSERD02685.7;ae=true;de=true;minCov=376;pc=1
2	GeMoMa	CDS	10144317	10144993	.	+	2	ID=cds-73752;Parent=PASSSERD02685.7;ae=true;minCov=357;pc=1
2	AnnotationFinalizer_	five_prime_UTR	10021103	10021537	.	+	.	ID=five_prime_utr-9385;Parent=PASSSERD02685.7
2	AnnotationFinalizer_	five_prime_UTR	10021672	10021736	.	+	.	ID=five_prime_utr-9386;Parent=PASSSERD02685.7
2	AnnotationFinalizer_	three_prime_UTR	10144994	10147348	.	+	.	ID=three_prime_utr-7944;Parent=PASSSERD02685.7
2	GeMoMa	mRNA	10021103	10147348	2107	+	.	ID=PASSSERD02685.8;Parent=PASSSERD02685;aa=685;alternative="montanus_gene-MTSS2,pyrgi_gene-MTSS2";avgCov=446.3664;bestScore=3560;ce=14;evidence=3;iAA=0.6288;lpm=35;maxGap=21;maxScore=3716;minCov=9;minSplitReads=0;nps=0;oldID=onychos_rna-XM_041400514.1_R1;pAA=0.7687;prediction=1;raa=719;rce=14;ref-gene=onychos_gene-MTSS2;start=M;stop=*;sumWeight=2.8;tae=0.7692;tde=0.7692;tie=0.6923;tpc=1
2	GeMoMa	exon	10021103	10021537	.	+	.	ID=nbis-exon-80895;Parent=PASSSERD02685.8;de=false;minCov=298;pc=1
2	GeMoMa	exon	10021672	10021808	.	+	.	ID=nbis-exon-80896;Parent=PASSSERD02685.8;de=false;minCov=298;pc=1
2	GeMoMa	exon	10037972	10038033	.	+	.	ID=nbis-exon-80897;Parent=PASSSERD02685.8;de=false;minCov=298;pc=1
2	GeMoMa	exon	10040720	10040793	.	+	.	ID=nbis-exon-80898;Parent=PASSSERD02685.8;de=false;minCov=298;pc=1
2	GeMoMa	exon	10112549	10112633	.	+	.	ID=nbis-exon-80899;Parent=PASSSERD02685.8;de=false;minCov=298;pc=1
2	GeMoMa	exon	10114038	10114129	.	+	.	ID=nbis-exon-80900;Parent=PASSSERD02685.8;de=false;minCov=298;pc=1
2	GeMoMa	exon	10115855	10115929	.	+	.	ID=nbis-exon-80901;Parent=PASSSERD02685.8;de=false;minCov=298;pc=1
2	GeMoMa	exon	10123235	10123249	.	+	.	ID=nbis-exon-80902;Parent=PASSSERD02685.8;de=false;minCov=298;pc=1
2	GeMoMa	exon	10126887	10127044	.	+	.	ID=nbis-exon-80903;Parent=PASSSERD02685.8;de=false;minCov=298;pc=1
2	GeMoMa	exon	10128276	10128383	.	+	.	ID=nbis-exon-80904;Parent=PASSSERD02685.8;de=false;minCov=298;pc=1
2	GeMoMa	exon	10129345	10129442	.	+	.	ID=nbis-exon-80905;Parent=PASSSERD02685.8;de=false;minCov=298;pc=1
2	GeMoMa	exon	10131422	10131632	.	+	.	ID=nbis-exon-80906;Parent=PASSSERD02685.8;de=false;minCov=298;pc=1
2	GeMoMa	exon	10142583	10142747	.	+	.	ID=nbis-exon-80907;Parent=PASSSERD02685.8;de=false;minCov=298;pc=1
2	GeMoMa	exon	10143089	10143251	.	+	.	ID=nbis-exon-80908;Parent=PASSSERD02685.8;de=false;minCov=298;pc=1
2	GeMoMa	exon	10144317	10147348	.	+	.	ID=nbis-exon-80909;Parent=PASSSERD02685.8;de=false;minCov=298;pc=1
2	GeMoMa	CDS	10021737	10021808	.	+	0	ID=cds-73753;Parent=PASSSERD02685.8;de=false;minCov=298;pc=1
2	GeMoMa	CDS	10037972	10038033	.	+	0	ID=cds-73754;Parent=PASSSERD02685.8;ae=false;de=true;minCov=257;pc=1
2	GeMoMa	CDS	10040720	10040793	.	+	1	ID=cds-73755;Parent=PASSSERD02685.8;ae=true;de=false;minCov=286;pc=1
2	GeMoMa	CDS	10112549	10112633	.	+	2	ID=cds-73756;Parent=PASSSERD02685.8;ae=false;de=true;minCov=311;pc=1
2	GeMoMa	CDS	10114038	10114129	.	+	1	ID=cds-73757;Parent=PASSSERD02685.8;ae=true;de=true;minCov=335;pc=1
2	GeMoMa	CDS	10115855	10115929	.	+	2	ID=cds-73758;Parent=PASSSERD02685.8;ae=true;de=true;minCov=308;pc=1
2	GeMoMa	CDS	10123235	10123249	.	+	2	ID=cds-73759;Parent=PASSSERD02685.8;ae=false;de=false;minCov=9;pc=1
2	GeMoMa	CDS	10126887	10127044	.	+	2	ID=cds-73760;Parent=PASSSERD02685.8;ae=true;de=true;minCov=308;pc=1
2	GeMoMa	CDS	10128276	10128383	.	+	0	ID=cds-73761;Parent=PASSSERD02685.8;ae=true;de=true;minCov=360;pc=1
2	GeMoMa	CDS	10129345	10129442	.	+	0	ID=cds-73762;Parent=PASSSERD02685.8;ae=true;de=true;minCov=367;pc=1
2	GeMoMa	CDS	10131422	10131632	.	+	1	ID=cds-73763;Parent=PASSSERD02685.8;ae=true;de=true;minCov=272;pc=1
2	GeMoMa	CDS	10142583	10142747	.	+	0	ID=cds-73764;Parent=PASSSERD02685.8;ae=true;de=true;minCov=242;pc=1
2	GeMoMa	CDS	10143089	10143251	.	+	0	ID=cds-73765;Parent=PASSSERD02685.8;ae=true;de=true;minCov=376;pc=1
2	GeMoMa	CDS	10144317	10144993	.	+	2	ID=cds-73766;Parent=PASSSERD02685.8;ae=true;minCov=357;pc=1
2	AnnotationFinalizer_	five_prime_UTR	10021103	10021537	.	+	.	ID=five_prime_utr-9387;Parent=PASSSERD02685.8
2	AnnotationFinalizer_	five_prime_UTR	10021672	10021736	.	+	.	ID=five_prime_utr-9388;Parent=PASSSERD02685.8
2	AnnotationFinalizer_	three_prime_UTR	10144994	10147348	.	+	.	ID=three_prime_utr-7945;Parent=PASSSERD02685.8
2	GeMoMa	mRNA	10021103	10147348	3859	+	.	ID=PASSSERD02685.9;Parent=PASSSERD02685;aa=749;alternative="montanus_gene-MTSS1,pyrgi_gene-MTSS1";avgCov=437.1526;bestScore=3859;ce=15;evidence=3;iAA=1;lpm=749;maxGap=0;maxScore=3859;minCov=98;minSplitReads=0;nps=0;oldID=passerold_transcript:ENSPDOT00000009561_R0;pAA=1;prediction=0;raa=749;rce=15;ref-gene=passerold_gene:ENSPDOG00000006449;start=M;stop=*;sumWeight=2.6;tae=0.8571;tde=0.8571;tie=0.8571;tpc=1
2	GeMoMa	exon	10021103	10021537	.	+	.	ID=nbis-exon-80910;Parent=PASSSERD02685.9;de=false;minCov=298;pc=1
2	GeMoMa	exon	10021672	10021808	.	+	.	ID=nbis-exon-80911;Parent=PASSSERD02685.9;de=false;minCov=298;pc=1
2	GeMoMa	exon	10037972	10038033	.	+	.	ID=nbis-exon-80912;Parent=PASSSERD02685.9;de=false;minCov=298;pc=1
2	GeMoMa	exon	10040720	10040793	.	+	.	ID=nbis-exon-80913;Parent=PASSSERD02685.9;de=false;minCov=298;pc=1
2	GeMoMa	exon	10112549	10112633	.	+	.	ID=nbis-exon-80914;Parent=PASSSERD02685.9;de=false;minCov=298;pc=1
2	GeMoMa	exon	10114038	10114129	.	+	.	ID=nbis-exon-80915;Parent=PASSSERD02685.9;de=false;minCov=298;pc=1
2	GeMoMa	exon	10115855	10115929	.	+	.	ID=nbis-exon-80916;Parent=PASSSERD02685.9;de=false;minCov=298;pc=1
2	GeMoMa	exon	10121668	10121679	.	+	.	ID=nbis-exon-80917;Parent=PASSSERD02685.9;de=false;minCov=298;pc=1
2	GeMoMa	exon	10126887	10127044	.	+	.	ID=nbis-exon-80918;Parent=PASSSERD02685.9;de=false;minCov=298;pc=1
2	GeMoMa	exon	10128276	10128383	.	+	.	ID=nbis-exon-80919;Parent=PASSSERD02685.9;de=false;minCov=298;pc=1
2	GeMoMa	exon	10129345	10129442	.	+	.	ID=nbis-exon-80920;Parent=PASSSERD02685.9;de=false;minCov=298;pc=1
2	GeMoMa	exon	10131422	10131632	.	+	.	ID=nbis-exon-80921;Parent=PASSSERD02685.9;de=false;minCov=298;pc=1
2	GeMoMa	exon	10140359	10140553	.	+	.	ID=nbis-exon-80922;Parent=PASSSERD02685.9;de=false;minCov=298;pc=1
2	GeMoMa	exon	10142583	10142747	.	+	.	ID=nbis-exon-80923;Parent=PASSSERD02685.9;de=false;minCov=298;pc=1
2	GeMoMa	exon	10143089	10143251	.	+	.	ID=nbis-exon-80924;Parent=PASSSERD02685.9;de=false;minCov=298;pc=1
2	GeMoMa	exon	10144317	10147348	.	+	.	ID=nbis-exon-80925;Parent=PASSSERD02685.9;de=false;minCov=298;pc=1
2	GeMoMa	CDS	10021737	10021808	.	+	0	ID=cds-73767;Parent=PASSSERD02685.9;de=false;minCov=298;pc=1
2	GeMoMa	CDS	10037972	10038033	.	+	0	ID=cds-73768;Parent=PASSSERD02685.9;ae=false;de=true;minCov=257;pc=1
2	GeMoMa	CDS	10040720	10040793	.	+	1	ID=cds-73769;Parent=PASSSERD02685.9;ae=true;de=false;minCov=286;pc=1
2	GeMoMa	CDS	10112549	10112633	.	+	2	ID=cds-73770;Parent=PASSSERD02685.9;ae=false;de=true;minCov=311;pc=1
2	GeMoMa	CDS	10114038	10114129	.	+	1	ID=cds-73771;Parent=PASSSERD02685.9;ae=true;de=true;minCov=335;pc=1
2	GeMoMa	CDS	10115855	10115929	.	+	2	ID=cds-73772;Parent=PASSSERD02685.9;ae=true;de=true;minCov=308;pc=1
2	GeMoMa	CDS	10121668	10121679	.	+	2	ID=cds-73773;Parent=PASSSERD02685.9;ae=true;de=true;minCov=98;pc=1
2	GeMoMa	CDS	10126887	10127044	.	+	2	ID=cds-73774;Parent=PASSSERD02685.9;ae=true;de=true;minCov=308;pc=1
2	GeMoMa	CDS	10128276	10128383	.	+	0	ID=cds-73775;Parent=PASSSERD02685.9;ae=true;de=true;minCov=360;pc=1
2	GeMoMa	CDS	10129345	10129442	.	+	0	ID=cds-73776;Parent=PASSSERD02685.9;ae=true;de=true;minCov=367;pc=1
2	GeMoMa	CDS	10131422	10131632	.	+	1	ID=cds-73777;Parent=PASSSERD02685.9;ae=true;de=true;minCov=272;pc=1
2	GeMoMa	CDS	10140359	10140553	.	+	0	ID=cds-73778;Parent=PASSSERD02685.9;ae=true;de=true;minCov=271;pc=1
2	GeMoMa	CDS	10142583	10142747	.	+	0	ID=cds-73779;Parent=PASSSERD02685.9;ae=true;de=true;minCov=242;pc=1
2	GeMoMa	CDS	10143089	10143251	.	+	0	ID=cds-73780;Parent=PASSSERD02685.9;ae=true;de=true;minCov=376;pc=1
2	GeMoMa	CDS	10144317	10144993	.	+	2	ID=cds-73781;Parent=PASSSERD02685.9;ae=true;minCov=357;pc=1
2	AnnotationFinalizer_	five_prime_UTR	10021103	10021537	.	+	.	ID=five_prime_utr-9389;Parent=PASSSERD02685.9
2	AnnotationFinalizer_	five_prime_UTR	10021672	10021736	.	+	.	ID=five_prime_utr-9390;Parent=PASSSERD02685.9
2	AnnotationFinalizer_	three_prime_UTR	10144994	10147348	.	+	.	ID=three_prime_utr-7946;Parent=PASSSERD02685.9
2	GeMoMa	mRNA	10021103	10147348	3943	+	.	ID=PASSSERD02685.10;Parent=PASSSERD02685;aa=784;alternative="onychos_gene-MTSS1";avgCov=421.5021;bestScore=3943;ce=15;evidence=2;iAA=0.9772;lpm=460;maxGap=3;maxScore=4069;minCov=83;minSplitReads=0;nps=0;oldID=pyrgi_rna-XM_041460676.1_R0;pAA=0.981;prediction=0;raa=791;rce=15;ref-gene=pyrgi_gene-MTSS1;start=M;stop=*;sumWeight=2.0;tae=0.8571;tde=0.8571;tie=0.8571;tpc=1
2	GeMoMa	exon	10021103	10021537	.	+	.	ID=nbis-exon-80680;Parent=PASSSERD02685.10;de=false;minCov=298;pc=1
2	GeMoMa	exon	10021672	10021808	.	+	.	ID=nbis-exon-80681;Parent=PASSSERD02685.10;de=false;minCov=298;pc=1
2	GeMoMa	exon	10037972	10038033	.	+	.	ID=nbis-exon-80682;Parent=PASSSERD02685.10;de=false;minCov=298;pc=1
2	GeMoMa	exon	10040720	10040793	.	+	.	ID=nbis-exon-80683;Parent=PASSSERD02685.10;de=false;minCov=298;pc=1
2	GeMoMa	exon	10112549	10112633	.	+	.	ID=nbis-exon-80684;Parent=PASSSERD02685.10;de=false;minCov=298;pc=1
2	GeMoMa	exon	10114038	10114129	.	+	.	ID=nbis-exon-80685;Parent=PASSSERD02685.10;de=false;minCov=298;pc=1
2	GeMoMa	exon	10115855	10115929	.	+	.	ID=nbis-exon-80686;Parent=PASSSERD02685.10;de=false;minCov=298;pc=1
2	GeMoMa	exon	10126887	10127044	.	+	.	ID=nbis-exon-80687;Parent=PASSSERD02685.10;de=false;minCov=298;pc=1
2	GeMoMa	exon	10128276	10128383	.	+	.	ID=nbis-exon-80688;Parent=PASSSERD02685.10;de=false;minCov=298;pc=1
2	GeMoMa	exon	10129345	10129442	.	+	.	ID=nbis-exon-80689;Parent=PASSSERD02685.10;de=false;minCov=298;pc=1
2	GeMoMa	exon	10131425	10131632	.	+	.	ID=nbis-exon-80690;Parent=PASSSERD02685.10;de=false;minCov=298;pc=1
2	GeMoMa	exon	10139234	10139353	.	+	.	ID=nbis-exon-80691;Parent=PASSSERD02685.10;de=false;minCov=298;pc=1
2	GeMoMa	exon	10140359	10140553	.	+	.	ID=nbis-exon-80692;Parent=PASSSERD02685.10;de=false;minCov=298;pc=1
2	GeMoMa	exon	10142583	10142747	.	+	.	ID=nbis-exon-80693;Parent=PASSSERD02685.10;de=false;minCov=298;pc=1
2	GeMoMa	exon	10143089	10143251	.	+	.	ID=nbis-exon-80694;Parent=PASSSERD02685.10;de=false;minCov=298;pc=1
2	GeMoMa	exon	10144317	10147348	.	+	.	ID=nbis-exon-80695;Parent=PASSSERD02685.10;de=false;minCov=298;pc=1
2	GeMoMa	CDS	10021737	10021808	.	+	0	ID=cds-73782;Parent=PASSSERD02685.10;de=false;minCov=298;pc=1
2	GeMoMa	CDS	10037972	10038033	.	+	0	ID=cds-73783;Parent=PASSSERD02685.10;ae=false;de=true;minCov=257;pc=1
2	GeMoMa	CDS	10040720	10040793	.	+	1	ID=cds-73784;Parent=PASSSERD02685.10;ae=true;de=false;minCov=286;pc=1
2	GeMoMa	CDS	10112549	10112633	.	+	2	ID=cds-73785;Parent=PASSSERD02685.10;ae=false;de=true;minCov=311;pc=1
2	GeMoMa	CDS	10114038	10114129	.	+	1	ID=cds-73786;Parent=PASSSERD02685.10;ae=true;de=true;minCov=335;pc=1
2	GeMoMa	CDS	10115855	10115929	.	+	2	ID=cds-73787;Parent=PASSSERD02685.10;ae=true;de=true;minCov=308;pc=1
2	GeMoMa	CDS	10126887	10127044	.	+	2	ID=cds-73788;Parent=PASSSERD02685.10;ae=true;de=true;minCov=308;pc=1
2	GeMoMa	CDS	10128276	10128383	.	+	0	ID=cds-73789;Parent=PASSSERD02685.10;ae=true;de=true;minCov=360;pc=1
2	GeMoMa	CDS	10129345	10129442	.	+	0	ID=cds-73790;Parent=PASSSERD02685.10;ae=true;de=true;minCov=367;pc=1
2	GeMoMa	CDS	10131425	10131632	.	+	1	ID=cds-73791;Parent=PASSSERD02685.10;ae=true;de=true;minCov=272;pc=1
2	GeMoMa	CDS	10139234	10139353	.	+	0	ID=cds-73792;Parent=PASSSERD02685.10;ae=true;de=true;minCov=83;pc=1
2	GeMoMa	CDS	10140359	10140553	.	+	0	ID=cds-73793;Parent=PASSSERD02685.10;ae=true;de=true;minCov=271;pc=1
2	GeMoMa	CDS	10142583	10142747	.	+	0	ID=cds-73794;Parent=PASSSERD02685.10;ae=true;de=true;minCov=242;pc=1
2	GeMoMa	CDS	10143089	10143251	.	+	0	ID=cds-73795;Parent=PASSSERD02685.10;ae=true;de=true;minCov=376;pc=1
2	GeMoMa	CDS	10144317	10144993	.	+	2	ID=cds-73796;Parent=PASSSERD02685.10;ae=true;minCov=357;pc=1
2	AnnotationFinalizer_	five_prime_UTR	10021103	10021537	.	+	.	ID=five_prime_utr-9391;Parent=PASSSERD02685.10
2	AnnotationFinalizer_	five_prime_UTR	10021672	10021736	.	+	.	ID=five_prime_utr-9392;Parent=PASSSERD02685.10
2	AnnotationFinalizer_	three_prime_UTR	10144994	10147348	.	+	.	ID=three_prime_utr-7947;Parent=PASSSERD02685.10
2	GeMoMa	mRNA	10021103	10147348	2103	+	.	ID=PASSSERD02685.11;Parent=PASSSERD02685;aa=684;alternative="pyrgi_gene-MTSS2";avgCov=446.5473;bestScore=3556;ce=14;evidence=2;iAA=0.6283;lpm=35;maxGap=21;maxScore=3712;minCov=9;minSplitReads=0;nps=0;oldID=onychos_rna-XM_041400515.1_R1;pAA=0.7684;prediction=1;raa=718;rce=14;ref-gene=onychos_gene-MTSS2;start=M;stop=*;sumWeight=2.0;tae=0.7692;tde=0.7692;tie=0.6923;tpc=1
2	GeMoMa	exon	10021103	10021537	.	+	.	ID=nbis-exon-80696;Parent=PASSSERD02685.11;de=false;minCov=298;pc=1
2	GeMoMa	exon	10021672	10021808	.	+	.	ID=nbis-exon-80697;Parent=PASSSERD02685.11;de=false;minCov=298;pc=1
2	GeMoMa	exon	10037972	10038033	.	+	.	ID=nbis-exon-80698;Parent=PASSSERD02685.11;de=false;minCov=298;pc=1
2	GeMoMa	exon	10040720	10040793	.	+	.	ID=nbis-exon-80699;Parent=PASSSERD02685.11;de=false;minCov=298;pc=1
2	GeMoMa	exon	10112549	10112633	.	+	.	ID=nbis-exon-80700;Parent=PASSSERD02685.11;de=false;minCov=298;pc=1
2	GeMoMa	exon	10114038	10114129	.	+	.	ID=nbis-exon-80701;Parent=PASSSERD02685.11;de=false;minCov=298;pc=1
2	GeMoMa	exon	10115855	10115929	.	+	.	ID=nbis-exon-80702;Parent=PASSSERD02685.11;de=false;minCov=298;pc=1
2	GeMoMa	exon	10123235	10123249	.	+	.	ID=nbis-exon-80703;Parent=PASSSERD02685.11;de=false;minCov=298;pc=1
2	GeMoMa	exon	10126887	10127044	.	+	.	ID=nbis-exon-80704;Parent=PASSSERD02685.11;de=false;minCov=298;pc=1
2	GeMoMa	exon	10128276	10128383	.	+	.	ID=nbis-exon-80705;Parent=PASSSERD02685.11;de=false;minCov=298;pc=1
2	GeMoMa	exon	10129345	10129442	.	+	.	ID=nbis-exon-80706;Parent=PASSSERD02685.11;de=false;minCov=298;pc=1
2	GeMoMa	exon	10131425	10131632	.	+	.	ID=nbis-exon-80707;Parent=PASSSERD02685.11;de=false;minCov=298;pc=1
2	GeMoMa	exon	10142583	10142747	.	+	.	ID=nbis-exon-80708;Parent=PASSSERD02685.11;de=false;minCov=298;pc=1
2	GeMoMa	exon	10143089	10143251	.	+	.	ID=nbis-exon-80709;Parent=PASSSERD02685.11;de=false;minCov=298;pc=1
2	GeMoMa	exon	10144317	10147348	.	+	.	ID=nbis-exon-80710;Parent=PASSSERD02685.11;de=false;minCov=298;pc=1
2	GeMoMa	CDS	10021737	10021808	.	+	0	ID=cds-73797;Parent=PASSSERD02685.11;de=false;minCov=298;pc=1
2	GeMoMa	CDS	10037972	10038033	.	+	0	ID=cds-73798;Parent=PASSSERD02685.11;ae=false;de=true;minCov=257;pc=1
2	GeMoMa	CDS	10040720	10040793	.	+	1	ID=cds-73799;Parent=PASSSERD02685.11;ae=true;de=false;minCov=286;pc=1
2	GeMoMa	CDS	10112549	10112633	.	+	2	ID=cds-73800;Parent=PASSSERD02685.11;ae=false;de=true;minCov=311;pc=1
2	GeMoMa	CDS	10114038	10114129	.	+	1	ID=cds-73801;Parent=PASSSERD02685.11;ae=true;de=true;minCov=335;pc=1
2	GeMoMa	CDS	10115855	10115929	.	+	2	ID=cds-73802;Parent=PASSSERD02685.11;ae=true;de=true;minCov=308;pc=1
2	GeMoMa	CDS	10123235	10123249	.	+	2	ID=cds-73803;Parent=PASSSERD02685.11;ae=false;de=false;minCov=9;pc=1
2	GeMoMa	CDS	10126887	10127044	.	+	2	ID=cds-73804;Parent=PASSSERD02685.11;ae=true;de=true;minCov=308;pc=1
2	GeMoMa	CDS	10128276	10128383	.	+	0	ID=cds-73805;Parent=PASSSERD02685.11;ae=true;de=true;minCov=360;pc=1
2	GeMoMa	CDS	10129345	10129442	.	+	0	ID=cds-73806;Parent=PASSSERD02685.11;ae=true;de=true;minCov=367;pc=1
2	GeMoMa	CDS	10131425	10131632	.	+	1	ID=cds-73807;Parent=PASSSERD02685.11;ae=true;de=true;minCov=272;pc=1
2	GeMoMa	CDS	10142583	10142747	.	+	0	ID=cds-73808;Parent=PASSSERD02685.11;ae=true;de=true;minCov=242;pc=1
2	GeMoMa	CDS	10143089	10143251	.	+	0	ID=cds-73809;Parent=PASSSERD02685.11;ae=true;de=true;minCov=376;pc=1
2	GeMoMa	CDS	10144317	10144993	.	+	2	ID=cds-73810;Parent=PASSSERD02685.11;ae=true;minCov=357;pc=1
2	AnnotationFinalizer_	five_prime_UTR	10021103	10021537	.	+	.	ID=five_prime_utr-9393;Parent=PASSSERD02685.11
2	AnnotationFinalizer_	five_prime_UTR	10021672	10021736	.	+	.	ID=five_prime_utr-9394;Parent=PASSSERD02685.11
2	AnnotationFinalizer_	three_prime_UTR	10144994	10147348	.	+	.	ID=three_prime_utr-7948;Parent=PASSSERD02685.11
2	GeMoMa	mRNA	10021103	10147348	4045	+	.	ID=PASSSERD02685.12;Parent=PASSSERD02685;aa=788;alternative="pyrgi_gene-MTSS1";avgCov=419.893;bestScore=4045;ce=16;evidence=2;iAA=0.9975;lpm=699;maxGap=0;maxScore=4057;minCov=83;minSplitReads=0;nps=0;oldID=montanus_rna-XM_039715497.1_R0;pAA=0.9987;prediction=0;raa=788;rce=16;ref-gene=montanus_gene-MTSS1;start=M;stop=*;sumWeight=1.8;tae=0.8667;tde=0.8667;tie=0.8667;tpc=1
2	GeMoMa	exon	10021103	10021537	.	+	.	ID=nbis-exon-80711;Parent=PASSSERD02685.12;de=false;minCov=298;pc=1
2	GeMoMa	exon	10021672	10021808	.	+	.	ID=nbis-exon-80712;Parent=PASSSERD02685.12;de=false;minCov=298;pc=1
2	GeMoMa	exon	10037972	10038033	.	+	.	ID=nbis-exon-80713;Parent=PASSSERD02685.12;de=false;minCov=298;pc=1
2	GeMoMa	exon	10040720	10040793	.	+	.	ID=nbis-exon-80714;Parent=PASSSERD02685.12;de=false;minCov=298;pc=1
2	GeMoMa	exon	10112549	10112633	.	+	.	ID=nbis-exon-80715;Parent=PASSSERD02685.12;de=false;minCov=298;pc=1
2	GeMoMa	exon	10114038	10114129	.	+	.	ID=nbis-exon-80716;Parent=PASSSERD02685.12;de=false;minCov=298;pc=1
2	GeMoMa	exon	10115855	10115929	.	+	.	ID=nbis-exon-80717;Parent=PASSSERD02685.12;de=false;minCov=298;pc=1
2	GeMoMa	exon	10121668	10121679	.	+	.	ID=nbis-exon-80718;Parent=PASSSERD02685.12;de=false;minCov=298;pc=1
2	GeMoMa	exon	10126887	10127044	.	+	.	ID=nbis-exon-80719;Parent=PASSSERD02685.12;de=false;minCov=298;pc=1
2	GeMoMa	exon	10128276	10128383	.	+	.	ID=nbis-exon-80720;Parent=PASSSERD02685.12;de=false;minCov=298;pc=1
2	GeMoMa	exon	10129345	10129442	.	+	.	ID=nbis-exon-80721;Parent=PASSSERD02685.12;de=false;minCov=298;pc=1
2	GeMoMa	exon	10131425	10131632	.	+	.	ID=nbis-exon-80722;Parent=PASSSERD02685.12;de=false;minCov=298;pc=1
2	GeMoMa	exon	10139234	10139353	.	+	.	ID=nbis-exon-80723;Parent=PASSSERD02685.12;de=false;minCov=298;pc=1
2	GeMoMa	exon	10140359	10140553	.	+	.	ID=nbis-exon-80724;Parent=PASSSERD02685.12;de=false;minCov=298;pc=1
2	GeMoMa	exon	10142583	10142747	.	+	.	ID=nbis-exon-80725;Parent=PASSSERD02685.12;de=false;minCov=298;pc=1
2	GeMoMa	exon	10143089	10143251	.	+	.	ID=nbis-exon-80726;Parent=PASSSERD02685.12;de=false;minCov=298;pc=1
2	GeMoMa	exon	10144317	10147348	.	+	.	ID=nbis-exon-80727;Parent=PASSSERD02685.12;de=false;minCov=298;pc=1
2	GeMoMa	CDS	10021737	10021808	.	+	0	ID=cds-73811;Parent=PASSSERD02685.12;de=false;minCov=298;pc=1
2	GeMoMa	CDS	10037972	10038033	.	+	0	ID=cds-73812;Parent=PASSSERD02685.12;ae=false;de=true;minCov=257;pc=1
2	GeMoMa	CDS	10040720	10040793	.	+	1	ID=cds-73813;Parent=PASSSERD02685.12;ae=true;de=false;minCov=286;pc=1
2	GeMoMa	CDS	10112549	10112633	.	+	2	ID=cds-73814;Parent=PASSSERD02685.12;ae=false;de=true;minCov=311;pc=1
2	GeMoMa	CDS	10114038	10114129	.	+	1	ID=cds-73815;Parent=PASSSERD02685.12;ae=true;de=true;minCov=335;pc=1
2	GeMoMa	CDS	10115855	10115929	.	+	2	ID=cds-73816;Parent=PASSSERD02685.12;ae=true;de=true;minCov=308;pc=1
2	GeMoMa	CDS	10121668	10121679	.	+	2	ID=cds-73817;Parent=PASSSERD02685.12;ae=true;de=true;minCov=98;pc=1
2	GeMoMa	CDS	10126887	10127044	.	+	2	ID=cds-73818;Parent=PASSSERD02685.12;ae=true;de=true;minCov=308;pc=1
2	GeMoMa	CDS	10128276	10128383	.	+	0	ID=cds-73819;Parent=PASSSERD02685.12;ae=true;de=true;minCov=360;pc=1
2	GeMoMa	CDS	10129345	10129442	.	+	0	ID=cds-73820;Parent=PASSSERD02685.12;ae=true;de=true;minCov=367;pc=1
2	GeMoMa	CDS	10131425	10131632	.	+	1	ID=cds-73821;Parent=PASSSERD02685.12;ae=true;de=true;minCov=272;pc=1
2	GeMoMa	CDS	10139234	10139353	.	+	0	ID=cds-73822;Parent=PASSSERD02685.12;ae=true;de=true;minCov=83;pc=1
2	GeMoMa	CDS	10140359	10140553	.	+	0	ID=cds-73823;Parent=PASSSERD02685.12;ae=true;de=true;minCov=271;pc=1
2	GeMoMa	CDS	10142583	10142747	.	+	0	ID=cds-73824;Parent=PASSSERD02685.12;ae=true;de=true;minCov=242;pc=1
2	GeMoMa	CDS	10143089	10143251	.	+	0	ID=cds-73825;Parent=PASSSERD02685.12;ae=true;de=true;minCov=376;pc=1
2	GeMoMa	CDS	10144317	10144993	.	+	2	ID=cds-73826;Parent=PASSSERD02685.12;ae=true;minCov=357;pc=1
2	AnnotationFinalizer_	five_prime_UTR	10021103	10021537	.	+	.	ID=five_prime_utr-9395;Parent=PASSSERD02685.12
2	AnnotationFinalizer_	five_prime_UTR	10021672	10021736	.	+	.	ID=five_prime_utr-9396;Parent=PASSSERD02685.12
2	AnnotationFinalizer_	three_prime_UTR	10144994	10147348	.	+	.	ID=three_prime_utr-7949;Parent=PASSSERD02685.12
2	GeMoMa	mRNA	10021103	10147348	3800	+	.	ID=PASSSERD02685.13;Parent=PASSSERD02685;aa=740;alternative="pyrgi_gene-MTSS1";avgCov=395.6599;bestScore=3800;ce=16;evidence=2;iAA=0.9973;lpm=651;maxGap=0;maxScore=3812;minCov=83;minSplitReads=0;nps=0;oldID=montanus_rna-XM_039715505.1_R0;pAA=0.9986;prediction=0;raa=740;rce=16;ref-gene=montanus_gene-MTSS1;start=M;stop=*;sumWeight=1.8;tae=0.8667;tde=0.8667;tie=0.8667;tpc=1
2	GeMoMa	exon	10021103	10021537	.	+	.	ID=nbis-exon-80728;Parent=PASSSERD02685.13;de=false;minCov=298;pc=1
2	GeMoMa	exon	10021672	10021808	.	+	.	ID=nbis-exon-80729;Parent=PASSSERD02685.13;de=false;minCov=298;pc=1
2	GeMoMa	exon	10037972	10038033	.	+	.	ID=nbis-exon-80730;Parent=PASSSERD02685.13;de=false;minCov=298;pc=1
2	GeMoMa	exon	10040720	10040793	.	+	.	ID=nbis-exon-80731;Parent=PASSSERD02685.13;de=false;minCov=298;pc=1
2	GeMoMa	exon	10112549	10112633	.	+	.	ID=nbis-exon-80732;Parent=PASSSERD02685.13;de=false;minCov=298;pc=1
2	GeMoMa	exon	10114038	10114129	.	+	.	ID=nbis-exon-80733;Parent=PASSSERD02685.13;de=false;minCov=298;pc=1
2	GeMoMa	exon	10115855	10115929	.	+	.	ID=nbis-exon-80734;Parent=PASSSERD02685.13;de=false;minCov=298;pc=1
2	GeMoMa	exon	10121668	10121679	.	+	.	ID=nbis-exon-80735;Parent=PASSSERD02685.13;de=false;minCov=298;pc=1
2	GeMoMa	exon	10126887	10127044	.	+	.	ID=nbis-exon-80736;Parent=PASSSERD02685.13;de=false;minCov=298;pc=1
2	GeMoMa	exon	10128276	10128383	.	+	.	ID=nbis-exon-80737;Parent=PASSSERD02685.13;de=false;minCov=298;pc=1
2	GeMoMa	exon	10129345	10129442	.	+	.	ID=nbis-exon-80738;Parent=PASSSERD02685.13;de=false;minCov=298;pc=1
2	GeMoMa	exon	10131422	10131632	.	+	.	ID=nbis-exon-80739;Parent=PASSSERD02685.13;de=false;minCov=298;pc=1
2	GeMoMa	exon	10139234	10139353	.	+	.	ID=nbis-exon-80740;Parent=PASSSERD02685.13;de=false;minCov=298;pc=1
2	GeMoMa	exon	10140359	10140553	.	+	.	ID=nbis-exon-80741;Parent=PASSSERD02685.13;de=false;minCov=298;pc=1
2	GeMoMa	exon	10142583	10142747	.	+	.	ID=nbis-exon-80742;Parent=PASSSERD02685.13;de=false;minCov=298;pc=1
2	GeMoMa	exon	10143089	10143251	.	+	.	ID=nbis-exon-80743;Parent=PASSSERD02685.13;de=false;minCov=298;pc=1
2	GeMoMa	exon	10144464	10147348	.	+	.	ID=nbis-exon-80744;Parent=PASSSERD02685.13;de=false;minCov=298;pc=1
2	GeMoMa	CDS	10021737	10021808	.	+	0	ID=cds-73827;Parent=PASSSERD02685.13;de=false;minCov=298;pc=1
2	GeMoMa	CDS	10037972	10038033	.	+	0	ID=cds-73828;Parent=PASSSERD02685.13;ae=false;de=true;minCov=257;pc=1
2	GeMoMa	CDS	10040720	10040793	.	+	1	ID=cds-73829;Parent=PASSSERD02685.13;ae=true;de=false;minCov=286;pc=1
2	GeMoMa	CDS	10112549	10112633	.	+	2	ID=cds-73830;Parent=PASSSERD02685.13;ae=false;de=true;minCov=311;pc=1
2	GeMoMa	CDS	10114038	10114129	.	+	1	ID=cds-73831;Parent=PASSSERD02685.13;ae=true;de=true;minCov=335;pc=1
2	GeMoMa	CDS	10115855	10115929	.	+	2	ID=cds-73832;Parent=PASSSERD02685.13;ae=true;de=true;minCov=308;pc=1
2	GeMoMa	CDS	10121668	10121679	.	+	2	ID=cds-73833;Parent=PASSSERD02685.13;ae=true;de=true;minCov=98;pc=1
2	GeMoMa	CDS	10126887	10127044	.	+	2	ID=cds-73834;Parent=PASSSERD02685.13;ae=true;de=true;minCov=308;pc=1
2	GeMoMa	CDS	10128276	10128383	.	+	0	ID=cds-73835;Parent=PASSSERD02685.13;ae=true;de=true;minCov=360;pc=1
2	GeMoMa	CDS	10129345	10129442	.	+	0	ID=cds-73836;Parent=PASSSERD02685.13;ae=true;de=true;minCov=367;pc=1
2	GeMoMa	CDS	10131422	10131632	.	+	1	ID=cds-73837;Parent=PASSSERD02685.13;ae=true;de=true;minCov=272;pc=1
2	GeMoMa	CDS	10139234	10139353	.	+	0	ID=cds-73838;Parent=PASSSERD02685.13;ae=true;de=true;minCov=83;pc=1
2	GeMoMa	CDS	10140359	10140553	.	+	0	ID=cds-73839;Parent=PASSSERD02685.13;ae=true;de=true;minCov=271;pc=1
2	GeMoMa	CDS	10142583	10142747	.	+	0	ID=cds-73840;Parent=PASSSERD02685.13;ae=true;de=true;minCov=242;pc=1
2	GeMoMa	CDS	10143089	10143251	.	+	0	ID=cds-73841;Parent=PASSSERD02685.13;ae=true;de=true;minCov=376;pc=1
2	GeMoMa	CDS	10144464	10144993	.	+	2	ID=cds-73842;Parent=PASSSERD02685.13;ae=true;minCov=357;pc=1
2	AnnotationFinalizer_	five_prime_UTR	10021103	10021537	.	+	.	ID=five_prime_utr-9397;Parent=PASSSERD02685.13
2	AnnotationFinalizer_	five_prime_UTR	10021672	10021736	.	+	.	ID=five_prime_utr-9398;Parent=PASSSERD02685.13
2	AnnotationFinalizer_	three_prime_UTR	10144994	10147348	.	+	.	ID=three_prime_utr-7950;Parent=PASSSERD02685.13
2	GeMoMa	mRNA	10021103	10147348	3472	+	.	ID=PASSSERD02685.14;Parent=PASSSERD02685;aa=680;alternative="montanus_gene-MTSS2,onychos_gene-MTSS1";avgCov=449.576;bestScore=3472;ce=13;evidence=2;iAA=0.9971;lpm=591;maxGap=0;maxScore=3484;minCov=242;minSplitReads=0;nps=0;oldID=montanus_rna-XM_039715512.1_R0;pAA=0.9985;prediction=0;raa=680;rce=13;ref-gene=montanus_gene-MTSS1;start=M;stop=*;sumWeight=1.8;tae=0.8333;tde=0.8333;tie=0.8333;tpc=1
2	GeMoMa	exon	10021103	10021537	.	+	.	ID=nbis-exon-80745;Parent=PASSSERD02685.14;de=false;minCov=298;pc=1
2	GeMoMa	exon	10021672	10021808	.	+	.	ID=nbis-exon-80746;Parent=PASSSERD02685.14;de=false;minCov=298;pc=1
2	GeMoMa	exon	10037972	10038033	.	+	.	ID=nbis-exon-80747;Parent=PASSSERD02685.14;de=false;minCov=298;pc=1
2	GeMoMa	exon	10040720	10040793	.	+	.	ID=nbis-exon-80748;Parent=PASSSERD02685.14;de=false;minCov=298;pc=1
2	GeMoMa	exon	10112549	10112633	.	+	.	ID=nbis-exon-80749;Parent=PASSSERD02685.14;de=false;minCov=298;pc=1
2	GeMoMa	exon	10114038	10114129	.	+	.	ID=nbis-exon-80750;Parent=PASSSERD02685.14;de=false;minCov=298;pc=1
2	GeMoMa	exon	10115855	10115929	.	+	.	ID=nbis-exon-80751;Parent=PASSSERD02685.14;de=false;minCov=298;pc=1
2	GeMoMa	exon	10126887	10127044	.	+	.	ID=nbis-exon-80752;Parent=PASSSERD02685.14;de=false;minCov=298;pc=1
2	GeMoMa	exon	10128276	10128383	.	+	.	ID=nbis-exon-80753;Parent=PASSSERD02685.14;de=false;minCov=298;pc=1
2	GeMoMa	exon	10129345	10129442	.	+	.	ID=nbis-exon-80754;Parent=PASSSERD02685.14;de=false;minCov=298;pc=1
2	GeMoMa	exon	10131422	10131632	.	+	.	ID=nbis-exon-80755;Parent=PASSSERD02685.14;de=false;minCov=298;pc=1
2	GeMoMa	exon	10142583	10142747	.	+	.	ID=nbis-exon-80756;Parent=PASSSERD02685.14;de=false;minCov=298;pc=1
2	GeMoMa	exon	10143089	10143251	.	+	.	ID=nbis-exon-80757;Parent=PASSSERD02685.14;de=false;minCov=298;pc=1
2	GeMoMa	exon	10144317	10147348	.	+	.	ID=nbis-exon-80758;Parent=PASSSERD02685.14;de=false;minCov=298;pc=1
2	GeMoMa	CDS	10021737	10021808	.	+	0	ID=cds-73843;Parent=PASSSERD02685.14;de=false;minCov=298;pc=1
2	GeMoMa	CDS	10037972	10038033	.	+	0	ID=cds-73844;Parent=PASSSERD02685.14;ae=false;de=true;minCov=257;pc=1
2	GeMoMa	CDS	10040720	10040793	.	+	1	ID=cds-73845;Parent=PASSSERD02685.14;ae=true;de=false;minCov=286;pc=1
2	GeMoMa	CDS	10112549	10112633	.	+	2	ID=cds-73846;Parent=PASSSERD02685.14;ae=false;de=true;minCov=311;pc=1
2	GeMoMa	CDS	10114038	10114129	.	+	1	ID=cds-73847;Parent=PASSSERD02685.14;ae=true;de=true;minCov=335;pc=1
2	GeMoMa	CDS	10115855	10115929	.	+	2	ID=cds-73848;Parent=PASSSERD02685.14;ae=true;de=true;minCov=308;pc=1
2	GeMoMa	CDS	10126887	10127044	.	+	2	ID=cds-73849;Parent=PASSSERD02685.14;ae=true;de=true;minCov=308;pc=1
2	GeMoMa	CDS	10128276	10128383	.	+	0	ID=cds-73850;Parent=PASSSERD02685.14;ae=true;de=true;minCov=360;pc=1
2	GeMoMa	CDS	10129345	10129442	.	+	0	ID=cds-73851;Parent=PASSSERD02685.14;ae=true;de=true;minCov=367;pc=1
2	GeMoMa	CDS	10131422	10131632	.	+	1	ID=cds-73852;Parent=PASSSERD02685.14;ae=true;de=true;minCov=272;pc=1
2	GeMoMa	CDS	10142583	10142747	.	+	0	ID=cds-73853;Parent=PASSSERD02685.14;ae=true;de=true;minCov=242;pc=1
2	GeMoMa	CDS	10143089	10143251	.	+	0	ID=cds-73854;Parent=PASSSERD02685.14;ae=true;de=true;minCov=376;pc=1
2	GeMoMa	CDS	10144317	10144993	.	+	2	ID=cds-73855;Parent=PASSSERD02685.14;ae=true;minCov=357;pc=1
2	AnnotationFinalizer_	five_prime_UTR	10021103	10021537	.	+	.	ID=five_prime_utr-9399;Parent=PASSSERD02685.14
2	AnnotationFinalizer_	five_prime_UTR	10021672	10021736	.	+	.	ID=five_prime_utr-9400;Parent=PASSSERD02685.14
2	AnnotationFinalizer_	three_prime_UTR	10144994	10147348	.	+	.	ID=three_prime_utr-7951;Parent=PASSSERD02685.14
2	GeMoMa	mRNA	10021103	10147348	3468	+	.	ID=PASSSERD02685.15;Parent=PASSSERD02685;aa=679;alternative="montanus_gene-MTSS2,onychos_gene-MTSS1";avgCov=449.7629;bestScore=3468;ce=13;evidence=2;iAA=0.9971;lpm=590;maxGap=0;maxScore=3480;minCov=242;minSplitReads=0;nps=0;oldID=montanus_rna-XM_039715513.1_R0;pAA=0.9985;prediction=0;raa=679;rce=13;ref-gene=montanus_gene-MTSS1;start=M;stop=*;sumWeight=1.8;tae=0.8333;tde=0.8333;tie=0.8333;tpc=1
2	GeMoMa	exon	10021103	10021537	.	+	.	ID=nbis-exon-80759;Parent=PASSSERD02685.15;de=false;minCov=298;pc=1
2	GeMoMa	exon	10021672	10021808	.	+	.	ID=nbis-exon-80760;Parent=PASSSERD02685.15;de=false;minCov=298;pc=1
2	GeMoMa	exon	10037972	10038033	.	+	.	ID=nbis-exon-80761;Parent=PASSSERD02685.15;de=false;minCov=298;pc=1
2	GeMoMa	exon	10040720	10040793	.	+	.	ID=nbis-exon-80762;Parent=PASSSERD02685.15;de=false;minCov=298;pc=1
2	GeMoMa	exon	10112549	10112633	.	+	.	ID=nbis-exon-80763;Parent=PASSSERD02685.15;de=false;minCov=298;pc=1
2	GeMoMa	exon	10114038	10114129	.	+	.	ID=nbis-exon-80764;Parent=PASSSERD02685.15;de=false;minCov=298;pc=1
2	GeMoMa	exon	10115855	10115929	.	+	.	ID=nbis-exon-80765;Parent=PASSSERD02685.15;de=false;minCov=298;pc=1
2	GeMoMa	exon	10126887	10127044	.	+	.	ID=nbis-exon-80766;Parent=PASSSERD02685.15;de=false;minCov=298;pc=1
2	GeMoMa	exon	10128276	10128383	.	+	.	ID=nbis-exon-80767;Parent=PASSSERD02685.15;de=false;minCov=298;pc=1
2	GeMoMa	exon	10129345	10129442	.	+	.	ID=nbis-exon-80768;Parent=PASSSERD02685.15;de=false;minCov=298;pc=1
2	GeMoMa	exon	10131425	10131632	.	+	.	ID=nbis-exon-80769;Parent=PASSSERD02685.15;de=false;minCov=298;pc=1
2	GeMoMa	exon	10142583	10142747	.	+	.	ID=nbis-exon-80770;Parent=PASSSERD02685.15;de=false;minCov=298;pc=1
2	GeMoMa	exon	10143089	10143251	.	+	.	ID=nbis-exon-80771;Parent=PASSSERD02685.15;de=false;minCov=298;pc=1
2	GeMoMa	exon	10144317	10147348	.	+	.	ID=nbis-exon-80772;Parent=PASSSERD02685.15;de=false;minCov=298;pc=1
2	GeMoMa	CDS	10021737	10021808	.	+	0	ID=cds-73856;Parent=PASSSERD02685.15;de=false;minCov=298;pc=1
2	GeMoMa	CDS	10037972	10038033	.	+	0	ID=cds-73857;Parent=PASSSERD02685.15;ae=false;de=true;minCov=257;pc=1
2	GeMoMa	CDS	10040720	10040793	.	+	1	ID=cds-73858;Parent=PASSSERD02685.15;ae=true;de=false;minCov=286;pc=1
2	GeMoMa	CDS	10112549	10112633	.	+	2	ID=cds-73859;Parent=PASSSERD02685.15;ae=false;de=true;minCov=311;pc=1
2	GeMoMa	CDS	10114038	10114129	.	+	1	ID=cds-73860;Parent=PASSSERD02685.15;ae=true;de=true;minCov=335;pc=1
2	GeMoMa	CDS	10115855	10115929	.	+	2	ID=cds-73861;Parent=PASSSERD02685.15;ae=true;de=true;minCov=308;pc=1
2	GeMoMa	CDS	10126887	10127044	.	+	2	ID=cds-73862;Parent=PASSSERD02685.15;ae=true;de=true;minCov=308;pc=1
2	GeMoMa	CDS	10128276	10128383	.	+	0	ID=cds-73863;Parent=PASSSERD02685.15;ae=true;de=true;minCov=360;pc=1
2	GeMoMa	CDS	10129345	10129442	.	+	0	ID=cds-73864;Parent=PASSSERD02685.15;ae=true;de=true;minCov=367;pc=1
2	GeMoMa	CDS	10131425	10131632	.	+	1	ID=cds-73865;Parent=PASSSERD02685.15;ae=true;de=true;minCov=272;pc=1
2	GeMoMa	CDS	10142583	10142747	.	+	0	ID=cds-73866;Parent=PASSSERD02685.15;ae=true;de=true;minCov=242;pc=1
2	GeMoMa	CDS	10143089	10143251	.	+	0	ID=cds-73867;Parent=PASSSERD02685.15;ae=true;de=true;minCov=376;pc=1
2	GeMoMa	CDS	10144317	10144993	.	+	2	ID=cds-73868;Parent=PASSSERD02685.15;ae=true;minCov=357;pc=1
2	AnnotationFinalizer_	five_prime_UTR	10021103	10021537	.	+	.	ID=five_prime_utr-9401;Parent=PASSSERD02685.15
2	AnnotationFinalizer_	five_prime_UTR	10021672	10021736	.	+	.	ID=five_prime_utr-9402;Parent=PASSSERD02685.15
2	AnnotationFinalizer_	three_prime_UTR	10144994	10147348	.	+	.	ID=three_prime_utr-7952;Parent=PASSSERD02685.15
2	GeMoMa	mRNA	10021103	10147348	2142	+	.	ID=PASSSERD02685.16;Parent=PASSSERD02685;aa=697;alternative="montanus_gene-MTSS2";avgCov=431.3391;bestScore=3529;ce=15;evidence=2;iAA=0.6349;lpm=35;maxGap=21;maxScore=3685;minCov=9;minSplitReads=0;nps=0;oldID=pyrgi_rna-XM_041458907.1_R1;pAA=0.7657;prediction=1;raa=716;rce=15;ref-gene=pyrgi_gene-MTSS2;start=M;stop=*;sumWeight=1.8;tae=0.7857;tde=0.7857;tie=0.6429;tpc=1
2	GeMoMa	exon	10021103	10021537	.	+	.	ID=nbis-exon-80773;Parent=PASSSERD02685.16;de=false;minCov=298;pc=1
2	GeMoMa	exon	10021672	10021808	.	+	.	ID=nbis-exon-80774;Parent=PASSSERD02685.16;de=false;minCov=298;pc=1
2	GeMoMa	exon	10037972	10038033	.	+	.	ID=nbis-exon-80775;Parent=PASSSERD02685.16;de=false;minCov=298;pc=1
2	GeMoMa	exon	10040720	10040793	.	+	.	ID=nbis-exon-80776;Parent=PASSSERD02685.16;de=false;minCov=298;pc=1
2	GeMoMa	exon	10112549	10112633	.	+	.	ID=nbis-exon-80777;Parent=PASSSERD02685.16;de=false;minCov=298;pc=1
2	GeMoMa	exon	10114038	10114129	.	+	.	ID=nbis-exon-80778;Parent=PASSSERD02685.16;de=false;minCov=298;pc=1
2	GeMoMa	exon	10115855	10115929	.	+	.	ID=nbis-exon-80779;Parent=PASSSERD02685.16;de=false;minCov=298;pc=1
2	GeMoMa	exon	10123235	10123249	.	+	.	ID=nbis-exon-80780;Parent=PASSSERD02685.16;de=false;minCov=298;pc=1
2	GeMoMa	exon	10126887	10127044	.	+	.	ID=nbis-exon-80781;Parent=PASSSERD02685.16;de=false;minCov=298;pc=1
2	GeMoMa	exon	10128276	10128383	.	+	.	ID=nbis-exon-80782;Parent=PASSSERD02685.16;de=false;minCov=298;pc=1
2	GeMoMa	exon	10129345	10129442	.	+	.	ID=nbis-exon-80783;Parent=PASSSERD02685.16;de=false;minCov=298;pc=1
2	GeMoMa	exon	10131506	10131632	.	+	.	ID=nbis-exon-80784;Parent=PASSSERD02685.16;de=false;minCov=298;pc=1
2	GeMoMa	exon	10139234	10139353	.	+	.	ID=nbis-exon-80785;Parent=PASSSERD02685.16;de=false;minCov=298;pc=1
2	GeMoMa	exon	10142583	10142747	.	+	.	ID=nbis-exon-80786;Parent=PASSSERD02685.16;de=false;minCov=298;pc=1
2	GeMoMa	exon	10143089	10143251	.	+	.	ID=nbis-exon-80787;Parent=PASSSERD02685.16;de=false;minCov=298;pc=1
2	GeMoMa	exon	10144317	10147348	.	+	.	ID=nbis-exon-80788;Parent=PASSSERD02685.16;de=false;minCov=298;pc=1
2	GeMoMa	CDS	10021737	10021808	.	+	0	ID=cds-73869;Parent=PASSSERD02685.16;de=false;minCov=298;pc=1
2	GeMoMa	CDS	10037972	10038033	.	+	0	ID=cds-73870;Parent=PASSSERD02685.16;ae=false;de=true;minCov=257;pc=1
2	GeMoMa	CDS	10040720	10040793	.	+	1	ID=cds-73871;Parent=PASSSERD02685.16;ae=true;de=false;minCov=286;pc=1
2	GeMoMa	CDS	10112549	10112633	.	+	2	ID=cds-73872;Parent=PASSSERD02685.16;ae=false;de=true;minCov=311;pc=1
2	GeMoMa	CDS	10114038	10114129	.	+	1	ID=cds-73873;Parent=PASSSERD02685.16;ae=true;de=true;minCov=335;pc=1
2	GeMoMa	CDS	10115855	10115929	.	+	2	ID=cds-73874;Parent=PASSSERD02685.16;ae=true;de=true;minCov=308;pc=1
2	GeMoMa	CDS	10123235	10123249	.	+	2	ID=cds-73875;Parent=PASSSERD02685.16;ae=false;de=false;minCov=9;pc=1
2	GeMoMa	CDS	10126887	10127044	.	+	2	ID=cds-73876;Parent=PASSSERD02685.16;ae=true;de=true;minCov=308;pc=1
2	GeMoMa	CDS	10128276	10128383	.	+	0	ID=cds-73877;Parent=PASSSERD02685.16;ae=true;de=true;minCov=360;pc=1
2	GeMoMa	CDS	10129345	10129442	.	+	0	ID=cds-73878;Parent=PASSSERD02685.16;ae=true;de=true;minCov=367;pc=1
2	GeMoMa	CDS	10131506	10131632	.	+	1	ID=cds-73879;Parent=PASSSERD02685.16;ae=true;de=true;minCov=272;pc=1
2	GeMoMa	CDS	10139234	10139353	.	+	0	ID=cds-73880;Parent=PASSSERD02685.16;ae=true;de=true;minCov=83;pc=1
2	GeMoMa	CDS	10142583	10142747	.	+	0	ID=cds-73881;Parent=PASSSERD02685.16;ae=true;de=true;minCov=242;pc=1
2	GeMoMa	CDS	10143089	10143251	.	+	0	ID=cds-73882;Parent=PASSSERD02685.16;ae=true;de=true;minCov=376;pc=1
2	GeMoMa	CDS	10144317	10144993	.	+	2	ID=cds-73883;Parent=PASSSERD02685.16;ae=true;minCov=357;pc=1
2	AnnotationFinalizer_	five_prime_UTR	10021103	10021537	.	+	.	ID=five_prime_utr-9403;Parent=PASSSERD02685.16
2	AnnotationFinalizer_	five_prime_UTR	10021672	10021736	.	+	.	ID=five_prime_utr-9404;Parent=PASSSERD02685.16
2	AnnotationFinalizer_	three_prime_UTR	10144994	10147348	.	+	.	ID=three_prime_utr-7953;Parent=PASSSERD02685.16
2	GeMoMa	mRNA	10112546	10147348	3555	+	.	ID=PASSSERD02685.17;Parent=PASSSERD02685;aa=708;avgCov=431.7839;bestScore=3555;ce=13;evidence=1;iAA=0.9734;lpm=384;maxGap=3;maxScore=3690;minCov=83;minSplitReads=20;nps=0;oldID=onychos_rna-XM_041407525.1_R0;pAA=0.979;prediction=0;raa=715;rce=13;ref-gene=onychos_gene-MTSS1;start=M;stop=*;sumWeight=1.0;tae=1;tde=1;tie=1;tpc=1
2	GeMoMa	exon	10112546	10112633	.	+	.	ID=nbis-exon-80789;Parent=PASSSERD02685.17;de=true;minCov=343;pc=1
2	GeMoMa	exon	10114038	10114129	.	+	.	ID=nbis-exon-80790;Parent=PASSSERD02685.17;de=true;minCov=343;pc=1
2	GeMoMa	exon	10115855	10115929	.	+	.	ID=nbis-exon-80791;Parent=PASSSERD02685.17;de=true;minCov=343;pc=1
2	GeMoMa	exon	10121668	10121679	.	+	.	ID=nbis-exon-80792;Parent=PASSSERD02685.17;de=true;minCov=343;pc=1
2	GeMoMa	exon	10126887	10127044	.	+	.	ID=nbis-exon-80793;Parent=PASSSERD02685.17;de=true;minCov=343;pc=1
2	GeMoMa	exon	10128276	10128383	.	+	.	ID=nbis-exon-80794;Parent=PASSSERD02685.17;de=true;minCov=343;pc=1
2	GeMoMa	exon	10129345	10129442	.	+	.	ID=nbis-exon-80795;Parent=PASSSERD02685.17;de=true;minCov=343;pc=1
2	GeMoMa	exon	10131422	10131632	.	+	.	ID=nbis-exon-80796;Parent=PASSSERD02685.17;de=true;minCov=343;pc=1
2	GeMoMa	exon	10139234	10139353	.	+	.	ID=nbis-exon-80797;Parent=PASSSERD02685.17;de=true;minCov=343;pc=1
2	GeMoMa	exon	10140359	10140553	.	+	.	ID=nbis-exon-80798;Parent=PASSSERD02685.17;de=true;minCov=343;pc=1
2	GeMoMa	exon	10142583	10142747	.	+	.	ID=nbis-exon-80799;Parent=PASSSERD02685.17;de=true;minCov=343;pc=1
2	GeMoMa	exon	10143089	10143251	.	+	.	ID=nbis-exon-80800;Parent=PASSSERD02685.17;de=true;minCov=343;pc=1
2	GeMoMa	exon	10144317	10147348	.	+	.	ID=nbis-exon-80801;Parent=PASSSERD02685.17;de=true;minCov=343;pc=1
2	GeMoMa	CDS	10112584	10112633	.	+	0	ID=cds-73884;Parent=PASSSERD02685.17;de=true;minCov=343;pc=1
2	GeMoMa	CDS	10114038	10114129	.	+	1	ID=cds-73885;Parent=PASSSERD02685.17;ae=true;de=true;minCov=335;pc=1
2	GeMoMa	CDS	10115855	10115929	.	+	2	ID=cds-73886;Parent=PASSSERD02685.17;ae=true;de=true;minCov=308;pc=1
2	GeMoMa	CDS	10121668	10121679	.	+	2	ID=cds-73887;Parent=PASSSERD02685.17;ae=true;de=true;minCov=98;pc=1
2	GeMoMa	CDS	10126887	10127044	.	+	2	ID=cds-73888;Parent=PASSSERD02685.17;ae=true;de=true;minCov=308;pc=1
2	GeMoMa	CDS	10128276	10128383	.	+	0	ID=cds-73889;Parent=PASSSERD02685.17;ae=true;de=true;minCov=360;pc=1
2	GeMoMa	CDS	10129345	10129442	.	+	0	ID=cds-73890;Parent=PASSSERD02685.17;ae=true;de=true;minCov=367;pc=1
2	GeMoMa	CDS	10131422	10131632	.	+	1	ID=cds-73891;Parent=PASSSERD02685.17;ae=true;de=true;minCov=272;pc=1
2	GeMoMa	CDS	10139234	10139353	.	+	0	ID=cds-73892;Parent=PASSSERD02685.17;ae=true;de=true;minCov=83;pc=1
2	GeMoMa	CDS	10140359	10140553	.	+	0	ID=cds-73893;Parent=PASSSERD02685.17;ae=true;de=true;minCov=271;pc=1
2	GeMoMa	CDS	10142583	10142747	.	+	0	ID=cds-73894;Parent=PASSSERD02685.17;ae=true;de=true;minCov=242;pc=1
2	GeMoMa	CDS	10143089	10143251	.	+	0	ID=cds-73895;Parent=PASSSERD02685.17;ae=true;de=true;minCov=376;pc=1
2	GeMoMa	CDS	10144317	10144993	.	+	2	ID=cds-73896;Parent=PASSSERD02685.17;ae=true;minCov=357;pc=1
2	AnnotationFinalizer_	five_prime_UTR	10112546	10112583	.	+	.	ID=five_prime_utr-9405;Parent=PASSSERD02685.17
2	AnnotationFinalizer_	three_prime_UTR	10144994	10147348	.	+	.	ID=three_prime_utr-7954;Parent=PASSSERD02685.17
2	GAF	gene	10112546	10177059	.	+	.	ID=PASSSERD02686;combinedEvidence=4;complete=5;maxEvidence=3;maxTie=1.0;transcripts=5
2	GeMoMa	mRNA	10112546	10177059	1538	+	.	ID=PASSSERD02686.2;Parent=PASSSERD02686;aa=318;alternative="pyrgi_gene-TATDN1";avgCov=1509.6866;bestScore=1538;ce=12;evidence=2;iAA=0.934;lpm=89;maxGap=1;maxScore=1671;minCov=17;minSplitReads=0;nps=0;oldID=onychos_rna-XM_041407624.1_R0;pAA=0.9748;prediction=0;raa=317;rce=12;ref-gene=onychos_gene-TATDN1;start=M;stop=*;sumWeight=2.0;tae=1;tde=0.9091;tie=0.9091;tpc=1
2	GeMoMa	exon	10112546	10112633	.	+	.	ID=nbis-exon-80937;Parent=PASSSERD02686.2;de=false;minCov=17;pc=1
2	GeMoMa	exon	10114038	10115929	.	+	.	ID=nbis-exon-80938;Parent=PASSSERD02686.2;de=false;minCov=17;pc=1
2	GeMoMa	exon	10126887	10127044	.	+	.	ID=nbis-exon-80939;Parent=PASSSERD02686.2;de=false;minCov=17;pc=1
2	GeMoMa	exon	10128276	10128383	.	+	.	ID=nbis-exon-80940;Parent=PASSSERD02686.2;de=false;minCov=17;pc=1
2	GeMoMa	exon	10129345	10141249	.	+	.	ID=nbis-exon-80941;Parent=PASSSERD02686.2;de=false;minCov=17;pc=1
2	GeMoMa	exon	10155322	10155387	.	+	.	ID=nbis-exon-80942;Parent=PASSSERD02686.2;de=false;minCov=17;pc=1
2	GeMoMa	exon	10155966	10156015	.	+	.	ID=nbis-exon-80943;Parent=PASSSERD02686.2;de=false;minCov=17;pc=1
2	GeMoMa	exon	10158361	10158424	.	+	.	ID=nbis-exon-80944;Parent=PASSSERD02686.2;de=false;minCov=17;pc=1
2	GeMoMa	exon	10159609	10159752	.	+	.	ID=nbis-exon-80945;Parent=PASSSERD02686.2;de=false;minCov=17;pc=1
2	GeMoMa	exon	10159854	10159896	.	+	.	ID=nbis-exon-80946;Parent=PASSSERD02686.2;de=false;minCov=17;pc=1
2	GeMoMa	exon	10163501	10163586	.	+	.	ID=nbis-exon-80947;Parent=PASSSERD02686.2;de=false;minCov=17;pc=1
2	GeMoMa	exon	10163692	10163732	.	+	.	ID=nbis-exon-80948;Parent=PASSSERD02686.2;de=false;minCov=17;pc=1
2	GeMoMa	exon	10165015	10165091	.	+	.	ID=nbis-exon-80949;Parent=PASSSERD02686.2;de=false;minCov=17;pc=1
2	GeMoMa	exon	10165763	10165833	.	+	.	ID=nbis-exon-80950;Parent=PASSSERD02686.2;de=false;minCov=17;pc=1
2	GeMoMa	exon	10166709	10166835	.	+	.	ID=nbis-exon-80951;Parent=PASSSERD02686.2;de=false;minCov=17;pc=1
2	GeMoMa	exon	10169589	10177059	.	+	.	ID=nbis-exon-80952;Parent=PASSSERD02686.2;de=false;minCov=17;pc=1
2	GeMoMa	CDS	10141168	10141249	.	+	0	ID=cds-73908;Parent=PASSSERD02686.2;de=false;minCov=17;pc=1
2	GeMoMa	CDS	10155322	10155387	.	+	2	ID=cds-73909;Parent=PASSSERD02686.2;ae=true;de=true;minCov=259;pc=1
2	GeMoMa	CDS	10155966	10156015	.	+	2	ID=cds-73910;Parent=PASSSERD02686.2;ae=true;de=true;minCov=802;pc=1
2	GeMoMa	CDS	10158361	10158424	.	+	0	ID=cds-73911;Parent=PASSSERD02686.2;ae=true;de=true;minCov=1235;pc=1
2	GeMoMa	CDS	10159609	10159752	.	+	2	ID=cds-73912;Parent=PASSSERD02686.2;ae=true;de=true;minCov=1394;pc=1
2	GeMoMa	CDS	10159854	10159896	.	+	2	ID=cds-73913;Parent=PASSSERD02686.2;ae=true;de=true;minCov=1367;pc=1
2	GeMoMa	CDS	10163501	10163586	.	+	1	ID=cds-73914;Parent=PASSSERD02686.2;ae=true;de=true;minCov=1608;pc=1
2	GeMoMa	CDS	10163692	10163732	.	+	2	ID=cds-73915;Parent=PASSSERD02686.2;ae=true;de=true;minCov=1528;pc=1
2	GeMoMa	CDS	10165015	10165091	.	+	0	ID=cds-73916;Parent=PASSSERD02686.2;ae=true;de=true;minCov=1510;pc=1
2	GeMoMa	CDS	10165763	10165833	.	+	1	ID=cds-73917;Parent=PASSSERD02686.2;ae=true;de=true;minCov=1647;pc=1
2	GeMoMa	CDS	10166709	10166835	.	+	2	ID=cds-73918;Parent=PASSSERD02686.2;ae=true;de=true;minCov=1577;pc=1
2	GeMoMa	CDS	10169589	10169691	.	+	1	ID=cds-73919;Parent=PASSSERD02686.2;ae=true;minCov=1744;pc=1
2	AnnotationFinalizer_	five_prime_UTR	10112546	10112633	.	+	.	ID=five_prime_utr-9407;Parent=PASSSERD02686.2
2	AnnotationFinalizer_	five_prime_UTR	10114038	10115929	.	+	.	ID=five_prime_utr-9408;Parent=PASSSERD02686.2
2	AnnotationFinalizer_	five_prime_UTR	10126887	10127044	.	+	.	ID=five_prime_utr-9409;Parent=PASSSERD02686.2
2	AnnotationFinalizer_	five_prime_UTR	10128276	10128383	.	+	.	ID=five_prime_utr-9410;Parent=PASSSERD02686.2
2	AnnotationFinalizer_	five_prime_UTR	10129345	10141167	.	+	.	ID=five_prime_utr-9411;Parent=PASSSERD02686.2
2	AnnotationFinalizer_	three_prime_UTR	10169692	10177059	.	+	.	ID=three_prime_utr-7956;Parent=PASSSERD02686.2
2	GeMoMa	mRNA	10154950	10177059	1491	+	.	ID=PASSSERD02686.1;Parent=PASSSERD02686;aa=282;alternative="passerold_gene:ENSPDOG00000006533,pyrgi_gene-TATDN1";avgCov=1689.3215;bestScore=1491;ce=11;evidence=3;iAA=1;lpm=282;maxGap=0;maxScore=1491;minCov=495;minSplitReads=793;nps=0;oldID=montanus_rna-XM_039715533.1_R0;pAA=1;prediction=0;raa=282;rce=11;ref-gene=montanus_gene-TATDN1;start=M;stop=*;sumWeight=2.6;tae=1;tde=1;tie=1;tpc=1
2	GeMoMa	exon	10154950	10155387	.	+	.	ID=nbis-exon-80926;Parent=PASSSERD02686.1;de=true;minCov=495;pc=1
2	GeMoMa	exon	10155966	10156015	.	+	.	ID=nbis-exon-80927;Parent=PASSSERD02686.1;de=true;minCov=495;pc=1
2	GeMoMa	exon	10158361	10158424	.	+	.	ID=nbis-exon-80928;Parent=PASSSERD02686.1;de=true;minCov=495;pc=1
2	GeMoMa	exon	10159609	10159752	.	+	.	ID=nbis-exon-80929;Parent=PASSSERD02686.1;de=true;minCov=495;pc=1
2	GeMoMa	exon	10159854	10159896	.	+	.	ID=nbis-exon-80930;Parent=PASSSERD02686.1;de=true;minCov=495;pc=1
2	GeMoMa	exon	10163501	10163586	.	+	.	ID=nbis-exon-80931;Parent=PASSSERD02686.1;de=true;minCov=495;pc=1
2	GeMoMa	exon	10163692	10163732	.	+	.	ID=nbis-exon-80932;Parent=PASSSERD02686.1;de=true;minCov=495;pc=1
2	GeMoMa	exon	10165015	10165091	.	+	.	ID=nbis-exon-80933;Parent=PASSSERD02686.1;de=true;minCov=495;pc=1
2	GeMoMa	exon	10165763	10165833	.	+	.	ID=nbis-exon-80934;Parent=PASSSERD02686.1;de=true;minCov=495;pc=1
2	GeMoMa	exon	10166709	10166835	.	+	.	ID=nbis-exon-80935;Parent=PASSSERD02686.1;de=true;minCov=495;pc=1
2	GeMoMa	exon	10169589	10177059	.	+	.	ID=nbis-exon-80936;Parent=PASSSERD02686.1;de=true;minCov=495;pc=1
2	GeMoMa	CDS	10155348	10155387	.	+	0	ID=cds-73897;Parent=PASSSERD02686.1;de=true;minCov=495;pc=1
2	GeMoMa	CDS	10155966	10156015	.	+	2	ID=cds-73898;Parent=PASSSERD02686.1;ae=true;de=true;minCov=802;pc=1
2	GeMoMa	CDS	10158361	10158424	.	+	0	ID=cds-73899;Parent=PASSSERD02686.1;ae=true;de=true;minCov=1235;pc=1
2	GeMoMa	CDS	10159609	10159752	.	+	2	ID=cds-73900;Parent=PASSSERD02686.1;ae=true;de=true;minCov=1394;pc=1
2	GeMoMa	CDS	10159854	10159896	.	+	2	ID=cds-73901;Parent=PASSSERD02686.1;ae=true;de=true;minCov=1367;pc=1
2	GeMoMa	CDS	10163501	10163586	.	+	1	ID=cds-73902;Parent=PASSSERD02686.1;ae=true;de=true;minCov=1608;pc=1
2	GeMoMa	CDS	10163692	10163732	.	+	2	ID=cds-73903;Parent=PASSSERD02686.1;ae=true;de=true;minCov=1528;pc=1
2	GeMoMa	CDS	10165015	10165091	.	+	0	ID=cds-73904;Parent=PASSSERD02686.1;ae=true;de=true;minCov=1510;pc=1
2	GeMoMa	CDS	10165763	10165833	.	+	1	ID=cds-73905;Parent=PASSSERD02686.1;ae=true;de=true;minCov=1647;pc=1
2	GeMoMa	CDS	10166709	10166835	.	+	2	ID=cds-73906;Parent=PASSSERD02686.1;ae=true;de=true;minCov=1577;pc=1
2	GeMoMa	CDS	10169589	10169691	.	+	1	ID=cds-73907;Parent=PASSSERD02686.1;ae=true;minCov=1744;pc=1
2	AnnotationFinalizer_	five_prime_UTR	10154950	10155347	.	+	.	ID=five_prime_utr-9406;Parent=PASSSERD02686.1
2	AnnotationFinalizer_	three_prime_UTR	10169692	10177059	.	+	.	ID=three_prime_utr-7955;Parent=PASSSERD02686.1
2	GeMoMa	mRNA	10154950	10177059	828	+	.	ID=PASSSERD02686.3;Parent=PASSSERD02686;aa=157;avgCov=1922.1741;bestScore=828;ce=6;evidence=1;iAA=0.9873;lpm=84;maxGap=0;maxScore=835;minCov=1510;minSplitReads=1325;nps=0;oldID=pyrgi_rna-XM_041460670.1_R0;pAA=0.9873;prediction=0;raa=157;rce=6;ref-gene=pyrgi_gene-TATDN1;start=M;stop=*;sumWeight=1.0;tae=1;tde=1;tie=1;tpc=1
2	GeMoMa	exon	10154950	10155387	.	+	.	ID=nbis-exon-80953;Parent=PASSSERD02686.3;de=true;minCov=1608;pc=1
2	GeMoMa	exon	10155966	10156015	.	+	.	ID=nbis-exon-80954;Parent=PASSSERD02686.3;de=true;minCov=1608;pc=1
2	GeMoMa	exon	10158361	10158424	.	+	.	ID=nbis-exon-80955;Parent=PASSSERD02686.3;de=true;minCov=1608;pc=1
2	GeMoMa	exon	10159609	10159896	.	+	.	ID=nbis-exon-80956;Parent=PASSSERD02686.3;de=true;minCov=1608;pc=1
2	GeMoMa	exon	10163501	10163586	.	+	.	ID=nbis-exon-80957;Parent=PASSSERD02686.3;de=true;minCov=1608;pc=1
2	GeMoMa	exon	10163692	10163732	.	+	.	ID=nbis-exon-80958;Parent=PASSSERD02686.3;de=true;minCov=1608;pc=1
2	GeMoMa	exon	10165015	10165091	.	+	.	ID=nbis-exon-80959;Parent=PASSSERD02686.3;de=true;minCov=1608;pc=1
2	GeMoMa	exon	10165763	10165833	.	+	.	ID=nbis-exon-80960;Parent=PASSSERD02686.3;de=true;minCov=1608;pc=1
2	GeMoMa	exon	10166709	10166835	.	+	.	ID=nbis-exon-80961;Parent=PASSSERD02686.3;de=true;minCov=1608;pc=1
2	GeMoMa	exon	10169589	10177059	.	+	.	ID=nbis-exon-80962;Parent=PASSSERD02686.3;de=true;minCov=1608;pc=1
2	GeMoMa	CDS	10163535	10163586	.	+	0	ID=cds-73920;Parent=PASSSERD02686.3;de=true;minCov=1608;pc=1
2	GeMoMa	CDS	10163692	10163732	.	+	2	ID=cds-73921;Parent=PASSSERD02686.3;ae=true;de=true;minCov=1528;pc=1
2	GeMoMa	CDS	10165015	10165091	.	+	0	ID=cds-73922;Parent=PASSSERD02686.3;ae=true;de=true;minCov=1510;pc=1
2	GeMoMa	CDS	10165763	10165833	.	+	1	ID=cds-73923;Parent=PASSSERD02686.3;ae=true;de=true;minCov=1647;pc=1
2	GeMoMa	CDS	10166709	10166835	.	+	2	ID=cds-73924;Parent=PASSSERD02686.3;ae=true;de=true;minCov=1577;pc=1
2	GeMoMa	CDS	10169589	10169691	.	+	1	ID=cds-73925;Parent=PASSSERD02686.3;ae=true;minCov=1744;pc=1
2	AnnotationFinalizer_	five_prime_UTR	10154950	10155387	.	+	.	ID=five_prime_utr-9412;Parent=PASSSERD02686.3
2	AnnotationFinalizer_	five_prime_UTR	10155966	10156015	.	+	.	ID=five_prime_utr-9413;Parent=PASSSERD02686.3
2	AnnotationFinalizer_	five_prime_UTR	10158361	10158424	.	+	.	ID=five_prime_utr-9414;Parent=PASSSERD02686.3
2	AnnotationFinalizer_	five_prime_UTR	10159609	10159896	.	+	.	ID=five_prime_utr-9415;Parent=PASSSERD02686.3
2	AnnotationFinalizer_	five_prime_UTR	10163501	10163534	.	+	.	ID=five_prime_utr-9416;Parent=PASSSERD02686.3
2	AnnotationFinalizer_	three_prime_UTR	10169692	10177059	.	+	.	ID=three_prime_utr-7957;Parent=PASSSERD02686.3
2	GeMoMa	mRNA	10154950	10177059	1396	+	.	ID=PASSSERD02686.4;Parent=PASSSERD02686;aa=279;avgCov=1448.6081;bestScore=1396;ce=11;evidence=1;iAA=0.9534;lpm=265;maxGap=13;maxScore=1420;minCov=137;minSplitReads=79;nps=0;oldID=montanus_rna-XM_039715534.1_R0;pAA=0.9534;prediction=0;raa=266;rce=11;ref-gene=montanus_gene-TATDN1;start=M;stop=*;sumWeight=0.8;tae=1;tde=1;tie=1;tpc=1
2	GeMoMa	exon	10154950	10155387	.	+	.	ID=nbis-exon-80963;Parent=PASSSERD02686.4;de=true;minCov=495;pc=1
2	GeMoMa	exon	10155966	10156015	.	+	.	ID=nbis-exon-80964;Parent=PASSSERD02686.4;de=true;minCov=495;pc=1
2	GeMoMa	exon	10158361	10158424	.	+	.	ID=nbis-exon-80965;Parent=PASSSERD02686.4;de=true;minCov=495;pc=1
2	GeMoMa	exon	10159609	10159752	.	+	.	ID=nbis-exon-80966;Parent=PASSSERD02686.4;de=true;minCov=495;pc=1
2	GeMoMa	exon	10159854	10159896	.	+	.	ID=nbis-exon-80967;Parent=PASSSERD02686.4;de=true;minCov=495;pc=1
2	GeMoMa	exon	10163501	10163586	.	+	.	ID=nbis-exon-80968;Parent=PASSSERD02686.4;de=true;minCov=495;pc=1
2	GeMoMa	exon	10163692	10163732	.	+	.	ID=nbis-exon-80969;Parent=PASSSERD02686.4;de=true;minCov=495;pc=1
2	GeMoMa	exon	10165015	10165091	.	+	.	ID=nbis-exon-80970;Parent=PASSSERD02686.4;de=true;minCov=495;pc=1
2	GeMoMa	exon	10165763	10165833	.	+	.	ID=nbis-exon-80971;Parent=PASSSERD02686.4;de=true;minCov=495;pc=1
2	GeMoMa	exon	10166709	10166835	.	+	.	ID=nbis-exon-80972;Parent=PASSSERD02686.4;de=true;minCov=495;pc=1
2	GeMoMa	exon	10168633	10177059	.	+	.	ID=nbis-exon-80973;Parent=PASSSERD02686.4;de=true;minCov=495;pc=1
2	GeMoMa	CDS	10155348	10155387	.	+	0	ID=cds-73926;Parent=PASSSERD02686.4;de=true;minCov=495;pc=1
2	GeMoMa	CDS	10155966	10156015	.	+	2	ID=cds-73927;Parent=PASSSERD02686.4;ae=true;de=true;minCov=802;pc=1
2	GeMoMa	CDS	10158361	10158424	.	+	0	ID=cds-73928;Parent=PASSSERD02686.4;ae=true;de=true;minCov=1235;pc=1
2	GeMoMa	CDS	10159609	10159752	.	+	2	ID=cds-73929;Parent=PASSSERD02686.4;ae=true;de=true;minCov=1394;pc=1
2	GeMoMa	CDS	10159854	10159896	.	+	2	ID=cds-73930;Parent=PASSSERD02686.4;ae=true;de=true;minCov=1367;pc=1
2	GeMoMa	CDS	10163501	10163586	.	+	1	ID=cds-73931;Parent=PASSSERD02686.4;ae=true;de=true;minCov=1608;pc=1
2	GeMoMa	CDS	10163692	10163732	.	+	2	ID=cds-73932;Parent=PASSSERD02686.4;ae=true;de=true;minCov=1528;pc=1
2	GeMoMa	CDS	10165015	10165091	.	+	0	ID=cds-73933;Parent=PASSSERD02686.4;ae=true;de=true;minCov=1510;pc=1
2	GeMoMa	CDS	10165763	10165833	.	+	1	ID=cds-73934;Parent=PASSSERD02686.4;ae=true;de=true;minCov=1647;pc=1
2	GeMoMa	CDS	10166709	10166835	.	+	2	ID=cds-73935;Parent=PASSSERD02686.4;ae=true;de=true;minCov=1577;pc=1
2	GeMoMa	CDS	10168633	10168726	.	+	1	ID=cds-73936;Parent=PASSSERD02686.4;ae=true;minCov=137;pc=1
2	AnnotationFinalizer_	five_prime_UTR	10154950	10155347	.	+	.	ID=five_prime_utr-9417;Parent=PASSSERD02686.4
2	AnnotationFinalizer_	three_prime_UTR	10168727	10177059	.	+	.	ID=three_prime_utr-7958;Parent=PASSSERD02686.4
2	GeMoMa	mRNA	10161683	10177059	951	+	.	ID=PASSSERD02686.5;Parent=PASSSERD02686;aa=181;avgCov=1787.5396;bestScore=951;ce=7;evidence=1;iAA=0.9945;lpm=181;maxGap=0;maxScore=956;minCov=126;minSplitReads=109;nps=0;oldID=montanus_rna-XM_039715535.1_R0;pAA=1;prediction=0;raa=181;rce=7;ref-gene=montanus_gene-TATDN1;start=M;stop=*;sumWeight=0.8;tae=1;tde=1;tie=1;tpc=1
2	GeMoMa	exon	10161683	10162695	.	+	.	ID=nbis-exon-80974;Parent=PASSSERD02686.5;de=true;minCov=126;pc=1
2	GeMoMa	exon	10163501	10163586	.	+	.	ID=nbis-exon-80975;Parent=PASSSERD02686.5;de=true;minCov=126;pc=1
2	GeMoMa	exon	10163692	10163732	.	+	.	ID=nbis-exon-80976;Parent=PASSSERD02686.5;de=true;minCov=126;pc=1
2	GeMoMa	exon	10165015	10165091	.	+	.	ID=nbis-exon-80977;Parent=PASSSERD02686.5;de=true;minCov=126;pc=1
2	GeMoMa	exon	10165763	10165833	.	+	.	ID=nbis-exon-80978;Parent=PASSSERD02686.5;de=true;minCov=126;pc=1
2	GeMoMa	exon	10166709	10166835	.	+	.	ID=nbis-exon-80979;Parent=PASSSERD02686.5;de=true;minCov=126;pc=1
2	GeMoMa	exon	10169589	10177059	.	+	.	ID=nbis-exon-80980;Parent=PASSSERD02686.5;de=true;minCov=126;pc=1
2	GeMoMa	CDS	10162658	10162695	.	+	0	ID=cds-73937;Parent=PASSSERD02686.5;de=true;minCov=126;pc=1
2	GeMoMa	CDS	10163501	10163586	.	+	1	ID=cds-73938;Parent=PASSSERD02686.5;ae=true;de=true;minCov=1608;pc=1
2	GeMoMa	CDS	10163692	10163732	.	+	2	ID=cds-73939;Parent=PASSSERD02686.5;ae=true;de=true;minCov=1528;pc=1
2	GeMoMa	CDS	10165015	10165091	.	+	0	ID=cds-73940;Parent=PASSSERD02686.5;ae=true;de=true;minCov=1510;pc=1
2	GeMoMa	CDS	10165763	10165833	.	+	1	ID=cds-73941;Parent=PASSSERD02686.5;ae=true;de=true;minCov=1647;pc=1
2	GeMoMa	CDS	10166709	10166835	.	+	2	ID=cds-73942;Parent=PASSSERD02686.5;ae=true;de=true;minCov=1577;pc=1
2	GeMoMa	CDS	10169589	10169691	.	+	1	ID=cds-73943;Parent=PASSSERD02686.5;ae=true;minCov=1744;pc=1
2	AnnotationFinalizer_	five_prime_UTR	10161683	10162657	.	+	.	ID=five_prime_utr-9418;Parent=PASSSERD02686.5
2	AnnotationFinalizer_	three_prime_UTR	10169692	10177059	.	+	.	ID=three_prime_utr-7959;Parent=PASSSERD02686.5
2	GAF	gene	10148451	10152978	.	-	.	ID=PASSSERD02687;combinedEvidence=1;complete=1;maxEvidence=1;maxTie=0.5;transcripts=1
2	GeMoMa	mRNA	10148451	10152978	632	-	.	ID=PASSSERD02687.1;Parent=PASSSERD02687;aa=113;avgCov=33725.7935;bestScore=632;ce=3;evidence=1;iAA=1;lpm=113;maxGap=0;maxScore=632;minCov=46;minSplitReads=0;nps=0;oldID=passerold_transcript:ENSPDOT00000009614_R0;pAA=1;prediction=0;raa=113;rce=3;ref-gene=passerold_gene:ENSPDOG00000006516;start=M;stop=*;sumWeight=0.8;tae=0.5;tde=0.5;tie=0.5;tpc=1
2	GeMoMa	exon	10148451	10149983	.	-	.	ID=nbis-exon-80981;Parent=PASSSERD02687.1;de=false;minCov=56;pc=1
2	GeMoMa	exon	10150960	10151160	.	-	.	ID=nbis-exon-80982;Parent=PASSSERD02687.1;de=false;minCov=56;pc=1
2	GeMoMa	exon	10151732	10152978	.	-	.	ID=nbis-exon-80983;Parent=PASSSERD02687.1;de=false;minCov=56;pc=1
2	GeMoMa	CDS	10149852	10149983	.	-	0	ID=cds-73946;Parent=PASSSERD02687.1;ae=true;minCov=46002;pc=1
2	GeMoMa	CDS	10150960	10151160	.	-	0	ID=cds-73945;Parent=PASSSERD02687.1;ae=false;de=true;minCov=46;pc=1
2	GeMoMa	CDS	10151732	10151737	.	-	0	ID=cds-73944;Parent=PASSSERD02687.1;de=false;minCov=56;pc=1
2	AnnotationFinalizer_	five_prime_UTR	10151738	10152978	.	-	.	ID=five_prime_utr-9419;Parent=PASSSERD02687.1
2	AnnotationFinalizer_	three_prime_UTR	10148451	10149851	.	-	.	ID=three_prime_utr-7960;Parent=PASSSERD02687.1
2	GAF	gene	10161683	10177619	.	-	.	ID=PASSSERD02688;combinedEvidence=4;complete=1;maxEvidence=4;maxTie=1.0;transcripts=1
2	GeMoMa	mRNA	10161683	10177619	3437	-	.	ID=PASSSERD02688.1;Parent=PASSSERD02688;aa=664;alternative="onychos_gene-RNF139,passerold_gene:ENSPDOG00000006557,pyrgi_gene-RNF139";avgCov=1623.8052;bestScore=3437;ce=2;evidence=4;iAA=1;lpm=664;maxGap=0;maxScore=3437;minCov=466;minSplitReads=763;nps=0;oldID=montanus_rna-XM_039715531.1_R0;pAA=1;prediction=0;raa=664;rce=2;ref-gene=montanus_gene-RNF139;start=M;stop=*;sumWeight=3.6;tae=1;tde=1;tie=1;tpc=1
2	GeMoMa	exon	10161683	10172404	.	-	.	ID=nbis-exon-80984;Parent=PASSSERD02688.1;de=true;minCov=466;pc=1
2	GeMoMa	exon	10177341	10177619	.	-	.	ID=nbis-exon-80985;Parent=PASSSERD02688.1;de=true;minCov=466;pc=1
2	GeMoMa	CDS	10170594	10172404	.	-	2	ID=cds-73948;Parent=PASSSERD02688.1;ae=true;minCov=846;pc=1
2	GeMoMa	CDS	10177341	10177521	.	-	0	ID=cds-73947;Parent=PASSSERD02688.1;de=true;minCov=466;pc=1
2	AnnotationFinalizer_	five_prime_UTR	10177522	10177619	.	-	.	ID=five_prime_utr-9420;Parent=PASSSERD02688.1
2	AnnotationFinalizer_	three_prime_UTR	10161683	10170593	.	-	.	ID=three_prime_utr-7961;Parent=PASSSERD02688.1
2	GAF	gene	10210784	10243576	.	+	.	ID=PASSSERD02689;combinedEvidence=3;complete=2;maxEvidence=3;maxTie=1.0;transcripts=2
2	GeMoMa	mRNA	10210784	10243576	936	+	.	ID=PASSSERD02689.1;Parent=PASSSERD02689;aa=203;alternative="onychos_gene-TMEM65,pyrgi_gene-TMEM65";avgCov=3631.8506;bestScore=936;ce=8;evidence=3;iAA=0.7481;lpm=202;maxGap=67;maxScore=1382;minCov=1338;minSplitReads=1439;nps=0;oldID=montanus_rna-XM_039715396.1_R0;pAA=0.7519;prediction=0;raa=270;rce=8;ref-gene=montanus_gene-TMEM65;start=M;stop=*;sumWeight=2.8;tae=1;tde=1;tie=1;tpc=1
2	GeMoMa	exon	10210784	10211006	.	+	.	ID=nbis-exon-80986;Parent=PASSSERD02689.1;de=true;minCov=2112;pc=1
2	GeMoMa	exon	10218002	10218082	.	+	.	ID=nbis-exon-80987;Parent=PASSSERD02689.1;de=true;minCov=2112;pc=1
2	GeMoMa	exon	10231487	10231531	.	+	.	ID=nbis-exon-80988;Parent=PASSSERD02689.1;de=true;minCov=2112;pc=1
2	GeMoMa	exon	10233571	10233638	.	+	.	ID=nbis-exon-80989;Parent=PASSSERD02689.1;de=true;minCov=2112;pc=1
2	GeMoMa	exon	10234398	10234452	.	+	.	ID=nbis-exon-80990;Parent=PASSSERD02689.1;de=true;minCov=2112;pc=1
2	GeMoMa	exon	10235634	10235676	.	+	.	ID=nbis-exon-80991;Parent=PASSSERD02689.1;de=true;minCov=2112;pc=1
2	GeMoMa	exon	10236293	10236398	.	+	.	ID=nbis-exon-80992;Parent=PASSSERD02689.1;de=true;minCov=2112;pc=1
2	GeMoMa	exon	10237916	10243576	.	+	.	ID=nbis-exon-80993;Parent=PASSSERD02689.1;de=true;minCov=2112;pc=1
2	GeMoMa	CDS	10210889	10211006	.	+	0	ID=cds-73949;Parent=PASSSERD02689.1;de=true;minCov=2112;pc=1
2	GeMoMa	CDS	10218002	10218082	.	+	2	ID=cds-73950;Parent=PASSSERD02689.1;ae=true;de=true;minCov=1338;pc=1
2	GeMoMa	CDS	10231487	10231531	.	+	2	ID=cds-73951;Parent=PASSSERD02689.1;ae=true;de=true;minCov=3168;pc=1
2	GeMoMa	CDS	10233571	10233638	.	+	2	ID=cds-73952;Parent=PASSSERD02689.1;ae=true;de=true;minCov=3124;pc=1
2	GeMoMa	CDS	10234398	10234452	.	+	0	ID=cds-73953;Parent=PASSSERD02689.1;ae=true;de=true;minCov=3371;pc=1
2	GeMoMa	CDS	10235634	10235676	.	+	2	ID=cds-73954;Parent=PASSSERD02689.1;ae=true;de=true;minCov=3826;pc=1
2	GeMoMa	CDS	10236293	10236398	.	+	1	ID=cds-73955;Parent=PASSSERD02689.1;ae=true;de=true;minCov=4677;pc=1
2	GeMoMa	CDS	10237916	10238008	.	+	0	ID=cds-73956;Parent=PASSSERD02689.1;ae=true;minCov=4690;pc=1
2	AnnotationFinalizer_	five_prime_UTR	10210784	10210888	.	+	.	ID=five_prime_utr-9421;Parent=PASSSERD02689.1
2	AnnotationFinalizer_	three_prime_UTR	10238009	10243576	.	+	.	ID=three_prime_utr-7962;Parent=PASSSERD02689.1
2	GeMoMa	mRNA	10210784	10243576	803	+	.	ID=PASSSERD02689.2;Parent=PASSSERD02689;aa=176;alternative="onychos_gene-TMEM65,pyrgi_gene-TMEM65";avgCov=3965.9337;bestScore=803;ce=7;evidence=3;iAA=0.7243;lpm=175;maxGap=67;maxScore=1242;minCov=2112;minSplitReads=0;nps=0;oldID=montanus_rna-XM_039715397.1_R0;pAA=0.7243;prediction=0;raa=243;rce=7;ref-gene=montanus_gene-TMEM65;start=M;stop=*;sumWeight=2.8;tae=1;tde=1;tie=0.8333;tpc=1
2	GeMoMa	exon	10210784	10211006	.	+	.	ID=nbis-exon-80994;Parent=PASSSERD02689.2;de=true;minCov=2112;pc=1
2	GeMoMa	exon	10231487	10231531	.	+	.	ID=nbis-exon-80995;Parent=PASSSERD02689.2;de=true;minCov=2112;pc=1
2	GeMoMa	exon	10233571	10233638	.	+	.	ID=nbis-exon-80996;Parent=PASSSERD02689.2;de=true;minCov=2112;pc=1
2	GeMoMa	exon	10234398	10234452	.	+	.	ID=nbis-exon-80997;Parent=PASSSERD02689.2;de=true;minCov=2112;pc=1
2	GeMoMa	exon	10235634	10235676	.	+	.	ID=nbis-exon-80998;Parent=PASSSERD02689.2;de=true;minCov=2112;pc=1
2	GeMoMa	exon	10236293	10236398	.	+	.	ID=nbis-exon-80999;Parent=PASSSERD02689.2;de=true;minCov=2112;pc=1
2	GeMoMa	exon	10237916	10243576	.	+	.	ID=nbis-exon-81000;Parent=PASSSERD02689.2;de=true;minCov=2112;pc=1
2	GeMoMa	CDS	10210889	10211006	.	+	0	ID=cds-73957;Parent=PASSSERD02689.2;de=true;minCov=2112;pc=1
2	GeMoMa	CDS	10231487	10231531	.	+	2	ID=cds-73958;Parent=PASSSERD02689.2;ae=true;de=true;minCov=3168;pc=1
2	GeMoMa	CDS	10233571	10233638	.	+	2	ID=cds-73959;Parent=PASSSERD02689.2;ae=true;de=true;minCov=3124;pc=1
2	GeMoMa	CDS	10234398	10234452	.	+	0	ID=cds-73960;Parent=PASSSERD02689.2;ae=true;de=true;minCov=3371;pc=1
2	GeMoMa	CDS	10235634	10235676	.	+	2	ID=cds-73961;Parent=PASSSERD02689.2;ae=true;de=true;minCov=3826;pc=1
2	GeMoMa	CDS	10236293	10236398	.	+	1	ID=cds-73962;Parent=PASSSERD02689.2;ae=true;de=true;minCov=4677;pc=1
2	GeMoMa	CDS	10237916	10238008	.	+	0	ID=cds-73963;Parent=PASSSERD02689.2;ae=true;minCov=4690;pc=1
2	AnnotationFinalizer_	five_prime_UTR	10210784	10210888	.	+	.	ID=five_prime_utr-9422;Parent=PASSSERD02689.2
2	AnnotationFinalizer_	three_prime_UTR	10238009	10243576	.	+	.	ID=three_prime_utr-7963;Parent=PASSSERD02689.2
2	GAF	gene	10342176	10410356	.	-	.	ID=PASSSERD02690;combinedEvidence=3;complete=2;maxEvidence=2;maxTie=1.0;transcripts=2
2	GeMoMa	mRNA	10342176	10410356	9595	-	.	ID=PASSSERD02690.1;Parent=PASSSERD02690;aa=1863;alternative="pyrgi_gene-FER1L6";avgCov=92.2396;bestScore=9595;ce=41;evidence=2;iAA=0.9785;lpm=206;maxGap=0;maxScore=9776;minCov=0;minSplitReads=0;nps=0;oldID=onychos_rna-XM_041407571.1_R0;pAA=0.985;prediction=0;raa=1863;rce=41;ref-gene=onychos_gene-FER1L6;start=M;stop=*;sumWeight=2.0;tae=1;tde=0.975;tie=0.975;tpc=0.9937
2	GeMoMa	exon	10342176	10343261	.	-	.	ID=nbis-exon-81001;Parent=PASSSERD02690.1;de=false;minCov=0;pc=0
2	GeMoMa	exon	10347408	10347508	.	-	.	ID=nbis-exon-81002;Parent=PASSSERD02690.1;de=false;minCov=0;pc=0
2	GeMoMa	exon	10348715	10348878	.	-	.	ID=nbis-exon-81003;Parent=PASSSERD02690.1;de=false;minCov=0;pc=0
2	GeMoMa	exon	10349198	10349439	.	-	.	ID=nbis-exon-81004;Parent=PASSSERD02690.1;de=false;minCov=0;pc=0
2	GeMoMa	exon	10350922	10351020	.	-	.	ID=nbis-exon-81005;Parent=PASSSERD02690.1;de=false;minCov=0;pc=0
2	GeMoMa	exon	10352963	10353051	.	-	.	ID=nbis-exon-81006;Parent=PASSSERD02690.1;de=false;minCov=0;pc=0
2	GeMoMa	exon	10353625	10353767	.	-	.	ID=nbis-exon-81007;Parent=PASSSERD02690.1;de=false;minCov=0;pc=0
2	GeMoMa	exon	10356614	10356774	.	-	.	ID=nbis-exon-81008;Parent=PASSSERD02690.1;de=false;minCov=0;pc=0
2	GeMoMa	exon	10357921	10358091	.	-	.	ID=nbis-exon-81009;Parent=PASSSERD02690.1;de=false;minCov=0;pc=0
2	GeMoMa	exon	10359356	10359483	.	-	.	ID=nbis-exon-81010;Parent=PASSSERD02690.1;de=false;minCov=0;pc=0
2	GeMoMa	exon	10360506	10360631	.	-	.	ID=nbis-exon-81011;Parent=PASSSERD02690.1;de=false;minCov=0;pc=0
2	GeMoMa	exon	10361583	10361714	.	-	.	ID=nbis-exon-81012;Parent=PASSSERD02690.1;de=false;minCov=0;pc=0
2	GeMoMa	exon	10362811	10362926	.	-	.	ID=nbis-exon-81013;Parent=PASSSERD02690.1;de=false;minCov=0;pc=0
2	GeMoMa	exon	10363895	10363934	.	-	.	ID=nbis-exon-81014;Parent=PASSSERD02690.1;de=false;minCov=0;pc=0
2	GeMoMa	exon	10364066	10364188	.	-	.	ID=nbis-exon-81015;Parent=PASSSERD02690.1;de=false;minCov=0;pc=0
2	GeMoMa	exon	10364793	10364977	.	-	.	ID=nbis-exon-81016;Parent=PASSSERD02690.1;de=false;minCov=0;pc=0
2	GeMoMa	exon	10365164	10365347	.	-	.	ID=nbis-exon-81017;Parent=PASSSERD02690.1;de=false;minCov=0;pc=0
2	GeMoMa	exon	10366451	10366612	.	-	.	ID=nbis-exon-81018;Parent=PASSSERD02690.1;de=false;minCov=0;pc=0
2	GeMoMa	exon	10367218	10367328	.	-	.	ID=nbis-exon-81019;Parent=PASSSERD02690.1;de=false;minCov=0;pc=0
2	GeMoMa	exon	10370741	10370890	.	-	.	ID=nbis-exon-81020;Parent=PASSSERD02690.1;de=false;minCov=0;pc=0
2	GeMoMa	exon	10371454	10371588	.	-	.	ID=nbis-exon-81021;Parent=PASSSERD02690.1;de=false;minCov=0;pc=0
2	GeMoMa	exon	10373545	10373669	.	-	.	ID=nbis-exon-81022;Parent=PASSSERD02690.1;de=false;minCov=0;pc=0
2	GeMoMa	exon	10374240	10374426	.	-	.	ID=nbis-exon-81023;Parent=PASSSERD02690.1;de=false;minCov=0;pc=0
2	GeMoMa	exon	10375717	10375869	.	-	.	ID=nbis-exon-81024;Parent=PASSSERD02690.1;de=false;minCov=0;pc=0
2	GeMoMa	exon	10376928	10377047	.	-	.	ID=nbis-exon-81025;Parent=PASSSERD02690.1;de=false;minCov=0;pc=0
2	GeMoMa	exon	10377860	10377950	.	-	.	ID=nbis-exon-81026;Parent=PASSSERD02690.1;de=false;minCov=0;pc=0
2	GeMoMa	exon	10378618	10378718	.	-	.	ID=nbis-exon-81027;Parent=PASSSERD02690.1;de=false;minCov=0;pc=0
2	GeMoMa	exon	10380029	10380149	.	-	.	ID=nbis-exon-81028;Parent=PASSSERD02690.1;de=false;minCov=0;pc=0
2	GeMoMa	exon	10383105	10383285	.	-	.	ID=nbis-exon-81029;Parent=PASSSERD02690.1;de=false;minCov=0;pc=0
2	GeMoMa	exon	10385017	10385125	.	-	.	ID=nbis-exon-81030;Parent=PASSSERD02690.1;de=false;minCov=0;pc=0
2	GeMoMa	exon	10387716	10388056	.	-	.	ID=nbis-exon-81031;Parent=PASSSERD02690.1;de=false;minCov=0;pc=0
2	GeMoMa	exon	10389066	10389258	.	-	.	ID=nbis-exon-81032;Parent=PASSSERD02690.1;de=false;minCov=0;pc=0
2	GeMoMa	exon	10390806	10390992	.	-	.	ID=nbis-exon-81033;Parent=PASSSERD02690.1;de=false;minCov=0;pc=0
2	GeMoMa	exon	10392054	10392210	.	-	.	ID=nbis-exon-81034;Parent=PASSSERD02690.1;de=false;minCov=0;pc=0
2	GeMoMa	exon	10393687	10393765	.	-	.	ID=nbis-exon-81035;Parent=PASSSERD02690.1;de=false;minCov=0;pc=0
2	GeMoMa	exon	10399809	10399871	.	-	.	ID=nbis-exon-81036;Parent=PASSSERD02690.1;de=false;minCov=0;pc=0
2	GeMoMa	exon	10400586	10400717	.	-	.	ID=nbis-exon-81037;Parent=PASSSERD02690.1;de=false;minCov=0;pc=0
2	GeMoMa	exon	10400810	10400864	.	-	.	ID=nbis-exon-81038;Parent=PASSSERD02690.1;de=false;minCov=0;pc=0
2	GeMoMa	exon	10401483	10401609	.	-	.	ID=nbis-exon-81039;Parent=PASSSERD02690.1;de=false;minCov=0;pc=0
2	GeMoMa	exon	10402293	10402375	.	-	.	ID=nbis-exon-81040;Parent=PASSSERD02690.1;de=false;minCov=0;pc=0
2	GeMoMa	exon	10410322	10410356	.	-	.	ID=nbis-exon-81041;Parent=PASSSERD02690.1;de=false;minCov=0;pc=0
2	GeMoMa	CDS	10343075	10343261	.	-	1	ID=cds-74004;Parent=PASSSERD02690.1;ae=true;minCov=165;pc=1
2	GeMoMa	CDS	10347408	10347508	.	-	0	ID=cds-74003;Parent=PASSSERD02690.1;ae=true;de=true;minCov=121;pc=1
2	GeMoMa	CDS	10348715	10348878	.	-	2	ID=cds-74002;Parent=PASSSERD02690.1;ae=true;de=true;minCov=106;pc=1
2	GeMoMa	CDS	10349198	10349439	.	-	1	ID=cds-74001;Parent=PASSSERD02690.1;ae=true;de=true;minCov=116;pc=1
2	GeMoMa	CDS	10350922	10351020	.	-	1	ID=cds-74000;Parent=PASSSERD02690.1;ae=true;de=true;minCov=84;pc=1
2	GeMoMa	CDS	10352963	10353051	.	-	0	ID=cds-73999;Parent=PASSSERD02690.1;ae=true;de=true;minCov=104;pc=1
2	GeMoMa	CDS	10353625	10353767	.	-	2	ID=cds-73998;Parent=PASSSERD02690.1;ae=true;de=true;minCov=122;pc=1
2	GeMoMa	CDS	10356614	10356774	.	-	1	ID=cds-73997;Parent=PASSSERD02690.1;ae=true;de=true;minCov=109;pc=1
2	GeMoMa	CDS	10357921	10358091	.	-	1	ID=cds-73996;Parent=PASSSERD02690.1;ae=true;de=true;minCov=96;pc=1
2	GeMoMa	CDS	10359356	10359483	.	-	0	ID=cds-73995;Parent=PASSSERD02690.1;ae=true;de=true;minCov=124;pc=1
2	GeMoMa	CDS	10360506	10360631	.	-	0	ID=cds-73994;Parent=PASSSERD02690.1;ae=true;de=true;minCov=83;pc=1
2	GeMoMa	CDS	10361583	10361714	.	-	0	ID=cds-73993;Parent=PASSSERD02690.1;ae=true;de=true;minCov=84;pc=1
2	GeMoMa	CDS	10362811	10362926	.	-	2	ID=cds-73992;Parent=PASSSERD02690.1;ae=true;de=true;minCov=119;pc=1
2	GeMoMa	CDS	10363895	10363934	.	-	0	ID=cds-73991;Parent=PASSSERD02690.1;ae=true;de=true;minCov=90;pc=1
2	GeMoMa	CDS	10364066	10364188	.	-	0	ID=cds-73990;Parent=PASSSERD02690.1;ae=true;de=true;minCov=61;pc=1
2	GeMoMa	CDS	10364793	10364977	.	-	2	ID=cds-73989;Parent=PASSSERD02690.1;ae=true;de=true;minCov=92;pc=1
2	GeMoMa	CDS	10365164	10365347	.	-	0	ID=cds-73988;Parent=PASSSERD02690.1;ae=true;de=true;minCov=63;pc=1
2	GeMoMa	CDS	10366451	10366612	.	-	0	ID=cds-73987;Parent=PASSSERD02690.1;ae=true;de=true;minCov=84;pc=1
2	GeMoMa	CDS	10367218	10367328	.	-	0	ID=cds-73986;Parent=PASSSERD02690.1;ae=true;de=true;minCov=104;pc=1
2	GeMoMa	CDS	10370741	10370890	.	-	0	ID=cds-73985;Parent=PASSSERD02690.1;ae=true;de=true;minCov=57;pc=1
2	GeMoMa	CDS	10371454	10371588	.	-	0	ID=cds-73984;Parent=PASSSERD02690.1;ae=true;de=true;minCov=63;pc=1
2	GeMoMa	CDS	10373545	10373669	.	-	2	ID=cds-73983;Parent=PASSSERD02690.1;ae=true;de=true;minCov=47;pc=1
2	GeMoMa	CDS	10374240	10374426	.	-	0	ID=cds-73982;Parent=PASSSERD02690.1;ae=true;de=true;minCov=38;pc=1
2	GeMoMa	CDS	10375717	10375869	.	-	0	ID=cds-73981;Parent=PASSSERD02690.1;ae=true;de=true;minCov=43;pc=1
2	GeMoMa	CDS	10376928	10377047	.	-	0	ID=cds-73980;Parent=PASSSERD02690.1;ae=true;de=true;minCov=52;pc=1
2	GeMoMa	CDS	10377860	10377950	.	-	1	ID=cds-73979;Parent=PASSSERD02690.1;ae=true;de=true;minCov=49;pc=1
2	GeMoMa	CDS	10378618	10378718	.	-	0	ID=cds-73978;Parent=PASSSERD02690.1;ae=true;de=true;minCov=56;pc=1
2	GeMoMa	CDS	10380029	10380149	.	-	1	ID=cds-73977;Parent=PASSSERD02690.1;ae=true;de=true;minCov=59;pc=1
2	GeMoMa	CDS	10383105	10383285	.	-	2	ID=cds-73976;Parent=PASSSERD02690.1;ae=true;de=true;minCov=46;pc=1
2	GeMoMa	CDS	10385017	10385125	.	-	0	ID=cds-73975;Parent=PASSSERD02690.1;ae=true;de=true;minCov=56;pc=1
2	GeMoMa	CDS	10387716	10388056	.	-	2	ID=cds-73974;Parent=PASSSERD02690.1;ae=true;de=true;minCov=49;pc=1
2	GeMoMa	CDS	10389066	10389258	.	-	0	ID=cds-73973;Parent=PASSSERD02690.1;ae=true;de=true;minCov=70;pc=1
2	GeMoMa	CDS	10390806	10390992	.	-	1	ID=cds-73972;Parent=PASSSERD02690.1;ae=true;de=true;minCov=42;pc=1
2	GeMoMa	CDS	10392054	10392210	.	-	2	ID=cds-73971;Parent=PASSSERD02690.1;ae=true;de=true;minCov=47;pc=1
2	GeMoMa	CDS	10393687	10393765	.	-	0	ID=cds-73970;Parent=PASSSERD02690.1;ae=true;de=true;minCov=59;pc=1
2	GeMoMa	CDS	10399809	10399871	.	-	0	ID=cds-73969;Parent=PASSSERD02690.1;ae=true;de=true;minCov=62;pc=1
2	GeMoMa	CDS	10400586	10400717	.	-	0	ID=cds-73968;Parent=PASSSERD02690.1;ae=true;de=true;minCov=42;pc=1
2	GeMoMa	CDS	10400810	10400864	.	-	1	ID=cds-73967;Parent=PASSSERD02690.1;ae=true;de=true;minCov=52;pc=1
2	GeMoMa	CDS	10401483	10401609	.	-	2	ID=cds-73966;Parent=PASSSERD02690.1;ae=true;de=true;minCov=39;pc=1
2	GeMoMa	CDS	10402293	10402375	.	-	1	ID=cds-73965;Parent=PASSSERD02690.1;ae=true;de=true;minCov=41;pc=1
2	GeMoMa	CDS	10410322	10410356	.	-	0	ID=cds-73964;Parent=PASSSERD02690.1;de=false;minCov=0;pc=0
2	AnnotationFinalizer_	three_prime_UTR	10342176	10343074	.	-	.	ID=three_prime_utr-7964;Parent=PASSSERD02690.1
2	GeMoMa	mRNA	10349112	10405806	485	-	.	ID=PASSSERD02690.2;Parent=PASSSERD02690;aa=175;avgCov=100.8648;bestScore=1327;ce=4;evidence=1;iAA=0.4094;lpm=16;maxGap=79;maxScore=1327;minCov=0;minSplitReads=104;nps=0;oldID=passerold_transcript:ENSPDOT00000018544_R1;pAA=0.4764;prediction=1;raa=238;rce=4;ref-gene=passerold_gene:ENSPDOG00000012295;start=M;stop=*;sumWeight=0.8;tae=1;tde=1;tie=1;tpc=0.8362
2	GeMoMa	exon	10349112	10349439	.	-	.	ID=nbis-exon-81042;Parent=PASSSERD02690.2;de=true;minCov=155;pc=1
2	GeMoMa	exon	10350922	10351020	.	-	.	ID=nbis-exon-81043;Parent=PASSSERD02690.2;de=true;minCov=155;pc=1
2	GeMoMa	exon	10352963	10353051	.	-	.	ID=nbis-exon-81044;Parent=PASSSERD02690.2;de=true;minCov=155;pc=1
2	GeMoMa	exon	10353625	10353767	.	-	.	ID=nbis-exon-81045;Parent=PASSSERD02690.2;de=true;minCov=155;pc=1
2	GeMoMa	exon	10356614	10356774	.	-	.	ID=nbis-exon-81046;Parent=PASSSERD02690.2;de=true;minCov=155;pc=1
2	GeMoMa	exon	10357921	10358091	.	-	.	ID=nbis-exon-81047;Parent=PASSSERD02690.2;de=true;minCov=155;pc=1
2	GeMoMa	exon	10359356	10359483	.	-	.	ID=nbis-exon-81048;Parent=PASSSERD02690.2;de=true;minCov=155;pc=1
2	GeMoMa	exon	10360506	10360631	.	-	.	ID=nbis-exon-81049;Parent=PASSSERD02690.2;de=true;minCov=155;pc=1
2	GeMoMa	exon	10361583	10361714	.	-	.	ID=nbis-exon-81050;Parent=PASSSERD02690.2;de=true;minCov=155;pc=1
2	GeMoMa	exon	10362811	10362926	.	-	.	ID=nbis-exon-81051;Parent=PASSSERD02690.2;de=true;minCov=155;pc=1
2	GeMoMa	exon	10363895	10363934	.	-	.	ID=nbis-exon-81052;Parent=PASSSERD02690.2;de=true;minCov=155;pc=1
2	GeMoMa	exon	10364066	10364188	.	-	.	ID=nbis-exon-81053;Parent=PASSSERD02690.2;de=true;minCov=155;pc=1
2	GeMoMa	exon	10364793	10364977	.	-	.	ID=nbis-exon-81054;Parent=PASSSERD02690.2;de=true;minCov=155;pc=1
2	GeMoMa	exon	10365164	10365347	.	-	.	ID=nbis-exon-81055;Parent=PASSSERD02690.2;de=true;minCov=155;pc=1
2	GeMoMa	exon	10366451	10366612	.	-	.	ID=nbis-exon-81056;Parent=PASSSERD02690.2;de=true;minCov=155;pc=1
2	GeMoMa	exon	10367218	10367328	.	-	.	ID=nbis-exon-81057;Parent=PASSSERD02690.2;de=true;minCov=155;pc=1
2	GeMoMa	exon	10370741	10370890	.	-	.	ID=nbis-exon-81058;Parent=PASSSERD02690.2;de=true;minCov=155;pc=1
2	GeMoMa	exon	10371454	10371588	.	-	.	ID=nbis-exon-81059;Parent=PASSSERD02690.2;de=true;minCov=155;pc=1
2	GeMoMa	exon	10373545	10373669	.	-	.	ID=nbis-exon-81060;Parent=PASSSERD02690.2;de=true;minCov=155;pc=1
2	GeMoMa	exon	10374240	10374426	.	-	.	ID=nbis-exon-81061;Parent=PASSSERD02690.2;de=true;minCov=155;pc=1
2	GeMoMa	exon	10375717	10375869	.	-	.	ID=nbis-exon-81062;Parent=PASSSERD02690.2;de=true;minCov=155;pc=1
2	GeMoMa	exon	10376928	10377047	.	-	.	ID=nbis-exon-81063;Parent=PASSSERD02690.2;de=true;minCov=155;pc=1
2	GeMoMa	exon	10377860	10377950	.	-	.	ID=nbis-exon-81064;Parent=PASSSERD02690.2;de=true;minCov=155;pc=1
2	GeMoMa	exon	10378618	10378718	.	-	.	ID=nbis-exon-81065;Parent=PASSSERD02690.2;de=true;minCov=155;pc=1
2	GeMoMa	exon	10380029	10380149	.	-	.	ID=nbis-exon-81066;Parent=PASSSERD02690.2;de=true;minCov=155;pc=1
2	GeMoMa	exon	10383105	10383285	.	-	.	ID=nbis-exon-81067;Parent=PASSSERD02690.2;de=true;minCov=155;pc=1
2	GeMoMa	exon	10385017	10385125	.	-	.	ID=nbis-exon-81068;Parent=PASSSERD02690.2;de=true;minCov=155;pc=1
2	GeMoMa	exon	10387716	10388056	.	-	.	ID=nbis-exon-81069;Parent=PASSSERD02690.2;de=true;minCov=155;pc=1
2	GeMoMa	exon	10389066	10389258	.	-	.	ID=nbis-exon-81070;Parent=PASSSERD02690.2;de=true;minCov=155;pc=1
2	GeMoMa	exon	10390806	10393765	.	-	.	ID=nbis-exon-81071;Parent=PASSSERD02690.2;de=true;minCov=155;pc=1
2	GeMoMa	exon	10399809	10399871	.	-	.	ID=nbis-exon-81072;Parent=PASSSERD02690.2;de=true;minCov=155;pc=1
2	GeMoMa	exon	10400586	10400717	.	-	.	ID=nbis-exon-81073;Parent=PASSSERD02690.2;de=true;minCov=155;pc=1
2	GeMoMa	exon	10400810	10400864	.	-	.	ID=nbis-exon-81074;Parent=PASSSERD02690.2;de=true;minCov=155;pc=1
2	GeMoMa	exon	10401483	10401609	.	-	.	ID=nbis-exon-81075;Parent=PASSSERD02690.2;de=true;minCov=155;pc=1
2	GeMoMa	exon	10402293	10402375	.	-	.	ID=nbis-exon-81076;Parent=PASSSERD02690.2;de=true;minCov=155;pc=1
2	GeMoMa	exon	10405684	10405806	.	-	.	ID=nbis-exon-81077;Parent=PASSSERD02690.2;de=true;minCov=155;pc=1
2	GeMoMa	CDS	10349112	10349439	.	-	1	ID=cds-74008;Parent=PASSSERD02690.2;ae=true;minCov=0;pc=0.7378
2	GeMoMa	CDS	10350922	10351020	.	-	1	ID=cds-74007;Parent=PASSSERD02690.2;ae=true;de=true;minCov=84;pc=1
2	GeMoMa	CDS	10352963	10353051	.	-	0	ID=cds-74006;Parent=PASSSERD02690.2;ae=true;de=true;minCov=104;pc=1
2	GeMoMa	CDS	10353625	10353633	.	-	0	ID=cds-74005;Parent=PASSSERD02690.2;de=true;minCov=155;pc=1
2	AnnotationFinalizer_	five_prime_UTR	10353634	10353767	.	-	.	ID=five_prime_utr-9455;Parent=PASSSERD02690.2
2	AnnotationFinalizer_	five_prime_UTR	10356614	10356774	.	-	.	ID=five_prime_utr-9454;Parent=PASSSERD02690.2
2	AnnotationFinalizer_	five_prime_UTR	10357921	10358091	.	-	.	ID=five_prime_utr-9453;Parent=PASSSERD02690.2
2	AnnotationFinalizer_	five_prime_UTR	10359356	10359483	.	-	.	ID=five_prime_utr-9452;Parent=PASSSERD02690.2
2	AnnotationFinalizer_	five_prime_UTR	10360506	10360631	.	-	.	ID=five_prime_utr-9451;Parent=PASSSERD02690.2
2	AnnotationFinalizer_	five_prime_UTR	10361583	10361714	.	-	.	ID=five_prime_utr-9450;Parent=PASSSERD02690.2
2	AnnotationFinalizer_	five_prime_UTR	10362811	10362926	.	-	.	ID=five_prime_utr-9449;Parent=PASSSERD02690.2
2	AnnotationFinalizer_	five_prime_UTR	10363895	10363934	.	-	.	ID=five_prime_utr-9448;Parent=PASSSERD02690.2
2	AnnotationFinalizer_	five_prime_UTR	10364066	10364188	.	-	.	ID=five_prime_utr-9447;Parent=PASSSERD02690.2
2	AnnotationFinalizer_	five_prime_UTR	10364793	10364977	.	-	.	ID=five_prime_utr-9446;Parent=PASSSERD02690.2
2	AnnotationFinalizer_	five_prime_UTR	10365164	10365347	.	-	.	ID=five_prime_utr-9445;Parent=PASSSERD02690.2
2	AnnotationFinalizer_	five_prime_UTR	10366451	10366612	.	-	.	ID=five_prime_utr-9444;Parent=PASSSERD02690.2
2	AnnotationFinalizer_	five_prime_UTR	10367218	10367328	.	-	.	ID=five_prime_utr-9443;Parent=PASSSERD02690.2
2	AnnotationFinalizer_	five_prime_UTR	10370741	10370890	.	-	.	ID=five_prime_utr-9442;Parent=PASSSERD02690.2
2	AnnotationFinalizer_	five_prime_UTR	10371454	10371588	.	-	.	ID=five_prime_utr-9441;Parent=PASSSERD02690.2
2	AnnotationFinalizer_	five_prime_UTR	10373545	10373669	.	-	.	ID=five_prime_utr-9440;Parent=PASSSERD02690.2
2	AnnotationFinalizer_	five_prime_UTR	10374240	10374426	.	-	.	ID=five_prime_utr-9439;Parent=PASSSERD02690.2
2	AnnotationFinalizer_	five_prime_UTR	10375717	10375869	.	-	.	ID=five_prime_utr-9438;Parent=PASSSERD02690.2
2	AnnotationFinalizer_	five_prime_UTR	10376928	10377047	.	-	.	ID=five_prime_utr-9437;Parent=PASSSERD02690.2
2	AnnotationFinalizer_	five_prime_UTR	10377860	10377950	.	-	.	ID=five_prime_utr-9436;Parent=PASSSERD02690.2
2	AnnotationFinalizer_	five_prime_UTR	10378618	10378718	.	-	.	ID=five_prime_utr-9435;Parent=PASSSERD02690.2
2	AnnotationFinalizer_	five_prime_UTR	10380029	10380149	.	-	.	ID=five_prime_utr-9434;Parent=PASSSERD02690.2
2	AnnotationFinalizer_	five_prime_UTR	10383105	10383285	.	-	.	ID=five_prime_utr-9433;Parent=PASSSERD02690.2
2	AnnotationFinalizer_	five_prime_UTR	10385017	10385125	.	-	.	ID=five_prime_utr-9432;Parent=PASSSERD02690.2
2	AnnotationFinalizer_	five_prime_UTR	10387716	10388056	.	-	.	ID=five_prime_utr-9431;Parent=PASSSERD02690.2
2	AnnotationFinalizer_	five_prime_UTR	10389066	10389258	.	-	.	ID=five_prime_utr-9430;Parent=PASSSERD02690.2
2	AnnotationFinalizer_	five_prime_UTR	10390806	10393765	.	-	.	ID=five_prime_utr-9429;Parent=PASSSERD02690.2
2	AnnotationFinalizer_	five_prime_UTR	10399809	10399871	.	-	.	ID=five_prime_utr-9428;Parent=PASSSERD02690.2
2	AnnotationFinalizer_	five_prime_UTR	10400586	10400717	.	-	.	ID=five_prime_utr-9427;Parent=PASSSERD02690.2
2	AnnotationFinalizer_	five_prime_UTR	10400810	10400864	.	-	.	ID=five_prime_utr-9426;Parent=PASSSERD02690.2
2	AnnotationFinalizer_	five_prime_UTR	10401483	10401609	.	-	.	ID=five_prime_utr-9425;Parent=PASSSERD02690.2
2	AnnotationFinalizer_	five_prime_UTR	10402293	10402375	.	-	.	ID=five_prime_utr-9424;Parent=PASSSERD02690.2
2	AnnotationFinalizer_	five_prime_UTR	10405684	10405806	.	-	.	ID=five_prime_utr-9423;Parent=PASSSERD02690.2
2	GAF	gene	10452248	10480849	.	-	.	ID=PASSSERD02691;combinedEvidence=4;complete=1;maxEvidence=4;maxTie=1.0;transcripts=1
2	GeMoMa	mRNA	10452248	10480849	4368	-	.	ID=PASSSERD02691.1;Parent=PASSSERD02691;aa=838;alternative="onychos_gene-FAM91A1,passerold_gene:ENSPDOG00000006669,pyrgi_gene-FAM91A1";avgCov=901.2761;bestScore=4368;ce=24;evidence=4;iAA=1;lpm=838;maxGap=0;maxScore=4368;minCov=175;minSplitReads=420;nps=0;oldID=montanus_rna-XM_039715444.1_R0;pAA=1;prediction=0;raa=838;rce=24;ref-gene=montanus_gene-FAM91A1;start=M;stop=*;sumWeight=3.6;tae=1;tde=1;tie=1;tpc=1
2	GeMoMa	exon	10452248	10456266	.	-	.	ID=nbis-exon-81078;Parent=PASSSERD02691.1;de=true;minCov=175;pc=1
2	GeMoMa	exon	10457577	10457646	.	-	.	ID=nbis-exon-81079;Parent=PASSSERD02691.1;de=true;minCov=175;pc=1
2	GeMoMa	exon	10458686	10458809	.	-	.	ID=nbis-exon-81080;Parent=PASSSERD02691.1;de=true;minCov=175;pc=1
2	GeMoMa	exon	10459069	10459176	.	-	.	ID=nbis-exon-81081;Parent=PASSSERD02691.1;de=true;minCov=175;pc=1
2	GeMoMa	exon	10459647	10459796	.	-	.	ID=nbis-exon-81082;Parent=PASSSERD02691.1;de=true;minCov=175;pc=1
2	GeMoMa	exon	10460984	10461056	.	-	.	ID=nbis-exon-81083;Parent=PASSSERD02691.1;de=true;minCov=175;pc=1
2	GeMoMa	exon	10461951	10462064	.	-	.	ID=nbis-exon-81084;Parent=PASSSERD02691.1;de=true;minCov=175;pc=1
2	GeMoMa	exon	10464185	10464319	.	-	.	ID=nbis-exon-81085;Parent=PASSSERD02691.1;de=true;minCov=175;pc=1
2	GeMoMa	exon	10464724	10464872	.	-	.	ID=nbis-exon-81086;Parent=PASSSERD02691.1;de=true;minCov=175;pc=1
2	GeMoMa	exon	10465513	10465645	.	-	.	ID=nbis-exon-81087;Parent=PASSSERD02691.1;de=true;minCov=175;pc=1
2	GeMoMa	exon	10466080	10466166	.	-	.	ID=nbis-exon-81088;Parent=PASSSERD02691.1;de=true;minCov=175;pc=1
2	GeMoMa	exon	10466366	10466478	.	-	.	ID=nbis-exon-81089;Parent=PASSSERD02691.1;de=true;minCov=175;pc=1
2	GeMoMa	exon	10466899	10467017	.	-	.	ID=nbis-exon-81090;Parent=PASSSERD02691.1;de=true;minCov=175;pc=1
2	GeMoMa	exon	10467920	10468032	.	-	.	ID=nbis-exon-81091;Parent=PASSSERD02691.1;de=true;minCov=175;pc=1
2	GeMoMa	exon	10468138	10468176	.	-	.	ID=nbis-exon-81092;Parent=PASSSERD02691.1;de=true;minCov=175;pc=1
2	GeMoMa	exon	10468927	10469033	.	-	.	ID=nbis-exon-81093;Parent=PASSSERD02691.1;de=true;minCov=175;pc=1
2	GeMoMa	exon	10470100	10470162	.	-	.	ID=nbis-exon-81094;Parent=PASSSERD02691.1;de=true;minCov=175;pc=1
2	GeMoMa	exon	10472432	10472522	.	-	.	ID=nbis-exon-81095;Parent=PASSSERD02691.1;de=true;minCov=175;pc=1
2	GeMoMa	exon	10473563	10473676	.	-	.	ID=nbis-exon-81096;Parent=PASSSERD02691.1;de=true;minCov=175;pc=1
2	GeMoMa	exon	10474887	10474954	.	-	.	ID=nbis-exon-81097;Parent=PASSSERD02691.1;de=true;minCov=175;pc=1
2	GeMoMa	exon	10476513	10476570	.	-	.	ID=nbis-exon-81098;Parent=PASSSERD02691.1;de=true;minCov=175;pc=1
2	GeMoMa	exon	10477392	10477543	.	-	.	ID=nbis-exon-81099;Parent=PASSSERD02691.1;de=true;minCov=175;pc=1
2	GeMoMa	exon	10478241	10478325	.	-	.	ID=nbis-exon-81100;Parent=PASSSERD02691.1;de=true;minCov=175;pc=1
2	GeMoMa	exon	10480091	10480254	.	-	.	ID=nbis-exon-81101;Parent=PASSSERD02691.1;de=true;minCov=175;pc=1
2	GeMoMa	exon	10480629	10480849	.	-	.	ID=nbis-exon-81102;Parent=PASSSERD02691.1;de=true;minCov=175;pc=1
2	GeMoMa	CDS	10456090	10456266	.	-	0	ID=cds-74032;Parent=PASSSERD02691.1;ae=true;minCov=950;pc=1
2	GeMoMa	CDS	10457577	10457646	.	-	1	ID=cds-74031;Parent=PASSSERD02691.1;ae=true;de=true;minCov=975;pc=1
2	GeMoMa	CDS	10458686	10458809	.	-	2	ID=cds-74030;Parent=PASSSERD02691.1;ae=true;de=true;minCov=1124;pc=1
2	GeMoMa	CDS	10459069	10459176	.	-	2	ID=cds-74029;Parent=PASSSERD02691.1;ae=true;de=true;minCov=917;pc=1
2	GeMoMa	CDS	10459647	10459796	.	-	2	ID=cds-74028;Parent=PASSSERD02691.1;ae=true;de=true;minCov=1009;pc=1
2	GeMoMa	CDS	10460984	10461056	.	-	0	ID=cds-74027;Parent=PASSSERD02691.1;ae=true;de=true;minCov=1030;pc=1
2	GeMoMa	CDS	10461951	10462064	.	-	0	ID=cds-74026;Parent=PASSSERD02691.1;ae=true;de=true;minCov=872;pc=1
2	GeMoMa	CDS	10464185	10464319	.	-	0	ID=cds-74025;Parent=PASSSERD02691.1;ae=true;de=true;minCov=677;pc=1
2	GeMoMa	CDS	10464724	10464872	.	-	2	ID=cds-74024;Parent=PASSSERD02691.1;ae=true;de=true;minCov=752;pc=1
2	GeMoMa	CDS	10465513	10465645	.	-	0	ID=cds-74023;Parent=PASSSERD02691.1;ae=true;de=true;minCov=978;pc=1
2	GeMoMa	CDS	10466080	10466166	.	-	0	ID=cds-74022;Parent=PASSSERD02691.1;ae=true;de=true;minCov=890;pc=1
2	GeMoMa	CDS	10466366	10466478	.	-	2	ID=cds-74021;Parent=PASSSERD02691.1;ae=true;de=true;minCov=915;pc=1
2	GeMoMa	CDS	10466899	10467017	.	-	1	ID=cds-74020;Parent=PASSSERD02691.1;ae=true;de=true;minCov=909;pc=1
2	GeMoMa	CDS	10467920	10468032	.	-	0	ID=cds-74019;Parent=PASSSERD02691.1;ae=true;de=true;minCov=718;pc=1
2	GeMoMa	CDS	10468138	10468176	.	-	0	ID=cds-74018;Parent=PASSSERD02691.1;ae=true;de=true;minCov=755;pc=1
2	GeMoMa	CDS	10468927	10469033	.	-	2	ID=cds-74017;Parent=PASSSERD02691.1;ae=true;de=true;minCov=689;pc=1
2	GeMoMa	CDS	10470100	10470162	.	-	2	ID=cds-74016;Parent=PASSSERD02691.1;ae=true;de=true;minCov=699;pc=1
2	GeMoMa	CDS	10472432	10472522	.	-	0	ID=cds-74015;Parent=PASSSERD02691.1;ae=true;de=true;minCov=615;pc=1
2	GeMoMa	CDS	10473563	10473676	.	-	0	ID=cds-74014;Parent=PASSSERD02691.1;ae=true;de=true;minCov=591;pc=1
2	GeMoMa	CDS	10474887	10474954	.	-	2	ID=cds-74013;Parent=PASSSERD02691.1;ae=true;de=true;minCov=665;pc=1
2	GeMoMa	CDS	10476513	10476570	.	-	0	ID=cds-74012;Parent=PASSSERD02691.1;ae=true;de=true;minCov=651;pc=1
2	GeMoMa	CDS	10477392	10477543	.	-	2	ID=cds-74011;Parent=PASSSERD02691.1;ae=true;de=true;minCov=574;pc=1
2	GeMoMa	CDS	10478241	10478325	.	-	0	ID=cds-74010;Parent=PASSSERD02691.1;ae=true;de=true;minCov=438;pc=1
2	GeMoMa	CDS	10480091	10480162	.	-	0	ID=cds-74009;Parent=PASSSERD02691.1;de=true;minCov=175;pc=1
2	AnnotationFinalizer_	five_prime_UTR	10480163	10480254	.	-	.	ID=five_prime_utr-9457;Parent=PASSSERD02691.1
2	AnnotationFinalizer_	five_prime_UTR	10480629	10480849	.	-	.	ID=five_prime_utr-9456;Parent=PASSSERD02691.1
2	AnnotationFinalizer_	three_prime_UTR	10452248	10456089	.	-	.	ID=three_prime_utr-7965;Parent=PASSSERD02691.1
2	GAF	gene	10500149	10507377	.	-	.	ID=PASSSERD02692;combinedEvidence=1;complete=1;maxEvidence=1;maxTie=0.0;transcripts=1
2	GeMoMa	mRNA	10500149	10507377	586	-	.	ID=PASSSERD02692.1;Parent=PASSSERD02692;aa=135;avgCov=167.3827;bestScore=586;ce=2;evidence=1;iAA=0.7697;lpm=34;maxGap=14;maxScore=827;minCov=8;minSplitReads=0;nps=0;oldID=onychos_rna-XM_041407501.1_R0;pAA=0.8158;prediction=0;raa=152;rce=2;ref-gene=onychos_gene-LOC121337413;start=M;stop=*;sumWeight=1.0;tae=0;tde=0;tie=0;tpc=1
2	GeMoMa	exon	10500149	10500618	.	-	.	ID=nbis-exon-81103;Parent=PASSSERD02692.1;de=false;minCov=76;pc=1
2	GeMoMa	exon	10503326	10503451	.	-	.	ID=nbis-exon-81104;Parent=PASSSERD02692.1;de=false;minCov=76;pc=1
2	GeMoMa	exon	10504148	10504896	.	-	.	ID=nbis-exon-81105;Parent=PASSSERD02692.1;de=false;minCov=76;pc=1
2	GeMoMa	exon	10506291	10507377	.	-	.	ID=nbis-exon-81106;Parent=PASSSERD02692.1;de=false;minCov=76;pc=1
2	GeMoMa	CDS	10504825	10504896	.	-	0	ID=cds-74034;Parent=PASSSERD02692.1;ae=false;minCov=8;pc=1
2	GeMoMa	CDS	10506291	10506623	.	-	0	ID=cds-74033;Parent=PASSSERD02692.1;de=false;minCov=76;pc=1
2	AnnotationFinalizer_	five_prime_UTR	10506624	10507377	.	-	.	ID=five_prime_utr-9458;Parent=PASSSERD02692.1
2	AnnotationFinalizer_	three_prime_UTR	10500149	10500618	.	-	.	ID=three_prime_utr-7968;Parent=PASSSERD02692.1
2	AnnotationFinalizer_	three_prime_UTR	10503326	10503451	.	-	.	ID=three_prime_utr-7967;Parent=PASSSERD02692.1
2	AnnotationFinalizer_	three_prime_UTR	10504148	10504824	.	-	.	ID=three_prime_utr-7966;Parent=PASSSERD02692.1
2	GAF	gene	10505349	10588255	.	+	.	ID=PASSSERD02693;combinedEvidence=4;complete=1;maxEvidence=4;maxTie=0.75;transcripts=1
2	GeMoMa	mRNA	10505349	10588255	2058	+	.	ID=PASSSERD02693.1;Parent=PASSSERD02693;aa=398;alternative="onychos_gene-DEPTOR,passerold_gene:ENSPDOG00000006710,pyrgi_gene-DEPTOR";avgCov=1379.2571;bestScore=2058;ce=9;evidence=4;iAA=1;lpm=398;maxGap=0;maxScore=2058;minCov=936;minSplitReads=0;nps=0;oldID=montanus_rna-XM_039715403.1_R0;pAA=1;prediction=0;raa=398;rce=9;ref-gene=montanus_gene-DEPTOR;start=M;stop=*;sumWeight=3.6;tae=0.75;tde=0.75;tie=0.75;tpc=1
2	GeMoMa	exon	10505349	10506940	.	+	.	ID=nbis-exon-81107;Parent=PASSSERD02693.1;de=false;minCov=959;pc=1
2	GeMoMa	exon	10532093	10532271	.	+	.	ID=nbis-exon-81108;Parent=PASSSERD02693.1;de=false;minCov=959;pc=1
2	GeMoMa	exon	10534307	10534430	.	+	.	ID=nbis-exon-81109;Parent=PASSSERD02693.1;de=false;minCov=959;pc=1
2	GeMoMa	exon	10540016	10540194	.	+	.	ID=nbis-exon-81110;Parent=PASSSERD02693.1;de=false;minCov=959;pc=1
2	GeMoMa	exon	10555137	10555322	.	+	.	ID=nbis-exon-81111;Parent=PASSSERD02693.1;de=false;minCov=959;pc=1
2	GeMoMa	exon	10555966	10556100	.	+	.	ID=nbis-exon-81112;Parent=PASSSERD02693.1;de=false;minCov=959;pc=1
2	GeMoMa	exon	10559217	10559287	.	+	.	ID=nbis-exon-81113;Parent=PASSSERD02693.1;de=false;minCov=959;pc=1
2	GeMoMa	exon	10559917	10560021	.	+	.	ID=nbis-exon-81114;Parent=PASSSERD02693.1;de=false;minCov=959;pc=1
2	GeMoMa	exon	10580965	10588255	.	+	.	ID=nbis-exon-81115;Parent=PASSSERD02693.1;de=false;minCov=959;pc=1
2	GeMoMa	CDS	10506855	10506940	.	+	0	ID=cds-74035;Parent=PASSSERD02693.1;de=false;minCov=959;pc=1
2	GeMoMa	CDS	10532093	10532271	.	+	1	ID=cds-74036;Parent=PASSSERD02693.1;ae=false;de=true;minCov=1220;pc=1
2	GeMoMa	CDS	10534307	10534430	.	+	2	ID=cds-74037;Parent=PASSSERD02693.1;ae=true;de=true;minCov=1054;pc=1
2	GeMoMa	CDS	10540016	10540194	.	+	1	ID=cds-74038;Parent=PASSSERD02693.1;ae=true;de=true;minCov=1096;pc=1
2	GeMoMa	CDS	10555137	10555322	.	+	2	ID=cds-74039;Parent=PASSSERD02693.1;ae=true;de=true;minCov=1492;pc=1
2	GeMoMa	CDS	10555966	10556100	.	+	2	ID=cds-74040;Parent=PASSSERD02693.1;ae=true;de=true;minCov=1274;pc=1
2	GeMoMa	CDS	10559217	10559287	.	+	2	ID=cds-74041;Parent=PASSSERD02693.1;ae=true;de=true;minCov=1070;pc=1
2	GeMoMa	CDS	10559917	10560021	.	+	0	ID=cds-74042;Parent=PASSSERD02693.1;ae=true;de=false;minCov=936;pc=1
2	GeMoMa	CDS	10580965	10581093	.	+	0	ID=cds-74043;Parent=PASSSERD02693.1;ae=false;minCov=1228;pc=1
2	AnnotationFinalizer_	five_prime_UTR	10505349	10506854	.	+	.	ID=five_prime_utr-9459;Parent=PASSSERD02693.1
2	AnnotationFinalizer_	three_prime_UTR	10581094	10588255	.	+	.	ID=three_prime_utr-7969;Parent=PASSSERD02693.1
2	GAF	gene	10601924	10717655	.	+	.	ID=PASSSERD02694;combinedEvidence=2;complete=1;maxEvidence=2;maxTie=0.9348;transcripts=1
2	GeMoMa	mRNA	10601924	10717655	9631	+	.	ID=PASSSERD02694.1;Parent=PASSSERD02694;aa=1871;alternative="onychos_gene-COL14A1";avgCov=41.1397;bestScore=9631;ce=47;evidence=2;iAA=0.9767;lpm=468;maxGap=18;maxScore=9934;minCov=3;minSplitReads=0;nps=0;oldID=pyrgi_rna-XM_041470570.1_R0;pAA=0.9804;prediction=0;raa=1888;rce=48;ref-gene=pyrgi_gene-COL14A1;start=M;stop=*;sumWeight=2.0;tae=0.9783;tde=0.9783;tie=0.9348;tpc=1
2	GeMoMa	exon	10601924	10602006	.	+	.	ID=nbis-exon-81116;Parent=PASSSERD02694.1;de=true;minCov=11;pc=1
2	GeMoMa	exon	10605211	10605332	.	+	.	ID=nbis-exon-81117;Parent=PASSSERD02694.1;de=true;minCov=11;pc=1
2	GeMoMa	exon	10610885	10611001	.	+	.	ID=nbis-exon-81118;Parent=PASSSERD02694.1;de=true;minCov=11;pc=1
2	GeMoMa	exon	10612060	10612203	.	+	.	ID=nbis-exon-81119;Parent=PASSSERD02694.1;de=true;minCov=11;pc=1
2	GeMoMa	exon	10615264	10615350	.	+	.	ID=nbis-exon-81120;Parent=PASSSERD02694.1;de=true;minCov=11;pc=1
2	GeMoMa	exon	10616601	10616606	.	+	.	ID=nbis-exon-81121;Parent=PASSSERD02694.1;de=true;minCov=11;pc=1
2	GeMoMa	exon	10635592	10635747	.	+	.	ID=nbis-exon-81122;Parent=PASSSERD02694.1;de=true;minCov=11;pc=1
2	GeMoMa	exon	10636436	10636555	.	+	.	ID=nbis-exon-81123;Parent=PASSSERD02694.1;de=true;minCov=11;pc=1
2	GeMoMa	exon	10637893	10638057	.	+	.	ID=nbis-exon-81124;Parent=PASSSERD02694.1;de=true;minCov=11;pc=1
2	GeMoMa	exon	10638459	10638620	.	+	.	ID=nbis-exon-81125;Parent=PASSSERD02694.1;de=true;minCov=11;pc=1
2	GeMoMa	exon	10639992	10640140	.	+	.	ID=nbis-exon-81126;Parent=PASSSERD02694.1;de=true;minCov=11;pc=1
2	GeMoMa	exon	10641071	10641200	.	+	.	ID=nbis-exon-81127;Parent=PASSSERD02694.1;de=true;minCov=11;pc=1
2	GeMoMa	exon	10645452	10645597	.	+	.	ID=nbis-exon-81128;Parent=PASSSERD02694.1;de=true;minCov=11;pc=1
2	GeMoMa	exon	10646922	10647051	.	+	.	ID=nbis-exon-81129;Parent=PASSSERD02694.1;de=true;minCov=11;pc=1
2	GeMoMa	exon	10650219	10650358	.	+	.	ID=nbis-exon-81130;Parent=PASSSERD02694.1;de=true;minCov=11;pc=1
2	GeMoMa	exon	10651965	10652091	.	+	.	ID=nbis-exon-81131;Parent=PASSSERD02694.1;de=true;minCov=11;pc=1
2	GeMoMa	exon	10653085	10653224	.	+	.	ID=nbis-exon-81132;Parent=PASSSERD02694.1;de=true;minCov=11;pc=1
2	GeMoMa	exon	10656211	10656343	.	+	.	ID=nbis-exon-81133;Parent=PASSSERD02694.1;de=true;minCov=11;pc=1
2	GeMoMa	exon	10657495	10657566	.	+	.	ID=nbis-exon-81134;Parent=PASSSERD02694.1;de=true;minCov=11;pc=1
2	GeMoMa	exon	10658255	10658406	.	+	.	ID=nbis-exon-81135;Parent=PASSSERD02694.1;de=true;minCov=11;pc=1
2	GeMoMa	exon	10662044	10662173	.	+	.	ID=nbis-exon-81136;Parent=PASSSERD02694.1;de=true;minCov=11;pc=1
2	GeMoMa	exon	10663234	10663356	.	+	.	ID=nbis-exon-81137;Parent=PASSSERD02694.1;de=true;minCov=11;pc=1
2	GeMoMa	exon	10664708	10664857	.	+	.	ID=nbis-exon-81138;Parent=PASSSERD02694.1;de=true;minCov=11;pc=1
2	GeMoMa	exon	10665502	10665618	.	+	.	ID=nbis-exon-81139;Parent=PASSSERD02694.1;de=true;minCov=11;pc=1
2	GeMoMa	exon	10667405	10667551	.	+	.	ID=nbis-exon-81140;Parent=PASSSERD02694.1;de=true;minCov=11;pc=1
2	GeMoMa	exon	10669746	10669820	.	+	.	ID=nbis-exon-81141;Parent=PASSSERD02694.1;de=true;minCov=11;pc=1
2	GeMoMa	exon	10671153	10671292	.	+	.	ID=nbis-exon-81142;Parent=PASSSERD02694.1;de=true;minCov=11;pc=1
2	GeMoMa	exon	10672497	10672620	.	+	.	ID=nbis-exon-81143;Parent=PASSSERD02694.1;de=true;minCov=11;pc=1
2	GeMoMa	exon	10673875	10674018	.	+	.	ID=nbis-exon-81144;Parent=PASSSERD02694.1;de=true;minCov=11;pc=1
2	GeMoMa	exon	10675967	10676131	.	+	.	ID=nbis-exon-81145;Parent=PASSSERD02694.1;de=true;minCov=11;pc=1
2	GeMoMa	exon	10677640	10677678	.	+	.	ID=nbis-exon-81146;Parent=PASSSERD02694.1;de=true;minCov=11;pc=1
2	GeMoMa	exon	10677879	10678017	.	+	.	ID=nbis-exon-81147;Parent=PASSSERD02694.1;de=true;minCov=11;pc=1
2	GeMoMa	exon	10680289	10680431	.	+	.	ID=nbis-exon-81148;Parent=PASSSERD02694.1;de=true;minCov=11;pc=1
2	GeMoMa	exon	10681271	10681380	.	+	.	ID=nbis-exon-81149;Parent=PASSSERD02694.1;de=true;minCov=11;pc=1
2	GeMoMa	exon	10682524	10682682	.	+	.	ID=nbis-exon-81150;Parent=PASSSERD02694.1;de=true;minCov=11;pc=1
2	GeMoMa	exon	10686694	10686771	.	+	.	ID=nbis-exon-81151;Parent=PASSSERD02694.1;de=true;minCov=11;pc=1
2	GeMoMa	exon	10687029	10687115	.	+	.	ID=nbis-exon-81152;Parent=PASSSERD02694.1;de=true;minCov=11;pc=1
2	GeMoMa	exon	10691808	10691861	.	+	.	ID=nbis-exon-81153;Parent=PASSSERD02694.1;de=true;minCov=11;pc=1
2	GeMoMa	exon	10692259	10692354	.	+	.	ID=nbis-exon-81154;Parent=PASSSERD02694.1;de=true;minCov=11;pc=1
2	GeMoMa	exon	10693203	10693256	.	+	.	ID=nbis-exon-81155;Parent=PASSSERD02694.1;de=true;minCov=11;pc=1
2	GeMoMa	exon	10699473	10699526	.	+	.	ID=nbis-exon-81156;Parent=PASSSERD02694.1;de=true;minCov=11;pc=1
2	GeMoMa	exon	10700405	10700476	.	+	.	ID=nbis-exon-81157;Parent=PASSSERD02694.1;de=true;minCov=11;pc=1
2	GeMoMa	exon	10702462	10702497	.	+	.	ID=nbis-exon-81158;Parent=PASSSERD02694.1;de=true;minCov=11;pc=1
2	GeMoMa	exon	10702930	10702996	.	+	.	ID=nbis-exon-81159;Parent=PASSSERD02694.1;de=true;minCov=11;pc=1
2	GeMoMa	exon	10703515	10703703	.	+	.	ID=nbis-exon-81160;Parent=PASSSERD02694.1;de=true;minCov=11;pc=1
2	GeMoMa	exon	10710851	10710928	.	+	.	ID=nbis-exon-81161;Parent=PASSSERD02694.1;de=true;minCov=11;pc=1
2	GeMoMa	exon	10711861	10712016	.	+	.	ID=nbis-exon-81162;Parent=PASSSERD02694.1;de=true;minCov=11;pc=1
2	GeMoMa	exon	10713386	10717655	.	+	.	ID=nbis-exon-81163;Parent=PASSSERD02694.1;de=true;minCov=11;pc=1
2	GeMoMa	CDS	10605245	10605332	.	+	0	ID=cds-74044;Parent=PASSSERD02694.1;de=true;minCov=11;pc=1
2	GeMoMa	CDS	10610885	10611001	.	+	2	ID=cds-74045;Parent=PASSSERD02694.1;ae=true;de=true;minCov=25;pc=1
2	GeMoMa	CDS	10612060	10612203	.	+	2	ID=cds-74046;Parent=PASSSERD02694.1;ae=true;de=true;minCov=46;pc=1
2	GeMoMa	CDS	10615264	10615350	.	+	2	ID=cds-74047;Parent=PASSSERD02694.1;ae=true;de=true;minCov=38;pc=1
2	GeMoMa	CDS	10616601	10616606	.	+	2	ID=cds-74048;Parent=PASSSERD02694.1;ae=false;de=false;minCov=3;pc=1
2	GeMoMa	CDS	10635592	10635747	.	+	2	ID=cds-74049;Parent=PASSSERD02694.1;ae=true;de=true;minCov=11;pc=1
2	GeMoMa	CDS	10636436	10636555	.	+	2	ID=cds-74050;Parent=PASSSERD02694.1;ae=true;de=true;minCov=16;pc=1
2	GeMoMa	CDS	10637893	10638057	.	+	2	ID=cds-74051;Parent=PASSSERD02694.1;ae=true;de=true;minCov=33;pc=1
2	GeMoMa	CDS	10638459	10638620	.	+	2	ID=cds-74052;Parent=PASSSERD02694.1;ae=true;de=true;minCov=21;pc=1
2	GeMoMa	CDS	10639992	10640140	.	+	2	ID=cds-74053;Parent=PASSSERD02694.1;ae=true;de=true;minCov=20;pc=1
2	GeMoMa	CDS	10641071	10641200	.	+	0	ID=cds-74054;Parent=PASSSERD02694.1;ae=true;de=true;minCov=7;pc=1
2	GeMoMa	CDS	10645452	10645597	.	+	2	ID=cds-74055;Parent=PASSSERD02694.1;ae=true;de=true;minCov=8;pc=1
2	GeMoMa	CDS	10646922	10647051	.	+	0	ID=cds-74056;Parent=PASSSERD02694.1;ae=true;de=true;minCov=21;pc=1
2	GeMoMa	CDS	10650219	10650358	.	+	2	ID=cds-74057;Parent=PASSSERD02694.1;ae=true;de=true;minCov=15;pc=1
2	GeMoMa	CDS	10651965	10652091	.	+	0	ID=cds-74058;Parent=PASSSERD02694.1;ae=true;de=true;minCov=13;pc=1
2	GeMoMa	CDS	10653085	10653224	.	+	2	ID=cds-74059;Parent=PASSSERD02694.1;ae=true;de=true;minCov=26;pc=1
2	GeMoMa	CDS	10656211	10656343	.	+	0	ID=cds-74060;Parent=PASSSERD02694.1;ae=true;de=true;minCov=18;pc=1
2	GeMoMa	CDS	10657495	10657566	.	+	2	ID=cds-74061;Parent=PASSSERD02694.1;ae=true;de=true;minCov=29;pc=1
2	GeMoMa	CDS	10658255	10658406	.	+	2	ID=cds-74062;Parent=PASSSERD02694.1;ae=true;de=true;minCov=14;pc=1
2	GeMoMa	CDS	10662044	10662173	.	+	0	ID=cds-74063;Parent=PASSSERD02694.1;ae=true;de=true;minCov=16;pc=1
2	GeMoMa	CDS	10663234	10663356	.	+	2	ID=cds-74064;Parent=PASSSERD02694.1;ae=true;de=true;minCov=24;pc=1
2	GeMoMa	CDS	10664708	10664857	.	+	2	ID=cds-74065;Parent=PASSSERD02694.1;ae=true;de=true;minCov=17;pc=1
2	GeMoMa	CDS	10665502	10665618	.	+	2	ID=cds-74066;Parent=PASSSERD02694.1;ae=true;de=true;minCov=23;pc=1
2	GeMoMa	CDS	10667405	10667551	.	+	2	ID=cds-74067;Parent=PASSSERD02694.1;ae=true;de=true;minCov=23;pc=1
2	GeMoMa	CDS	10669746	10669820	.	+	2	ID=cds-74068;Parent=PASSSERD02694.1;ae=true;de=true;minCov=25;pc=1
2	GeMoMa	CDS	10671153	10671292	.	+	2	ID=cds-74069;Parent=PASSSERD02694.1;ae=true;de=true;minCov=27;pc=1
2	GeMoMa	CDS	10672497	10672620	.	+	0	ID=cds-74070;Parent=PASSSERD02694.1;ae=true;de=true;minCov=45;pc=1
2	GeMoMa	CDS	10673875	10674018	.	+	2	ID=cds-74071;Parent=PASSSERD02694.1;ae=true;de=true;minCov=42;pc=1
2	GeMoMa	CDS	10675967	10676131	.	+	2	ID=cds-74072;Parent=PASSSERD02694.1;ae=true;de=true;minCov=30;pc=1
2	GeMoMa	CDS	10677640	10677678	.	+	2	ID=cds-74073;Parent=PASSSERD02694.1;ae=true;de=true;minCov=45;pc=1
2	GeMoMa	CDS	10677879	10678017	.	+	2	ID=cds-74074;Parent=PASSSERD02694.1;ae=true;de=true;minCov=42;pc=1
2	GeMoMa	CDS	10680289	10680431	.	+	1	ID=cds-74075;Parent=PASSSERD02694.1;ae=true;de=true;minCov=64;pc=1
2	GeMoMa	CDS	10681271	10681380	.	+	2	ID=cds-74076;Parent=PASSSERD02694.1;ae=true;de=true;minCov=59;pc=1
2	GeMoMa	CDS	10682524	10682682	.	+	0	ID=cds-74077;Parent=PASSSERD02694.1;ae=true;de=true;minCov=39;pc=1
2	GeMoMa	CDS	10686694	10686771	.	+	0	ID=cds-74078;Parent=PASSSERD02694.1;ae=true;de=true;minCov=53;pc=1
2	GeMoMa	CDS	10687029	10687115	.	+	0	ID=cds-74079;Parent=PASSSERD02694.1;ae=true;de=true;minCov=42;pc=1
2	GeMoMa	CDS	10691808	10691861	.	+	0	ID=cds-74080;Parent=PASSSERD02694.1;ae=true;de=true;minCov=45;pc=1
2	GeMoMa	CDS	10692259	10692354	.	+	0	ID=cds-74081;Parent=PASSSERD02694.1;ae=true;de=true;minCov=52;pc=1
2	GeMoMa	CDS	10693203	10693256	.	+	0	ID=cds-74082;Parent=PASSSERD02694.1;ae=true;de=true;minCov=48;pc=1
2	GeMoMa	CDS	10699473	10699526	.	+	0	ID=cds-74083;Parent=PASSSERD02694.1;ae=true;de=true;minCov=33;pc=1
2	GeMoMa	CDS	10700405	10700476	.	+	0	ID=cds-74084;Parent=PASSSERD02694.1;ae=true;de=true;minCov=42;pc=1
2	GeMoMa	CDS	10702462	10702497	.	+	0	ID=cds-74085;Parent=PASSSERD02694.1;ae=true;de=true;minCov=61;pc=1
2	GeMoMa	CDS	10702930	10702996	.	+	0	ID=cds-74086;Parent=PASSSERD02694.1;ae=true;de=true;minCov=65;pc=1
2	GeMoMa	CDS	10703515	10703703	.	+	2	ID=cds-74087;Parent=PASSSERD02694.1;ae=true;de=true;minCov=49;pc=1
2	GeMoMa	CDS	10710851	10710928	.	+	2	ID=cds-74088;Parent=PASSSERD02694.1;ae=true;de=true;minCov=37;pc=1
2	GeMoMa	CDS	10711861	10712016	.	+	2	ID=cds-74089;Parent=PASSSERD02694.1;ae=true;de=true;minCov=29;pc=1
2	GeMoMa	CDS	10713386	10713708	.	+	2	ID=cds-74090;Parent=PASSSERD02694.1;ae=true;minCov=61;pc=1
2	AnnotationFinalizer_	five_prime_UTR	10601924	10602006	.	+	.	ID=five_prime_utr-9460;Parent=PASSSERD02694.1
2	AnnotationFinalizer_	five_prime_UTR	10605211	10605244	.	+	.	ID=five_prime_utr-9461;Parent=PASSSERD02694.1
2	AnnotationFinalizer_	three_prime_UTR	10713709	10717655	.	+	.	ID=three_prime_utr-7970;Parent=PASSSERD02694.1
2	GAF	gene	10711295	10746227	.	-	.	ID=PASSSERD02695;combinedEvidence=4;complete=3;maxEvidence=3;maxTie=1.0;transcripts=3
2	GeMoMa	mRNA	10711295	10745437	829	-	.	ID=PASSSERD02695.2;Parent=PASSSERD02695;aa=156;alternative="onychos_gene-MRPL13,pyrgi_gene-MRPL13";avgCov=5465.5769;bestScore=829;ce=6;evidence=3;iAA=1;lpm=156;maxGap=0;maxScore=829;minCov=1981;minSplitReads=5018;nps=0;oldID=passerold_transcript:ENSPDOT00000018398_R0;pAA=1;prediction=0;raa=156;rce=6;ref-gene=passerold_gene:ENSPDOG00000012197;start=M;stop=*;sumWeight=2.8;tae=1;tde=1;tie=1;tpc=1
2	GeMoMa	exon	10711295	10717484	.	-	.	ID=nbis-exon-81171;Parent=PASSSERD02695.2;de=true;minCov=1981;pc=1
2	GeMoMa	exon	10731719	10731840	.	-	.	ID=nbis-exon-81172;Parent=PASSSERD02695.2;de=true;minCov=1981;pc=1
2	GeMoMa	exon	10732163	10732249	.	-	.	ID=nbis-exon-81173;Parent=PASSSERD02695.2;de=true;minCov=1981;pc=1
2	GeMoMa	exon	10740525	10740585	.	-	.	ID=nbis-exon-81174;Parent=PASSSERD02695.2;de=true;minCov=1981;pc=1
2	GeMoMa	exon	10742161	10742254	.	-	.	ID=nbis-exon-81175;Parent=PASSSERD02695.2;de=true;minCov=1981;pc=1
2	GeMoMa	exon	10745018	10745437	.	-	.	ID=nbis-exon-81176;Parent=PASSSERD02695.2;de=true;minCov=1981;pc=1
2	GeMoMa	CDS	10717460	10717484	.	-	1	ID=cds-74103;Parent=PASSSERD02695.2;ae=true;minCov=5368;pc=1
2	GeMoMa	CDS	10731719	10731840	.	-	0	ID=cds-74102;Parent=PASSSERD02695.2;ae=true;de=true;minCov=5647;pc=1
2	GeMoMa	CDS	10732163	10732249	.	-	0	ID=cds-74101;Parent=PASSSERD02695.2;ae=true;de=true;minCov=5337;pc=1
2	GeMoMa	CDS	10740525	10740585	.	-	1	ID=cds-74100;Parent=PASSSERD02695.2;ae=true;de=true;minCov=5446;pc=1
2	GeMoMa	CDS	10742161	10742254	.	-	2	ID=cds-74099;Parent=PASSSERD02695.2;ae=true;de=true;minCov=5033;pc=1
2	GeMoMa	CDS	10745018	10745096	.	-	0	ID=cds-74098;Parent=PASSSERD02695.2;de=true;minCov=1981;pc=1
2	AnnotationFinalizer_	five_prime_UTR	10745097	10745437	.	-	.	ID=five_prime_utr-9462;Parent=PASSSERD02695.2
2	AnnotationFinalizer_	three_prime_UTR	10711295	10717459	.	-	.	ID=three_prime_utr-7972;Parent=PASSSERD02695.2
2	GeMoMa	mRNA	10711295	10746227	905	-	.	ID=PASSSERD02695.1;Parent=PASSSERD02695;aa=174;alternative="onychos_gene-MRPL13,pyrgi_gene-MRPL13";avgCov=5007.4502;bestScore=905;ce=7;evidence=3;iAA=0.9667;lpm=171;maxGap=6;maxScore=958;minCov=0;minSplitReads=0;nps=0;oldID=montanus_rna-XM_039715385.1_R0;pAA=0.9667;prediction=0;raa=180;rce=7;ref-gene=montanus_gene-MRPL13;start=M;stop=*;sumWeight=2.8;tae=0.8333;tde=0.8333;tie=0.8333;tpc=0.9828
2	GeMoMa	exon	10711295	10717484	.	-	.	ID=nbis-exon-81164;Parent=PASSSERD02695.1;de=false;minCov=0;pc=0
2	GeMoMa	exon	10731719	10731840	.	-	.	ID=nbis-exon-81165;Parent=PASSSERD02695.1;de=false;minCov=0;pc=0
2	GeMoMa	exon	10732163	10732249	.	-	.	ID=nbis-exon-81166;Parent=PASSSERD02695.1;de=false;minCov=0;pc=0
2	GeMoMa	exon	10740525	10740585	.	-	.	ID=nbis-exon-81167;Parent=PASSSERD02695.1;de=false;minCov=0;pc=0
2	GeMoMa	exon	10742161	10742254	.	-	.	ID=nbis-exon-81168;Parent=PASSSERD02695.1;de=false;minCov=0;pc=0
2	GeMoMa	exon	10745018	10745141	.	-	.	ID=nbis-exon-81169;Parent=PASSSERD02695.1;de=false;minCov=0;pc=0
2	GeMoMa	exon	10746219	10746227	.	-	.	ID=nbis-exon-81170;Parent=PASSSERD02695.1;de=false;minCov=0;pc=0
2	GeMoMa	CDS	10717460	10717484	.	-	1	ID=cds-74097;Parent=PASSSERD02695.1;ae=true;minCov=5368;pc=1
2	GeMoMa	CDS	10731719	10731840	.	-	0	ID=cds-74096;Parent=PASSSERD02695.1;ae=true;de=true;minCov=5647;pc=1
2	GeMoMa	CDS	10732163	10732249	.	-	0	ID=cds-74095;Parent=PASSSERD02695.1;ae=true;de=true;minCov=5337;pc=1
2	GeMoMa	CDS	10740525	10740585	.	-	1	ID=cds-74094;Parent=PASSSERD02695.1;ae=true;de=true;minCov=5446;pc=1
2	GeMoMa	CDS	10742161	10742254	.	-	2	ID=cds-74093;Parent=PASSSERD02695.1;ae=true;de=true;minCov=5033;pc=1
2	GeMoMa	CDS	10745018	10745141	.	-	0	ID=cds-74092;Parent=PASSSERD02695.1;ae=false;de=true;minCov=777;pc=1
2	GeMoMa	CDS	10746219	10746227	.	-	0	ID=cds-74091;Parent=PASSSERD02695.1;de=false;minCov=0;pc=0
2	AnnotationFinalizer_	three_prime_UTR	10711295	10717459	.	-	.	ID=three_prime_utr-7971;Parent=PASSSERD02695.1
2	GeMoMa	mRNA	10731506	10745437	789	-	.	ID=PASSSERD02695.3;Parent=PASSSERD02695;aa=149;avgCov=5410.1544;bestScore=789;ce=5;evidence=1;iAA=1;lpm=149;maxGap=0;maxScore=789;minCov=4;minSplitReads=5018;nps=0;oldID=passerold_transcript:ENSPDOT00000018405_R0;pAA=1;prediction=0;raa=149;rce=5;ref-gene=passerold_gene:ENSPDOG00000012197;start=M;stop=*;sumWeight=0.8;tae=1;tde=1;tie=1;tpc=1
2	GeMoMa	exon	10731506	10731840	.	-	.	ID=nbis-exon-81177;Parent=PASSSERD02695.3;de=true;minCov=1981;pc=1
2	GeMoMa	exon	10732163	10732249	.	-	.	ID=nbis-exon-81178;Parent=PASSSERD02695.3;de=true;minCov=1981;pc=1
2	GeMoMa	exon	10740525	10740585	.	-	.	ID=nbis-exon-81179;Parent=PASSSERD02695.3;de=true;minCov=1981;pc=1
2	GeMoMa	exon	10742161	10742254	.	-	.	ID=nbis-exon-81180;Parent=PASSSERD02695.3;de=true;minCov=1981;pc=1
2	GeMoMa	exon	10745018	10745437	.	-	.	ID=nbis-exon-81181;Parent=PASSSERD02695.3;de=true;minCov=1981;pc=1
2	GeMoMa	CDS	10731715	10731840	.	-	0	ID=cds-74108;Parent=PASSSERD02695.3;ae=true;minCov=4;pc=1
2	GeMoMa	CDS	10732163	10732249	.	-	0	ID=cds-74107;Parent=PASSSERD02695.3;ae=true;de=true;minCov=5337;pc=1
2	GeMoMa	CDS	10740525	10740585	.	-	1	ID=cds-74106;Parent=PASSSERD02695.3;ae=true;de=true;minCov=5446;pc=1
2	GeMoMa	CDS	10742161	10742254	.	-	2	ID=cds-74105;Parent=PASSSERD02695.3;ae=true;de=true;minCov=5033;pc=1
2	GeMoMa	CDS	10745018	10745096	.	-	0	ID=cds-74104;Parent=PASSSERD02695.3;de=true;minCov=1981;pc=1
2	AnnotationFinalizer_	five_prime_UTR	10745097	10745437	.	-	.	ID=five_prime_utr-9463;Parent=PASSSERD02695.3
2	AnnotationFinalizer_	three_prime_UTR	10731506	10731714	.	-	.	ID=three_prime_utr-7973;Parent=PASSSERD02695.3
2	GAF	gene	10727010	10781399	.	+	.	ID=PASSSERD02696;combinedEvidence=1;complete=1;maxEvidence=1;maxTie=0.9524;transcripts=1
2	GeMoMa	mRNA	10727010	10781399	4228	+	.	ID=PASSSERD02696.1;Parent=PASSSERD02696;aa=934;avgCov=123.5853;bestScore=4228;ce=22;evidence=1;iAA=0.8819;lpm=171;maxGap=55;maxScore=4576;minCov=0;minSplitReads=0;nps=0;oldID=pyrgi_rna-XM_041470692.1_R0;pAA=0.8968;prediction=0;raa=879;rce=22;ref-gene=pyrgi_gene-LOC121355338;start=M;stop=*;sumWeight=1.0;tae=0.9524;tde=0.9524;tie=0.9524;tpc=0.9118
2	GeMoMa	exon	10727010	10727256	.	+	.	ID=nbis-exon-81182;Parent=PASSSERD02696.1;de=false;minCov=0;pc=0
2	GeMoMa	exon	10746450	10746530	.	+	.	ID=nbis-exon-81183;Parent=PASSSERD02696.1;de=false;minCov=0;pc=0
2	GeMoMa	exon	10747481	10747554	.	+	.	ID=nbis-exon-81184;Parent=PASSSERD02696.1;de=false;minCov=0;pc=0
2	GeMoMa	exon	10747671	10747813	.	+	.	ID=nbis-exon-81185;Parent=PASSSERD02696.1;de=false;minCov=0;pc=0
2	GeMoMa	exon	10748286	10748344	.	+	.	ID=nbis-exon-81186;Parent=PASSSERD02696.1;de=false;minCov=0;pc=0
2	GeMoMa	exon	10749195	10749339	.	+	.	ID=nbis-exon-81187;Parent=PASSSERD02696.1;de=false;minCov=0;pc=0
2	GeMoMa	exon	10750861	10750978	.	+	.	ID=nbis-exon-81188;Parent=PASSSERD02696.1;de=false;minCov=0;pc=0
2	GeMoMa	exon	10751531	10751665	.	+	.	ID=nbis-exon-81189;Parent=PASSSERD02696.1;de=false;minCov=0;pc=0
2	GeMoMa	exon	10752378	10752472	.	+	.	ID=nbis-exon-81190;Parent=PASSSERD02696.1;de=false;minCov=0;pc=0
2	GeMoMa	exon	10753260	10753332	.	+	.	ID=nbis-exon-81191;Parent=PASSSERD02696.1;de=false;minCov=0;pc=0
2	GeMoMa	exon	10754912	10755029	.	+	.	ID=nbis-exon-81192;Parent=PASSSERD02696.1;de=false;minCov=0;pc=0
2	GeMoMa	exon	10757601	10757774	.	+	.	ID=nbis-exon-81193;Parent=PASSSERD02696.1;de=false;minCov=0;pc=0
2	GeMoMa	exon	10758893	10759006	.	+	.	ID=nbis-exon-81194;Parent=PASSSERD02696.1;de=false;minCov=0;pc=0
2	GeMoMa	exon	10760199	10760363	.	+	.	ID=nbis-exon-81195;Parent=PASSSERD02696.1;de=false;minCov=0;pc=0
2	GeMoMa	exon	10760730	10760823	.	+	.	ID=nbis-exon-81196;Parent=PASSSERD02696.1;de=false;minCov=0;pc=0
2	GeMoMa	exon	10762465	10762620	.	+	.	ID=nbis-exon-81197;Parent=PASSSERD02696.1;de=false;minCov=0;pc=0
2	GeMoMa	exon	10764754	10764849	.	+	.	ID=nbis-exon-81198;Parent=PASSSERD02696.1;de=false;minCov=0;pc=0
2	GeMoMa	exon	10767966	10768232	.	+	.	ID=nbis-exon-81199;Parent=PASSSERD02696.1;de=false;minCov=0;pc=0
2	GeMoMa	exon	10769432	10769663	.	+	.	ID=nbis-exon-81200;Parent=PASSSERD02696.1;de=false;minCov=0;pc=0
2	GeMoMa	exon	10770773	10770886	.	+	.	ID=nbis-exon-81201;Parent=PASSSERD02696.1;de=false;minCov=0;pc=0
2	GeMoMa	exon	10772551	10772616	.	+	.	ID=nbis-exon-81202;Parent=PASSSERD02696.1;de=false;minCov=0;pc=0
2	GeMoMa	exon	10774080	10781399	.	+	.	ID=nbis-exon-81203;Parent=PASSSERD02696.1;de=false;minCov=0;pc=0
2	GeMoMa	CDS	10727010	10727256	.	+	0	ID=cds-74109;Parent=PASSSERD02696.1;de=false;minCov=0;pc=0
2	GeMoMa	CDS	10746450	10746530	.	+	2	ID=cds-74110;Parent=PASSSERD02696.1;ae=false;de=true;minCov=7;pc=1
2	GeMoMa	CDS	10747481	10747554	.	+	2	ID=cds-74111;Parent=PASSSERD02696.1;ae=true;de=true;minCov=51;pc=1
2	GeMoMa	CDS	10747671	10747813	.	+	0	ID=cds-74112;Parent=PASSSERD02696.1;ae=true;de=true;minCov=102;pc=1
2	GeMoMa	CDS	10748286	10748344	.	+	1	ID=cds-74113;Parent=PASSSERD02696.1;ae=true;de=true;minCov=97;pc=1
2	GeMoMa	CDS	10749195	10749339	.	+	2	ID=cds-74114;Parent=PASSSERD02696.1;ae=true;de=true;minCov=82;pc=1
2	GeMoMa	CDS	10750861	10750978	.	+	1	ID=cds-74115;Parent=PASSSERD02696.1;ae=true;de=true;minCov=74;pc=1
2	GeMoMa	CDS	10751531	10751665	.	+	0	ID=cds-74116;Parent=PASSSERD02696.1;ae=true;de=true;minCov=113;pc=1
2	GeMoMa	CDS	10752378	10752472	.	+	0	ID=cds-74117;Parent=PASSSERD02696.1;ae=true;de=true;minCov=151;pc=1
2	GeMoMa	CDS	10753260	10753332	.	+	1	ID=cds-74118;Parent=PASSSERD02696.1;ae=true;de=true;minCov=137;pc=1
2	GeMoMa	CDS	10754912	10755029	.	+	0	ID=cds-74119;Parent=PASSSERD02696.1;ae=true;de=true;minCov=122;pc=1
2	GeMoMa	CDS	10757601	10757774	.	+	2	ID=cds-74120;Parent=PASSSERD02696.1;ae=true;de=true;minCov=118;pc=1
2	GeMoMa	CDS	10758893	10759006	.	+	2	ID=cds-74121;Parent=PASSSERD02696.1;ae=true;de=true;minCov=101;pc=1
2	GeMoMa	CDS	10760199	10760363	.	+	2	ID=cds-74122;Parent=PASSSERD02696.1;ae=true;de=true;minCov=134;pc=1
2	GeMoMa	CDS	10760730	10760823	.	+	2	ID=cds-74123;Parent=PASSSERD02696.1;ae=true;de=true;minCov=142;pc=1
2	GeMoMa	CDS	10762465	10762620	.	+	1	ID=cds-74124;Parent=PASSSERD02696.1;ae=true;de=true;minCov=159;pc=1
2	GeMoMa	CDS	10764754	10764849	.	+	1	ID=cds-74125;Parent=PASSSERD02696.1;ae=true;de=true;minCov=162;pc=1
2	GeMoMa	CDS	10767966	10768232	.	+	1	ID=cds-74126;Parent=PASSSERD02696.1;ae=true;de=true;minCov=111;pc=1
2	GeMoMa	CDS	10769432	10769663	.	+	1	ID=cds-74127;Parent=PASSSERD02696.1;ae=true;de=true;minCov=29;pc=1
2	GeMoMa	CDS	10770773	10770886	.	+	0	ID=cds-74128;Parent=PASSSERD02696.1;ae=true;de=true;minCov=111;pc=1
2	GeMoMa	CDS	10772551	10772616	.	+	0	ID=cds-74129;Parent=PASSSERD02696.1;ae=true;de=true;minCov=181;pc=1
2	GeMoMa	CDS	10774080	10774115	.	+	0	ID=cds-74130;Parent=PASSSERD02696.1;ae=true;minCov=231;pc=1
2	AnnotationFinalizer_	three_prime_UTR	10774116	10781399	.	+	.	ID=three_prime_utr-7974;Parent=PASSSERD02696.1
2	GAF	gene	10769707	10889293	.	-	.	ID=PASSSERD02697;combinedEvidence=4;complete=1;maxEvidence=4;maxTie=0.5;transcripts=1
2	GeMoMa	mRNA	10769707	10889293	2182	-	.	ID=PASSSERD02697.1;Parent=PASSSERD02697;aa=420;alternative="montanus_gene-SNTA1,montanus_gene-SNTB1,montanus_gene-SNTB2,onychos_gene-SNTA1,onychos_gene-SNTB1,onychos_gene-SNTB2,passerold_gene:ENSPDOG00000005439,passerold_gene:ENSPDOG00000008969,pyrgi_gene-SNTA1,pyrgi_gene-SNTB1,pyrgi_gene-SNTB2";avgCov=1108.4167;bestScore=2182;ce=7;evidence=4;iAA=1;lpm=420;maxGap=0;maxScore=2182;minCov=233;minSplitReads=0;nps=0;oldID=passerold_transcript:ENSPDOT00000018462_R0;pAA=1;prediction=0;raa=420;rce=7;ref-gene=passerold_gene:ENSPDOG00000012240;start=M;stop=*;sumWeight=3.6;tae=0.5;tde=0.5;tie=0.5;tpc=1
2	GeMoMa	exon	10769707	10781181	.	-	.	ID=nbis-exon-81204;Parent=PASSSERD02697.1;de=false;minCov=233;pc=1
2	GeMoMa	exon	10783690	10783880	.	-	.	ID=nbis-exon-81205;Parent=PASSSERD02697.1;de=false;minCov=233;pc=1
2	GeMoMa	exon	10785407	10785603	.	-	.	ID=nbis-exon-81206;Parent=PASSSERD02697.1;de=false;minCov=233;pc=1
2	GeMoMa	exon	10792260	10792399	.	-	.	ID=nbis-exon-81207;Parent=PASSSERD02697.1;de=false;minCov=233;pc=1
2	GeMoMa	exon	10819664	10819871	.	-	.	ID=nbis-exon-81208;Parent=PASSSERD02697.1;de=false;minCov=233;pc=1
2	GeMoMa	exon	10835491	10835707	.	-	.	ID=nbis-exon-81209;Parent=PASSSERD02697.1;de=false;minCov=233;pc=1
2	GeMoMa	exon	10889029	10889293	.	-	.	ID=nbis-exon-81210;Parent=PASSSERD02697.1;de=false;minCov=233;pc=1
2	GeMoMa	CDS	10781089	10781181	.	-	0	ID=cds-74137;Parent=PASSSERD02697.1;ae=true;minCov=1263;pc=1
2	GeMoMa	CDS	10783690	10783880	.	-	2	ID=cds-74136;Parent=PASSSERD02697.1;ae=true;de=true;minCov=1096;pc=1
2	GeMoMa	CDS	10785407	10785603	.	-	1	ID=cds-74135;Parent=PASSSERD02697.1;ae=true;de=true;minCov=1115;pc=1
2	GeMoMa	CDS	10792260	10792399	.	-	0	ID=cds-74134;Parent=PASSSERD02697.1;ae=false;de=true;minCov=1006;pc=1
2	GeMoMa	CDS	10819664	10819871	.	-	1	ID=cds-74133;Parent=PASSSERD02697.1;ae=false;de=false;minCov=1056;pc=1
2	GeMoMa	CDS	10835491	10835707	.	-	2	ID=cds-74132;Parent=PASSSERD02697.1;ae=false;de=false;minCov=958;pc=1
2	GeMoMa	CDS	10889029	10889242	.	-	0	ID=cds-74131;Parent=PASSSERD02697.1;de=false;minCov=233;pc=1
2	AnnotationFinalizer_	five_prime_UTR	10889243	10889293	.	-	.	ID=five_prime_utr-9464;Parent=PASSSERD02697.1
2	AnnotationFinalizer_	three_prime_UTR	10769707	10781088	.	-	.	ID=three_prime_utr-7975;Parent=PASSSERD02697.1
2	GAF	gene	11158429	11168616	.	-	.	ID=PASSSERD02698;combinedEvidence=4;complete=2;maxEvidence=4;maxTie=1.0;transcripts=2
2	GeMoMa	mRNA	11158429	11168616	2924	-	.	ID=PASSSERD02698.1;Parent=PASSSERD02698;aa=554;alternative="montanus_gene-HAS3,onychos_gene-HAS2,onychos_gene-HAS3,passerold_gene:ENSPDOG00000009008,passerold_gene:ENSPDOG00000012252,pyrgi_gene-HAS2,pyrgi_gene-HAS3";avgCov=64.4037;bestScore=2924;ce=3;evidence=4;iAA=1;lpm=554;maxGap=0;maxScore=2924;minCov=7;minSplitReads=63;nps=0;oldID=montanus_rna-XM_039715523.1_R0;pAA=1;prediction=0;raa=554;rce=3;ref-gene=montanus_gene-HAS2;start=M;stop=*;sumWeight=3.6;tae=1;tde=1;tie=1;tpc=1
2	GeMoMa	exon	11158429	11161393	.	-	.	ID=nbis-exon-81211;Parent=PASSSERD02698.1;de=true;minCov=7;pc=1
2	GeMoMa	exon	11163377	11163478	.	-	.	ID=nbis-exon-81212;Parent=PASSSERD02698.1;de=true;minCov=7;pc=1
2	GeMoMa	exon	11167988	11168616	.	-	.	ID=nbis-exon-81213;Parent=PASSSERD02698.1;de=true;minCov=7;pc=1
2	GeMoMa	CDS	11160461	11161393	.	-	0	ID=cds-74140;Parent=PASSSERD02698.1;ae=true;minCov=31;pc=1
2	GeMoMa	CDS	11163377	11163478	.	-	0	ID=cds-74139;Parent=PASSSERD02698.1;ae=true;de=true;minCov=59;pc=1
2	GeMoMa	CDS	11167988	11168614	.	-	0	ID=cds-74138;Parent=PASSSERD02698.1;de=true;minCov=7;pc=1
2	AnnotationFinalizer_	five_prime_UTR	11168615	11168616	.	-	.	ID=five_prime_utr-9465;Parent=PASSSERD02698.1
2	AnnotationFinalizer_	three_prime_UTR	11158429	11160460	.	-	.	ID=three_prime_utr-7976;Parent=PASSSERD02698.1
2	GeMoMa	mRNA	11158429	11168616	1296	-	.	ID=PASSSERD02698.2;Parent=PASSSERD02698;aa=339;avgCov=68.9017;bestScore=2418;ce=2;evidence=1;iAA=0.5648;lpm=34;maxGap=115;maxScore=2418;minCov=31;minSplitReads=63;nps=0;oldID=passerold_transcript:ENSPDOT00000013389_R1;pAA=0.6154;prediction=1;raa=451;rce=2;ref-gene=passerold_gene:ENSPDOG00000009008;start=M;stop=*;sumWeight=0.8;tae=1;tde=1;tie=1;tpc=1
2	GeMoMa	exon	11158429	11161393	.	-	.	ID=nbis-exon-81214;Parent=PASSSERD02698.2;de=true;minCov=59;pc=1
2	GeMoMa	exon	11163377	11163478	.	-	.	ID=nbis-exon-81215;Parent=PASSSERD02698.2;de=true;minCov=59;pc=1
2	GeMoMa	exon	11167988	11168616	.	-	.	ID=nbis-exon-81216;Parent=PASSSERD02698.2;de=true;minCov=59;pc=1
2	GeMoMa	CDS	11160461	11161393	.	-	0	ID=cds-74142;Parent=PASSSERD02698.2;ae=true;minCov=31;pc=1
2	GeMoMa	CDS	11163377	11163460	.	-	0	ID=cds-74141;Parent=PASSSERD02698.2;de=true;minCov=59;pc=1
2	AnnotationFinalizer_	five_prime_UTR	11163461	11163478	.	-	.	ID=five_prime_utr-9467;Parent=PASSSERD02698.2
2	AnnotationFinalizer_	five_prime_UTR	11167988	11168616	.	-	.	ID=five_prime_utr-9466;Parent=PASSSERD02698.2
2	AnnotationFinalizer_	three_prime_UTR	11158429	11160460	.	-	.	ID=three_prime_utr-7977;Parent=PASSSERD02698.2
2	GAF	gene	11680329	11690916	.	+	.	ID=PASSSERD02699;combinedEvidence=4;complete=1;maxEvidence=4;maxTie=NA;transcripts=1
2	GeMoMa	mRNA	11680329	11690916	4373	+	.	ID=PASSSERD02699.1;Parent=PASSSERD02699;aa=834;alternative="montanus_gene-ZHX2,onychos_gene-ZHX2,pyrgi_gene-ZHX2";avgCov=295.0436;bestScore=4373;ce=1;evidence=4;iAA=1;lpm=834;maxGap=0;maxScore=4373;minCov=183;minSplitReads=NA;nps=0;oldID=passerold_transcript:ENSPDOT00000018491_R0;pAA=1;prediction=0;raa=834;rce=1;ref-gene=passerold_gene:ENSPDOG00000012262;start=M;stop=*;sumWeight=3.6;tae=NA;tde=NA;tie=NA;tpc=1
2	GeMoMa	exon	11680329	11683580	.	+	.	ID=nbis-exon-81217;Parent=PASSSERD02699.1;minCov=183;pc=1
2	GeMoMa	exon	11688679	11690748	.	+	.	ID=nbis-exon-81218;Parent=PASSSERD02699.1;minCov=183;pc=1
2	GeMoMa	exon	11690769	11690916	.	+	.	ID=nbis-exon-81219;Parent=PASSSERD02699.1;minCov=183;pc=1
2	GeMoMa	CDS	11681075	11683576	.	+	0	ID=cds-74143;Parent=PASSSERD02699.1;minCov=183;pc=1
2	AnnotationFinalizer_	five_prime_UTR	11680329	11681074	.	+	.	ID=five_prime_utr-9468;Parent=PASSSERD02699.1
2	AnnotationFinalizer_	three_prime_UTR	11683577	11683580	.	+	.	ID=three_prime_utr-7978;Parent=PASSSERD02699.1
2	AnnotationFinalizer_	three_prime_UTR	11688679	11690748	.	+	.	ID=three_prime_utr-7979;Parent=PASSSERD02699.1
2	AnnotationFinalizer_	three_prime_UTR	11690769	11690916	.	+	.	ID=three_prime_utr-7980;Parent=PASSSERD02699.1
2	GAF	gene	11690918	11720013	.	-	.	ID=PASSSERD02700;combinedEvidence=4;complete=2;maxEvidence=4;maxTie=1.0;transcripts=2
2	GeMoMa	mRNA	11690918	11720013	1372	-	.	ID=PASSSERD02700.1;Parent=PASSSERD02700;aa=252;alternative="onychos_gene-DERL1,passerold_gene:ENSPDOG00000012268,pyrgi_gene-DERL1";avgCov=2239.2765;bestScore=1372;ce=8;evidence=4;iAA=1;lpm=252;maxGap=0;maxScore=1372;minCov=1554;minSplitReads=1800;nps=0;oldID=montanus_rna-XM_039715450.1_R0;pAA=1;prediction=0;raa=252;rce=8;ref-gene=montanus_gene-DERL1;start=M;stop=*;sumWeight=3.6;tae=1;tde=1;tie=1;tpc=1
2	GeMoMa	exon	11690918	11706655	.	-	.	ID=nbis-exon-81220;Parent=PASSSERD02700.1;de=true;minCov=1837;pc=1
2	GeMoMa	exon	11707727	11707837	.	-	.	ID=nbis-exon-81221;Parent=PASSSERD02700.1;de=true;minCov=1837;pc=1
2	GeMoMa	exon	11708997	11709049	.	-	.	ID=nbis-exon-81222;Parent=PASSSERD02700.1;de=true;minCov=1837;pc=1
2	GeMoMa	exon	11709707	11709802	.	-	.	ID=nbis-exon-81223;Parent=PASSSERD02700.1;de=true;minCov=1837;pc=1
2	GeMoMa	exon	11711749	11711775	.	-	.	ID=nbis-exon-81224;Parent=PASSSERD02700.1;de=true;minCov=1837;pc=1
2	GeMoMa	exon	11714306	11714370	.	-	.	ID=nbis-exon-81225;Parent=PASSSERD02700.1;de=true;minCov=1837;pc=1
2	GeMoMa	exon	11717496	11717607	.	-	.	ID=nbis-exon-81226;Parent=PASSSERD02700.1;de=true;minCov=1837;pc=1
2	GeMoMa	exon	11719615	11720013	.	-	.	ID=nbis-exon-81227;Parent=PASSSERD02700.1;de=true;minCov=1837;pc=1
2	GeMoMa	CDS	11706517	11706655	.	-	1	ID=cds-74151;Parent=PASSSERD02700.1;ae=true;minCov=2197;pc=1
2	GeMoMa	CDS	11707727	11707837	.	-	1	ID=cds-74150;Parent=PASSSERD02700.1;ae=true;de=true;minCov=2204;pc=1
2	GeMoMa	CDS	11708997	11709049	.	-	0	ID=cds-74149;Parent=PASSSERD02700.1;ae=true;de=true;minCov=1965;pc=1
2	GeMoMa	CDS	11709707	11709802	.	-	0	ID=cds-74148;Parent=PASSSERD02700.1;ae=true;de=true;minCov=1985;pc=1
2	GeMoMa	CDS	11711749	11711775	.	-	0	ID=cds-74147;Parent=PASSSERD02700.1;ae=true;de=true;minCov=1909;pc=1
2	GeMoMa	CDS	11714306	11714370	.	-	2	ID=cds-74146;Parent=PASSSERD02700.1;ae=true;de=true;minCov=1554;pc=1
2	GeMoMa	CDS	11717496	11717607	.	-	0	ID=cds-74145;Parent=PASSSERD02700.1;ae=true;de=true;minCov=1895;pc=1
2	GeMoMa	CDS	11719615	11719767	.	-	0	ID=cds-74144;Parent=PASSSERD02700.1;de=true;minCov=1837;pc=1
2	AnnotationFinalizer_	five_prime_UTR	11719768	11720013	.	-	.	ID=five_prime_utr-9469;Parent=PASSSERD02700.1
2	AnnotationFinalizer_	three_prime_UTR	11690918	11706516	.	-	.	ID=three_prime_utr-7981;Parent=PASSSERD02700.1
2	GeMoMa	mRNA	11690918	11720013	836	-	.	ID=PASSSERD02700.2;Parent=PASSSERD02700;aa=154;avgCov=2276.8463;bestScore=836;ce=6;evidence=1;iAA=1;lpm=154;maxGap=0;maxScore=836;minCov=1628;minSplitReads=1800;nps=0;oldID=onychos_rna-XM_041407508.1_R0;pAA=1;prediction=0;raa=154;rce=6;ref-gene=onychos_gene-DERL1;start=M;stop=*;sumWeight=1.0;tae=1;tde=1;tie=1;tpc=1
2	GeMoMa	exon	11690918	11706655	.	-	.	ID=nbis-exon-81228;Parent=PASSSERD02700.2;de=true;minCov=1628;pc=1
2	GeMoMa	exon	11707727	11707837	.	-	.	ID=nbis-exon-81229;Parent=PASSSERD02700.2;de=true;minCov=1628;pc=1
2	GeMoMa	exon	11708997	11709049	.	-	.	ID=nbis-exon-81230;Parent=PASSSERD02700.2;de=true;minCov=1628;pc=1
2	GeMoMa	exon	11709707	11709802	.	-	.	ID=nbis-exon-81231;Parent=PASSSERD02700.2;de=true;minCov=1628;pc=1
2	GeMoMa	exon	11711749	11711775	.	-	.	ID=nbis-exon-81232;Parent=PASSSERD02700.2;de=true;minCov=1628;pc=1
2	GeMoMa	exon	11714306	11714370	.	-	.	ID=nbis-exon-81233;Parent=PASSSERD02700.2;de=true;minCov=1628;pc=1
2	GeMoMa	exon	11717496	11717607	.	-	.	ID=nbis-exon-81234;Parent=PASSSERD02700.2;de=true;minCov=1628;pc=1
2	GeMoMa	exon	11719615	11720013	.	-	.	ID=nbis-exon-81235;Parent=PASSSERD02700.2;de=true;minCov=1628;pc=1
2	GeMoMa	CDS	11706517	11706655	.	-	1	ID=cds-74157;Parent=PASSSERD02700.2;ae=true;minCov=2197;pc=1
2	GeMoMa	CDS	11707727	11707837	.	-	1	ID=cds-74156;Parent=PASSSERD02700.2;ae=true;de=true;minCov=2204;pc=1
2	GeMoMa	CDS	11708997	11709049	.	-	0	ID=cds-74155;Parent=PASSSERD02700.2;ae=true;de=true;minCov=1965;pc=1
2	GeMoMa	CDS	11709707	11709802	.	-	0	ID=cds-74154;Parent=PASSSERD02700.2;ae=true;de=true;minCov=1985;pc=1
2	GeMoMa	CDS	11711749	11711775	.	-	0	ID=cds-74153;Parent=PASSSERD02700.2;ae=true;de=true;minCov=1909;pc=1
2	GeMoMa	CDS	11714306	11714341	.	-	0	ID=cds-74152;Parent=PASSSERD02700.2;de=true;minCov=1628;pc=1
2	AnnotationFinalizer_	five_prime_UTR	11714342	11714370	.	-	.	ID=five_prime_utr-9472;Parent=PASSSERD02700.2
2	AnnotationFinalizer_	five_prime_UTR	11717496	11717607	.	-	.	ID=five_prime_utr-9471;Parent=PASSSERD02700.2
2	AnnotationFinalizer_	five_prime_UTR	11719615	11720013	.	-	.	ID=five_prime_utr-9470;Parent=PASSSERD02700.2
2	AnnotationFinalizer_	three_prime_UTR	11690918	11706516	.	-	.	ID=three_prime_utr-7982;Parent=PASSSERD02700.2
2	GAF	gene	11720023	11743744	.	+	.	ID=PASSSERD02701;combinedEvidence=3;complete=3;maxEvidence=2;maxTie=1.0;transcripts=3
2	GeMoMa	mRNA	11720023	11738157	4294	+	.	ID=PASSSERD02701.3;Parent=PASSSERD02701;aa=829;avgCov=121.9027;bestScore=4294;ce=16;evidence=1;iAA=1;lpm=829;maxGap=0;maxScore=4294;minCov=2;minSplitReads=71;nps=0;oldID=passerold_transcript:ENSPDOT00000019215_R0;pAA=1;prediction=0;raa=829;rce=16;ref-gene=passerold_gene:ENSPDOG00000012336;start=M;stop=*;sumWeight=0.8;tae=1;tde=1;tie=1;tpc=1
2	GeMoMa	exon	11720023	11720184	.	+	.	ID=nbis-exon-81281;Parent=PASSSERD02701.3;de=true;minCov=10;pc=1
2	GeMoMa	exon	11720210	11722916	.	+	.	ID=nbis-exon-81282;Parent=PASSSERD02701.3;de=true;minCov=10;pc=1
2	GeMoMa	exon	11723479	11723594	.	+	.	ID=nbis-exon-81283;Parent=PASSSERD02701.3;de=true;minCov=10;pc=1
2	GeMoMa	exon	11725458	11725636	.	+	.	ID=nbis-exon-81284;Parent=PASSSERD02701.3;de=true;minCov=10;pc=1
2	GeMoMa	exon	11727920	11728071	.	+	.	ID=nbis-exon-81285;Parent=PASSSERD02701.3;de=true;minCov=10;pc=1
2	GeMoMa	exon	11728520	11728679	.	+	.	ID=nbis-exon-81286;Parent=PASSSERD02701.3;de=true;minCov=10;pc=1
2	GeMoMa	exon	11728917	11729117	.	+	.	ID=nbis-exon-81287;Parent=PASSSERD02701.3;de=true;minCov=10;pc=1
2	GeMoMa	exon	11730281	11730457	.	+	.	ID=nbis-exon-81288;Parent=PASSSERD02701.3;de=true;minCov=10;pc=1
2	GeMoMa	exon	11731229	11731308	.	+	.	ID=nbis-exon-81289;Parent=PASSSERD02701.3;de=true;minCov=10;pc=1
2	GeMoMa	exon	11731412	11731558	.	+	.	ID=nbis-exon-81290;Parent=PASSSERD02701.3;de=true;minCov=10;pc=1
2	GeMoMa	exon	11731835	11731968	.	+	.	ID=nbis-exon-81291;Parent=PASSSERD02701.3;de=true;minCov=10;pc=1
2	GeMoMa	exon	11732971	11733104	.	+	.	ID=nbis-exon-81292;Parent=PASSSERD02701.3;de=true;minCov=10;pc=1
2	GeMoMa	exon	11733686	11733865	.	+	.	ID=nbis-exon-81293;Parent=PASSSERD02701.3;de=true;minCov=10;pc=1
2	GeMoMa	exon	11734845	11735077	.	+	.	ID=nbis-exon-81294;Parent=PASSSERD02701.3;de=true;minCov=10;pc=1
2	GeMoMa	exon	11735682	11735831	.	+	.	ID=nbis-exon-81295;Parent=PASSSERD02701.3;de=true;minCov=10;pc=1
2	GeMoMa	exon	11737025	11737160	.	+	.	ID=nbis-exon-81296;Parent=PASSSERD02701.3;de=true;minCov=10;pc=1
2	GeMoMa	exon	11738021	11738157	.	+	.	ID=nbis-exon-81297;Parent=PASSSERD02701.3;de=true;minCov=10;pc=1
2	GeMoMa	CDS	11722729	11722916	.	+	0	ID=cds-74201;Parent=PASSSERD02701.3;de=true;minCov=10;pc=1
2	GeMoMa	CDS	11723479	11723594	.	+	1	ID=cds-74202;Parent=PASSSERD02701.3;ae=true;de=true;minCov=96;pc=1
2	GeMoMa	CDS	11725458	11725636	.	+	2	ID=cds-74203;Parent=PASSSERD02701.3;ae=true;de=true;minCov=73;pc=1
2	GeMoMa	CDS	11727920	11728071	.	+	0	ID=cds-74204;Parent=PASSSERD02701.3;ae=true;de=true;minCov=71;pc=1
2	GeMoMa	CDS	11728520	11728679	.	+	1	ID=cds-74205;Parent=PASSSERD02701.3;ae=true;de=true;minCov=82;pc=1
2	GeMoMa	CDS	11728917	11729117	.	+	0	ID=cds-74206;Parent=PASSSERD02701.3;ae=true;de=true;minCov=96;pc=1
2	GeMoMa	CDS	11730281	11730457	.	+	0	ID=cds-74207;Parent=PASSSERD02701.3;ae=true;de=true;minCov=92;pc=1
2	GeMoMa	CDS	11731229	11731308	.	+	0	ID=cds-74208;Parent=PASSSERD02701.3;ae=true;de=true;minCov=94;pc=1
2	GeMoMa	CDS	11731412	11731558	.	+	1	ID=cds-74209;Parent=PASSSERD02701.3;ae=true;de=true;minCov=95;pc=1
2	GeMoMa	CDS	11731835	11731968	.	+	1	ID=cds-74210;Parent=PASSSERD02701.3;ae=true;de=true;minCov=90;pc=1
2	GeMoMa	CDS	11732971	11733104	.	+	2	ID=cds-74211;Parent=PASSSERD02701.3;ae=true;de=true;minCov=95;pc=1
2	GeMoMa	CDS	11733686	11733865	.	+	0	ID=cds-74212;Parent=PASSSERD02701.3;ae=true;de=true;minCov=128;pc=1
2	GeMoMa	CDS	11734845	11735077	.	+	0	ID=cds-74213;Parent=PASSSERD02701.3;ae=true;de=true;minCov=134;pc=1
2	GeMoMa	CDS	11735682	11735831	.	+	1	ID=cds-74214;Parent=PASSSERD02701.3;ae=true;de=true;minCov=159;pc=1
2	GeMoMa	CDS	11737025	11737160	.	+	1	ID=cds-74215;Parent=PASSSERD02701.3;ae=true;de=true;minCov=128;pc=1
2	GeMoMa	CDS	11738021	11738140	.	+	0	ID=cds-74216;Parent=PASSSERD02701.3;ae=true;minCov=2;pc=1
2	AnnotationFinalizer_	five_prime_UTR	11720023	11720184	.	+	.	ID=five_prime_utr-9477;Parent=PASSSERD02701.3
2	AnnotationFinalizer_	five_prime_UTR	11720210	11722728	.	+	.	ID=five_prime_utr-9478;Parent=PASSSERD02701.3
2	AnnotationFinalizer_	three_prime_UTR	11738141	11738157	.	+	.	ID=three_prime_utr-7985;Parent=PASSSERD02701.3
2	GeMoMa	mRNA	11720023	11743744	5509	+	.	ID=PASSSERD02701.1;Parent=PASSSERD02701;aa=1072;alternative="onychos_gene-TBC1D31";avgCov=122.7823;bestScore=5509;ce=22;evidence=2;iAA=0.9907;lpm=456;maxGap=0;maxScore=5555;minCov=7;minSplitReads=22;nps=0;oldID=montanus_rna-XM_039715445.1_R0;pAA=0.9944;prediction=0;raa=1072;rce=22;ref-gene=montanus_gene-TBC1D31;start=M;stop=*;sumWeight=1.8;tae=1;tde=1;tie=1;tpc=1
2	GeMoMa	exon	11720023	11720184	.	+	.	ID=nbis-exon-81236;Parent=PASSSERD02701.1;de=true;minCov=7;pc=1
2	GeMoMa	exon	11720210	11720503	.	+	.	ID=nbis-exon-81237;Parent=PASSSERD02701.1;de=true;minCov=7;pc=1
2	GeMoMa	exon	11722770	11722916	.	+	.	ID=nbis-exon-81238;Parent=PASSSERD02701.1;de=true;minCov=7;pc=1
2	GeMoMa	exon	11723479	11723594	.	+	.	ID=nbis-exon-81239;Parent=PASSSERD02701.1;de=true;minCov=7;pc=1
2	GeMoMa	exon	11725458	11725636	.	+	.	ID=nbis-exon-81240;Parent=PASSSERD02701.1;de=true;minCov=7;pc=1
2	GeMoMa	exon	11727920	11728071	.	+	.	ID=nbis-exon-81241;Parent=PASSSERD02701.1;de=true;minCov=7;pc=1
2	GeMoMa	exon	11728520	11728679	.	+	.	ID=nbis-exon-81242;Parent=PASSSERD02701.1;de=true;minCov=7;pc=1
2	GeMoMa	exon	11728917	11729117	.	+	.	ID=nbis-exon-81243;Parent=PASSSERD02701.1;de=true;minCov=7;pc=1
2	GeMoMa	exon	11730281	11730457	.	+	.	ID=nbis-exon-81244;Parent=PASSSERD02701.1;de=true;minCov=7;pc=1
2	GeMoMa	exon	11731229	11731308	.	+	.	ID=nbis-exon-81245;Parent=PASSSERD02701.1;de=true;minCov=7;pc=1
2	GeMoMa	exon	11731412	11731558	.	+	.	ID=nbis-exon-81246;Parent=PASSSERD02701.1;de=true;minCov=7;pc=1
2	GeMoMa	exon	11731835	11731968	.	+	.	ID=nbis-exon-81247;Parent=PASSSERD02701.1;de=true;minCov=7;pc=1
2	GeMoMa	exon	11732971	11733104	.	+	.	ID=nbis-exon-81248;Parent=PASSSERD02701.1;de=true;minCov=7;pc=1
2	GeMoMa	exon	11733686	11733865	.	+	.	ID=nbis-exon-81249;Parent=PASSSERD02701.1;de=true;minCov=7;pc=1
2	GeMoMa	exon	11734845	11735077	.	+	.	ID=nbis-exon-81250;Parent=PASSSERD02701.1;de=true;minCov=7;pc=1
2	GeMoMa	exon	11735682	11735831	.	+	.	ID=nbis-exon-81251;Parent=PASSSERD02701.1;de=true;minCov=7;pc=1
2	GeMoMa	exon	11737025	11737160	.	+	.	ID=nbis-exon-81252;Parent=PASSSERD02701.1;de=true;minCov=7;pc=1
2	GeMoMa	exon	11738021	11738095	.	+	.	ID=nbis-exon-81253;Parent=PASSSERD02701.1;de=true;minCov=7;pc=1
2	GeMoMa	exon	11739831	11739968	.	+	.	ID=nbis-exon-81254;Parent=PASSSERD02701.1;de=true;minCov=7;pc=1
2	GeMoMa	exon	11740793	11740987	.	+	.	ID=nbis-exon-81255;Parent=PASSSERD02701.1;de=true;minCov=7;pc=1
2	GeMoMa	exon	11741397	11741547	.	+	.	ID=nbis-exon-81256;Parent=PASSSERD02701.1;de=true;minCov=7;pc=1
2	GeMoMa	exon	11742601	11742717	.	+	.	ID=nbis-exon-81257;Parent=PASSSERD02701.1;de=true;minCov=7;pc=1
2	GeMoMa	exon	11743401	11743744	.	+	.	ID=nbis-exon-81258;Parent=PASSSERD02701.1;de=true;minCov=7;pc=1
2	GeMoMa	CDS	11720427	11720503	.	+	0	ID=cds-74158;Parent=PASSSERD02701.1;de=true;minCov=7;pc=1
2	GeMoMa	CDS	11722770	11722916	.	+	1	ID=cds-74159;Parent=PASSSERD02701.1;ae=true;de=true;minCov=49;pc=1
2	GeMoMa	CDS	11723479	11723594	.	+	1	ID=cds-74160;Parent=PASSSERD02701.1;ae=true;de=true;minCov=96;pc=1
2	GeMoMa	CDS	11725458	11725636	.	+	2	ID=cds-74161;Parent=PASSSERD02701.1;ae=true;de=true;minCov=73;pc=1
2	GeMoMa	CDS	11727920	11728071	.	+	0	ID=cds-74162;Parent=PASSSERD02701.1;ae=true;de=true;minCov=71;pc=1
2	GeMoMa	CDS	11728520	11728679	.	+	1	ID=cds-74163;Parent=PASSSERD02701.1;ae=true;de=true;minCov=82;pc=1
2	GeMoMa	CDS	11728917	11729117	.	+	0	ID=cds-74164;Parent=PASSSERD02701.1;ae=true;de=true;minCov=96;pc=1
2	GeMoMa	CDS	11730281	11730457	.	+	0	ID=cds-74165;Parent=PASSSERD02701.1;ae=true;de=true;minCov=92;pc=1
2	GeMoMa	CDS	11731229	11731308	.	+	0	ID=cds-74166;Parent=PASSSERD02701.1;ae=true;de=true;minCov=94;pc=1
2	GeMoMa	CDS	11731412	11731558	.	+	1	ID=cds-74167;Parent=PASSSERD02701.1;ae=true;de=true;minCov=95;pc=1
2	GeMoMa	CDS	11731835	11731968	.	+	1	ID=cds-74168;Parent=PASSSERD02701.1;ae=true;de=true;minCov=90;pc=1
2	GeMoMa	CDS	11732971	11733104	.	+	2	ID=cds-74169;Parent=PASSSERD02701.1;ae=true;de=true;minCov=95;pc=1
2	GeMoMa	CDS	11733686	11733865	.	+	0	ID=cds-74170;Parent=PASSSERD02701.1;ae=true;de=true;minCov=128;pc=1
2	GeMoMa	CDS	11734845	11735077	.	+	0	ID=cds-74171;Parent=PASSSERD02701.1;ae=true;de=true;minCov=134;pc=1
2	GeMoMa	CDS	11735682	11735831	.	+	1	ID=cds-74172;Parent=PASSSERD02701.1;ae=true;de=true;minCov=159;pc=1
2	GeMoMa	CDS	11737025	11737160	.	+	1	ID=cds-74173;Parent=PASSSERD02701.1;ae=true;de=true;minCov=128;pc=1
2	GeMoMa	CDS	11738021	11738095	.	+	0	ID=cds-74174;Parent=PASSSERD02701.1;ae=true;de=true;minCov=166;pc=1
2	GeMoMa	CDS	11739831	11739968	.	+	0	ID=cds-74175;Parent=PASSSERD02701.1;ae=true;de=true;minCov=106;pc=1
2	GeMoMa	CDS	11740793	11740987	.	+	0	ID=cds-74176;Parent=PASSSERD02701.1;ae=true;de=true;minCov=79;pc=1
2	GeMoMa	CDS	11741397	11741547	.	+	0	ID=cds-74177;Parent=PASSSERD02701.1;ae=true;de=true;minCov=119;pc=1
2	GeMoMa	CDS	11742601	11742717	.	+	2	ID=cds-74178;Parent=PASSSERD02701.1;ae=true;de=true;minCov=133;pc=1
2	GeMoMa	CDS	11743401	11743537	.	+	2	ID=cds-74179;Parent=PASSSERD02701.1;ae=true;minCov=48;pc=1
2	AnnotationFinalizer_	five_prime_UTR	11720023	11720184	.	+	.	ID=five_prime_utr-9473;Parent=PASSSERD02701.1
2	AnnotationFinalizer_	five_prime_UTR	11720210	11720426	.	+	.	ID=five_prime_utr-9474;Parent=PASSSERD02701.1
2	AnnotationFinalizer_	three_prime_UTR	11743538	11743744	.	+	.	ID=three_prime_utr-7983;Parent=PASSSERD02701.1
2	GeMoMa	mRNA	11720023	11743744	5363	+	.	ID=PASSSERD02701.2;Parent=PASSSERD02701;aa=1045;avgCov=125.4695;bestScore=5363;ce=21;evidence=1;iAA=0.9904;lpm=429;maxGap=0;maxScore=5409;minCov=48;minSplitReads=71;nps=0;oldID=montanus_rna-XM_039715446.1_R0;pAA=0.9943;prediction=0;raa=1045;rce=21;ref-gene=montanus_gene-TBC1D31;start=M;stop=*;sumWeight=0.8;tae=1;tde=1;tie=1;tpc=1
2	GeMoMa	exon	11720023	11720184	.	+	.	ID=nbis-exon-81259;Parent=PASSSERD02701.2;de=true;minCov=49;pc=1
2	GeMoMa	exon	11720210	11722916	.	+	.	ID=nbis-exon-81260;Parent=PASSSERD02701.2;de=true;minCov=49;pc=1
2	GeMoMa	exon	11723479	11723594	.	+	.	ID=nbis-exon-81261;Parent=PASSSERD02701.2;de=true;minCov=49;pc=1
2	GeMoMa	exon	11725458	11725636	.	+	.	ID=nbis-exon-81262;Parent=PASSSERD02701.2;de=true;minCov=49;pc=1
2	GeMoMa	exon	11727920	11728071	.	+	.	ID=nbis-exon-81263;Parent=PASSSERD02701.2;de=true;minCov=49;pc=1
2	GeMoMa	exon	11728520	11728679	.	+	.	ID=nbis-exon-81264;Parent=PASSSERD02701.2;de=true;minCov=49;pc=1
2	GeMoMa	exon	11728917	11729117	.	+	.	ID=nbis-exon-81265;Parent=PASSSERD02701.2;de=true;minCov=49;pc=1
2	GeMoMa	exon	11730281	11730457	.	+	.	ID=nbis-exon-81266;Parent=PASSSERD02701.2;de=true;minCov=49;pc=1
2	GeMoMa	exon	11731229	11731308	.	+	.	ID=nbis-exon-81267;Parent=PASSSERD02701.2;de=true;minCov=49;pc=1
2	GeMoMa	exon	11731412	11731558	.	+	.	ID=nbis-exon-81268;Parent=PASSSERD02701.2;de=true;minCov=49;pc=1
2	GeMoMa	exon	11731835	11731968	.	+	.	ID=nbis-exon-81269;Parent=PASSSERD02701.2;de=true;minCov=49;pc=1
2	GeMoMa	exon	11732971	11733104	.	+	.	ID=nbis-exon-81270;Parent=PASSSERD02701.2;de=true;minCov=49;pc=1
2	GeMoMa	exon	11733686	11733865	.	+	.	ID=nbis-exon-81271;Parent=PASSSERD02701.2;de=true;minCov=49;pc=1
2	GeMoMa	exon	11734845	11735077	.	+	.	ID=nbis-exon-81272;Parent=PASSSERD02701.2;de=true;minCov=49;pc=1
2	GeMoMa	exon	11735682	11735831	.	+	.	ID=nbis-exon-81273;Parent=PASSSERD02701.2;de=true;minCov=49;pc=1
2	GeMoMa	exon	11737025	11737160	.	+	.	ID=nbis-exon-81274;Parent=PASSSERD02701.2;de=true;minCov=49;pc=1
2	GeMoMa	exon	11738021	11738095	.	+	.	ID=nbis-exon-81275;Parent=PASSSERD02701.2;de=true;minCov=49;pc=1
2	GeMoMa	exon	11739831	11739968	.	+	.	ID=nbis-exon-81276;Parent=PASSSERD02701.2;de=true;minCov=49;pc=1
2	GeMoMa	exon	11740793	11740987	.	+	.	ID=nbis-exon-81277;Parent=PASSSERD02701.2;de=true;minCov=49;pc=1
2	GeMoMa	exon	11741397	11741547	.	+	.	ID=nbis-exon-81278;Parent=PASSSERD02701.2;de=true;minCov=49;pc=1
2	GeMoMa	exon	11742601	11742717	.	+	.	ID=nbis-exon-81279;Parent=PASSSERD02701.2;de=true;minCov=49;pc=1
2	GeMoMa	exon	11743401	11743744	.	+	.	ID=nbis-exon-81280;Parent=PASSSERD02701.2;de=true;minCov=49;pc=1
2	GeMoMa	CDS	11722774	11722916	.	+	0	ID=cds-74180;Parent=PASSSERD02701.2;de=true;minCov=49;pc=1
2	GeMoMa	CDS	11723479	11723594	.	+	1	ID=cds-74181;Parent=PASSSERD02701.2;ae=true;de=true;minCov=96;pc=1
2	GeMoMa	CDS	11725458	11725636	.	+	2	ID=cds-74182;Parent=PASSSERD02701.2;ae=true;de=true;minCov=73;pc=1
2	GeMoMa	CDS	11727920	11728071	.	+	0	ID=cds-74183;Parent=PASSSERD02701.2;ae=true;de=true;minCov=71;pc=1
2	GeMoMa	CDS	11728520	11728679	.	+	1	ID=cds-74184;Parent=PASSSERD02701.2;ae=true;de=true;minCov=82;pc=1
2	GeMoMa	CDS	11728917	11729117	.	+	0	ID=cds-74185;Parent=PASSSERD02701.2;ae=true;de=true;minCov=96;pc=1
2	GeMoMa	CDS	11730281	11730457	.	+	0	ID=cds-74186;Parent=PASSSERD02701.2;ae=true;de=true;minCov=92;pc=1
2	GeMoMa	CDS	11731229	11731308	.	+	0	ID=cds-74187;Parent=PASSSERD02701.2;ae=true;de=true;minCov=94;pc=1
2	GeMoMa	CDS	11731412	11731558	.	+	1	ID=cds-74188;Parent=PASSSERD02701.2;ae=true;de=true;minCov=95;pc=1
2	GeMoMa	CDS	11731835	11731968	.	+	1	ID=cds-74189;Parent=PASSSERD02701.2;ae=true;de=true;minCov=90;pc=1
2	GeMoMa	CDS	11732971	11733104	.	+	2	ID=cds-74190;Parent=PASSSERD02701.2;ae=true;de=true;minCov=95;pc=1
2	GeMoMa	CDS	11733686	11733865	.	+	0	ID=cds-74191;Parent=PASSSERD02701.2;ae=true;de=true;minCov=128;pc=1
2	GeMoMa	CDS	11734845	11735077	.	+	0	ID=cds-74192;Parent=PASSSERD02701.2;ae=true;de=true;minCov=134;pc=1
2	GeMoMa	CDS	11735682	11735831	.	+	1	ID=cds-74193;Parent=PASSSERD02701.2;ae=true;de=true;minCov=159;pc=1
2	GeMoMa	CDS	11737025	11737160	.	+	1	ID=cds-74194;Parent=PASSSERD02701.2;ae=true;de=true;minCov=128;pc=1
2	GeMoMa	CDS	11738021	11738095	.	+	0	ID=cds-74195;Parent=PASSSERD02701.2;ae=true;de=true;minCov=166;pc=1
2	GeMoMa	CDS	11739831	11739968	.	+	0	ID=cds-74196;Parent=PASSSERD02701.2;ae=true;de=true;minCov=106;pc=1
2	GeMoMa	CDS	11740793	11740987	.	+	0	ID=cds-74197;Parent=PASSSERD02701.2;ae=true;de=true;minCov=79;pc=1
2	GeMoMa	CDS	11741397	11741547	.	+	0	ID=cds-74198;Parent=PASSSERD02701.2;ae=true;de=true;minCov=119;pc=1
2	GeMoMa	CDS	11742601	11742717	.	+	2	ID=cds-74199;Parent=PASSSERD02701.2;ae=true;de=true;minCov=133;pc=1
2	GeMoMa	CDS	11743401	11743537	.	+	2	ID=cds-74200;Parent=PASSSERD02701.2;ae=true;minCov=48;pc=1
2	AnnotationFinalizer_	five_prime_UTR	11720023	11720184	.	+	.	ID=five_prime_utr-9475;Parent=PASSSERD02701.2
2	AnnotationFinalizer_	five_prime_UTR	11720210	11722773	.	+	.	ID=five_prime_utr-9476;Parent=PASSSERD02701.2
2	AnnotationFinalizer_	three_prime_UTR	11743538	11743744	.	+	.	ID=three_prime_utr-7984;Parent=PASSSERD02701.2
2	GAF	gene	11747019	11757447	.	+	.	ID=PASSSERD02702;combinedEvidence=3;complete=1;maxEvidence=3;maxTie=0.0;transcripts=1
2	GeMoMa	mRNA	11747019	11757447	2481	+	.	ID=PASSSERD02702.1;Parent=PASSSERD02702;aa=472;alternative="onychos_gene-FAM83A,pyrgi_gene-FAM83A";avgCov=1.0247;bestScore=2481;ce=4;evidence=3;iAA=0.9958;lpm=380;maxGap=0;maxScore=2496;minCov=0;minSplitReads=0;nps=0;oldID=montanus_rna-XM_039715466.1_R0;pAA=0.9979;prediction=0;raa=472;rce=4;ref-gene=montanus_gene-FAM83A;start=M;stop=*;sumWeight=2.8;tae=0;tde=0;tie=0;tpc=0.6462
2	GeMoMa	exon	11747019	11747594	.	+	.	ID=nbis-exon-81298;Parent=PASSSERD02702.1;de=false;minCov=0;pc=0.6997
2	GeMoMa	exon	11750389	11750556	.	+	.	ID=nbis-exon-81299;Parent=PASSSERD02702.1;de=false;minCov=0;pc=0.6997
2	GeMoMa	exon	11751793	11751917	.	+	.	ID=nbis-exon-81300;Parent=PASSSERD02702.1;de=false;minCov=0;pc=0.6997
2	GeMoMa	exon	11756596	11757447	.	+	.	ID=nbis-exon-81301;Parent=PASSSERD02702.1;de=false;minCov=0;pc=0.6997
2	GeMoMa	CDS	11747019	11747594	.	+	0	ID=cds-74217;Parent=PASSSERD02702.1;de=false;minCov=0;pc=0.6997
2	GeMoMa	CDS	11750389	11750556	.	+	0	ID=cds-74218;Parent=PASSSERD02702.1;ae=false;de=false;minCov=0;pc=0.8988
2	GeMoMa	CDS	11751793	11751917	.	+	0	ID=cds-74219;Parent=PASSSERD02702.1;ae=false;de=false;minCov=1;pc=1
2	GeMoMa	CDS	11756596	11757142	.	+	1	ID=cds-74220;Parent=PASSSERD02702.1;ae=false;minCov=0;pc=0.4314
2	AnnotationFinalizer_	three_prime_UTR	11757143	11757447	.	+	.	ID=three_prime_utr-7986;Parent=PASSSERD02702.1
2	GAF	gene	11765753	11774596	.	-	.	ID=PASSSERD02703;combinedEvidence=4;complete=2;maxEvidence=4;maxTie=1.0;transcripts=2
2	GeMoMa	mRNA	11765753	11774596	2093	-	.	ID=PASSSERD02703.1;Parent=PASSSERD02703;aa=404;alternative="montanus_gene-CUNH8orf76,onychos_gene-CUNH8orf76,pyrgi_gene-CUNH8orf76";avgCov=338.5462;bestScore=2093;ce=6;evidence=4;iAA=1;lpm=404;maxGap=0;maxScore=2093;minCov=20;minSplitReads=111;nps=0;oldID=passerold_transcript:ENSPDOT00000019273_R0;pAA=1;prediction=0;raa=404;rce=6;ref-gene=passerold_gene:ENSPDOG00000012747;start=M;stop=*;sumWeight=3.6;tae=1;tde=1;tie=1;tpc=1
2	GeMoMa	exon	11765753	11766036	.	-	.	ID=nbis-exon-81302;Parent=PASSSERD02703.1;de=true;minCov=20;pc=1
2	GeMoMa	exon	11767143	11767275	.	-	.	ID=nbis-exon-81303;Parent=PASSSERD02703.1;de=true;minCov=20;pc=1
2	GeMoMa	exon	11770172	11770689	.	-	.	ID=nbis-exon-81304;Parent=PASSSERD02703.1;de=true;minCov=20;pc=1
2	GeMoMa	exon	11771482	11771625	.	-	.	ID=nbis-exon-81305;Parent=PASSSERD02703.1;de=true;minCov=20;pc=1
2	GeMoMa	exon	11773904	11773999	.	-	.	ID=nbis-exon-81306;Parent=PASSSERD02703.1;de=true;minCov=20;pc=1
2	GeMoMa	exon	11774475	11774596	.	-	.	ID=nbis-exon-81307;Parent=PASSSERD02703.1;de=true;minCov=20;pc=1
2	GeMoMa	CDS	11765830	11766036	.	-	0	ID=cds-74226;Parent=PASSSERD02703.1;ae=true;minCov=123;pc=1
2	GeMoMa	CDS	11767143	11767275	.	-	1	ID=cds-74225;Parent=PASSSERD02703.1;ae=true;de=true;minCov=372;pc=1
2	GeMoMa	CDS	11770172	11770689	.	-	0	ID=cds-74224;Parent=PASSSERD02703.1;ae=true;de=true;minCov=306;pc=1
2	GeMoMa	CDS	11771482	11771625	.	-	0	ID=cds-74223;Parent=PASSSERD02703.1;ae=true;de=true;minCov=307;pc=1
2	GeMoMa	CDS	11773904	11773999	.	-	0	ID=cds-74222;Parent=PASSSERD02703.1;ae=true;de=true;minCov=133;pc=1
2	GeMoMa	CDS	11774475	11774588	.	-	0	ID=cds-74221;Parent=PASSSERD02703.1;de=true;minCov=20;pc=1
2	AnnotationFinalizer_	five_prime_UTR	11774589	11774596	.	-	.	ID=five_prime_utr-9479;Parent=PASSSERD02703.1
2	AnnotationFinalizer_	three_prime_UTR	11765753	11765829	.	-	.	ID=three_prime_utr-7987;Parent=PASSSERD02703.1
2	GeMoMa	mRNA	11765753	11774596	1959	-	.	ID=PASSSERD02703.2;Parent=PASSSERD02703;aa=382;alternative="pyrgi_gene-CUNH8orf76";avgCov=337.699;bestScore=1959;ce=6;evidence=2;iAA=0.9869;lpm=179;maxGap=0;maxScore=1984;minCov=20;minSplitReads=23;nps=0;oldID=montanus_rna-XM_039715376.1_R0;pAA=0.9921;prediction=0;raa=382;rce=6;ref-gene=montanus_gene-CUNH8orf76;start=M;stop=*;sumWeight=1.8;tae=1;tde=1;tie=1;tpc=1
2	GeMoMa	exon	11765753	11766036	.	-	.	ID=nbis-exon-81308;Parent=PASSSERD02703.2;de=true;minCov=20;pc=1
2	GeMoMa	exon	11767143	11767275	.	-	.	ID=nbis-exon-81309;Parent=PASSSERD02703.2;de=true;minCov=20;pc=1
2	GeMoMa	exon	11770172	11770623	.	-	.	ID=nbis-exon-81310;Parent=PASSSERD02703.2;de=true;minCov=20;pc=1
2	GeMoMa	exon	11771482	11771625	.	-	.	ID=nbis-exon-81311;Parent=PASSSERD02703.2;de=true;minCov=20;pc=1
2	GeMoMa	exon	11773904	11773999	.	-	.	ID=nbis-exon-81312;Parent=PASSSERD02703.2;de=true;minCov=20;pc=1
2	GeMoMa	exon	11774475	11774596	.	-	.	ID=nbis-exon-81313;Parent=PASSSERD02703.2;de=true;minCov=20;pc=1
2	GeMoMa	CDS	11765830	11766036	.	-	0	ID=cds-74232;Parent=PASSSERD02703.2;ae=true;minCov=123;pc=1
2	GeMoMa	CDS	11767143	11767275	.	-	1	ID=cds-74231;Parent=PASSSERD02703.2;ae=true;de=true;minCov=372;pc=1
2	GeMoMa	CDS	11770172	11770623	.	-	0	ID=cds-74230;Parent=PASSSERD02703.2;ae=true;de=true;minCov=324;pc=1
2	GeMoMa	CDS	11771482	11771625	.	-	0	ID=cds-74229;Parent=PASSSERD02703.2;ae=true;de=true;minCov=307;pc=1
2	GeMoMa	CDS	11773904	11773999	.	-	0	ID=cds-74228;Parent=PASSSERD02703.2;ae=true;de=true;minCov=133;pc=1
2	GeMoMa	CDS	11774475	11774588	.	-	0	ID=cds-74227;Parent=PASSSERD02703.2;de=true;minCov=20;pc=1
2	AnnotationFinalizer_	five_prime_UTR	11774589	11774596	.	-	.	ID=five_prime_utr-9480;Parent=PASSSERD02703.2
2	AnnotationFinalizer_	three_prime_UTR	11765753	11765829	.	-	.	ID=three_prime_utr-7988;Parent=PASSSERD02703.2
2	GAF	gene	11765753	11792523	.	-	.	ID=PASSSERD02704;combinedEvidence=4;complete=1;maxEvidence=4;maxTie=NA;transcripts=1
2	GeMoMa	mRNA	11765753	11792523	4587	-	.	ID=PASSSERD02704.1;Parent=PASSSERD02704;aa=875;alternative="montanus_gene-ZHX1,onychos_gene-ZHX1,pyrgi_gene-ZHX1";avgCov=267.733;bestScore=4587;ce=1;evidence=4;iAA=1;lpm=875;maxGap=0;maxScore=4587;minCov=72;minSplitReads=NA;nps=0;oldID=passerold_transcript:ENSPDOT00000019280_R0;pAA=1;prediction=0;raa=875;rce=1;ref-gene=passerold_gene:ENSPDOG00000012750;start=M;stop=*;sumWeight=3.6;tae=NA;tde=NA;tie=NA;tpc=1
2	GeMoMa	exon	11765753	11766036	.	-	.	ID=nbis-exon-81314;Parent=PASSSERD02704.1;minCov=72;pc=1
2	GeMoMa	exon	11767143	11771625	.	-	.	ID=nbis-exon-81315;Parent=PASSSERD02704.1;minCov=72;pc=1
2	GeMoMa	exon	11773904	11773999	.	-	.	ID=nbis-exon-81316;Parent=PASSSERD02704.1;minCov=72;pc=1
2	GeMoMa	exon	11779589	11779709	.	-	.	ID=nbis-exon-81317;Parent=PASSSERD02704.1;minCov=72;pc=1
2	GeMoMa	exon	11780080	11792523	.	-	.	ID=nbis-exon-81318;Parent=PASSSERD02704.1;minCov=72;pc=1
2	GeMoMa	CDS	11788810	11791434	.	-	0	ID=cds-74233;Parent=PASSSERD02704.1;minCov=72;pc=1
2	AnnotationFinalizer_	five_prime_UTR	11791435	11792523	.	-	.	ID=five_prime_utr-9481;Parent=PASSSERD02704.1
2	AnnotationFinalizer_	three_prime_UTR	11765753	11766036	.	-	.	ID=three_prime_utr-7993;Parent=PASSSERD02704.1
2	AnnotationFinalizer_	three_prime_UTR	11767143	11771625	.	-	.	ID=three_prime_utr-7992;Parent=PASSSERD02704.1
2	AnnotationFinalizer_	three_prime_UTR	11773904	11773999	.	-	.	ID=three_prime_utr-7991;Parent=PASSSERD02704.1
2	AnnotationFinalizer_	three_prime_UTR	11779589	11779709	.	-	.	ID=three_prime_utr-7990;Parent=PASSSERD02704.1
2	AnnotationFinalizer_	three_prime_UTR	11780080	11788809	.	-	.	ID=three_prime_utr-7989;Parent=PASSSERD02704.1
2	GAF	gene	11808908	11843754	.	-	.	ID=PASSSERD02705;combinedEvidence=4;complete=3;maxEvidence=4;maxTie=1.0;transcripts=3
2	GeMoMa	mRNA	11808908	11843754	6742	-	.	ID=PASSSERD02705.1;Parent=PASSSERD02705;aa=1303;alternative="montanus_gene-ATAD2,onychos_gene-ATAD2,pyrgi_gene-ATAD2";avgCov=792.8631;bestScore=6742;ce=28;evidence=4;iAA=1;lpm=1303;maxGap=0;maxScore=6742;minCov=126;minSplitReads=264;nps=0;oldID=passerold_transcript:ENSPDOT00000019301_R0;pAA=1;prediction=0;raa=1303;rce=28;ref-gene=passerold_gene:ENSPDOG00000012756;start=M;stop=*;sumWeight=3.6;tae=1;tde=1;tie=1;tpc=1
2	GeMoMa	exon	11808908	11810653	.	-	.	ID=nbis-exon-81319;Parent=PASSSERD02705.1;de=true;minCov=126;pc=1
2	GeMoMa	exon	11812079	11812207	.	-	.	ID=nbis-exon-81320;Parent=PASSSERD02705.1;de=true;minCov=126;pc=1
2	GeMoMa	exon	11813861	11813985	.	-	.	ID=nbis-exon-81321;Parent=PASSSERD02705.1;de=true;minCov=126;pc=1
2	GeMoMa	exon	11814666	11815019	.	-	.	ID=nbis-exon-81322;Parent=PASSSERD02705.1;de=true;minCov=126;pc=1
2	GeMoMa	exon	11816115	11816249	.	-	.	ID=nbis-exon-81323;Parent=PASSSERD02705.1;de=true;minCov=126;pc=1
2	GeMoMa	exon	11816346	11816468	.	-	.	ID=nbis-exon-81324;Parent=PASSSERD02705.1;de=true;minCov=126;pc=1
2	GeMoMa	exon	11816815	11816974	.	-	.	ID=nbis-exon-81325;Parent=PASSSERD02705.1;de=true;minCov=126;pc=1
2	GeMoMa	exon	11818210	11818406	.	-	.	ID=nbis-exon-81326;Parent=PASSSERD02705.1;de=true;minCov=126;pc=1
2	GeMoMa	exon	11818555	11818690	.	-	.	ID=nbis-exon-81327;Parent=PASSSERD02705.1;de=true;minCov=126;pc=1
2	GeMoMa	exon	11819967	11820152	.	-	.	ID=nbis-exon-81328;Parent=PASSSERD02705.1;de=true;minCov=126;pc=1
2	GeMoMa	exon	11821657	11821840	.	-	.	ID=nbis-exon-81329;Parent=PASSSERD02705.1;de=true;minCov=126;pc=1
2	GeMoMa	exon	11823117	11823222	.	-	.	ID=nbis-exon-81330;Parent=PASSSERD02705.1;de=true;minCov=126;pc=1
2	GeMoMa	exon	11824171	11824485	.	-	.	ID=nbis-exon-81331;Parent=PASSSERD02705.1;de=true;minCov=126;pc=1
2	GeMoMa	exon	11824907	11824997	.	-	.	ID=nbis-exon-81332;Parent=PASSSERD02705.1;de=true;minCov=126;pc=1
2	GeMoMa	exon	11826367	11826526	.	-	.	ID=nbis-exon-81333;Parent=PASSSERD02705.1;de=true;minCov=126;pc=1
2	GeMoMa	exon	11826865	11826953	.	-	.	ID=nbis-exon-81334;Parent=PASSSERD02705.1;de=true;minCov=126;pc=1
2	GeMoMa	exon	11827585	11827759	.	-	.	ID=nbis-exon-81335;Parent=PASSSERD02705.1;de=true;minCov=126;pc=1
2	GeMoMa	exon	11828451	11828566	.	-	.	ID=nbis-exon-81336;Parent=PASSSERD02705.1;de=true;minCov=126;pc=1
2	GeMoMa	exon	11828789	11828897	.	-	.	ID=nbis-exon-81337;Parent=PASSSERD02705.1;de=true;minCov=126;pc=1
2	GeMoMa	exon	11829822	11829914	.	-	.	ID=nbis-exon-81338;Parent=PASSSERD02705.1;de=true;minCov=126;pc=1
2	GeMoMa	exon	11830865	11830943	.	-	.	ID=nbis-exon-81339;Parent=PASSSERD02705.1;de=true;minCov=126;pc=1
2	GeMoMa	exon	11831411	11831521	.	-	.	ID=nbis-exon-81340;Parent=PASSSERD02705.1;de=true;minCov=126;pc=1
2	GeMoMa	exon	11831856	11831904	.	-	.	ID=nbis-exon-81341;Parent=PASSSERD02705.1;de=true;minCov=126;pc=1
2	GeMoMa	exon	11832353	11832449	.	-	.	ID=nbis-exon-81342;Parent=PASSSERD02705.1;de=true;minCov=126;pc=1
2	GeMoMa	exon	11833440	11833593	.	-	.	ID=nbis-exon-81343;Parent=PASSSERD02705.1;de=true;minCov=126;pc=1
2	GeMoMa	exon	11835002	11835051	.	-	.	ID=nbis-exon-81344;Parent=PASSSERD02705.1;de=true;minCov=126;pc=1
2	GeMoMa	exon	11835560	11835699	.	-	.	ID=nbis-exon-81345;Parent=PASSSERD02705.1;de=true;minCov=126;pc=1
2	GeMoMa	exon	11839707	11839935	.	-	.	ID=nbis-exon-81346;Parent=PASSSERD02705.1;de=true;minCov=126;pc=1
2	GeMoMa	exon	11840337	11843754	.	-	.	ID=nbis-exon-81347;Parent=PASSSERD02705.1;de=true;minCov=126;pc=1
2	GeMoMa	CDS	11810615	11810653	.	-	0	ID=cds-74261;Parent=PASSSERD02705.1;ae=true;minCov=1032;pc=1
2	GeMoMa	CDS	11812079	11812207	.	-	0	ID=cds-74260;Parent=PASSSERD02705.1;ae=true;de=true;minCov=1066;pc=1
2	GeMoMa	CDS	11813861	11813985	.	-	2	ID=cds-74259;Parent=PASSSERD02705.1;ae=true;de=true;minCov=1036;pc=1
2	GeMoMa	CDS	11814666	11815019	.	-	2	ID=cds-74258;Parent=PASSSERD02705.1;ae=true;de=true;minCov=864;pc=1
2	GeMoMa	CDS	11816115	11816249	.	-	2	ID=cds-74257;Parent=PASSSERD02705.1;ae=true;de=true;minCov=979;pc=1
2	GeMoMa	CDS	11816346	11816468	.	-	2	ID=cds-74256;Parent=PASSSERD02705.1;ae=true;de=true;minCov=900;pc=1
2	GeMoMa	CDS	11816815	11816974	.	-	0	ID=cds-74255;Parent=PASSSERD02705.1;ae=true;de=true;minCov=1010;pc=1
2	GeMoMa	CDS	11818210	11818406	.	-	2	ID=cds-74254;Parent=PASSSERD02705.1;ae=true;de=true;minCov=564;pc=1
2	GeMoMa	CDS	11818555	11818690	.	-	0	ID=cds-74253;Parent=PASSSERD02705.1;ae=true;de=true;minCov=525;pc=1
2	GeMoMa	CDS	11819967	11820152	.	-	0	ID=cds-74252;Parent=PASSSERD02705.1;ae=true;de=true;minCov=668;pc=1
2	GeMoMa	CDS	11821657	11821840	.	-	1	ID=cds-74251;Parent=PASSSERD02705.1;ae=true;de=true;minCov=779;pc=1
2	GeMoMa	CDS	11823117	11823222	.	-	2	ID=cds-74250;Parent=PASSSERD02705.1;ae=true;de=true;minCov=825;pc=1
2	GeMoMa	CDS	11824171	11824485	.	-	2	ID=cds-74249;Parent=PASSSERD02705.1;ae=true;de=true;minCov=646;pc=1
2	GeMoMa	CDS	11824907	11824997	.	-	0	ID=cds-74248;Parent=PASSSERD02705.1;ae=true;de=true;minCov=853;pc=1
2	GeMoMa	CDS	11826367	11826526	.	-	1	ID=cds-74247;Parent=PASSSERD02705.1;ae=true;de=true;minCov=684;pc=1
2	GeMoMa	CDS	11826865	11826953	.	-	0	ID=cds-74246;Parent=PASSSERD02705.1;ae=true;de=true;minCov=793;pc=1
2	GeMoMa	CDS	11827585	11827759	.	-	1	ID=cds-74245;Parent=PASSSERD02705.1;ae=true;de=true;minCov=625;pc=1
2	GeMoMa	CDS	11828451	11828566	.	-	0	ID=cds-74244;Parent=PASSSERD02705.1;ae=true;de=true;minCov=531;pc=1
2	GeMoMa	CDS	11828789	11828897	.	-	1	ID=cds-74243;Parent=PASSSERD02705.1;ae=true;de=true;minCov=482;pc=1
2	GeMoMa	CDS	11829822	11829914	.	-	1	ID=cds-74242;Parent=PASSSERD02705.1;ae=true;de=true;minCov=523;pc=1
2	GeMoMa	CDS	11830865	11830943	.	-	2	ID=cds-74241;Parent=PASSSERD02705.1;ae=true;de=true;minCov=692;pc=1
2	GeMoMa	CDS	11831411	11831521	.	-	2	ID=cds-74240;Parent=PASSSERD02705.1;ae=true;de=true;minCov=552;pc=1
2	GeMoMa	CDS	11831856	11831904	.	-	0	ID=cds-74239;Parent=PASSSERD02705.1;ae=true;de=true;minCov=571;pc=1
2	GeMoMa	CDS	11832353	11832449	.	-	1	ID=cds-74238;Parent=PASSSERD02705.1;ae=true;de=true;minCov=553;pc=1
2	GeMoMa	CDS	11833440	11833593	.	-	2	ID=cds-74237;Parent=PASSSERD02705.1;ae=true;de=true;minCov=477;pc=1
2	GeMoMa	CDS	11835002	11835051	.	-	1	ID=cds-74236;Parent=PASSSERD02705.1;ae=true;de=true;minCov=515;pc=1
2	GeMoMa	CDS	11835560	11835699	.	-	0	ID=cds-74235;Parent=PASSSERD02705.1;ae=true;de=true;minCov=427;pc=1
2	GeMoMa	CDS	11839707	11839913	.	-	0	ID=cds-74234;Parent=PASSSERD02705.1;de=true;minCov=126;pc=1
2	AnnotationFinalizer_	five_prime_UTR	11839914	11839935	.	-	.	ID=five_prime_utr-9483;Parent=PASSSERD02705.1
2	AnnotationFinalizer_	five_prime_UTR	11840337	11843754	.	-	.	ID=five_prime_utr-9482;Parent=PASSSERD02705.1
2	AnnotationFinalizer_	three_prime_UTR	11808908	11810614	.	-	.	ID=three_prime_utr-7994;Parent=PASSSERD02705.1
2	GeMoMa	mRNA	11808908	11843754	6440	-	.	ID=PASSSERD02705.2;Parent=PASSSERD02705;aa=1252;alternative="onychos_gene-ATAD2,pyrgi_gene-ATAD2";avgCov=812.1539;bestScore=6440;ce=28;evidence=3;iAA=0.992;lpm=688;maxGap=0;maxScore=6490;minCov=317;minSplitReads=7;nps=0;oldID=montanus_rna-XM_039715399.1_R0;pAA=0.9936;prediction=0;raa=1252;rce=28;ref-gene=montanus_gene-ATAD2;start=M;stop=*;sumWeight=2.8;tae=1;tde=1;tie=1;tpc=1
2	GeMoMa	exon	11808908	11810653	.	-	.	ID=nbis-exon-81348;Parent=PASSSERD02705.2;de=true;minCov=317;pc=1
2	GeMoMa	exon	11812079	11812207	.	-	.	ID=nbis-exon-81349;Parent=PASSSERD02705.2;de=true;minCov=317;pc=1
2	GeMoMa	exon	11813861	11813985	.	-	.	ID=nbis-exon-81350;Parent=PASSSERD02705.2;de=true;minCov=317;pc=1
2	GeMoMa	exon	11814666	11815019	.	-	.	ID=nbis-exon-81351;Parent=PASSSERD02705.2;de=true;minCov=317;pc=1
2	GeMoMa	exon	11816115	11816249	.	-	.	ID=nbis-exon-81352;Parent=PASSSERD02705.2;de=true;minCov=317;pc=1
2	GeMoMa	exon	11816346	11816468	.	-	.	ID=nbis-exon-81353;Parent=PASSSERD02705.2;de=true;minCov=317;pc=1
2	GeMoMa	exon	11816815	11816974	.	-	.	ID=nbis-exon-81354;Parent=PASSSERD02705.2;de=true;minCov=317;pc=1
2	GeMoMa	exon	11818210	11818406	.	-	.	ID=nbis-exon-81355;Parent=PASSSERD02705.2;de=true;minCov=317;pc=1
2	GeMoMa	exon	11818555	11818690	.	-	.	ID=nbis-exon-81356;Parent=PASSSERD02705.2;de=true;minCov=317;pc=1
2	GeMoMa	exon	11819967	11820152	.	-	.	ID=nbis-exon-81357;Parent=PASSSERD02705.2;de=true;minCov=317;pc=1
2	GeMoMa	exon	11821657	11821840	.	-	.	ID=nbis-exon-81358;Parent=PASSSERD02705.2;de=true;minCov=317;pc=1
2	GeMoMa	exon	11823117	11823222	.	-	.	ID=nbis-exon-81359;Parent=PASSSERD02705.2;de=true;minCov=317;pc=1
2	GeMoMa	exon	11824171	11824485	.	-	.	ID=nbis-exon-81360;Parent=PASSSERD02705.2;de=true;minCov=317;pc=1
2	GeMoMa	exon	11824907	11824997	.	-	.	ID=nbis-exon-81361;Parent=PASSSERD02705.2;de=true;minCov=317;pc=1
2	GeMoMa	exon	11826367	11826526	.	-	.	ID=nbis-exon-81362;Parent=PASSSERD02705.2;de=true;minCov=317;pc=1
2	GeMoMa	exon	11826865	11826953	.	-	.	ID=nbis-exon-81363;Parent=PASSSERD02705.2;de=true;minCov=317;pc=1
2	GeMoMa	exon	11827585	11827759	.	-	.	ID=nbis-exon-81364;Parent=PASSSERD02705.2;de=true;minCov=317;pc=1
2	GeMoMa	exon	11828451	11828566	.	-	.	ID=nbis-exon-81365;Parent=PASSSERD02705.2;de=true;minCov=317;pc=1
2	GeMoMa	exon	11828789	11828897	.	-	.	ID=nbis-exon-81366;Parent=PASSSERD02705.2;de=true;minCov=317;pc=1
2	GeMoMa	exon	11829822	11829914	.	-	.	ID=nbis-exon-81367;Parent=PASSSERD02705.2;de=true;minCov=317;pc=1
2	GeMoMa	exon	11830865	11830943	.	-	.	ID=nbis-exon-81368;Parent=PASSSERD02705.2;de=true;minCov=317;pc=1
2	GeMoMa	exon	11831411	11831521	.	-	.	ID=nbis-exon-81369;Parent=PASSSERD02705.2;de=true;minCov=317;pc=1
2	GeMoMa	exon	11831856	11831904	.	-	.	ID=nbis-exon-81370;Parent=PASSSERD02705.2;de=true;minCov=317;pc=1
2	GeMoMa	exon	11832353	11832449	.	-	.	ID=nbis-exon-81371;Parent=PASSSERD02705.2;de=true;minCov=317;pc=1
2	GeMoMa	exon	11833440	11833593	.	-	.	ID=nbis-exon-81372;Parent=PASSSERD02705.2;de=true;minCov=317;pc=1
2	GeMoMa	exon	11835002	11835051	.	-	.	ID=nbis-exon-81373;Parent=PASSSERD02705.2;de=true;minCov=317;pc=1
2	GeMoMa	exon	11835560	11835699	.	-	.	ID=nbis-exon-81374;Parent=PASSSERD02705.2;de=true;minCov=317;pc=1
2	GeMoMa	exon	11840251	11843754	.	-	.	ID=nbis-exon-81375;Parent=PASSSERD02705.2;de=true;minCov=317;pc=1
2	GeMoMa	CDS	11810615	11810653	.	-	0	ID=cds-74289;Parent=PASSSERD02705.2;ae=true;minCov=1032;pc=1
2	GeMoMa	CDS	11812079	11812207	.	-	0	ID=cds-74288;Parent=PASSSERD02705.2;ae=true;de=true;minCov=1066;pc=1
2	GeMoMa	CDS	11813861	11813985	.	-	2	ID=cds-74287;Parent=PASSSERD02705.2;ae=true;de=true;minCov=1036;pc=1
2	GeMoMa	CDS	11814666	11815019	.	-	2	ID=cds-74286;Parent=PASSSERD02705.2;ae=true;de=true;minCov=864;pc=1
2	GeMoMa	CDS	11816115	11816249	.	-	2	ID=cds-74285;Parent=PASSSERD02705.2;ae=true;de=true;minCov=979;pc=1
2	GeMoMa	CDS	11816346	11816468	.	-	2	ID=cds-74284;Parent=PASSSERD02705.2;ae=true;de=true;minCov=900;pc=1
2	GeMoMa	CDS	11816815	11816974	.	-	0	ID=cds-74283;Parent=PASSSERD02705.2;ae=true;de=true;minCov=1010;pc=1
2	GeMoMa	CDS	11818210	11818406	.	-	2	ID=cds-74282;Parent=PASSSERD02705.2;ae=true;de=true;minCov=564;pc=1
2	GeMoMa	CDS	11818555	11818690	.	-	0	ID=cds-74281;Parent=PASSSERD02705.2;ae=true;de=true;minCov=525;pc=1
2	GeMoMa	CDS	11819967	11820152	.	-	0	ID=cds-74280;Parent=PASSSERD02705.2;ae=true;de=true;minCov=668;pc=1
2	GeMoMa	CDS	11821657	11821840	.	-	1	ID=cds-74279;Parent=PASSSERD02705.2;ae=true;de=true;minCov=779;pc=1
2	GeMoMa	CDS	11823117	11823222	.	-	2	ID=cds-74278;Parent=PASSSERD02705.2;ae=true;de=true;minCov=825;pc=1
2	GeMoMa	CDS	11824171	11824485	.	-	2	ID=cds-74277;Parent=PASSSERD02705.2;ae=true;de=true;minCov=646;pc=1
2	GeMoMa	CDS	11824907	11824997	.	-	0	ID=cds-74276;Parent=PASSSERD02705.2;ae=true;de=true;minCov=853;pc=1
2	GeMoMa	CDS	11826367	11826526	.	-	1	ID=cds-74275;Parent=PASSSERD02705.2;ae=true;de=true;minCov=684;pc=1
2	GeMoMa	CDS	11826865	11826953	.	-	0	ID=cds-74274;Parent=PASSSERD02705.2;ae=true;de=true;minCov=793;pc=1
2	GeMoMa	CDS	11827585	11827759	.	-	1	ID=cds-74273;Parent=PASSSERD02705.2;ae=true;de=true;minCov=625;pc=1
2	GeMoMa	CDS	11828451	11828566	.	-	0	ID=cds-74272;Parent=PASSSERD02705.2;ae=true;de=true;minCov=531;pc=1
2	GeMoMa	CDS	11828789	11828897	.	-	1	ID=cds-74271;Parent=PASSSERD02705.2;ae=true;de=true;minCov=482;pc=1
2	GeMoMa	CDS	11829822	11829914	.	-	1	ID=cds-74270;Parent=PASSSERD02705.2;ae=true;de=true;minCov=523;pc=1
2	GeMoMa	CDS	11830865	11830943	.	-	2	ID=cds-74269;Parent=PASSSERD02705.2;ae=true;de=true;minCov=692;pc=1
2	GeMoMa	CDS	11831411	11831521	.	-	2	ID=cds-74268;Parent=PASSSERD02705.2;ae=true;de=true;minCov=552;pc=1
2	GeMoMa	CDS	11831856	11831904	.	-	0	ID=cds-74267;Parent=PASSSERD02705.2;ae=true;de=true;minCov=571;pc=1
2	GeMoMa	CDS	11832353	11832449	.	-	1	ID=cds-74266;Parent=PASSSERD02705.2;ae=true;de=true;minCov=553;pc=1
2	GeMoMa	CDS	11833440	11833593	.	-	2	ID=cds-74265;Parent=PASSSERD02705.2;ae=true;de=true;minCov=477;pc=1
2	GeMoMa	CDS	11835002	11835051	.	-	1	ID=cds-74264;Parent=PASSSERD02705.2;ae=true;de=true;minCov=515;pc=1
2	GeMoMa	CDS	11835560	11835699	.	-	0	ID=cds-74263;Parent=PASSSERD02705.2;ae=true;de=true;minCov=427;pc=1
2	GeMoMa	CDS	11840251	11840304	.	-	0	ID=cds-74262;Parent=PASSSERD02705.2;de=true;minCov=317;pc=1
2	AnnotationFinalizer_	five_prime_UTR	11840305	11843754	.	-	.	ID=five_prime_utr-9484;Parent=PASSSERD02705.2
2	AnnotationFinalizer_	three_prime_UTR	11808908	11810614	.	-	.	ID=three_prime_utr-7995;Parent=PASSSERD02705.2
2	GeMoMa	mRNA	11808908	11843754	3554	-	.	ID=PASSSERD02705.3;Parent=PASSSERD02705;aa=1028;alternative="montanus_gene-LOC120499213";avgCov=868.0402;bestScore=4859;ce=21;evidence=2;iAA=0.6927;lpm=39;maxGap=26;maxScore=5214;minCov=482;minSplitReads=508;nps=0;oldID=onychos_rna-XM_041413016.1_R1;pAA=0.8053;prediction=1;raa=1012;rce=21;ref-gene=onychos_gene-LOC121340322;start=M;stop=*;sumWeight=1.8;tae=1;tde=1;tie=1;tpc=1
2	GeMoMa	exon	11808908	11810653	.	-	.	ID=nbis-exon-81376;Parent=PASSSERD02705.3;de=true;minCov=692;pc=1
2	GeMoMa	exon	11812079	11812207	.	-	.	ID=nbis-exon-81377;Parent=PASSSERD02705.3;de=true;minCov=692;pc=1
2	GeMoMa	exon	11813861	11813985	.	-	.	ID=nbis-exon-81378;Parent=PASSSERD02705.3;de=true;minCov=692;pc=1
2	GeMoMa	exon	11814666	11815019	.	-	.	ID=nbis-exon-81379;Parent=PASSSERD02705.3;de=true;minCov=692;pc=1
2	GeMoMa	exon	11816115	11816249	.	-	.	ID=nbis-exon-81380;Parent=PASSSERD02705.3;de=true;minCov=692;pc=1
2	GeMoMa	exon	11816346	11816468	.	-	.	ID=nbis-exon-81381;Parent=PASSSERD02705.3;de=true;minCov=692;pc=1
2	GeMoMa	exon	11816815	11816974	.	-	.	ID=nbis-exon-81382;Parent=PASSSERD02705.3;de=true;minCov=692;pc=1
2	GeMoMa	exon	11818210	11818406	.	-	.	ID=nbis-exon-81383;Parent=PASSSERD02705.3;de=true;minCov=692;pc=1
2	GeMoMa	exon	11818555	11818690	.	-	.	ID=nbis-exon-81384;Parent=PASSSERD02705.3;de=true;minCov=692;pc=1
2	GeMoMa	exon	11819967	11820152	.	-	.	ID=nbis-exon-81385;Parent=PASSSERD02705.3;de=true;minCov=692;pc=1
2	GeMoMa	exon	11821657	11821840	.	-	.	ID=nbis-exon-81386;Parent=PASSSERD02705.3;de=true;minCov=692;pc=1
2	GeMoMa	exon	11823117	11823222	.	-	.	ID=nbis-exon-81387;Parent=PASSSERD02705.3;de=true;minCov=692;pc=1
2	GeMoMa	exon	11824171	11824485	.	-	.	ID=nbis-exon-81388;Parent=PASSSERD02705.3;de=true;minCov=692;pc=1
2	GeMoMa	exon	11824907	11824997	.	-	.	ID=nbis-exon-81389;Parent=PASSSERD02705.3;de=true;minCov=692;pc=1
2	GeMoMa	exon	11826367	11826526	.	-	.	ID=nbis-exon-81390;Parent=PASSSERD02705.3;de=true;minCov=692;pc=1
2	GeMoMa	exon	11826865	11826953	.	-	.	ID=nbis-exon-81391;Parent=PASSSERD02705.3;de=true;minCov=692;pc=1
2	GeMoMa	exon	11827585	11827759	.	-	.	ID=nbis-exon-81392;Parent=PASSSERD02705.3;de=true;minCov=692;pc=1
2	GeMoMa	exon	11828451	11828566	.	-	.	ID=nbis-exon-81393;Parent=PASSSERD02705.3;de=true;minCov=692;pc=1
2	GeMoMa	exon	11828789	11828897	.	-	.	ID=nbis-exon-81394;Parent=PASSSERD02705.3;de=true;minCov=692;pc=1
2	GeMoMa	exon	11829822	11829914	.	-	.	ID=nbis-exon-81395;Parent=PASSSERD02705.3;de=true;minCov=692;pc=1
2	GeMoMa	exon	11830865	11830943	.	-	.	ID=nbis-exon-81396;Parent=PASSSERD02705.3;de=true;minCov=692;pc=1
2	GeMoMa	exon	11831411	11831904	.	-	.	ID=nbis-exon-81397;Parent=PASSSERD02705.3;de=true;minCov=692;pc=1
2	GeMoMa	exon	11832353	11832449	.	-	.	ID=nbis-exon-81398;Parent=PASSSERD02705.3;de=true;minCov=692;pc=1
2	GeMoMa	exon	11833440	11833593	.	-	.	ID=nbis-exon-81399;Parent=PASSSERD02705.3;de=true;minCov=692;pc=1
2	GeMoMa	exon	11835002	11835051	.	-	.	ID=nbis-exon-81400;Parent=PASSSERD02705.3;de=true;minCov=692;pc=1
2	GeMoMa	exon	11835560	11835699	.	-	.	ID=nbis-exon-81401;Parent=PASSSERD02705.3;de=true;minCov=692;pc=1
2	GeMoMa	exon	11839707	11839935	.	-	.	ID=nbis-exon-81402;Parent=PASSSERD02705.3;de=true;minCov=692;pc=1
2	GeMoMa	exon	11840337	11843754	.	-	.	ID=nbis-exon-81403;Parent=PASSSERD02705.3;de=true;minCov=692;pc=1
2	GeMoMa	CDS	11810615	11810653	.	-	0	ID=cds-74310;Parent=PASSSERD02705.3;ae=true;minCov=1032;pc=1
2	GeMoMa	CDS	11812079	11812207	.	-	0	ID=cds-74309;Parent=PASSSERD02705.3;ae=true;de=true;minCov=1066;pc=1
2	GeMoMa	CDS	11813861	11813985	.	-	2	ID=cds-74308;Parent=PASSSERD02705.3;ae=true;de=true;minCov=1036;pc=1
2	GeMoMa	CDS	11814666	11815019	.	-	2	ID=cds-74307;Parent=PASSSERD02705.3;ae=true;de=true;minCov=864;pc=1
2	GeMoMa	CDS	11816115	11816249	.	-	2	ID=cds-74306;Parent=PASSSERD02705.3;ae=true;de=true;minCov=979;pc=1
2	GeMoMa	CDS	11816346	11816468	.	-	2	ID=cds-74305;Parent=PASSSERD02705.3;ae=true;de=true;minCov=900;pc=1
2	GeMoMa	CDS	11816815	11816974	.	-	0	ID=cds-74304;Parent=PASSSERD02705.3;ae=true;de=true;minCov=1010;pc=1
2	GeMoMa	CDS	11818210	11818406	.	-	2	ID=cds-74303;Parent=PASSSERD02705.3;ae=true;de=true;minCov=564;pc=1
2	GeMoMa	CDS	11818555	11818690	.	-	0	ID=cds-74302;Parent=PASSSERD02705.3;ae=true;de=true;minCov=525;pc=1
2	GeMoMa	CDS	11819967	11820152	.	-	0	ID=cds-74301;Parent=PASSSERD02705.3;ae=true;de=true;minCov=668;pc=1
2	GeMoMa	CDS	11821657	11821840	.	-	1	ID=cds-74300;Parent=PASSSERD02705.3;ae=true;de=true;minCov=779;pc=1
2	GeMoMa	CDS	11823117	11823222	.	-	2	ID=cds-74299;Parent=PASSSERD02705.3;ae=true;de=true;minCov=825;pc=1
2	GeMoMa	CDS	11824171	11824485	.	-	2	ID=cds-74298;Parent=PASSSERD02705.3;ae=true;de=true;minCov=646;pc=1
2	GeMoMa	CDS	11824907	11824997	.	-	0	ID=cds-74297;Parent=PASSSERD02705.3;ae=true;de=true;minCov=853;pc=1
2	GeMoMa	CDS	11826367	11826526	.	-	1	ID=cds-74296;Parent=PASSSERD02705.3;ae=true;de=true;minCov=684;pc=1
2	GeMoMa	CDS	11826865	11826953	.	-	0	ID=cds-74295;Parent=PASSSERD02705.3;ae=true;de=true;minCov=793;pc=1
2	GeMoMa	CDS	11827585	11827759	.	-	1	ID=cds-74294;Parent=PASSSERD02705.3;ae=true;de=true;minCov=625;pc=1
2	GeMoMa	CDS	11828451	11828566	.	-	0	ID=cds-74293;Parent=PASSSERD02705.3;ae=true;de=true;minCov=531;pc=1
2	GeMoMa	CDS	11828789	11828897	.	-	1	ID=cds-74292;Parent=PASSSERD02705.3;ae=true;de=true;minCov=482;pc=1
2	GeMoMa	CDS	11829822	11829914	.	-	1	ID=cds-74291;Parent=PASSSERD02705.3;ae=true;de=true;minCov=523;pc=1
2	GeMoMa	CDS	11830865	11830926	.	-	0	ID=cds-74290;Parent=PASSSERD02705.3;de=true;minCov=692;pc=1
2	AnnotationFinalizer_	five_prime_UTR	11830927	11830943	.	-	.	ID=five_prime_utr-9492;Parent=PASSSERD02705.3
2	AnnotationFinalizer_	five_prime_UTR	11831411	11831904	.	-	.	ID=five_prime_utr-9491;Parent=PASSSERD02705.3
2	AnnotationFinalizer_	five_prime_UTR	11832353	11832449	.	-	.	ID=five_prime_utr-9490;Parent=PASSSERD02705.3
2	AnnotationFinalizer_	five_prime_UTR	11833440	11833593	.	-	.	ID=five_prime_utr-9489;Parent=PASSSERD02705.3
2	AnnotationFinalizer_	five_prime_UTR	11835002	11835051	.	-	.	ID=five_prime_utr-9488;Parent=PASSSERD02705.3
2	AnnotationFinalizer_	five_prime_UTR	11835560	11835699	.	-	.	ID=five_prime_utr-9487;Parent=PASSSERD02705.3
2	AnnotationFinalizer_	five_prime_UTR	11839707	11839935	.	-	.	ID=five_prime_utr-9486;Parent=PASSSERD02705.3
2	AnnotationFinalizer_	five_prime_UTR	11840337	11843754	.	-	.	ID=five_prime_utr-9485;Parent=PASSSERD02705.3
2	AnnotationFinalizer_	three_prime_UTR	11808908	11810614	.	-	.	ID=three_prime_utr-7996;Parent=PASSSERD02705.3
2	GAF	gene	11840169	11852568	.	+	.	ID=PASSSERD02706;combinedEvidence=4;complete=1;maxEvidence=4;maxTie=1.0;transcripts=1
2	GeMoMa	mRNA	11840169	11852568	1152	+	.	ID=PASSSERD02706.1;Parent=PASSSERD02706;aa=209;alternative="onychos_gene-NTAQ1,passerold_gene:ENSPDOG00000012785,pyrgi_gene-NTAQ1";avgCov=755.4992;bestScore=1152;ce=6;evidence=4;iAA=1;lpm=209;maxGap=0;maxScore=1152;minCov=498;minSplitReads=466;nps=0;oldID=montanus_rna-XM_039715400.1_R0;pAA=1;prediction=0;raa=209;rce=6;ref-gene=montanus_gene-NTAQ1;start=M;stop=*;sumWeight=3.6;tae=1;tde=1;tie=1;tpc=1
2	GeMoMa	exon	11840169	11840440	.	+	.	ID=nbis-exon-81404;Parent=PASSSERD02706.1;de=true;minCov=614;pc=1
2	GeMoMa	exon	11840615	11840714	.	+	.	ID=nbis-exon-81405;Parent=PASSSERD02706.1;de=true;minCov=614;pc=1
2	GeMoMa	exon	11841369	11841419	.	+	.	ID=nbis-exon-81406;Parent=PASSSERD02706.1;de=true;minCov=614;pc=1
2	GeMoMa	exon	11843437	11843585	.	+	.	ID=nbis-exon-81407;Parent=PASSSERD02706.1;de=true;minCov=614;pc=1
2	GeMoMa	exon	11843916	11844040	.	+	.	ID=nbis-exon-81408;Parent=PASSSERD02706.1;de=true;minCov=614;pc=1
2	GeMoMa	exon	11852097	11852568	.	+	.	ID=nbis-exon-81409;Parent=PASSSERD02706.1;de=true;minCov=614;pc=1
2	GeMoMa	CDS	11840367	11840440	.	+	0	ID=cds-74311;Parent=PASSSERD02706.1;de=true;minCov=614;pc=1
2	GeMoMa	CDS	11840615	11840714	.	+	1	ID=cds-74312;Parent=PASSSERD02706.1;ae=true;de=true;minCov=595;pc=1
2	GeMoMa	CDS	11841369	11841419	.	+	0	ID=cds-74313;Parent=PASSSERD02706.1;ae=true;de=true;minCov=604;pc=1
2	GeMoMa	CDS	11843437	11843585	.	+	0	ID=cds-74314;Parent=PASSSERD02706.1;ae=true;de=true;minCov=646;pc=1
2	GeMoMa	CDS	11843916	11844040	.	+	1	ID=cds-74315;Parent=PASSSERD02706.1;ae=true;de=true;minCov=859;pc=1
2	GeMoMa	CDS	11852097	11852224	.	+	2	ID=cds-74316;Parent=PASSSERD02706.1;ae=true;minCov=498;pc=1
2	AnnotationFinalizer_	five_prime_UTR	11840169	11840366	.	+	.	ID=five_prime_utr-9493;Parent=PASSSERD02706.1
2	AnnotationFinalizer_	three_prime_UTR	11852225	11852568	.	+	.	ID=three_prime_utr-7997;Parent=PASSSERD02706.1
2	GAF	gene	11860903	11928540	.	-	.	ID=PASSSERD02707;combinedEvidence=4;complete=4;maxEvidence=3;maxTie=1.0;transcripts=4
2	GeMoMa	mRNA	11860903	11888874	1119	-	.	ID=PASSSERD02707.4;Parent=PASSSERD02707;aa=211;avgCov=4641.613;bestScore=1119;ce=5;evidence=1;iAA=1;lpm=211;maxGap=0;maxScore=1119;minCov=3458;minSplitReads=3780;nps=0;oldID=montanus_rna-XM_039715484.1_R0;pAA=1;prediction=0;raa=211;rce=5;ref-gene=montanus_gene-FBXO32;start=M;stop=*;sumWeight=0.8;tae=1;tde=1;tie=1;tpc=1
2	GeMoMa	exon	11860903	11863117	.	-	.	ID=nbis-exon-81455;Parent=PASSSERD02707.4;de=true;minCov=3677;pc=1
2	GeMoMa	exon	11865073	11870189	.	-	.	ID=nbis-exon-81456;Parent=PASSSERD02707.4;de=true;minCov=3677;pc=1
2	GeMoMa	exon	11870867	11871010	.	-	.	ID=nbis-exon-81457;Parent=PASSSERD02707.4;de=true;minCov=3677;pc=1
2	GeMoMa	exon	11872202	11872384	.	-	.	ID=nbis-exon-81458;Parent=PASSSERD02707.4;de=true;minCov=3677;pc=1
2	GeMoMa	exon	11875364	11875548	.	-	.	ID=nbis-exon-81459;Parent=PASSSERD02707.4;de=true;minCov=3677;pc=1
2	GeMoMa	exon	11876359	11883404	.	-	.	ID=nbis-exon-81460;Parent=PASSSERD02707.4;de=true;minCov=3677;pc=1
2	GeMoMa	exon	11884076	11884125	.	-	.	ID=nbis-exon-81461;Parent=PASSSERD02707.4;de=true;minCov=3677;pc=1
2	GeMoMa	exon	11885837	11885949	.	-	.	ID=nbis-exon-81462;Parent=PASSSERD02707.4;de=true;minCov=3677;pc=1
2	GeMoMa	exon	11888198	11888874	.	-	.	ID=nbis-exon-81463;Parent=PASSSERD02707.4;de=true;minCov=3677;pc=1
2	GeMoMa	CDS	11870100	11870189	.	-	0	ID=cds-74351;Parent=PASSSERD02707.4;ae=true;minCov=4003;pc=1
2	GeMoMa	CDS	11870867	11871010	.	-	0	ID=cds-74350;Parent=PASSSERD02707.4;ae=true;de=true;minCov=5056;pc=1
2	GeMoMa	CDS	11872202	11872384	.	-	0	ID=cds-74349;Parent=PASSSERD02707.4;ae=true;de=true;minCov=3934;pc=1
2	GeMoMa	CDS	11875364	11875548	.	-	2	ID=cds-74348;Parent=PASSSERD02707.4;ae=true;de=true;minCov=3458;pc=1
2	GeMoMa	CDS	11876359	11876389	.	-	0	ID=cds-74347;Parent=PASSSERD02707.4;de=true;minCov=3677;pc=1
2	AnnotationFinalizer_	five_prime_UTR	11876390	11883404	.	-	.	ID=five_prime_utr-9512;Parent=PASSSERD02707.4
2	AnnotationFinalizer_	five_prime_UTR	11884076	11884125	.	-	.	ID=five_prime_utr-9511;Parent=PASSSERD02707.4
2	AnnotationFinalizer_	five_prime_UTR	11885837	11885949	.	-	.	ID=five_prime_utr-9510;Parent=PASSSERD02707.4
2	AnnotationFinalizer_	five_prime_UTR	11888198	11888874	.	-	.	ID=five_prime_utr-9509;Parent=PASSSERD02707.4
2	AnnotationFinalizer_	three_prime_UTR	11860903	11863117	.	-	.	ID=three_prime_utr-8005;Parent=PASSSERD02707.4
2	AnnotationFinalizer_	three_prime_UTR	11865073	11870099	.	-	.	ID=three_prime_utr-8004;Parent=PASSSERD02707.4
2	GeMoMa	mRNA	11860903	11911236	1080	-	.	ID=PASSSERD02707.3;Parent=PASSSERD02707;aa=370;alternative="montanus_gene-FBXO25";avgCov=3608.4126;bestScore=2081;ce=11;evidence=2;iAA=0.5799;lpm=43;maxGap=14;maxScore=2081;minCov=10;minSplitReads=0;nps=0;oldID=passerold_transcript:ENSPDOT00000023502_R1;pAA=0.7474;prediction=1;raa=382;rce=11;ref-gene=passerold_gene:ENSPDOG00000015293;start=M;stop=*;sumWeight=1.6;tae=0.8;tde=0.7;tie=0.6;tpc=1
2	GeMoMa	exon	11860903	11863117	.	-	.	ID=nbis-exon-81443;Parent=PASSSERD02707.3;de=false;minCov=10;pc=1
2	GeMoMa	exon	11865073	11870189	.	-	.	ID=nbis-exon-81444;Parent=PASSSERD02707.3;de=false;minCov=10;pc=1
2	GeMoMa	exon	11870798	11870815	.	-	.	ID=nbis-exon-81445;Parent=PASSSERD02707.3;de=false;minCov=10;pc=1
2	GeMoMa	exon	11870867	11871010	.	-	.	ID=nbis-exon-81446;Parent=PASSSERD02707.3;de=false;minCov=10;pc=1
2	GeMoMa	exon	11872202	11872384	.	-	.	ID=nbis-exon-81447;Parent=PASSSERD02707.3;de=false;minCov=10;pc=1
2	GeMoMa	exon	11875364	11875548	.	-	.	ID=nbis-exon-81448;Parent=PASSSERD02707.3;de=false;minCov=10;pc=1
2	GeMoMa	exon	11876359	11876452	.	-	.	ID=nbis-exon-81449;Parent=PASSSERD02707.3;de=false;minCov=10;pc=1
2	GeMoMa	exon	11883312	11883404	.	-	.	ID=nbis-exon-81450;Parent=PASSSERD02707.3;de=false;minCov=10;pc=1
2	GeMoMa	exon	11884076	11884125	.	-	.	ID=nbis-exon-81451;Parent=PASSSERD02707.3;de=false;minCov=10;pc=1
2	GeMoMa	exon	11885837	11885949	.	-	.	ID=nbis-exon-81452;Parent=PASSSERD02707.3;de=false;minCov=10;pc=1
2	GeMoMa	exon	11894118	11894216	.	-	.	ID=nbis-exon-81453;Parent=PASSSERD02707.3;de=false;minCov=10;pc=1
2	GeMoMa	exon	11909795	11911236	.	-	.	ID=nbis-exon-81454;Parent=PASSSERD02707.3;de=false;minCov=10;pc=1
2	GeMoMa	CDS	11870100	11870189	.	-	0	ID=cds-74346;Parent=PASSSERD02707.3;ae=true;minCov=4003;pc=1
2	GeMoMa	CDS	11870798	11870815	.	-	0	ID=cds-74345;Parent=PASSSERD02707.3;ae=false;de=false;minCov=70;pc=1
2	GeMoMa	CDS	11870867	11871010	.	-	0	ID=cds-74344;Parent=PASSSERD02707.3;ae=true;de=true;minCov=5056;pc=1
2	GeMoMa	CDS	11872202	11872384	.	-	0	ID=cds-74343;Parent=PASSSERD02707.3;ae=true;de=true;minCov=3934;pc=1
2	GeMoMa	CDS	11875364	11875548	.	-	2	ID=cds-74342;Parent=PASSSERD02707.3;ae=true;de=true;minCov=3458;pc=1
2	GeMoMa	CDS	11876359	11876452	.	-	0	ID=cds-74341;Parent=PASSSERD02707.3;ae=true;de=true;minCov=3677;pc=1
2	GeMoMa	CDS	11883312	11883404	.	-	0	ID=cds-74340;Parent=PASSSERD02707.3;ae=true;de=true;minCov=3448;pc=1
2	GeMoMa	CDS	11884076	11884125	.	-	2	ID=cds-74339;Parent=PASSSERD02707.3;ae=true;de=true;minCov=3793;pc=1
2	GeMoMa	CDS	11885837	11885949	.	-	1	ID=cds-74338;Parent=PASSSERD02707.3;ae=true;de=true;minCov=605;pc=1
2	GeMoMa	CDS	11894118	11894216	.	-	1	ID=cds-74337;Parent=PASSSERD02707.3;ae=false;de=false;minCov=103;pc=1
2	GeMoMa	CDS	11909795	11909835	.	-	0	ID=cds-74336;Parent=PASSSERD02707.3;de=false;minCov=10;pc=1
2	AnnotationFinalizer_	five_prime_UTR	11909836	11911236	.	-	.	ID=five_prime_utr-9508;Parent=PASSSERD02707.3
2	AnnotationFinalizer_	three_prime_UTR	11860903	11863117	.	-	.	ID=three_prime_utr-8003;Parent=PASSSERD02707.3
2	AnnotationFinalizer_	three_prime_UTR	11865073	11870099	.	-	.	ID=three_prime_utr-8002;Parent=PASSSERD02707.3
2	GeMoMa	mRNA	11860903	11928540	1680	-	.	ID=PASSSERD02707.1;Parent=PASSSERD02707;aa=345;alternative="montanus_gene-FBXO25,onychos_gene-FBXO25,onychos_gene-FBXO32,pyrgi_gene-FBXO32";avgCov=3865.8261;bestScore=1680;ce=9;evidence=3;iAA=0.9185;lpm=318;maxGap=7;maxScore=1896;minCov=103;minSplitReads=0;nps=0;oldID=montanus_rna-XM_039715483.1_R0;pAA=0.9551;prediction=0;raa=356;rce=9;ref-gene=montanus_gene-FBXO32;start=M;stop=*;sumWeight=2.8;tae=1;tde=0.875;tie=0.875;tpc=1
2	GeMoMa	exon	11860903	11863117	.	-	.	ID=nbis-exon-81410;Parent=PASSSERD02707.1;de=false;minCov=103;pc=1
2	GeMoMa	exon	11865073	11870189	.	-	.	ID=nbis-exon-81411;Parent=PASSSERD02707.1;de=false;minCov=103;pc=1
2	GeMoMa	exon	11870867	11871010	.	-	.	ID=nbis-exon-81412;Parent=PASSSERD02707.1;de=false;minCov=103;pc=1
2	GeMoMa	exon	11872202	11872384	.	-	.	ID=nbis-exon-81413;Parent=PASSSERD02707.1;de=false;minCov=103;pc=1
2	GeMoMa	exon	11875364	11875548	.	-	.	ID=nbis-exon-81414;Parent=PASSSERD02707.1;de=false;minCov=103;pc=1
2	GeMoMa	exon	11876359	11876452	.	-	.	ID=nbis-exon-81415;Parent=PASSSERD02707.1;de=false;minCov=103;pc=1
2	GeMoMa	exon	11883312	11883404	.	-	.	ID=nbis-exon-81416;Parent=PASSSERD02707.1;de=false;minCov=103;pc=1
2	GeMoMa	exon	11884076	11884125	.	-	.	ID=nbis-exon-81417;Parent=PASSSERD02707.1;de=false;minCov=103;pc=1
2	GeMoMa	exon	11885837	11885949	.	-	.	ID=nbis-exon-81418;Parent=PASSSERD02707.1;de=false;minCov=103;pc=1
2	GeMoMa	exon	11894118	11896897	.	-	.	ID=nbis-exon-81419;Parent=PASSSERD02707.1;de=false;minCov=103;pc=1
2	GeMoMa	exon	11897470	11897690	.	-	.	ID=nbis-exon-81420;Parent=PASSSERD02707.1;de=false;minCov=103;pc=1
2	GeMoMa	exon	11898880	11899148	.	-	.	ID=nbis-exon-81421;Parent=PASSSERD02707.1;de=false;minCov=103;pc=1
2	GeMoMa	exon	11912559	11920584	.	-	.	ID=nbis-exon-81422;Parent=PASSSERD02707.1;de=false;minCov=103;pc=1
2	GeMoMa	exon	11922074	11922179	.	-	.	ID=nbis-exon-81423;Parent=PASSSERD02707.1;de=false;minCov=103;pc=1
2	GeMoMa	exon	11923545	11925024	.	-	.	ID=nbis-exon-81424;Parent=PASSSERD02707.1;de=false;minCov=103;pc=1
2	GeMoMa	exon	11925574	11928540	.	-	.	ID=nbis-exon-81425;Parent=PASSSERD02707.1;de=false;minCov=103;pc=1
2	GeMoMa	CDS	11870100	11870189	.	-	0	ID=cds-74325;Parent=PASSSERD02707.1;ae=true;minCov=4003;pc=1
2	GeMoMa	CDS	11870867	11871010	.	-	0	ID=cds-74324;Parent=PASSSERD02707.1;ae=true;de=true;minCov=5056;pc=1
2	GeMoMa	CDS	11872202	11872384	.	-	0	ID=cds-74323;Parent=PASSSERD02707.1;ae=true;de=true;minCov=3934;pc=1
2	GeMoMa	CDS	11875364	11875548	.	-	2	ID=cds-74322;Parent=PASSSERD02707.1;ae=true;de=true;minCov=3458;pc=1
2	GeMoMa	CDS	11876359	11876452	.	-	0	ID=cds-74321;Parent=PASSSERD02707.1;ae=true;de=true;minCov=3677;pc=1
2	GeMoMa	CDS	11883312	11883404	.	-	0	ID=cds-74320;Parent=PASSSERD02707.1;ae=true;de=true;minCov=3448;pc=1
2	GeMoMa	CDS	11884076	11884125	.	-	2	ID=cds-74319;Parent=PASSSERD02707.1;ae=true;de=true;minCov=3793;pc=1
2	GeMoMa	CDS	11885837	11885949	.	-	1	ID=cds-74318;Parent=PASSSERD02707.1;ae=true;de=true;minCov=605;pc=1
2	GeMoMa	CDS	11894118	11894200	.	-	0	ID=cds-74317;Parent=PASSSERD02707.1;de=false;minCov=103;pc=1
2	AnnotationFinalizer_	five_prime_UTR	11894201	11896897	.	-	.	ID=five_prime_utr-9500;Parent=PASSSERD02707.1
2	AnnotationFinalizer_	five_prime_UTR	11897470	11897690	.	-	.	ID=five_prime_utr-9499;Parent=PASSSERD02707.1
2	AnnotationFinalizer_	five_prime_UTR	11898880	11899148	.	-	.	ID=five_prime_utr-9498;Parent=PASSSERD02707.1
2	AnnotationFinalizer_	five_prime_UTR	11912559	11920584	.	-	.	ID=five_prime_utr-9497;Parent=PASSSERD02707.1
2	AnnotationFinalizer_	five_prime_UTR	11922074	11922179	.	-	.	ID=five_prime_utr-9496;Parent=PASSSERD02707.1
2	AnnotationFinalizer_	five_prime_UTR	11923545	11925024	.	-	.	ID=five_prime_utr-9495;Parent=PASSSERD02707.1
2	AnnotationFinalizer_	five_prime_UTR	11925574	11928540	.	-	.	ID=five_prime_utr-9494;Parent=PASSSERD02707.1
2	AnnotationFinalizer_	three_prime_UTR	11860903	11863117	.	-	.	ID=three_prime_utr-7999;Parent=PASSSERD02707.1
2	AnnotationFinalizer_	three_prime_UTR	11865073	11870099	.	-	.	ID=three_prime_utr-7998;Parent=PASSSERD02707.1
2	GeMoMa	mRNA	11860903	11928540	1069	-	.	ID=PASSSERD02707.2;Parent=PASSSERD02707;aa=351;alternative="pyrgi_gene-FBXO25";avgCov=3801.0513;bestScore=2022;ce=10;evidence=2;iAA=0.5887;lpm=43;maxGap=14;maxScore=2025;minCov=70;minSplitReads=0;nps=0;oldID=onychos_rna-XM_041421291.1_R1;pAA=0.75;prediction=1;raa=371;rce=10;ref-gene=onychos_gene-FBXO25;start=M;stop=*;sumWeight=2.0;tae=0.8889;tde=0.7778;tie=0.6667;tpc=1
2	GeMoMa	exon	11860903	11863117	.	-	.	ID=nbis-exon-81426;Parent=PASSSERD02707.2;de=false;minCov=103;pc=1
2	GeMoMa	exon	11865073	11870189	.	-	.	ID=nbis-exon-81427;Parent=PASSSERD02707.2;de=false;minCov=103;pc=1
2	GeMoMa	exon	11870798	11870815	.	-	.	ID=nbis-exon-81428;Parent=PASSSERD02707.2;de=false;minCov=103;pc=1
2	GeMoMa	exon	11870867	11871010	.	-	.	ID=nbis-exon-81429;Parent=PASSSERD02707.2;de=false;minCov=103;pc=1
2	GeMoMa	exon	11872202	11872384	.	-	.	ID=nbis-exon-81430;Parent=PASSSERD02707.2;de=false;minCov=103;pc=1
2	GeMoMa	exon	11875364	11875548	.	-	.	ID=nbis-exon-81431;Parent=PASSSERD02707.2;de=false;minCov=103;pc=1
2	GeMoMa	exon	11876359	11876452	.	-	.	ID=nbis-exon-81432;Parent=PASSSERD02707.2;de=false;minCov=103;pc=1
2	GeMoMa	exon	11883312	11883404	.	-	.	ID=nbis-exon-81433;Parent=PASSSERD02707.2;de=false;minCov=103;pc=1
2	GeMoMa	exon	11884076	11884125	.	-	.	ID=nbis-exon-81434;Parent=PASSSERD02707.2;de=false;minCov=103;pc=1
2	GeMoMa	exon	11885837	11885949	.	-	.	ID=nbis-exon-81435;Parent=PASSSERD02707.2;de=false;minCov=103;pc=1
2	GeMoMa	exon	11894118	11896897	.	-	.	ID=nbis-exon-81436;Parent=PASSSERD02707.2;de=false;minCov=103;pc=1
2	GeMoMa	exon	11897470	11897690	.	-	.	ID=nbis-exon-81437;Parent=PASSSERD02707.2;de=false;minCov=103;pc=1
2	GeMoMa	exon	11898880	11899148	.	-	.	ID=nbis-exon-81438;Parent=PASSSERD02707.2;de=false;minCov=103;pc=1
2	GeMoMa	exon	11912559	11920584	.	-	.	ID=nbis-exon-81439;Parent=PASSSERD02707.2;de=false;minCov=103;pc=1
2	GeMoMa	exon	11922074	11922179	.	-	.	ID=nbis-exon-81440;Parent=PASSSERD02707.2;de=false;minCov=103;pc=1
2	GeMoMa	exon	11923545	11925024	.	-	.	ID=nbis-exon-81441;Parent=PASSSERD02707.2;de=false;minCov=103;pc=1
2	GeMoMa	exon	11925574	11928540	.	-	.	ID=nbis-exon-81442;Parent=PASSSERD02707.2;de=false;minCov=103;pc=1
2	GeMoMa	CDS	11870100	11870189	.	-	0	ID=cds-74335;Parent=PASSSERD02707.2;ae=true;minCov=4003;pc=1
2	GeMoMa	CDS	11870798	11870815	.	-	0	ID=cds-74334;Parent=PASSSERD02707.2;ae=false;de=false;minCov=70;pc=1
2	GeMoMa	CDS	11870867	11871010	.	-	0	ID=cds-74333;Parent=PASSSERD02707.2;ae=true;de=true;minCov=5056;pc=1
2	GeMoMa	CDS	11872202	11872384	.	-	0	ID=cds-74332;Parent=PASSSERD02707.2;ae=true;de=true;minCov=3934;pc=1
2	GeMoMa	CDS	11875364	11875548	.	-	2	ID=cds-74331;Parent=PASSSERD02707.2;ae=true;de=true;minCov=3458;pc=1
2	GeMoMa	CDS	11876359	11876452	.	-	0	ID=cds-74330;Parent=PASSSERD02707.2;ae=true;de=true;minCov=3677;pc=1
2	GeMoMa	CDS	11883312	11883404	.	-	0	ID=cds-74329;Parent=PASSSERD02707.2;ae=true;de=true;minCov=3448;pc=1
2	GeMoMa	CDS	11884076	11884125	.	-	2	ID=cds-74328;Parent=PASSSERD02707.2;ae=true;de=true;minCov=3793;pc=1
2	GeMoMa	CDS	11885837	11885949	.	-	1	ID=cds-74327;Parent=PASSSERD02707.2;ae=true;de=true;minCov=605;pc=1
2	GeMoMa	CDS	11894118	11894200	.	-	0	ID=cds-74326;Parent=PASSSERD02707.2;de=false;minCov=103;pc=1
2	AnnotationFinalizer_	five_prime_UTR	11894201	11896897	.	-	.	ID=five_prime_utr-9507;Parent=PASSSERD02707.2
2	AnnotationFinalizer_	five_prime_UTR	11897470	11897690	.	-	.	ID=five_prime_utr-9506;Parent=PASSSERD02707.2
2	AnnotationFinalizer_	five_prime_UTR	11898880	11899148	.	-	.	ID=five_prime_utr-9505;Parent=PASSSERD02707.2
2	AnnotationFinalizer_	five_prime_UTR	11912559	11920584	.	-	.	ID=five_prime_utr-9504;Parent=PASSSERD02707.2
2	AnnotationFinalizer_	five_prime_UTR	11922074	11922179	.	-	.	ID=five_prime_utr-9503;Parent=PASSSERD02707.2
2	AnnotationFinalizer_	five_prime_UTR	11923545	11925024	.	-	.	ID=five_prime_utr-9502;Parent=PASSSERD02707.2
2	AnnotationFinalizer_	five_prime_UTR	11925574	11928540	.	-	.	ID=five_prime_utr-9501;Parent=PASSSERD02707.2
2	AnnotationFinalizer_	three_prime_UTR	11860903	11863117	.	-	.	ID=three_prime_utr-8001;Parent=PASSSERD02707.2
2	AnnotationFinalizer_	three_prime_UTR	11865073	11870099	.	-	.	ID=three_prime_utr-8000;Parent=PASSSERD02707.2
2	GAF	gene	11892259	11928540	.	-	.	ID=PASSSERD02708;combinedEvidence=4;complete=3;maxEvidence=4;maxTie=1.0;transcripts=3
2	GeMoMa	mRNA	11892259	11928540	3052	-	.	ID=PASSSERD02708.1;Parent=PASSSERD02708;aa=581;alternative="onychos_gene-KLHL38,passerold_gene:ENSPDOG00000012801,pyrgi_gene-KLHL38";avgCov=1469.6305;bestScore=3052;ce=3;evidence=4;iAA=1;lpm=581;maxGap=0;maxScore=3052;minCov=661;minSplitReads=1254;nps=0;oldID=montanus_rna-XM_039715472.1_R0;pAA=1;prediction=0;raa=581;rce=3;ref-gene=montanus_gene-KLHL38;start=M;stop=*;sumWeight=3.6;tae=1;tde=1;tie=1;tpc=1
2	GeMoMa	exon	11892259	11896897	.	-	.	ID=nbis-exon-81464;Parent=PASSSERD02708.1;de=true;minCov=661;pc=1
2	GeMoMa	exon	11897470	11897690	.	-	.	ID=nbis-exon-81465;Parent=PASSSERD02708.1;de=true;minCov=661;pc=1
2	GeMoMa	exon	11898880	11899148	.	-	.	ID=nbis-exon-81466;Parent=PASSSERD02708.1;de=true;minCov=661;pc=1
2	GeMoMa	exon	11912559	11920584	.	-	.	ID=nbis-exon-81467;Parent=PASSSERD02708.1;de=true;minCov=661;pc=1
2	GeMoMa	exon	11922074	11922179	.	-	.	ID=nbis-exon-81468;Parent=PASSSERD02708.1;de=true;minCov=661;pc=1
2	GeMoMa	exon	11923545	11925024	.	-	.	ID=nbis-exon-81469;Parent=PASSSERD02708.1;de=true;minCov=661;pc=1
2	GeMoMa	exon	11925574	11928540	.	-	.	ID=nbis-exon-81470;Parent=PASSSERD02708.1;de=true;minCov=661;pc=1
2	GeMoMa	CDS	11920298	11920584	.	-	2	ID=cds-74354;Parent=PASSSERD02708.1;ae=true;minCov=1281;pc=1
2	GeMoMa	CDS	11922074	11922179	.	-	0	ID=cds-74353;Parent=PASSSERD02708.1;ae=true;de=true;minCov=1605;pc=1
2	GeMoMa	CDS	11923545	11924894	.	-	0	ID=cds-74352;Parent=PASSSERD02708.1;de=true;minCov=661;pc=1
2	AnnotationFinalizer_	five_prime_UTR	11924895	11925024	.	-	.	ID=five_prime_utr-9514;Parent=PASSSERD02708.1
2	AnnotationFinalizer_	five_prime_UTR	11925574	11928540	.	-	.	ID=five_prime_utr-9513;Parent=PASSSERD02708.1
2	AnnotationFinalizer_	three_prime_UTR	11892259	11896897	.	-	.	ID=three_prime_utr-8009;Parent=PASSSERD02708.1
2	AnnotationFinalizer_	three_prime_UTR	11897470	11897690	.	-	.	ID=three_prime_utr-8008;Parent=PASSSERD02708.1
2	AnnotationFinalizer_	three_prime_UTR	11898880	11899148	.	-	.	ID=three_prime_utr-8007;Parent=PASSSERD02708.1
2	AnnotationFinalizer_	three_prime_UTR	11912559	11920297	.	-	.	ID=three_prime_utr-8006;Parent=PASSSERD02708.1
2	GeMoMa	mRNA	11892259	11928540	2376	-	.	ID=PASSSERD02708.2;Parent=PASSSERD02708;aa=458;alternative="pyrgi_gene-KLHL38";avgCov=1493.0902;bestScore=2376;ce=3;evidence=2;iAA=0.9825;lpm=169;maxGap=0;maxScore=2410;minCov=661;minSplitReads=290;nps=0;oldID=onychos_rna-XM_041407602.1_R0;pAA=0.9869;prediction=0;raa=458;rce=3;ref-gene=onychos_gene-KLHL38;start=M;stop=*;sumWeight=2.0;tae=1;tde=1;tie=1;tpc=1
2	GeMoMa	exon	11892259	11896897	.	-	.	ID=nbis-exon-81471;Parent=PASSSERD02708.2;de=true;minCov=661;pc=1
2	GeMoMa	exon	11897470	11897690	.	-	.	ID=nbis-exon-81472;Parent=PASSSERD02708.2;de=true;minCov=661;pc=1
2	GeMoMa	exon	11898880	11899148	.	-	.	ID=nbis-exon-81473;Parent=PASSSERD02708.2;de=true;minCov=661;pc=1
2	GeMoMa	exon	11912559	11920584	.	-	.	ID=nbis-exon-81474;Parent=PASSSERD02708.2;de=true;minCov=661;pc=1
2	GeMoMa	exon	11922074	11922179	.	-	.	ID=nbis-exon-81475;Parent=PASSSERD02708.2;de=true;minCov=661;pc=1
2	GeMoMa	exon	11923914	11925024	.	-	.	ID=nbis-exon-81476;Parent=PASSSERD02708.2;de=true;minCov=661;pc=1
2	GeMoMa	exon	11925574	11928540	.	-	.	ID=nbis-exon-81477;Parent=PASSSERD02708.2;de=true;minCov=661;pc=1
2	GeMoMa	CDS	11920298	11920584	.	-	2	ID=cds-74357;Parent=PASSSERD02708.2;ae=true;minCov=1281;pc=1
2	GeMoMa	CDS	11922074	11922179	.	-	0	ID=cds-74356;Parent=PASSSERD02708.2;ae=true;de=true;minCov=1605;pc=1
2	GeMoMa	CDS	11923914	11924894	.	-	0	ID=cds-74355;Parent=PASSSERD02708.2;de=true;minCov=661;pc=1
2	AnnotationFinalizer_	five_prime_UTR	11924895	11925024	.	-	.	ID=five_prime_utr-9516;Parent=PASSSERD02708.2
2	AnnotationFinalizer_	five_prime_UTR	11925574	11928540	.	-	.	ID=five_prime_utr-9515;Parent=PASSSERD02708.2
2	AnnotationFinalizer_	three_prime_UTR	11892259	11896897	.	-	.	ID=three_prime_utr-8013;Parent=PASSSERD02708.2
2	AnnotationFinalizer_	three_prime_UTR	11897470	11897690	.	-	.	ID=three_prime_utr-8012;Parent=PASSSERD02708.2
2	AnnotationFinalizer_	three_prime_UTR	11898880	11899148	.	-	.	ID=three_prime_utr-8011;Parent=PASSSERD02708.2
2	AnnotationFinalizer_	three_prime_UTR	11912559	11920297	.	-	.	ID=three_prime_utr-8010;Parent=PASSSERD02708.2
2	GeMoMa	mRNA	11892259	11928540	2895	-	.	ID=PASSSERD02708.3;Parent=PASSSERD02708;aa=550;avgCov=1498.8867;bestScore=2895;ce=3;evidence=1;iAA=1;lpm=550;maxGap=0;maxScore=2895;minCov=661;minSplitReads=1254;nps=0;oldID=montanus_rna-XM_039715474.1_R0;pAA=1;prediction=0;raa=550;rce=3;ref-gene=montanus_gene-KLHL38;start=M;stop=*;sumWeight=0.8;tae=1;tde=1;tie=1;tpc=1
2	GeMoMa	exon	11892259	11896897	.	-	.	ID=nbis-exon-81478;Parent=PASSSERD02708.3;de=true;minCov=661;pc=1
2	GeMoMa	exon	11897470	11897690	.	-	.	ID=nbis-exon-81479;Parent=PASSSERD02708.3;de=true;minCov=661;pc=1
2	GeMoMa	exon	11898880	11899148	.	-	.	ID=nbis-exon-81480;Parent=PASSSERD02708.3;de=true;minCov=661;pc=1
2	GeMoMa	exon	11912559	11920584	.	-	.	ID=nbis-exon-81481;Parent=PASSSERD02708.3;de=true;minCov=661;pc=1
2	GeMoMa	exon	11922074	11922179	.	-	.	ID=nbis-exon-81482;Parent=PASSSERD02708.3;de=true;minCov=661;pc=1
2	GeMoMa	exon	11923545	11925024	.	-	.	ID=nbis-exon-81483;Parent=PASSSERD02708.3;de=true;minCov=661;pc=1
2	GeMoMa	exon	11925574	11928540	.	-	.	ID=nbis-exon-81484;Parent=PASSSERD02708.3;de=true;minCov=661;pc=1
2	GeMoMa	CDS	11920298	11920584	.	-	2	ID=cds-74360;Parent=PASSSERD02708.3;ae=true;minCov=1281;pc=1
2	GeMoMa	CDS	11922074	11922179	.	-	0	ID=cds-74359;Parent=PASSSERD02708.3;ae=true;de=true;minCov=1605;pc=1
2	GeMoMa	CDS	11923545	11924801	.	-	0	ID=cds-74358;Parent=PASSSERD02708.3;de=true;minCov=661;pc=1
2	AnnotationFinalizer_	five_prime_UTR	11924802	11925024	.	-	.	ID=five_prime_utr-9518;Parent=PASSSERD02708.3
2	AnnotationFinalizer_	five_prime_UTR	11925574	11928540	.	-	.	ID=five_prime_utr-9517;Parent=PASSSERD02708.3
2	AnnotationFinalizer_	three_prime_UTR	11892259	11896897	.	-	.	ID=three_prime_utr-8017;Parent=PASSSERD02708.3
2	AnnotationFinalizer_	three_prime_UTR	11897470	11897690	.	-	.	ID=three_prime_utr-8016;Parent=PASSSERD02708.3
2	AnnotationFinalizer_	three_prime_UTR	11898880	11899148	.	-	.	ID=three_prime_utr-8015;Parent=PASSSERD02708.3
2	AnnotationFinalizer_	three_prime_UTR	11912559	11920297	.	-	.	ID=three_prime_utr-8014;Parent=PASSSERD02708.3
2	GAF	gene	11929981	11931596	.	+	.	ID=PASSSERD02709;combinedEvidence=1;complete=1;maxEvidence=1;maxTie=NA;transcripts=1
2	GeMoMa	mRNA	11929981	11931596	1354	+	.	ID=PASSSERD02709.1;Parent=PASSSERD02709;aa=434;avgCov=6.1843;bestScore=1867;ce=1;evidence=1;iAA=0.5914;lpm=27;maxGap=21;maxScore=2219;minCov=0;minSplitReads=NA;nps=0;oldID=montanus_rna-XM_039711997.1_R5;pAA=0.7201;prediction=5;raa=422;rce=1;ref-gene=montanus_gene-LOC120503489;start=M;stop=*;sumWeight=0.8;tae=NA;tde=NA;tie=NA;tpc=0.9347
2	GeMoMa	exon	11929981	11931596	.	+	.	ID=nbis-exon-81485;Parent=PASSSERD02709.1;minCov=0;pc=0.9347
2	GeMoMa	CDS	11930233	11931534	.	+	0	ID=cds-74361;Parent=PASSSERD02709.1;minCov=0;pc=0.9347
2	AnnotationFinalizer_	five_prime_UTR	11929981	11930232	.	+	.	ID=five_prime_utr-9519;Parent=PASSSERD02709.1
2	AnnotationFinalizer_	three_prime_UTR	11931535	11931596	.	+	.	ID=three_prime_utr-8018;Parent=PASSSERD02709.1
2	GAF	gene	11939347	11952709	.	+	.	ID=PASSSERD02710;combinedEvidence=4;complete=1;maxEvidence=4;maxTie=1.0;transcripts=1
2	GeMoMa	mRNA	11939347	11952709	2089	+	.	ID=PASSSERD02710.1;Parent=PASSSERD02710;aa=403;alternative="montanus_gene-DSCC1,onychos_gene-DSCC1,pyrgi_gene-DSCC1";avgCov=443.2126;bestScore=2089;ce=9;evidence=4;iAA=1;lpm=403;maxGap=0;maxScore=2089;minCov=86;minSplitReads=265;nps=0;oldID=passerold_transcript:ENSPDOT00000019378_R0;pAA=1;prediction=0;raa=403;rce=9;ref-gene=passerold_gene:ENSPDOG00000012805;start=M;stop=*;sumWeight=3.6;tae=1;tde=1;tie=1;tpc=1
2	GeMoMa	exon	11939347	11939590	.	+	.	ID=nbis-exon-81486;Parent=PASSSERD02710.1;de=true;minCov=86;pc=1
2	GeMoMa	exon	11941113	11941278	.	+	.	ID=nbis-exon-81487;Parent=PASSSERD02710.1;de=true;minCov=86;pc=1
2	GeMoMa	exon	11943483	11943617	.	+	.	ID=nbis-exon-81488;Parent=PASSSERD02710.1;de=true;minCov=86;pc=1
2	GeMoMa	exon	11946426	11946516	.	+	.	ID=nbis-exon-81489;Parent=PASSSERD02710.1;de=true;minCov=86;pc=1
2	GeMoMa	exon	11947456	11947594	.	+	.	ID=nbis-exon-81490;Parent=PASSSERD02710.1;de=true;minCov=86;pc=1
2	GeMoMa	exon	11948286	11948338	.	+	.	ID=nbis-exon-81491;Parent=PASSSERD02710.1;de=true;minCov=86;pc=1
2	GeMoMa	exon	11949377	11949531	.	+	.	ID=nbis-exon-81492;Parent=PASSSERD02710.1;de=true;minCov=86;pc=1
2	GeMoMa	exon	11950097	11950245	.	+	.	ID=nbis-exon-81493;Parent=PASSSERD02710.1;de=true;minCov=86;pc=1
2	GeMoMa	exon	11951035	11952709	.	+	.	ID=nbis-exon-81494;Parent=PASSSERD02710.1;de=true;minCov=86;pc=1
2	GeMoMa	CDS	11939379	11939590	.	+	0	ID=cds-74362;Parent=PASSSERD02710.1;de=true;minCov=86;pc=1
2	GeMoMa	CDS	11941113	11941278	.	+	1	ID=cds-74363;Parent=PASSSERD02710.1;ae=true;de=true;minCov=255;pc=1
2	GeMoMa	CDS	11943483	11943617	.	+	0	ID=cds-74364;Parent=PASSSERD02710.1;ae=true;de=true;minCov=359;pc=1
2	GeMoMa	CDS	11946426	11946516	.	+	0	ID=cds-74365;Parent=PASSSERD02710.1;ae=true;de=true;minCov=314;pc=1
2	GeMoMa	CDS	11947456	11947594	.	+	2	ID=cds-74366;Parent=PASSSERD02710.1;ae=true;de=true;minCov=343;pc=1
2	GeMoMa	CDS	11948286	11948338	.	+	1	ID=cds-74367;Parent=PASSSERD02710.1;ae=true;de=true;minCov=550;pc=1
2	GeMoMa	CDS	11949377	11949531	.	+	2	ID=cds-74368;Parent=PASSSERD02710.1;ae=true;de=true;minCov=558;pc=1
2	GeMoMa	CDS	11950097	11950245	.	+	0	ID=cds-74369;Parent=PASSSERD02710.1;ae=true;de=true;minCov=557;pc=1
2	GeMoMa	CDS	11951035	11951143	.	+	1	ID=cds-74370;Parent=PASSSERD02710.1;ae=true;minCov=248;pc=1
2	AnnotationFinalizer_	five_prime_UTR	11939347	11939378	.	+	.	ID=five_prime_utr-9520;Parent=PASSSERD02710.1
2	AnnotationFinalizer_	three_prime_UTR	11951144	11952709	.	+	.	ID=three_prime_utr-8019;Parent=PASSSERD02710.1
2	GAF	gene	11953061	12014642	.	+	.	ID=PASSSERD02711;combinedEvidence=4;complete=4;maxEvidence=4;maxTie=1.0;transcripts=4
2	GeMoMa	mRNA	11953061	12014642	6360	+	.	ID=PASSSERD02711.1;Parent=PASSSERD02711;aa=1201;alternative="onychos_gene-TAF2,passerold_gene:ENSPDOG00000012817,pyrgi_gene-TAF2";avgCov=683.2923;bestScore=6360;ce=26;evidence=4;iAA=1;lpm=1201;maxGap=0;maxScore=6360;minCov=221;minSplitReads=216;nps=0;oldID=montanus_rna-XM_039715392.1_R0;pAA=1;prediction=0;raa=1201;rce=26;ref-gene=montanus_gene-TAF2;start=M;stop=*;sumWeight=3.6;tae=1;tde=1;tie=1;tpc=1
2	GeMoMa	exon	11953061	11953709	.	+	.	ID=nbis-exon-81495;Parent=PASSSERD02711.1;de=true;minCov=498;pc=1
2	GeMoMa	exon	11955152	11955206	.	+	.	ID=nbis-exon-81496;Parent=PASSSERD02711.1;de=true;minCov=498;pc=1
2	GeMoMa	exon	11955970	11956130	.	+	.	ID=nbis-exon-81497;Parent=PASSSERD02711.1;de=true;minCov=498;pc=1
2	GeMoMa	exon	11965045	11965163	.	+	.	ID=nbis-exon-81498;Parent=PASSSERD02711.1;de=true;minCov=498;pc=1
2	GeMoMa	exon	11966525	11966666	.	+	.	ID=nbis-exon-81499;Parent=PASSSERD02711.1;de=true;minCov=498;pc=1
2	GeMoMa	exon	11967057	11967288	.	+	.	ID=nbis-exon-81500;Parent=PASSSERD02711.1;de=true;minCov=498;pc=1
2	GeMoMa	exon	11967661	11967845	.	+	.	ID=nbis-exon-81501;Parent=PASSSERD02711.1;de=true;minCov=498;pc=1
2	GeMoMa	exon	11968412	11968525	.	+	.	ID=nbis-exon-81502;Parent=PASSSERD02711.1;de=true;minCov=498;pc=1
2	GeMoMa	exon	11969805	11969904	.	+	.	ID=nbis-exon-81503;Parent=PASSSERD02711.1;de=true;minCov=498;pc=1
2	GeMoMa	exon	11971534	11971619	.	+	.	ID=nbis-exon-81504;Parent=PASSSERD02711.1;de=true;minCov=498;pc=1
2	GeMoMa	exon	11975179	11975314	.	+	.	ID=nbis-exon-81505;Parent=PASSSERD02711.1;de=true;minCov=498;pc=1
2	GeMoMa	exon	11976331	11976485	.	+	.	ID=nbis-exon-81506;Parent=PASSSERD02711.1;de=true;minCov=498;pc=1
2	GeMoMa	exon	11978673	11978787	.	+	.	ID=nbis-exon-81507;Parent=PASSSERD02711.1;de=true;minCov=498;pc=1
2	GeMoMa	exon	11978888	11978997	.	+	.	ID=nbis-exon-81508;Parent=PASSSERD02711.1;de=true;minCov=498;pc=1
2	GeMoMa	exon	11979657	11979722	.	+	.	ID=nbis-exon-81509;Parent=PASSSERD02711.1;de=true;minCov=498;pc=1
2	GeMoMa	exon	11981632	11981884	.	+	.	ID=nbis-exon-81510;Parent=PASSSERD02711.1;de=true;minCov=498;pc=1
2	GeMoMa	exon	11985227	11985367	.	+	.	ID=nbis-exon-81511;Parent=PASSSERD02711.1;de=true;minCov=498;pc=1
2	GeMoMa	exon	11986712	11986822	.	+	.	ID=nbis-exon-81512;Parent=PASSSERD02711.1;de=true;minCov=498;pc=1
2	GeMoMa	exon	11988086	11988279	.	+	.	ID=nbis-exon-81513;Parent=PASSSERD02711.1;de=true;minCov=498;pc=1
2	GeMoMa	exon	11988832	11988971	.	+	.	ID=nbis-exon-81514;Parent=PASSSERD02711.1;de=true;minCov=498;pc=1
2	GeMoMa	exon	11993617	11993686	.	+	.	ID=nbis-exon-81515;Parent=PASSSERD02711.1;de=true;minCov=498;pc=1
2	GeMoMa	exon	11995169	11995278	.	+	.	ID=nbis-exon-81516;Parent=PASSSERD02711.1;de=true;minCov=498;pc=1
2	GeMoMa	exon	11997508	11997737	.	+	.	ID=nbis-exon-81517;Parent=PASSSERD02711.1;de=true;minCov=498;pc=1
2	GeMoMa	exon	12000332	12000484	.	+	.	ID=nbis-exon-81518;Parent=PASSSERD02711.1;de=true;minCov=498;pc=1
2	GeMoMa	exon	12000895	12001000	.	+	.	ID=nbis-exon-81519;Parent=PASSSERD02711.1;de=true;minCov=498;pc=1
2	GeMoMa	exon	12010987	12014642	.	+	.	ID=nbis-exon-81520;Parent=PASSSERD02711.1;de=true;minCov=498;pc=1
2	GeMoMa	CDS	11953657	11953709	.	+	0	ID=cds-74371;Parent=PASSSERD02711.1;de=true;minCov=498;pc=1
2	GeMoMa	CDS	11955152	11955206	.	+	1	ID=cds-74372;Parent=PASSSERD02711.1;ae=true;de=true;minCov=562;pc=1
2	GeMoMa	CDS	11955970	11956130	.	+	0	ID=cds-74373;Parent=PASSSERD02711.1;ae=true;de=true;minCov=520;pc=1
2	GeMoMa	CDS	11965045	11965163	.	+	1	ID=cds-74374;Parent=PASSSERD02711.1;ae=true;de=true;minCov=530;pc=1
2	GeMoMa	CDS	11966525	11966666	.	+	2	ID=cds-74375;Parent=PASSSERD02711.1;ae=true;de=true;minCov=468;pc=1
2	GeMoMa	CDS	11967057	11967288	.	+	1	ID=cds-74376;Parent=PASSSERD02711.1;ae=true;de=true;minCov=519;pc=1
2	GeMoMa	CDS	11967661	11967845	.	+	0	ID=cds-74377;Parent=PASSSERD02711.1;ae=true;de=true;minCov=414;pc=1
2	GeMoMa	CDS	11968412	11968525	.	+	1	ID=cds-74378;Parent=PASSSERD02711.1;ae=true;de=true;minCov=423;pc=1
2	GeMoMa	CDS	11969805	11969904	.	+	1	ID=cds-74379;Parent=PASSSERD02711.1;ae=true;de=true;minCov=500;pc=1
2	GeMoMa	CDS	11971534	11971619	.	+	0	ID=cds-74380;Parent=PASSSERD02711.1;ae=true;de=true;minCov=536;pc=1
2	GeMoMa	CDS	11975179	11975314	.	+	1	ID=cds-74381;Parent=PASSSERD02711.1;ae=true;de=true;minCov=482;pc=1
2	GeMoMa	CDS	11976331	11976485	.	+	0	ID=cds-74382;Parent=PASSSERD02711.1;ae=true;de=true;minCov=526;pc=1
2	GeMoMa	CDS	11978673	11978787	.	+	1	ID=cds-74383;Parent=PASSSERD02711.1;ae=true;de=true;minCov=456;pc=1
2	GeMoMa	CDS	11978888	11978997	.	+	0	ID=cds-74384;Parent=PASSSERD02711.1;ae=true;de=true;minCov=560;pc=1
2	GeMoMa	CDS	11979657	11979722	.	+	1	ID=cds-74385;Parent=PASSSERD02711.1;ae=true;de=true;minCov=522;pc=1
2	GeMoMa	CDS	11981632	11981884	.	+	1	ID=cds-74386;Parent=PASSSERD02711.1;ae=true;de=true;minCov=543;pc=1
2	GeMoMa	CDS	11985227	11985367	.	+	0	ID=cds-74387;Parent=PASSSERD02711.1;ae=true;de=true;minCov=674;pc=1
2	GeMoMa	CDS	11986712	11986822	.	+	0	ID=cds-74388;Parent=PASSSERD02711.1;ae=true;de=true;minCov=655;pc=1
2	GeMoMa	CDS	11988086	11988279	.	+	0	ID=cds-74389;Parent=PASSSERD02711.1;ae=true;de=true;minCov=718;pc=1
2	GeMoMa	CDS	11988832	11988971	.	+	1	ID=cds-74390;Parent=PASSSERD02711.1;ae=true;de=true;minCov=716;pc=1
2	GeMoMa	CDS	11993617	11993686	.	+	2	ID=cds-74391;Parent=PASSSERD02711.1;ae=true;de=true;minCov=676;pc=1
2	GeMoMa	CDS	11995169	11995278	.	+	1	ID=cds-74392;Parent=PASSSERD02711.1;ae=true;de=true;minCov=777;pc=1
2	GeMoMa	CDS	11997508	11997737	.	+	2	ID=cds-74393;Parent=PASSSERD02711.1;ae=true;de=true;minCov=913;pc=1
2	GeMoMa	CDS	12000332	12000484	.	+	0	ID=cds-74394;Parent=PASSSERD02711.1;ae=true;de=true;minCov=221;pc=1
2	GeMoMa	CDS	12000895	12001000	.	+	0	ID=cds-74395;Parent=PASSSERD02711.1;ae=true;de=true;minCov=1080;pc=1
2	GeMoMa	CDS	12010987	12011252	.	+	2	ID=cds-74396;Parent=PASSSERD02711.1;ae=true;minCov=909;pc=1
2	AnnotationFinalizer_	five_prime_UTR	11953061	11953656	.	+	.	ID=five_prime_utr-9521;Parent=PASSSERD02711.1
2	AnnotationFinalizer_	three_prime_UTR	12011253	12014642	.	+	.	ID=three_prime_utr-8020;Parent=PASSSERD02711.1
2	GeMoMa	mRNA	11953061	12014642	6102	+	.	ID=PASSSERD02711.2;Parent=PASSSERD02711;aa=1150;alternative="onychos_gene-TAF2,passerold_gene:ENSPDOG00000012817,pyrgi_gene-TAF2";avgCov=700.1533;bestScore=6102;ce=25;evidence=4;iAA=1;lpm=1150;maxGap=0;maxScore=6102;minCov=414;minSplitReads=424;nps=0;oldID=montanus_rna-XM_039715394.1_R0;pAA=1;prediction=0;raa=1150;rce=25;ref-gene=montanus_gene-TAF2;start=M;stop=*;sumWeight=3.6;tae=1;tde=1;tie=1;tpc=1
2	GeMoMa	exon	11953061	11953709	.	+	.	ID=nbis-exon-81521;Parent=PASSSERD02711.2;de=true;minCov=498;pc=1
2	GeMoMa	exon	11955152	11955206	.	+	.	ID=nbis-exon-81522;Parent=PASSSERD02711.2;de=true;minCov=498;pc=1
2	GeMoMa	exon	11955970	11956130	.	+	.	ID=nbis-exon-81523;Parent=PASSSERD02711.2;de=true;minCov=498;pc=1
2	GeMoMa	exon	11965045	11965163	.	+	.	ID=nbis-exon-81524;Parent=PASSSERD02711.2;de=true;minCov=498;pc=1
2	GeMoMa	exon	11966525	11966666	.	+	.	ID=nbis-exon-81525;Parent=PASSSERD02711.2;de=true;minCov=498;pc=1
2	GeMoMa	exon	11967057	11967288	.	+	.	ID=nbis-exon-81526;Parent=PASSSERD02711.2;de=true;minCov=498;pc=1
2	GeMoMa	exon	11967661	11967845	.	+	.	ID=nbis-exon-81527;Parent=PASSSERD02711.2;de=true;minCov=498;pc=1
2	GeMoMa	exon	11968412	11968525	.	+	.	ID=nbis-exon-81528;Parent=PASSSERD02711.2;de=true;minCov=498;pc=1
2	GeMoMa	exon	11969805	11969904	.	+	.	ID=nbis-exon-81529;Parent=PASSSERD02711.2;de=true;minCov=498;pc=1
2	GeMoMa	exon	11971534	11971619	.	+	.	ID=nbis-exon-81530;Parent=PASSSERD02711.2;de=true;minCov=498;pc=1
2	GeMoMa	exon	11975179	11975314	.	+	.	ID=nbis-exon-81531;Parent=PASSSERD02711.2;de=true;minCov=498;pc=1
2	GeMoMa	exon	11976331	11976485	.	+	.	ID=nbis-exon-81532;Parent=PASSSERD02711.2;de=true;minCov=498;pc=1
2	GeMoMa	exon	11978673	11978787	.	+	.	ID=nbis-exon-81533;Parent=PASSSERD02711.2;de=true;minCov=498;pc=1
2	GeMoMa	exon	11978888	11978997	.	+	.	ID=nbis-exon-81534;Parent=PASSSERD02711.2;de=true;minCov=498;pc=1
2	GeMoMa	exon	11979657	11979722	.	+	.	ID=nbis-exon-81535;Parent=PASSSERD02711.2;de=true;minCov=498;pc=1
2	GeMoMa	exon	11981632	11981884	.	+	.	ID=nbis-exon-81536;Parent=PASSSERD02711.2;de=true;minCov=498;pc=1
2	GeMoMa	exon	11985227	11985367	.	+	.	ID=nbis-exon-81537;Parent=PASSSERD02711.2;de=true;minCov=498;pc=1
2	GeMoMa	exon	11986712	11986822	.	+	.	ID=nbis-exon-81538;Parent=PASSSERD02711.2;de=true;minCov=498;pc=1
2	GeMoMa	exon	11988086	11988279	.	+	.	ID=nbis-exon-81539;Parent=PASSSERD02711.2;de=true;minCov=498;pc=1
2	GeMoMa	exon	11988832	11988971	.	+	.	ID=nbis-exon-81540;Parent=PASSSERD02711.2;de=true;minCov=498;pc=1
2	GeMoMa	exon	11993617	11993686	.	+	.	ID=nbis-exon-81541;Parent=PASSSERD02711.2;de=true;minCov=498;pc=1
2	GeMoMa	exon	11995169	11995278	.	+	.	ID=nbis-exon-81542;Parent=PASSSERD02711.2;de=true;minCov=498;pc=1
2	GeMoMa	exon	11997508	11997737	.	+	.	ID=nbis-exon-81543;Parent=PASSSERD02711.2;de=true;minCov=498;pc=1
2	GeMoMa	exon	12000895	12001000	.	+	.	ID=nbis-exon-81544;Parent=PASSSERD02711.2;de=true;minCov=498;pc=1
2	GeMoMa	exon	12010987	12014642	.	+	.	ID=nbis-exon-81545;Parent=PASSSERD02711.2;de=true;minCov=498;pc=1
2	GeMoMa	CDS	11953657	11953709	.	+	0	ID=cds-74397;Parent=PASSSERD02711.2;de=true;minCov=498;pc=1
2	GeMoMa	CDS	11955152	11955206	.	+	1	ID=cds-74398;Parent=PASSSERD02711.2;ae=true;de=true;minCov=562;pc=1
2	GeMoMa	CDS	11955970	11956130	.	+	0	ID=cds-74399;Parent=PASSSERD02711.2;ae=true;de=true;minCov=520;pc=1
2	GeMoMa	CDS	11965045	11965163	.	+	1	ID=cds-74400;Parent=PASSSERD02711.2;ae=true;de=true;minCov=530;pc=1
2	GeMoMa	CDS	11966525	11966666	.	+	2	ID=cds-74401;Parent=PASSSERD02711.2;ae=true;de=true;minCov=468;pc=1
2	GeMoMa	CDS	11967057	11967288	.	+	1	ID=cds-74402;Parent=PASSSERD02711.2;ae=true;de=true;minCov=519;pc=1
2	GeMoMa	CDS	11967661	11967845	.	+	0	ID=cds-74403;Parent=PASSSERD02711.2;ae=true;de=true;minCov=414;pc=1
2	GeMoMa	CDS	11968412	11968525	.	+	1	ID=cds-74404;Parent=PASSSERD02711.2;ae=true;de=true;minCov=423;pc=1
2	GeMoMa	CDS	11969805	11969904	.	+	1	ID=cds-74405;Parent=PASSSERD02711.2;ae=true;de=true;minCov=500;pc=1
2	GeMoMa	CDS	11971534	11971619	.	+	0	ID=cds-74406;Parent=PASSSERD02711.2;ae=true;de=true;minCov=536;pc=1
2	GeMoMa	CDS	11975179	11975314	.	+	1	ID=cds-74407;Parent=PASSSERD02711.2;ae=true;de=true;minCov=482;pc=1
2	GeMoMa	CDS	11976331	11976485	.	+	0	ID=cds-74408;Parent=PASSSERD02711.2;ae=true;de=true;minCov=526;pc=1
2	GeMoMa	CDS	11978673	11978787	.	+	1	ID=cds-74409;Parent=PASSSERD02711.2;ae=true;de=true;minCov=456;pc=1
2	GeMoMa	CDS	11978888	11978997	.	+	0	ID=cds-74410;Parent=PASSSERD02711.2;ae=true;de=true;minCov=560;pc=1
2	GeMoMa	CDS	11979657	11979722	.	+	1	ID=cds-74411;Parent=PASSSERD02711.2;ae=true;de=true;minCov=522;pc=1
2	GeMoMa	CDS	11981632	11981884	.	+	1	ID=cds-74412;Parent=PASSSERD02711.2;ae=true;de=true;minCov=543;pc=1
2	GeMoMa	CDS	11985227	11985367	.	+	0	ID=cds-74413;Parent=PASSSERD02711.2;ae=true;de=true;minCov=674;pc=1
2	GeMoMa	CDS	11986712	11986822	.	+	0	ID=cds-74414;Parent=PASSSERD02711.2;ae=true;de=true;minCov=655;pc=1
2	GeMoMa	CDS	11988086	11988279	.	+	0	ID=cds-74415;Parent=PASSSERD02711.2;ae=true;de=true;minCov=718;pc=1
2	GeMoMa	CDS	11988832	11988971	.	+	1	ID=cds-74416;Parent=PASSSERD02711.2;ae=true;de=true;minCov=716;pc=1
2	GeMoMa	CDS	11993617	11993686	.	+	2	ID=cds-74417;Parent=PASSSERD02711.2;ae=true;de=true;minCov=676;pc=1
2	GeMoMa	CDS	11995169	11995278	.	+	1	ID=cds-74418;Parent=PASSSERD02711.2;ae=true;de=true;minCov=777;pc=1
2	GeMoMa	CDS	11997508	11997737	.	+	2	ID=cds-74419;Parent=PASSSERD02711.2;ae=true;de=true;minCov=913;pc=1
2	GeMoMa	CDS	12000895	12001000	.	+	0	ID=cds-74420;Parent=PASSSERD02711.2;ae=true;de=true;minCov=1080;pc=1
2	GeMoMa	CDS	12010987	12011252	.	+	2	ID=cds-74421;Parent=PASSSERD02711.2;ae=true;minCov=909;pc=1
2	AnnotationFinalizer_	five_prime_UTR	11953061	11953656	.	+	.	ID=five_prime_utr-9522;Parent=PASSSERD02711.2
2	AnnotationFinalizer_	three_prime_UTR	12011253	12014642	.	+	.	ID=three_prime_utr-8021;Parent=PASSSERD02711.2
2	GeMoMa	mRNA	11953061	12014642	6355	+	.	ID=PASSSERD02711.3;Parent=PASSSERD02711;aa=1200;alternative="onychos_gene-TAF2,pyrgi_gene-TAF2";avgCov=683.4025;bestScore=6355;ce=26;evidence=3;iAA=1;lpm=1200;maxGap=0;maxScore=6355;minCov=221;minSplitReads=24;nps=0;oldID=montanus_rna-XM_039715393.1_R0;pAA=1;prediction=0;raa=1200;rce=26;ref-gene=montanus_gene-TAF2;start=M;stop=*;sumWeight=2.8;tae=1;tde=1;tie=1;tpc=1
2	GeMoMa	exon	11953061	11953709	.	+	.	ID=nbis-exon-81546;Parent=PASSSERD02711.3;de=true;minCov=498;pc=1
2	GeMoMa	exon	11955152	11955206	.	+	.	ID=nbis-exon-81547;Parent=PASSSERD02711.3;de=true;minCov=498;pc=1
2	GeMoMa	exon	11955970	11956130	.	+	.	ID=nbis-exon-81548;Parent=PASSSERD02711.3;de=true;minCov=498;pc=1
2	GeMoMa	exon	11965048	11965163	.	+	.	ID=nbis-exon-81549;Parent=PASSSERD02711.3;de=true;minCov=498;pc=1
2	GeMoMa	exon	11966525	11966666	.	+	.	ID=nbis-exon-81550;Parent=PASSSERD02711.3;de=true;minCov=498;pc=1
2	GeMoMa	exon	11967057	11967288	.	+	.	ID=nbis-exon-81551;Parent=PASSSERD02711.3;de=true;minCov=498;pc=1
2	GeMoMa	exon	11967661	11967845	.	+	.	ID=nbis-exon-81552;Parent=PASSSERD02711.3;de=true;minCov=498;pc=1
2	GeMoMa	exon	11968412	11968525	.	+	.	ID=nbis-exon-81553;Parent=PASSSERD02711.3;de=true;minCov=498;pc=1
2	GeMoMa	exon	11969805	11969904	.	+	.	ID=nbis-exon-81554;Parent=PASSSERD02711.3;de=true;minCov=498;pc=1
2	GeMoMa	exon	11971534	11971619	.	+	.	ID=nbis-exon-81555;Parent=PASSSERD02711.3;de=true;minCov=498;pc=1
2	GeMoMa	exon	11975179	11975314	.	+	.	ID=nbis-exon-81556;Parent=PASSSERD02711.3;de=true;minCov=498;pc=1
2	GeMoMa	exon	11976331	11976485	.	+	.	ID=nbis-exon-81557;Parent=PASSSERD02711.3;de=true;minCov=498;pc=1
2	GeMoMa	exon	11978673	11978787	.	+	.	ID=nbis-exon-81558;Parent=PASSSERD02711.3;de=true;minCov=498;pc=1
2	GeMoMa	exon	11978888	11978997	.	+	.	ID=nbis-exon-81559;Parent=PASSSERD02711.3;de=true;minCov=498;pc=1
2	GeMoMa	exon	11979657	11979722	.	+	.	ID=nbis-exon-81560;Parent=PASSSERD02711.3;de=true;minCov=498;pc=1
2	GeMoMa	exon	11981632	11981884	.	+	.	ID=nbis-exon-81561;Parent=PASSSERD02711.3;de=true;minCov=498;pc=1
2	GeMoMa	exon	11985227	11985367	.	+	.	ID=nbis-exon-81562;Parent=PASSSERD02711.3;de=true;minCov=498;pc=1
2	GeMoMa	exon	11986712	11986822	.	+	.	ID=nbis-exon-81563;Parent=PASSSERD02711.3;de=true;minCov=498;pc=1
2	GeMoMa	exon	11988086	11988279	.	+	.	ID=nbis-exon-81564;Parent=PASSSERD02711.3;de=true;minCov=498;pc=1
2	GeMoMa	exon	11988832	11988971	.	+	.	ID=nbis-exon-81565;Parent=PASSSERD02711.3;de=true;minCov=498;pc=1
2	GeMoMa	exon	11993617	11993686	.	+	.	ID=nbis-exon-81566;Parent=PASSSERD02711.3;de=true;minCov=498;pc=1
2	GeMoMa	exon	11995169	11995278	.	+	.	ID=nbis-exon-81567;Parent=PASSSERD02711.3;de=true;minCov=498;pc=1
2	GeMoMa	exon	11997508	11997737	.	+	.	ID=nbis-exon-81568;Parent=PASSSERD02711.3;de=true;minCov=498;pc=1
2	GeMoMa	exon	12000332	12000484	.	+	.	ID=nbis-exon-81569;Parent=PASSSERD02711.3;de=true;minCov=498;pc=1
2	GeMoMa	exon	12000895	12001000	.	+	.	ID=nbis-exon-81570;Parent=PASSSERD02711.3;de=true;minCov=498;pc=1
2	GeMoMa	exon	12010987	12014642	.	+	.	ID=nbis-exon-81571;Parent=PASSSERD02711.3;de=true;minCov=498;pc=1
2	GeMoMa	CDS	11953657	11953709	.	+	0	ID=cds-74422;Parent=PASSSERD02711.3;de=true;minCov=498;pc=1
2	GeMoMa	CDS	11955152	11955206	.	+	1	ID=cds-74423;Parent=PASSSERD02711.3;ae=true;de=true;minCov=562;pc=1
2	GeMoMa	CDS	11955970	11956130	.	+	0	ID=cds-74424;Parent=PASSSERD02711.3;ae=true;de=true;minCov=520;pc=1
2	GeMoMa	CDS	11965048	11965163	.	+	1	ID=cds-74425;Parent=PASSSERD02711.3;ae=true;de=true;minCov=530;pc=1
2	GeMoMa	CDS	11966525	11966666	.	+	2	ID=cds-74426;Parent=PASSSERD02711.3;ae=true;de=true;minCov=468;pc=1
2	GeMoMa	CDS	11967057	11967288	.	+	1	ID=cds-74427;Parent=PASSSERD02711.3;ae=true;de=true;minCov=519;pc=1
2	GeMoMa	CDS	11967661	11967845	.	+	0	ID=cds-74428;Parent=PASSSERD02711.3;ae=true;de=true;minCov=414;pc=1
2	GeMoMa	CDS	11968412	11968525	.	+	1	ID=cds-74429;Parent=PASSSERD02711.3;ae=true;de=true;minCov=423;pc=1
2	GeMoMa	CDS	11969805	11969904	.	+	1	ID=cds-74430;Parent=PASSSERD02711.3;ae=true;de=true;minCov=500;pc=1
2	GeMoMa	CDS	11971534	11971619	.	+	0	ID=cds-74431;Parent=PASSSERD02711.3;ae=true;de=true;minCov=536;pc=1
2	GeMoMa	CDS	11975179	11975314	.	+	1	ID=cds-74432;Parent=PASSSERD02711.3;ae=true;de=true;minCov=482;pc=1
2	GeMoMa	CDS	11976331	11976485	.	+	0	ID=cds-74433;Parent=PASSSERD02711.3;ae=true;de=true;minCov=526;pc=1
2	GeMoMa	CDS	11978673	11978787	.	+	1	ID=cds-74434;Parent=PASSSERD02711.3;ae=true;de=true;minCov=456;pc=1
2	GeMoMa	CDS	11978888	11978997	.	+	0	ID=cds-74435;Parent=PASSSERD02711.3;ae=true;de=true;minCov=560;pc=1
2	GeMoMa	CDS	11979657	11979722	.	+	1	ID=cds-74436;Parent=PASSSERD02711.3;ae=true;de=true;minCov=522;pc=1
2	GeMoMa	CDS	11981632	11981884	.	+	1	ID=cds-74437;Parent=PASSSERD02711.3;ae=true;de=true;minCov=543;pc=1
2	GeMoMa	CDS	11985227	11985367	.	+	0	ID=cds-74438;Parent=PASSSERD02711.3;ae=true;de=true;minCov=674;pc=1
2	GeMoMa	CDS	11986712	11986822	.	+	0	ID=cds-74439;Parent=PASSSERD02711.3;ae=true;de=true;minCov=655;pc=1
2	GeMoMa	CDS	11988086	11988279	.	+	0	ID=cds-74440;Parent=PASSSERD02711.3;ae=true;de=true;minCov=718;pc=1
2	GeMoMa	CDS	11988832	11988971	.	+	1	ID=cds-74441;Parent=PASSSERD02711.3;ae=true;de=true;minCov=716;pc=1
2	GeMoMa	CDS	11993617	11993686	.	+	2	ID=cds-74442;Parent=PASSSERD02711.3;ae=true;de=true;minCov=676;pc=1
2	GeMoMa	CDS	11995169	11995278	.	+	1	ID=cds-74443;Parent=PASSSERD02711.3;ae=true;de=true;minCov=777;pc=1
2	GeMoMa	CDS	11997508	11997737	.	+	2	ID=cds-74444;Parent=PASSSERD02711.3;ae=true;de=true;minCov=913;pc=1
2	GeMoMa	CDS	12000332	12000484	.	+	0	ID=cds-74445;Parent=PASSSERD02711.3;ae=true;de=true;minCov=221;pc=1
2	GeMoMa	CDS	12000895	12001000	.	+	0	ID=cds-74446;Parent=PASSSERD02711.3;ae=true;de=true;minCov=1080;pc=1
2	GeMoMa	CDS	12010987	12011252	.	+	2	ID=cds-74447;Parent=PASSSERD02711.3;ae=true;minCov=909;pc=1
2	AnnotationFinalizer_	five_prime_UTR	11953061	11953656	.	+	.	ID=five_prime_utr-9523;Parent=PASSSERD02711.3
2	AnnotationFinalizer_	three_prime_UTR	12011253	12014642	.	+	.	ID=three_prime_utr-8022;Parent=PASSSERD02711.3
2	GeMoMa	mRNA	11953061	12014642	5904	+	.	ID=PASSSERD02711.4;Parent=PASSSERD02711;aa=1111;avgCov=693.2076;bestScore=5904;ce=24;evidence=1;iAA=1;lpm=1111;maxGap=0;maxScore=5904;minCov=221;minSplitReads=12;nps=0;oldID=passerold_transcript:ENSPDOT00000019447_R0;pAA=1;prediction=0;raa=1111;rce=24;ref-gene=passerold_gene:ENSPDOG00000012817;start=M;stop=*;sumWeight=0.8;tae=1;tde=1;tie=1;tpc=1
2	GeMoMa	exon	11953061	11953709	.	+	.	ID=nbis-exon-81572;Parent=PASSSERD02711.4;de=true;minCov=498;pc=1
2	GeMoMa	exon	11955152	11955206	.	+	.	ID=nbis-exon-81573;Parent=PASSSERD02711.4;de=true;minCov=498;pc=1
2	GeMoMa	exon	11955970	11956130	.	+	.	ID=nbis-exon-81574;Parent=PASSSERD02711.4;de=true;minCov=498;pc=1
2	GeMoMa	exon	11965045	11965163	.	+	.	ID=nbis-exon-81575;Parent=PASSSERD02711.4;de=true;minCov=498;pc=1
2	GeMoMa	exon	11966525	11966666	.	+	.	ID=nbis-exon-81576;Parent=PASSSERD02711.4;de=true;minCov=498;pc=1
2	GeMoMa	exon	11967057	11967288	.	+	.	ID=nbis-exon-81577;Parent=PASSSERD02711.4;de=true;minCov=498;pc=1
2	GeMoMa	exon	11967661	11967845	.	+	.	ID=nbis-exon-81578;Parent=PASSSERD02711.4;de=true;minCov=498;pc=1
2	GeMoMa	exon	11968412	11968525	.	+	.	ID=nbis-exon-81579;Parent=PASSSERD02711.4;de=true;minCov=498;pc=1
2	GeMoMa	exon	11969805	11969904	.	+	.	ID=nbis-exon-81580;Parent=PASSSERD02711.4;de=true;minCov=498;pc=1
2	GeMoMa	exon	11971534	11971619	.	+	.	ID=nbis-exon-81581;Parent=PASSSERD02711.4;de=true;minCov=498;pc=1
2	GeMoMa	exon	11975179	11975314	.	+	.	ID=nbis-exon-81582;Parent=PASSSERD02711.4;de=true;minCov=498;pc=1
2	GeMoMa	exon	11978888	11978997	.	+	.	ID=nbis-exon-81583;Parent=PASSSERD02711.4;de=true;minCov=498;pc=1
2	GeMoMa	exon	11979657	11979722	.	+	.	ID=nbis-exon-81584;Parent=PASSSERD02711.4;de=true;minCov=498;pc=1
2	GeMoMa	exon	11981632	11981884	.	+	.	ID=nbis-exon-81585;Parent=PASSSERD02711.4;de=true;minCov=498;pc=1
2	GeMoMa	exon	11985227	11985367	.	+	.	ID=nbis-exon-81586;Parent=PASSSERD02711.4;de=true;minCov=498;pc=1
2	GeMoMa	exon	11986712	11986822	.	+	.	ID=nbis-exon-81587;Parent=PASSSERD02711.4;de=true;minCov=498;pc=1
2	GeMoMa	exon	11988086	11988279	.	+	.	ID=nbis-exon-81588;Parent=PASSSERD02711.4;de=true;minCov=498;pc=1
2	GeMoMa	exon	11988832	11988971	.	+	.	ID=nbis-exon-81589;Parent=PASSSERD02711.4;de=true;minCov=498;pc=1
2	GeMoMa	exon	11993617	11993686	.	+	.	ID=nbis-exon-81590;Parent=PASSSERD02711.4;de=true;minCov=498;pc=1
2	GeMoMa	exon	11995169	11995278	.	+	.	ID=nbis-exon-81591;Parent=PASSSERD02711.4;de=true;minCov=498;pc=1
2	GeMoMa	exon	11997508	11997737	.	+	.	ID=nbis-exon-81592;Parent=PASSSERD02711.4;de=true;minCov=498;pc=1
2	GeMoMa	exon	12000332	12000484	.	+	.	ID=nbis-exon-81593;Parent=PASSSERD02711.4;de=true;minCov=498;pc=1
2	GeMoMa	exon	12000895	12001000	.	+	.	ID=nbis-exon-81594;Parent=PASSSERD02711.4;de=true;minCov=498;pc=1
2	GeMoMa	exon	12010987	12014642	.	+	.	ID=nbis-exon-81595;Parent=PASSSERD02711.4;de=true;minCov=498;pc=1
2	GeMoMa	CDS	11953657	11953709	.	+	0	ID=cds-74448;Parent=PASSSERD02711.4;de=true;minCov=498;pc=1
2	GeMoMa	CDS	11955152	11955206	.	+	1	ID=cds-74449;Parent=PASSSERD02711.4;ae=true;de=true;minCov=562;pc=1
2	GeMoMa	CDS	11955970	11956130	.	+	0	ID=cds-74450;Parent=PASSSERD02711.4;ae=true;de=true;minCov=520;pc=1
2	GeMoMa	CDS	11965045	11965163	.	+	1	ID=cds-74451;Parent=PASSSERD02711.4;ae=true;de=true;minCov=530;pc=1
2	GeMoMa	CDS	11966525	11966666	.	+	2	ID=cds-74452;Parent=PASSSERD02711.4;ae=true;de=true;minCov=468;pc=1
2	GeMoMa	CDS	11967057	11967288	.	+	1	ID=cds-74453;Parent=PASSSERD02711.4;ae=true;de=true;minCov=519;pc=1
2	GeMoMa	CDS	11967661	11967845	.	+	0	ID=cds-74454;Parent=PASSSERD02711.4;ae=true;de=true;minCov=414;pc=1
2	GeMoMa	CDS	11968412	11968525	.	+	1	ID=cds-74455;Parent=PASSSERD02711.4;ae=true;de=true;minCov=423;pc=1
2	GeMoMa	CDS	11969805	11969904	.	+	1	ID=cds-74456;Parent=PASSSERD02711.4;ae=true;de=true;minCov=500;pc=1
2	GeMoMa	CDS	11971534	11971619	.	+	0	ID=cds-74457;Parent=PASSSERD02711.4;ae=true;de=true;minCov=536;pc=1
2	GeMoMa	CDS	11975179	11975314	.	+	1	ID=cds-74458;Parent=PASSSERD02711.4;ae=true;de=true;minCov=482;pc=1
2	GeMoMa	CDS	11978888	11978997	.	+	0	ID=cds-74459;Parent=PASSSERD02711.4;ae=true;de=true;minCov=560;pc=1
2	GeMoMa	CDS	11979657	11979722	.	+	1	ID=cds-74460;Parent=PASSSERD02711.4;ae=true;de=true;minCov=522;pc=1
2	GeMoMa	CDS	11981632	11981884	.	+	1	ID=cds-74461;Parent=PASSSERD02711.4;ae=true;de=true;minCov=543;pc=1
2	GeMoMa	CDS	11985227	11985367	.	+	0	ID=cds-74462;Parent=PASSSERD02711.4;ae=true;de=true;minCov=674;pc=1
2	GeMoMa	CDS	11986712	11986822	.	+	0	ID=cds-74463;Parent=PASSSERD02711.4;ae=true;de=true;minCov=655;pc=1
2	GeMoMa	CDS	11988086	11988279	.	+	0	ID=cds-74464;Parent=PASSSERD02711.4;ae=true;de=true;minCov=718;pc=1
2	GeMoMa	CDS	11988832	11988971	.	+	1	ID=cds-74465;Parent=PASSSERD02711.4;ae=true;de=true;minCov=716;pc=1
2	GeMoMa	CDS	11993617	11993686	.	+	2	ID=cds-74466;Parent=PASSSERD02711.4;ae=true;de=true;minCov=676;pc=1
2	GeMoMa	CDS	11995169	11995278	.	+	1	ID=cds-74467;Parent=PASSSERD02711.4;ae=true;de=true;minCov=777;pc=1
2	GeMoMa	CDS	11997508	11997737	.	+	2	ID=cds-74468;Parent=PASSSERD02711.4;ae=true;de=true;minCov=913;pc=1
2	GeMoMa	CDS	12000332	12000484	.	+	0	ID=cds-74469;Parent=PASSSERD02711.4;ae=true;de=true;minCov=221;pc=1
2	GeMoMa	CDS	12000895	12001000	.	+	0	ID=cds-74470;Parent=PASSSERD02711.4;ae=true;de=true;minCov=1080;pc=1
2	GeMoMa	CDS	12010987	12011252	.	+	2	ID=cds-74471;Parent=PASSSERD02711.4;ae=true;minCov=909;pc=1
2	AnnotationFinalizer_	five_prime_UTR	11953061	11953656	.	+	.	ID=five_prime_utr-9524;Parent=PASSSERD02711.4
2	AnnotationFinalizer_	three_prime_UTR	12011253	12014642	.	+	.	ID=three_prime_utr-8023;Parent=PASSSERD02711.4
2	GAF	gene	12049708	12108016	.	+	.	ID=PASSSERD02712;combinedEvidence=4;complete=6;maxEvidence=2;maxTie=1.0;transcripts=6
2	GeMoMa	mRNA	12049708	12108016	2108	+	.	ID=PASSSERD02712.1;Parent=PASSSERD02712;aa=871;alternative="onychos_gene-ENPP1";avgCov=458.625;bestScore=4904;ce=25;evidence=2;iAA=0.4541;lpm=16;maxGap=18;maxScore=4996;minCov=0;minSplitReads=0;nps=0;oldID=pyrgi_rna-XM_041470112.1_R2;pAA=0.6346;prediction=2;raa=909;rce=25;ref-gene=pyrgi_gene-ENPP1;start=M;stop=*;sumWeight=2.0;tae=0.9167;tde=0.875;tie=0.8333;tpc=0.9311
2	GeMoMa	exon	12049708	12049805	.	+	.	ID=nbis-exon-81596;Parent=PASSSERD02712.1;de=false;minCov=0;pc=0
2	GeMoMa	exon	12052259	12052338	.	+	.	ID=nbis-exon-81597;Parent=PASSSERD02712.1;de=false;minCov=0;pc=0
2	GeMoMa	exon	12056292	12056447	.	+	.	ID=nbis-exon-81598;Parent=PASSSERD02712.1;de=false;minCov=0;pc=0
2	GeMoMa	exon	12058448	12058573	.	+	.	ID=nbis-exon-81599;Parent=PASSSERD02712.1;de=false;minCov=0;pc=0
2	GeMoMa	exon	12060612	12060672	.	+	.	ID=nbis-exon-81600;Parent=PASSSERD02712.1;de=false;minCov=0;pc=0
2	GeMoMa	exon	12061904	12062001	.	+	.	ID=nbis-exon-81601;Parent=PASSSERD02712.1;de=false;minCov=0;pc=0
2	GeMoMa	exon	12063007	12063086	.	+	.	ID=nbis-exon-81602;Parent=PASSSERD02712.1;de=false;minCov=0;pc=0
2	GeMoMa	exon	12064310	12064429	.	+	.	ID=nbis-exon-81603;Parent=PASSSERD02712.1;de=false;minCov=0;pc=0
2	GeMoMa	exon	12072922	12072977	.	+	.	ID=nbis-exon-81604;Parent=PASSSERD02712.1;de=false;minCov=0;pc=0
2	GeMoMa	exon	12075118	12075183	.	+	.	ID=nbis-exon-81605;Parent=PASSSERD02712.1;de=false;minCov=0;pc=0
2	GeMoMa	exon	12075949	12076021	.	+	.	ID=nbis-exon-81606;Parent=PASSSERD02712.1;de=false;minCov=0;pc=0
2	GeMoMa	exon	12083998	12084109	.	+	.	ID=nbis-exon-81607;Parent=PASSSERD02712.1;de=false;minCov=0;pc=0
2	GeMoMa	exon	12085450	12085575	.	+	.	ID=nbis-exon-81608;Parent=PASSSERD02712.1;de=false;minCov=0;pc=0
2	GeMoMa	exon	12089156	12089187	.	+	.	ID=nbis-exon-81609;Parent=PASSSERD02712.1;de=false;minCov=0;pc=0
2	GeMoMa	exon	12089980	12090107	.	+	.	ID=nbis-exon-81610;Parent=PASSSERD02712.1;de=false;minCov=0;pc=0
2	GeMoMa	exon	12092068	12092155	.	+	.	ID=nbis-exon-81611;Parent=PASSSERD02712.1;de=false;minCov=0;pc=0
2	GeMoMa	exon	12092270	12092357	.	+	.	ID=nbis-exon-81612;Parent=PASSSERD02712.1;de=false;minCov=0;pc=0
2	GeMoMa	exon	12093293	12093465	.	+	.	ID=nbis-exon-81613;Parent=PASSSERD02712.1;de=false;minCov=0;pc=0
2	GeMoMa	exon	12095551	12095590	.	+	.	ID=nbis-exon-81614;Parent=PASSSERD02712.1;de=false;minCov=0;pc=0
2	GeMoMa	exon	12096201	12096337	.	+	.	ID=nbis-exon-81615;Parent=PASSSERD02712.1;de=false;minCov=0;pc=0
2	GeMoMa	exon	12096828	12096963	.	+	.	ID=nbis-exon-81616;Parent=PASSSERD02712.1;de=false;minCov=0;pc=0
2	GeMoMa	exon	12097747	12097824	.	+	.	ID=nbis-exon-81617;Parent=PASSSERD02712.1;de=false;minCov=0;pc=0
2	GeMoMa	exon	12100421	12100553	.	+	.	ID=nbis-exon-81618;Parent=PASSSERD02712.1;de=false;minCov=0;pc=0
2	GeMoMa	exon	12101130	12101286	.	+	.	ID=nbis-exon-81619;Parent=PASSSERD02712.1;de=false;minCov=0;pc=0
2	GeMoMa	exon	12106055	12108016	.	+	.	ID=nbis-exon-81620;Parent=PASSSERD02712.1;de=false;minCov=0;pc=0
2	GeMoMa	CDS	12049708	12049805	.	+	0	ID=cds-74472;Parent=PASSSERD02712.1;de=false;minCov=0;pc=0
2	GeMoMa	CDS	12052259	12052338	.	+	1	ID=cds-74473;Parent=PASSSERD02712.1;ae=false;de=false;minCov=0;pc=0
2	GeMoMa	CDS	12056292	12056447	.	+	2	ID=cds-74474;Parent=PASSSERD02712.1;ae=true;de=true;minCov=424;pc=1
2	GeMoMa	CDS	12058448	12058573	.	+	2	ID=cds-74475;Parent=PASSSERD02712.1;ae=true;de=true;minCov=337;pc=1
2	GeMoMa	CDS	12060612	12060672	.	+	2	ID=cds-74476;Parent=PASSSERD02712.1;ae=true;de=true;minCov=300;pc=1
2	GeMoMa	CDS	12061904	12062001	.	+	1	ID=cds-74477;Parent=PASSSERD02712.1;ae=true;de=true;minCov=302;pc=1
2	GeMoMa	CDS	12063007	12063086	.	+	2	ID=cds-74478;Parent=PASSSERD02712.1;ae=true;de=true;minCov=360;pc=1
2	GeMoMa	CDS	12064310	12064429	.	+	0	ID=cds-74479;Parent=PASSSERD02712.1;ae=true;de=true;minCov=425;pc=1
2	GeMoMa	CDS	12072922	12072977	.	+	0	ID=cds-74480;Parent=PASSSERD02712.1;ae=true;de=true;minCov=416;pc=1
2	GeMoMa	CDS	12075118	12075183	.	+	1	ID=cds-74481;Parent=PASSSERD02712.1;ae=true;de=true;minCov=397;pc=1
2	GeMoMa	CDS	12075949	12076021	.	+	1	ID=cds-74482;Parent=PASSSERD02712.1;ae=true;de=true;minCov=481;pc=1
2	GeMoMa	CDS	12083998	12084109	.	+	0	ID=cds-74483;Parent=PASSSERD02712.1;ae=true;de=true;minCov=439;pc=1
2	GeMoMa	CDS	12085450	12085575	.	+	2	ID=cds-74484;Parent=PASSSERD02712.1;ae=true;de=true;minCov=403;pc=1
2	GeMoMa	CDS	12089156	12089187	.	+	2	ID=cds-74485;Parent=PASSSERD02712.1;ae=true;de=true;minCov=439;pc=1
2	GeMoMa	CDS	12089980	12090107	.	+	0	ID=cds-74486;Parent=PASSSERD02712.1;ae=true;de=true;minCov=414;pc=1
2	GeMoMa	CDS	12092068	12092155	.	+	1	ID=cds-74487;Parent=PASSSERD02712.1;ae=true;de=true;minCov=428;pc=1
2	GeMoMa	CDS	12092270	12092357	.	+	0	ID=cds-74488;Parent=PASSSERD02712.1;ae=true;de=true;minCov=431;pc=1
2	GeMoMa	CDS	12093293	12093465	.	+	2	ID=cds-74489;Parent=PASSSERD02712.1;ae=true;de=true;minCov=470;pc=1
2	GeMoMa	CDS	12095551	12095590	.	+	0	ID=cds-74490;Parent=PASSSERD02712.1;ae=false;de=false;minCov=0;pc=0.95
2	GeMoMa	CDS	12096201	12096337	.	+	2	ID=cds-74491;Parent=PASSSERD02712.1;ae=true;de=true;minCov=418;pc=1
```
