## Supplemental file 2 for "Rapid genome functional annotation pipeline anchored to the House sparrow (*Passer domesticus*, Linnaeus 1758) genome reannotation": PasserD.gff (part 29 of 129)

```
2	GeMoMa	CDS	12096828	12096963	.	+	0	ID=cds-74492;Parent=PASSSERD02712.1;ae=true;de=true;minCov=443;pc=1
2	GeMoMa	CDS	12097747	12097824	.	+	2	ID=cds-74493;Parent=PASSSERD02712.1;ae=true;de=true;minCov=442;pc=1
2	GeMoMa	CDS	12100421	12100553	.	+	2	ID=cds-74494;Parent=PASSSERD02712.1;ae=true;de=true;minCov=508;pc=1
2	GeMoMa	CDS	12101130	12101286	.	+	1	ID=cds-74495;Parent=PASSSERD02712.1;ae=true;de=true;minCov=667;pc=1
2	GeMoMa	CDS	12106055	12106225	.	+	0	ID=cds-74496;Parent=PASSSERD02712.1;ae=true;minCov=661;pc=1
2	AnnotationFinalizer_	three_prime_UTR	12106226	12108016	.	+	.	ID=three_prime_utr-8024;Parent=PASSSERD02712.1
2	GeMoMa	mRNA	12049980	12108016	5270	+	.	ID=PASSSERD02712.2;Parent=PASSSERD02712;aa=964;avgCov=441.3513;bestScore=5270;ce=26;evidence=1;iAA=1;lpm=964;maxGap=0;maxScore=5270;minCov=5;minSplitReads=16;nps=0;oldID=passerold_transcript:ENSPDOT00000019549_R0;pAA=1;prediction=0;raa=964;rce=26;ref-gene=passerold_gene:ENSPDOG00000012882;start=M;stop=*;sumWeight=0.8;tae=1;tde=1;tie=1;tpc=1
2	GeMoMa	exon	12049980	12050324	.	+	.	ID=nbis-exon-81621;Parent=PASSSERD02712.2;de=true;minCov=5;pc=1
2	GeMoMa	exon	12050627	12050729	.	+	.	ID=nbis-exon-81622;Parent=PASSSERD02712.2;de=true;minCov=5;pc=1
2	GeMoMa	exon	12056292	12056447	.	+	.	ID=nbis-exon-81623;Parent=PASSSERD02712.2;de=true;minCov=5;pc=1
2	GeMoMa	exon	12058448	12058573	.	+	.	ID=nbis-exon-81624;Parent=PASSSERD02712.2;de=true;minCov=5;pc=1
2	GeMoMa	exon	12060612	12060672	.	+	.	ID=nbis-exon-81625;Parent=PASSSERD02712.2;de=true;minCov=5;pc=1
2	GeMoMa	exon	12061904	12062001	.	+	.	ID=nbis-exon-81626;Parent=PASSSERD02712.2;de=true;minCov=5;pc=1
2	GeMoMa	exon	12063007	12063086	.	+	.	ID=nbis-exon-81627;Parent=PASSSERD02712.2;de=true;minCov=5;pc=1
2	GeMoMa	exon	12064310	12064429	.	+	.	ID=nbis-exon-81628;Parent=PASSSERD02712.2;de=true;minCov=5;pc=1
2	GeMoMa	exon	12072922	12072977	.	+	.	ID=nbis-exon-81629;Parent=PASSSERD02712.2;de=true;minCov=5;pc=1
2	GeMoMa	exon	12075118	12075183	.	+	.	ID=nbis-exon-81630;Parent=PASSSERD02712.2;de=true;minCov=5;pc=1
2	GeMoMa	exon	12075949	12076021	.	+	.	ID=nbis-exon-81631;Parent=PASSSERD02712.2;de=true;minCov=5;pc=1
2	GeMoMa	exon	12080679	12080831	.	+	.	ID=nbis-exon-81632;Parent=PASSSERD02712.2;de=true;minCov=5;pc=1
2	GeMoMa	exon	12083998	12084109	.	+	.	ID=nbis-exon-81633;Parent=PASSSERD02712.2;de=true;minCov=5;pc=1
2	GeMoMa	exon	12085450	12085575	.	+	.	ID=nbis-exon-81634;Parent=PASSSERD02712.2;de=true;minCov=5;pc=1
2	GeMoMa	exon	12089156	12089187	.	+	.	ID=nbis-exon-81635;Parent=PASSSERD02712.2;de=true;minCov=5;pc=1
2	GeMoMa	exon	12089980	12090107	.	+	.	ID=nbis-exon-81636;Parent=PASSSERD02712.2;de=true;minCov=5;pc=1
2	GeMoMa	exon	12092068	12092155	.	+	.	ID=nbis-exon-81637;Parent=PASSSERD02712.2;de=true;minCov=5;pc=1
2	GeMoMa	exon	12092270	12092357	.	+	.	ID=nbis-exon-81638;Parent=PASSSERD02712.2;de=true;minCov=5;pc=1
2	GeMoMa	exon	12093293	12093465	.	+	.	ID=nbis-exon-81639;Parent=PASSSERD02712.2;de=true;minCov=5;pc=1
2	GeMoMa	exon	12093741	12093789	.	+	.	ID=nbis-exon-81640;Parent=PASSSERD02712.2;de=true;minCov=5;pc=1
2	GeMoMa	exon	12096201	12096337	.	+	.	ID=nbis-exon-81641;Parent=PASSSERD02712.2;de=true;minCov=5;pc=1
2	GeMoMa	exon	12096828	12096963	.	+	.	ID=nbis-exon-81642;Parent=PASSSERD02712.2;de=true;minCov=5;pc=1
2	GeMoMa	exon	12097747	12097824	.	+	.	ID=nbis-exon-81643;Parent=PASSSERD02712.2;de=true;minCov=5;pc=1
2	GeMoMa	exon	12100421	12100553	.	+	.	ID=nbis-exon-81644;Parent=PASSSERD02712.2;de=true;minCov=5;pc=1
2	GeMoMa	exon	12101130	12101286	.	+	.	ID=nbis-exon-81645;Parent=PASSSERD02712.2;de=true;minCov=5;pc=1
2	GeMoMa	exon	12106055	12108016	.	+	.	ID=nbis-exon-81646;Parent=PASSSERD02712.2;de=true;minCov=5;pc=1
2	GeMoMa	CDS	12050133	12050324	.	+	0	ID=cds-74497;Parent=PASSSERD02712.2;de=true;minCov=5;pc=1
2	GeMoMa	CDS	12050627	12050729	.	+	0	ID=cds-74498;Parent=PASSSERD02712.2;ae=true;de=true;minCov=266;pc=1
2	GeMoMa	CDS	12056292	12056447	.	+	2	ID=cds-74499;Parent=PASSSERD02712.2;ae=true;de=true;minCov=424;pc=1
2	GeMoMa	CDS	12058448	12058573	.	+	2	ID=cds-74500;Parent=PASSSERD02712.2;ae=true;de=true;minCov=337;pc=1
2	GeMoMa	CDS	12060612	12060672	.	+	2	ID=cds-74501;Parent=PASSSERD02712.2;ae=true;de=true;minCov=300;pc=1
2	GeMoMa	CDS	12061904	12062001	.	+	1	ID=cds-74502;Parent=PASSSERD02712.2;ae=true;de=true;minCov=302;pc=1
2	GeMoMa	CDS	12063007	12063086	.	+	2	ID=cds-74503;Parent=PASSSERD02712.2;ae=true;de=true;minCov=360;pc=1
2	GeMoMa	CDS	12064310	12064429	.	+	0	ID=cds-74504;Parent=PASSSERD02712.2;ae=true;de=true;minCov=425;pc=1
2	GeMoMa	CDS	12072922	12072977	.	+	0	ID=cds-74505;Parent=PASSSERD02712.2;ae=true;de=true;minCov=416;pc=1
2	GeMoMa	CDS	12075118	12075183	.	+	1	ID=cds-74506;Parent=PASSSERD02712.2;ae=true;de=true;minCov=397;pc=1
2	GeMoMa	CDS	12075949	12076021	.	+	1	ID=cds-74507;Parent=PASSSERD02712.2;ae=true;de=true;minCov=481;pc=1
2	GeMoMa	CDS	12080679	12080831	.	+	0	ID=cds-74508;Parent=PASSSERD02712.2;ae=true;de=true;minCov=25;pc=1
2	GeMoMa	CDS	12083998	12084109	.	+	0	ID=cds-74509;Parent=PASSSERD02712.2;ae=true;de=true;minCov=439;pc=1
2	GeMoMa	CDS	12085450	12085575	.	+	2	ID=cds-74510;Parent=PASSSERD02712.2;ae=true;de=true;minCov=403;pc=1
2	GeMoMa	CDS	12089156	12089187	.	+	2	ID=cds-74511;Parent=PASSSERD02712.2;ae=true;de=true;minCov=439;pc=1
2	GeMoMa	CDS	12089980	12090107	.	+	0	ID=cds-74512;Parent=PASSSERD02712.2;ae=true;de=true;minCov=414;pc=1
2	GeMoMa	CDS	12092068	12092155	.	+	1	ID=cds-74513;Parent=PASSSERD02712.2;ae=true;de=true;minCov=428;pc=1
2	GeMoMa	CDS	12092270	12092357	.	+	0	ID=cds-74514;Parent=PASSSERD02712.2;ae=true;de=true;minCov=431;pc=1
2	GeMoMa	CDS	12093293	12093465	.	+	2	ID=cds-74515;Parent=PASSSERD02712.2;ae=true;de=true;minCov=470;pc=1
2	GeMoMa	CDS	12093741	12093789	.	+	0	ID=cds-74516;Parent=PASSSERD02712.2;ae=true;de=true;minCov=452;pc=1
2	GeMoMa	CDS	12096201	12096337	.	+	2	ID=cds-74517;Parent=PASSSERD02712.2;ae=true;de=true;minCov=418;pc=1
2	GeMoMa	CDS	12096828	12096963	.	+	0	ID=cds-74518;Parent=PASSSERD02712.2;ae=true;de=true;minCov=443;pc=1
2	GeMoMa	CDS	12097747	12097824	.	+	2	ID=cds-74519;Parent=PASSSERD02712.2;ae=true;de=true;minCov=442;pc=1
2	GeMoMa	CDS	12100421	12100553	.	+	2	ID=cds-74520;Parent=PASSSERD02712.2;ae=true;de=true;minCov=508;pc=1
2	GeMoMa	CDS	12101130	12101286	.	+	1	ID=cds-74521;Parent=PASSSERD02712.2;ae=true;de=true;minCov=667;pc=1
2	GeMoMa	CDS	12106055	12106225	.	+	0	ID=cds-74522;Parent=PASSSERD02712.2;ae=true;minCov=661;pc=1
2	AnnotationFinalizer_	five_prime_UTR	12049980	12050132	.	+	.	ID=five_prime_utr-9525;Parent=PASSSERD02712.2
2	AnnotationFinalizer_	three_prime_UTR	12106226	12108016	.	+	.	ID=three_prime_utr-8025;Parent=PASSSERD02712.2
2	GeMoMa	mRNA	12049980	12108016	5262	+	.	ID=PASSSERD02712.3;Parent=PASSSERD02712;aa=964;avgCov=441.3496;bestScore=5262;ce=26;evidence=1;iAA=0.999;lpm=964;maxGap=0;maxScore=5268;minCov=5;minSplitReads=16;nps=0;oldID=montanus_rna-XM_039715459.1_R0;pAA=1;prediction=0;raa=964;rce=26;ref-gene=montanus_gene-ENPP2;start=M;stop=*;sumWeight=0.8;tae=1;tde=1;tie=1;tpc=1
2	GeMoMa	exon	12049980	12050324	.	+	.	ID=nbis-exon-81647;Parent=PASSSERD02712.3;de=true;minCov=5;pc=1
2	GeMoMa	exon	12050627	12050729	.	+	.	ID=nbis-exon-81648;Parent=PASSSERD02712.3;de=true;minCov=5;pc=1
2	GeMoMa	exon	12056292	12056447	.	+	.	ID=nbis-exon-81649;Parent=PASSSERD02712.3;de=true;minCov=5;pc=1
2	GeMoMa	exon	12058448	12058573	.	+	.	ID=nbis-exon-81650;Parent=PASSSERD02712.3;de=true;minCov=5;pc=1
2	GeMoMa	exon	12060612	12060672	.	+	.	ID=nbis-exon-81651;Parent=PASSSERD02712.3;de=true;minCov=5;pc=1
2	GeMoMa	exon	12061904	12062001	.	+	.	ID=nbis-exon-81652;Parent=PASSSERD02712.3;de=true;minCov=5;pc=1
2	GeMoMa	exon	12063007	12063086	.	+	.	ID=nbis-exon-81653;Parent=PASSSERD02712.3;de=true;minCov=5;pc=1
2	GeMoMa	exon	12064310	12064429	.	+	.	ID=nbis-exon-81654;Parent=PASSSERD02712.3;de=true;minCov=5;pc=1
2	GeMoMa	exon	12072922	12072977	.	+	.	ID=nbis-exon-81655;Parent=PASSSERD02712.3;de=true;minCov=5;pc=1
2	GeMoMa	exon	12075118	12075183	.	+	.	ID=nbis-exon-81656;Parent=PASSSERD02712.3;de=true;minCov=5;pc=1
2	GeMoMa	exon	12075949	12076021	.	+	.	ID=nbis-exon-81657;Parent=PASSSERD02712.3;de=true;minCov=5;pc=1
2	GeMoMa	exon	12080679	12080831	.	+	.	ID=nbis-exon-81658;Parent=PASSSERD02712.3;de=true;minCov=5;pc=1
2	GeMoMa	exon	12083998	12084109	.	+	.	ID=nbis-exon-81659;Parent=PASSSERD02712.3;de=true;minCov=5;pc=1
2	GeMoMa	exon	12085450	12085575	.	+	.	ID=nbis-exon-81660;Parent=PASSSERD02712.3;de=true;minCov=5;pc=1
2	GeMoMa	exon	12089156	12089187	.	+	.	ID=nbis-exon-81661;Parent=PASSSERD02712.3;de=true;minCov=5;pc=1
2	GeMoMa	exon	12089980	12090107	.	+	.	ID=nbis-exon-81662;Parent=PASSSERD02712.3;de=true;minCov=5;pc=1
2	GeMoMa	exon	12092068	12092155	.	+	.	ID=nbis-exon-81663;Parent=PASSSERD02712.3;de=true;minCov=5;pc=1
2	GeMoMa	exon	12092270	12092357	.	+	.	ID=nbis-exon-81664;Parent=PASSSERD02712.3;de=true;minCov=5;pc=1
2	GeMoMa	exon	12093293	12093465	.	+	.	ID=nbis-exon-81665;Parent=PASSSERD02712.3;de=true;minCov=5;pc=1
2	GeMoMa	exon	12093738	12093789	.	+	.	ID=nbis-exon-81666;Parent=PASSSERD02712.3;de=true;minCov=5;pc=1
2	GeMoMa	exon	12096201	12096337	.	+	.	ID=nbis-exon-81667;Parent=PASSSERD02712.3;de=true;minCov=5;pc=1
2	GeMoMa	exon	12096828	12096963	.	+	.	ID=nbis-exon-81668;Parent=PASSSERD02712.3;de=true;minCov=5;pc=1
2	GeMoMa	exon	12097747	12097824	.	+	.	ID=nbis-exon-81669;Parent=PASSSERD02712.3;de=true;minCov=5;pc=1
2	GeMoMa	exon	12100421	12100553	.	+	.	ID=nbis-exon-81670;Parent=PASSSERD02712.3;de=true;minCov=5;pc=1
2	GeMoMa	exon	12101130	12101286	.	+	.	ID=nbis-exon-81671;Parent=PASSSERD02712.3;de=true;minCov=5;pc=1
2	GeMoMa	exon	12106055	12108016	.	+	.	ID=nbis-exon-81672;Parent=PASSSERD02712.3;de=true;minCov=5;pc=1
2	GeMoMa	CDS	12050136	12050324	.	+	0	ID=cds-74523;Parent=PASSSERD02712.3;de=true;minCov=5;pc=1
2	GeMoMa	CDS	12050627	12050729	.	+	0	ID=cds-74524;Parent=PASSSERD02712.3;ae=true;de=true;minCov=266;pc=1
2	GeMoMa	CDS	12056292	12056447	.	+	2	ID=cds-74525;Parent=PASSSERD02712.3;ae=true;de=true;minCov=424;pc=1
2	GeMoMa	CDS	12058448	12058573	.	+	2	ID=cds-74526;Parent=PASSSERD02712.3;ae=true;de=true;minCov=337;pc=1
2	GeMoMa	CDS	12060612	12060672	.	+	2	ID=cds-74527;Parent=PASSSERD02712.3;ae=true;de=true;minCov=300;pc=1
2	GeMoMa	CDS	12061904	12062001	.	+	1	ID=cds-74528;Parent=PASSSERD02712.3;ae=true;de=true;minCov=302;pc=1
2	GeMoMa	CDS	12063007	12063086	.	+	2	ID=cds-74529;Parent=PASSSERD02712.3;ae=true;de=true;minCov=360;pc=1
2	GeMoMa	CDS	12064310	12064429	.	+	0	ID=cds-74530;Parent=PASSSERD02712.3;ae=true;de=true;minCov=425;pc=1
2	GeMoMa	CDS	12072922	12072977	.	+	0	ID=cds-74531;Parent=PASSSERD02712.3;ae=true;de=true;minCov=416;pc=1
2	GeMoMa	CDS	12075118	12075183	.	+	1	ID=cds-74532;Parent=PASSSERD02712.3;ae=true;de=true;minCov=397;pc=1
2	GeMoMa	CDS	12075949	12076021	.	+	1	ID=cds-74533;Parent=PASSSERD02712.3;ae=true;de=true;minCov=481;pc=1
2	GeMoMa	CDS	12080679	12080831	.	+	0	ID=cds-74534;Parent=PASSSERD02712.3;ae=true;de=true;minCov=25;pc=1
2	GeMoMa	CDS	12083998	12084109	.	+	0	ID=cds-74535;Parent=PASSSERD02712.3;ae=true;de=true;minCov=439;pc=1
2	GeMoMa	CDS	12085450	12085575	.	+	2	ID=cds-74536;Parent=PASSSERD02712.3;ae=true;de=true;minCov=403;pc=1
2	GeMoMa	CDS	12089156	12089187	.	+	2	ID=cds-74537;Parent=PASSSERD02712.3;ae=true;de=true;minCov=439;pc=1
2	GeMoMa	CDS	12089980	12090107	.	+	0	ID=cds-74538;Parent=PASSSERD02712.3;ae=true;de=true;minCov=414;pc=1
2	GeMoMa	CDS	12092068	12092155	.	+	1	ID=cds-74539;Parent=PASSSERD02712.3;ae=true;de=true;minCov=428;pc=1
2	GeMoMa	CDS	12092270	12092357	.	+	0	ID=cds-74540;Parent=PASSSERD02712.3;ae=true;de=true;minCov=431;pc=1
2	GeMoMa	CDS	12093293	12093465	.	+	2	ID=cds-74541;Parent=PASSSERD02712.3;ae=true;de=true;minCov=470;pc=1
2	GeMoMa	CDS	12093738	12093789	.	+	0	ID=cds-74542;Parent=PASSSERD02712.3;ae=true;de=true;minCov=33;pc=1
2	GeMoMa	CDS	12096201	12096337	.	+	2	ID=cds-74543;Parent=PASSSERD02712.3;ae=true;de=true;minCov=418;pc=1
2	GeMoMa	CDS	12096828	12096963	.	+	0	ID=cds-74544;Parent=PASSSERD02712.3;ae=true;de=true;minCov=443;pc=1
2	GeMoMa	CDS	12097747	12097824	.	+	2	ID=cds-74545;Parent=PASSSERD02712.3;ae=true;de=true;minCov=442;pc=1
2	GeMoMa	CDS	12100421	12100553	.	+	2	ID=cds-74546;Parent=PASSSERD02712.3;ae=true;de=true;minCov=508;pc=1
2	GeMoMa	CDS	12101130	12101286	.	+	1	ID=cds-74547;Parent=PASSSERD02712.3;ae=true;de=true;minCov=667;pc=1
2	GeMoMa	CDS	12106055	12106225	.	+	0	ID=cds-74548;Parent=PASSSERD02712.3;ae=true;minCov=661;pc=1
2	AnnotationFinalizer_	five_prime_UTR	12049980	12050135	.	+	.	ID=five_prime_utr-9526;Parent=PASSSERD02712.3
2	AnnotationFinalizer_	three_prime_UTR	12106226	12108016	.	+	.	ID=three_prime_utr-8026;Parent=PASSSERD02712.3
2	GeMoMa	mRNA	12049980	12108016	5257	+	.	ID=PASSSERD02712.4;Parent=PASSSERD02712;aa=963;avgCov=441.7736;bestScore=5257;ce=26;evidence=1;iAA=0.999;lpm=963;maxGap=0;maxScore=5263;minCov=5;minSplitReads=16;nps=0;oldID=montanus_rna-XM_039715460.1_R0;pAA=1;prediction=0;raa=963;rce=26;ref-gene=montanus_gene-ENPP2;start=M;stop=*;sumWeight=0.8;tae=1;tde=1;tie=1;tpc=1
2	GeMoMa	exon	12049980	12050324	.	+	.	ID=nbis-exon-81673;Parent=PASSSERD02712.4;de=true;minCov=5;pc=1
2	GeMoMa	exon	12050627	12050729	.	+	.	ID=nbis-exon-81674;Parent=PASSSERD02712.4;de=true;minCov=5;pc=1
2	GeMoMa	exon	12056292	12056447	.	+	.	ID=nbis-exon-81675;Parent=PASSSERD02712.4;de=true;minCov=5;pc=1
2	GeMoMa	exon	12058448	12058573	.	+	.	ID=nbis-exon-81676;Parent=PASSSERD02712.4;de=true;minCov=5;pc=1
2	GeMoMa	exon	12060612	12060672	.	+	.	ID=nbis-exon-81677;Parent=PASSSERD02712.4;de=true;minCov=5;pc=1
2	GeMoMa	exon	12061904	12062001	.	+	.	ID=nbis-exon-81678;Parent=PASSSERD02712.4;de=true;minCov=5;pc=1
2	GeMoMa	exon	12063007	12063086	.	+	.	ID=nbis-exon-81679;Parent=PASSSERD02712.4;de=true;minCov=5;pc=1
2	GeMoMa	exon	12064310	12064429	.	+	.	ID=nbis-exon-81680;Parent=PASSSERD02712.4;de=true;minCov=5;pc=1
2	GeMoMa	exon	12072922	12072977	.	+	.	ID=nbis-exon-81681;Parent=PASSSERD02712.4;de=true;minCov=5;pc=1
2	GeMoMa	exon	12075118	12075183	.	+	.	ID=nbis-exon-81682;Parent=PASSSERD02712.4;de=true;minCov=5;pc=1
2	GeMoMa	exon	12075949	12076021	.	+	.	ID=nbis-exon-81683;Parent=PASSSERD02712.4;de=true;minCov=5;pc=1
2	GeMoMa	exon	12080679	12080831	.	+	.	ID=nbis-exon-81684;Parent=PASSSERD02712.4;de=true;minCov=5;pc=1
2	GeMoMa	exon	12083998	12084109	.	+	.	ID=nbis-exon-81685;Parent=PASSSERD02712.4;de=true;minCov=5;pc=1
2	GeMoMa	exon	12085450	12085575	.	+	.	ID=nbis-exon-81686;Parent=PASSSERD02712.4;de=true;minCov=5;pc=1
2	GeMoMa	exon	12089156	12089187	.	+	.	ID=nbis-exon-81687;Parent=PASSSERD02712.4;de=true;minCov=5;pc=1
2	GeMoMa	exon	12089980	12090107	.	+	.	ID=nbis-exon-81688;Parent=PASSSERD02712.4;de=true;minCov=5;pc=1
2	GeMoMa	exon	12092068	12092155	.	+	.	ID=nbis-exon-81689;Parent=PASSSERD02712.4;de=true;minCov=5;pc=1
2	GeMoMa	exon	12092270	12092357	.	+	.	ID=nbis-exon-81690;Parent=PASSSERD02712.4;de=true;minCov=5;pc=1
2	GeMoMa	exon	12093293	12093465	.	+	.	ID=nbis-exon-81691;Parent=PASSSERD02712.4;de=true;minCov=5;pc=1
2	GeMoMa	exon	12093741	12093789	.	+	.	ID=nbis-exon-81692;Parent=PASSSERD02712.4;de=true;minCov=5;pc=1
2	GeMoMa	exon	12096201	12096337	.	+	.	ID=nbis-exon-81693;Parent=PASSSERD02712.4;de=true;minCov=5;pc=1
2	GeMoMa	exon	12096828	12096963	.	+	.	ID=nbis-exon-81694;Parent=PASSSERD02712.4;de=true;minCov=5;pc=1
2	GeMoMa	exon	12097747	12097824	.	+	.	ID=nbis-exon-81695;Parent=PASSSERD02712.4;de=true;minCov=5;pc=1
2	GeMoMa	exon	12100421	12100553	.	+	.	ID=nbis-exon-81696;Parent=PASSSERD02712.4;de=true;minCov=5;pc=1
2	GeMoMa	exon	12101130	12101286	.	+	.	ID=nbis-exon-81697;Parent=PASSSERD02712.4;de=true;minCov=5;pc=1
2	GeMoMa	exon	12106055	12108016	.	+	.	ID=nbis-exon-81698;Parent=PASSSERD02712.4;de=true;minCov=5;pc=1
2	GeMoMa	CDS	12050136	12050324	.	+	0	ID=cds-74549;Parent=PASSSERD02712.4;de=true;minCov=5;pc=1
2	GeMoMa	CDS	12050627	12050729	.	+	0	ID=cds-74550;Parent=PASSSERD02712.4;ae=true;de=true;minCov=266;pc=1
2	GeMoMa	CDS	12056292	12056447	.	+	2	ID=cds-74551;Parent=PASSSERD02712.4;ae=true;de=true;minCov=424;pc=1
2	GeMoMa	CDS	12058448	12058573	.	+	2	ID=cds-74552;Parent=PASSSERD02712.4;ae=true;de=true;minCov=337;pc=1
2	GeMoMa	CDS	12060612	12060672	.	+	2	ID=cds-74553;Parent=PASSSERD02712.4;ae=true;de=true;minCov=300;pc=1
2	GeMoMa	CDS	12061904	12062001	.	+	1	ID=cds-74554;Parent=PASSSERD02712.4;ae=true;de=true;minCov=302;pc=1
2	GeMoMa	CDS	12063007	12063086	.	+	2	ID=cds-74555;Parent=PASSSERD02712.4;ae=true;de=true;minCov=360;pc=1
2	GeMoMa	CDS	12064310	12064429	.	+	0	ID=cds-74556;Parent=PASSSERD02712.4;ae=true;de=true;minCov=425;pc=1
2	GeMoMa	CDS	12072922	12072977	.	+	0	ID=cds-74557;Parent=PASSSERD02712.4;ae=true;de=true;minCov=416;pc=1
2	GeMoMa	CDS	12075118	12075183	.	+	1	ID=cds-74558;Parent=PASSSERD02712.4;ae=true;de=true;minCov=397;pc=1
2	GeMoMa	CDS	12075949	12076021	.	+	1	ID=cds-74559;Parent=PASSSERD02712.4;ae=true;de=true;minCov=481;pc=1
2	GeMoMa	CDS	12080679	12080831	.	+	0	ID=cds-74560;Parent=PASSSERD02712.4;ae=true;de=true;minCov=25;pc=1
2	GeMoMa	CDS	12083998	12084109	.	+	0	ID=cds-74561;Parent=PASSSERD02712.4;ae=true;de=true;minCov=439;pc=1
2	GeMoMa	CDS	12085450	12085575	.	+	2	ID=cds-74562;Parent=PASSSERD02712.4;ae=true;de=true;minCov=403;pc=1
2	GeMoMa	CDS	12089156	12089187	.	+	2	ID=cds-74563;Parent=PASSSERD02712.4;ae=true;de=true;minCov=439;pc=1
2	GeMoMa	CDS	12089980	12090107	.	+	0	ID=cds-74564;Parent=PASSSERD02712.4;ae=true;de=true;minCov=414;pc=1
2	GeMoMa	CDS	12092068	12092155	.	+	1	ID=cds-74565;Parent=PASSSERD02712.4;ae=true;de=true;minCov=428;pc=1
2	GeMoMa	CDS	12092270	12092357	.	+	0	ID=cds-74566;Parent=PASSSERD02712.4;ae=true;de=true;minCov=431;pc=1
2	GeMoMa	CDS	12093293	12093465	.	+	2	ID=cds-74567;Parent=PASSSERD02712.4;ae=true;de=true;minCov=470;pc=1
2	GeMoMa	CDS	12093741	12093789	.	+	0	ID=cds-74568;Parent=PASSSERD02712.4;ae=true;de=true;minCov=452;pc=1
2	GeMoMa	CDS	12096201	12096337	.	+	2	ID=cds-74569;Parent=PASSSERD02712.4;ae=true;de=true;minCov=418;pc=1
2	GeMoMa	CDS	12096828	12096963	.	+	0	ID=cds-74570;Parent=PASSSERD02712.4;ae=true;de=true;minCov=443;pc=1
2	GeMoMa	CDS	12097747	12097824	.	+	2	ID=cds-74571;Parent=PASSSERD02712.4;ae=true;de=true;minCov=442;pc=1
2	GeMoMa	CDS	12100421	12100553	.	+	2	ID=cds-74572;Parent=PASSSERD02712.4;ae=true;de=true;minCov=508;pc=1
2	GeMoMa	CDS	12101130	12101286	.	+	1	ID=cds-74573;Parent=PASSSERD02712.4;ae=true;de=true;minCov=667;pc=1
2	GeMoMa	CDS	12106055	12106225	.	+	0	ID=cds-74574;Parent=PASSSERD02712.4;ae=true;minCov=661;pc=1
2	AnnotationFinalizer_	five_prime_UTR	12049980	12050135	.	+	.	ID=five_prime_utr-9527;Parent=PASSSERD02712.4
2	AnnotationFinalizer_	three_prime_UTR	12106226	12108016	.	+	.	ID=three_prime_utr-8027;Parent=PASSSERD02712.4
2	GeMoMa	mRNA	12049980	12108016	4999	+	.	ID=PASSSERD02712.5;Parent=PASSSERD02712;aa=913;avgCov=464.1953;bestScore=4999;ce=25;evidence=1;iAA=1;lpm=913;maxGap=0;maxScore=4999;minCov=5;minSplitReads=28;nps=0;oldID=montanus_rna-XM_039715463.1_R0;pAA=1;prediction=0;raa=913;rce=25;ref-gene=montanus_gene-ENPP2;start=M;stop=*;sumWeight=0.8;tae=1;tde=1;tie=1;tpc=1
2	GeMoMa	exon	12049980	12050324	.	+	.	ID=nbis-exon-81699;Parent=PASSSERD02712.5;de=true;minCov=5;pc=1
2	GeMoMa	exon	12050627	12050729	.	+	.	ID=nbis-exon-81700;Parent=PASSSERD02712.5;de=true;minCov=5;pc=1
2	GeMoMa	exon	12056292	12056447	.	+	.	ID=nbis-exon-81701;Parent=PASSSERD02712.5;de=true;minCov=5;pc=1
2	GeMoMa	exon	12058448	12058573	.	+	.	ID=nbis-exon-81702;Parent=PASSSERD02712.5;de=true;minCov=5;pc=1
2	GeMoMa	exon	12060612	12060672	.	+	.	ID=nbis-exon-81703;Parent=PASSSERD02712.5;de=true;minCov=5;pc=1
2	GeMoMa	exon	12061904	12062001	.	+	.	ID=nbis-exon-81704;Parent=PASSSERD02712.5;de=true;minCov=5;pc=1
2	GeMoMa	exon	12063007	12063086	.	+	.	ID=nbis-exon-81705;Parent=PASSSERD02712.5;de=true;minCov=5;pc=1
2	GeMoMa	exon	12064310	12064429	.	+	.	ID=nbis-exon-81706;Parent=PASSSERD02712.5;de=true;minCov=5;pc=1
2	GeMoMa	exon	12072922	12072977	.	+	.	ID=nbis-exon-81707;Parent=PASSSERD02712.5;de=true;minCov=5;pc=1
2	GeMoMa	exon	12075118	12075183	.	+	.	ID=nbis-exon-81708;Parent=PASSSERD02712.5;de=true;minCov=5;pc=1
2	GeMoMa	exon	12075949	12076021	.	+	.	ID=nbis-exon-81709;Parent=PASSSERD02712.5;de=true;minCov=5;pc=1
2	GeMoMa	exon	12083998	12084109	.	+	.	ID=nbis-exon-81710;Parent=PASSSERD02712.5;de=true;minCov=5;pc=1
2	GeMoMa	exon	12085450	12085575	.	+	.	ID=nbis-exon-81711;Parent=PASSSERD02712.5;de=true;minCov=5;pc=1
2	GeMoMa	exon	12089156	12089187	.	+	.	ID=nbis-exon-81712;Parent=PASSSERD02712.5;de=true;minCov=5;pc=1
2	GeMoMa	exon	12089980	12090107	.	+	.	ID=nbis-exon-81713;Parent=PASSSERD02712.5;de=true;minCov=5;pc=1
2	GeMoMa	exon	12092068	12092155	.	+	.	ID=nbis-exon-81714;Parent=PASSSERD02712.5;de=true;minCov=5;pc=1
2	GeMoMa	exon	12092270	12092357	.	+	.	ID=nbis-exon-81715;Parent=PASSSERD02712.5;de=true;minCov=5;pc=1
2	GeMoMa	exon	12093293	12093465	.	+	.	ID=nbis-exon-81716;Parent=PASSSERD02712.5;de=true;minCov=5;pc=1
2	GeMoMa	exon	12093738	12093789	.	+	.	ID=nbis-exon-81717;Parent=PASSSERD02712.5;de=true;minCov=5;pc=1
2	GeMoMa	exon	12096201	12096337	.	+	.	ID=nbis-exon-81718;Parent=PASSSERD02712.5;de=true;minCov=5;pc=1
2	GeMoMa	exon	12096828	12096963	.	+	.	ID=nbis-exon-81719;Parent=PASSSERD02712.5;de=true;minCov=5;pc=1
2	GeMoMa	exon	12097747	12097824	.	+	.	ID=nbis-exon-81720;Parent=PASSSERD02712.5;de=true;minCov=5;pc=1
2	GeMoMa	exon	12100421	12100553	.	+	.	ID=nbis-exon-81721;Parent=PASSSERD02712.5;de=true;minCov=5;pc=1
2	GeMoMa	exon	12101130	12101286	.	+	.	ID=nbis-exon-81722;Parent=PASSSERD02712.5;de=true;minCov=5;pc=1
2	GeMoMa	exon	12106055	12108016	.	+	.	ID=nbis-exon-81723;Parent=PASSSERD02712.5;de=true;minCov=5;pc=1
2	GeMoMa	CDS	12050136	12050324	.	+	0	ID=cds-74575;Parent=PASSSERD02712.5;de=true;minCov=5;pc=1
2	GeMoMa	CDS	12050627	12050729	.	+	0	ID=cds-74576;Parent=PASSSERD02712.5;ae=true;de=true;minCov=266;pc=1
2	GeMoMa	CDS	12056292	12056447	.	+	2	ID=cds-74577;Parent=PASSSERD02712.5;ae=true;de=true;minCov=424;pc=1
2	GeMoMa	CDS	12058448	12058573	.	+	2	ID=cds-74578;Parent=PASSSERD02712.5;ae=true;de=true;minCov=337;pc=1
2	GeMoMa	CDS	12060612	12060672	.	+	2	ID=cds-74579;Parent=PASSSERD02712.5;ae=true;de=true;minCov=300;pc=1
2	GeMoMa	CDS	12061904	12062001	.	+	1	ID=cds-74580;Parent=PASSSERD02712.5;ae=true;de=true;minCov=302;pc=1
2	GeMoMa	CDS	12063007	12063086	.	+	2	ID=cds-74581;Parent=PASSSERD02712.5;ae=true;de=true;minCov=360;pc=1
2	GeMoMa	CDS	12064310	12064429	.	+	0	ID=cds-74582;Parent=PASSSERD02712.5;ae=true;de=true;minCov=425;pc=1
2	GeMoMa	CDS	12072922	12072977	.	+	0	ID=cds-74583;Parent=PASSSERD02712.5;ae=true;de=true;minCov=416;pc=1
2	GeMoMa	CDS	12075118	12075183	.	+	1	ID=cds-74584;Parent=PASSSERD02712.5;ae=true;de=true;minCov=397;pc=1
2	GeMoMa	CDS	12075949	12076021	.	+	1	ID=cds-74585;Parent=PASSSERD02712.5;ae=true;de=true;minCov=481;pc=1
2	GeMoMa	CDS	12083998	12084109	.	+	0	ID=cds-74586;Parent=PASSSERD02712.5;ae=true;de=true;minCov=439;pc=1
2	GeMoMa	CDS	12085450	12085575	.	+	2	ID=cds-74587;Parent=PASSSERD02712.5;ae=true;de=true;minCov=403;pc=1
2	GeMoMa	CDS	12089156	12089187	.	+	2	ID=cds-74588;Parent=PASSSERD02712.5;ae=true;de=true;minCov=439;pc=1
2	GeMoMa	CDS	12089980	12090107	.	+	0	ID=cds-74589;Parent=PASSSERD02712.5;ae=true;de=true;minCov=414;pc=1
2	GeMoMa	CDS	12092068	12092155	.	+	1	ID=cds-74590;Parent=PASSSERD02712.5;ae=true;de=true;minCov=428;pc=1
2	GeMoMa	CDS	12092270	12092357	.	+	0	ID=cds-74591;Parent=PASSSERD02712.5;ae=true;de=true;minCov=431;pc=1
2	GeMoMa	CDS	12093293	12093465	.	+	2	ID=cds-74592;Parent=PASSSERD02712.5;ae=true;de=true;minCov=470;pc=1
2	GeMoMa	CDS	12093738	12093789	.	+	0	ID=cds-74593;Parent=PASSSERD02712.5;ae=true;de=true;minCov=33;pc=1
2	GeMoMa	CDS	12096201	12096337	.	+	2	ID=cds-74594;Parent=PASSSERD02712.5;ae=true;de=true;minCov=418;pc=1
2	GeMoMa	CDS	12096828	12096963	.	+	0	ID=cds-74595;Parent=PASSSERD02712.5;ae=true;de=true;minCov=443;pc=1
2	GeMoMa	CDS	12097747	12097824	.	+	2	ID=cds-74596;Parent=PASSSERD02712.5;ae=true;de=true;minCov=442;pc=1
2	GeMoMa	CDS	12100421	12100553	.	+	2	ID=cds-74597;Parent=PASSSERD02712.5;ae=true;de=true;minCov=508;pc=1
2	GeMoMa	CDS	12101130	12101286	.	+	1	ID=cds-74598;Parent=PASSSERD02712.5;ae=true;de=true;minCov=667;pc=1
2	GeMoMa	CDS	12106055	12106225	.	+	0	ID=cds-74599;Parent=PASSSERD02712.5;ae=true;minCov=661;pc=1
2	AnnotationFinalizer_	five_prime_UTR	12049980	12050135	.	+	.	ID=five_prime_utr-9528;Parent=PASSSERD02712.5
2	AnnotationFinalizer_	three_prime_UTR	12106226	12108016	.	+	.	ID=three_prime_utr-8028;Parent=PASSSERD02712.5
2	GeMoMa	mRNA	12049980	12108016	4994	+	.	ID=PASSSERD02712.6;Parent=PASSSERD02712;aa=912;avgCov=464.6681;bestScore=4994;ce=25;evidence=1;iAA=1;lpm=912;maxGap=0;maxScore=4994;minCov=5;minSplitReads=179;nps=0;oldID=montanus_rna-XM_039715464.1_R0;pAA=1;prediction=0;raa=912;rce=25;ref-gene=montanus_gene-ENPP2;start=M;stop=*;sumWeight=0.8;tae=1;tde=1;tie=1;tpc=1
2	GeMoMa	exon	12049980	12050324	.	+	.	ID=nbis-exon-81724;Parent=PASSSERD02712.6;de=true;minCov=5;pc=1
2	GeMoMa	exon	12050627	12050729	.	+	.	ID=nbis-exon-81725;Parent=PASSSERD02712.6;de=true;minCov=5;pc=1
2	GeMoMa	exon	12056292	12056447	.	+	.	ID=nbis-exon-81726;Parent=PASSSERD02712.6;de=true;minCov=5;pc=1
2	GeMoMa	exon	12058448	12058573	.	+	.	ID=nbis-exon-81727;Parent=PASSSERD02712.6;de=true;minCov=5;pc=1
2	GeMoMa	exon	12060612	12060672	.	+	.	ID=nbis-exon-81728;Parent=PASSSERD02712.6;de=true;minCov=5;pc=1
2	GeMoMa	exon	12061904	12062001	.	+	.	ID=nbis-exon-81729;Parent=PASSSERD02712.6;de=true;minCov=5;pc=1
2	GeMoMa	exon	12063007	12063086	.	+	.	ID=nbis-exon-81730;Parent=PASSSERD02712.6;de=true;minCov=5;pc=1
2	GeMoMa	exon	12064310	12064429	.	+	.	ID=nbis-exon-81731;Parent=PASSSERD02712.6;de=true;minCov=5;pc=1
2	GeMoMa	exon	12072922	12072977	.	+	.	ID=nbis-exon-81732;Parent=PASSSERD02712.6;de=true;minCov=5;pc=1
2	GeMoMa	exon	12075118	12075183	.	+	.	ID=nbis-exon-81733;Parent=PASSSERD02712.6;de=true;minCov=5;pc=1
2	GeMoMa	exon	12075949	12076021	.	+	.	ID=nbis-exon-81734;Parent=PASSSERD02712.6;de=true;minCov=5;pc=1
2	GeMoMa	exon	12083998	12084109	.	+	.	ID=nbis-exon-81735;Parent=PASSSERD02712.6;de=true;minCov=5;pc=1
2	GeMoMa	exon	12085450	12085575	.	+	.	ID=nbis-exon-81736;Parent=PASSSERD02712.6;de=true;minCov=5;pc=1
2	GeMoMa	exon	12089156	12089187	.	+	.	ID=nbis-exon-81737;Parent=PASSSERD02712.6;de=true;minCov=5;pc=1
2	GeMoMa	exon	12089980	12090107	.	+	.	ID=nbis-exon-81738;Parent=PASSSERD02712.6;de=true;minCov=5;pc=1
2	GeMoMa	exon	12092068	12092155	.	+	.	ID=nbis-exon-81739;Parent=PASSSERD02712.6;de=true;minCov=5;pc=1
2	GeMoMa	exon	12092270	12092357	.	+	.	ID=nbis-exon-81740;Parent=PASSSERD02712.6;de=true;minCov=5;pc=1
2	GeMoMa	exon	12093293	12093465	.	+	.	ID=nbis-exon-81741;Parent=PASSSERD02712.6;de=true;minCov=5;pc=1
2	GeMoMa	exon	12093741	12093789	.	+	.	ID=nbis-exon-81742;Parent=PASSSERD02712.6;de=true;minCov=5;pc=1
2	GeMoMa	exon	12096201	12096337	.	+	.	ID=nbis-exon-81743;Parent=PASSSERD02712.6;de=true;minCov=5;pc=1
2	GeMoMa	exon	12096828	12096963	.	+	.	ID=nbis-exon-81744;Parent=PASSSERD02712.6;de=true;minCov=5;pc=1
2	GeMoMa	exon	12097747	12097824	.	+	.	ID=nbis-exon-81745;Parent=PASSSERD02712.6;de=true;minCov=5;pc=1
2	GeMoMa	exon	12100421	12100553	.	+	.	ID=nbis-exon-81746;Parent=PASSSERD02712.6;de=true;minCov=5;pc=1
2	GeMoMa	exon	12101130	12101286	.	+	.	ID=nbis-exon-81747;Parent=PASSSERD02712.6;de=true;minCov=5;pc=1
2	GeMoMa	exon	12106055	12108016	.	+	.	ID=nbis-exon-81748;Parent=PASSSERD02712.6;de=true;minCov=5;pc=1
2	GeMoMa	CDS	12050136	12050324	.	+	0	ID=cds-74600;Parent=PASSSERD02712.6;de=true;minCov=5;pc=1
2	GeMoMa	CDS	12050627	12050729	.	+	0	ID=cds-74601;Parent=PASSSERD02712.6;ae=true;de=true;minCov=266;pc=1
2	GeMoMa	CDS	12056292	12056447	.	+	2	ID=cds-74602;Parent=PASSSERD02712.6;ae=true;de=true;minCov=424;pc=1
2	GeMoMa	CDS	12058448	12058573	.	+	2	ID=cds-74603;Parent=PASSSERD02712.6;ae=true;de=true;minCov=337;pc=1
2	GeMoMa	CDS	12060612	12060672	.	+	2	ID=cds-74604;Parent=PASSSERD02712.6;ae=true;de=true;minCov=300;pc=1
2	GeMoMa	CDS	12061904	12062001	.	+	1	ID=cds-74605;Parent=PASSSERD02712.6;ae=true;de=true;minCov=302;pc=1
2	GeMoMa	CDS	12063007	12063086	.	+	2	ID=cds-74606;Parent=PASSSERD02712.6;ae=true;de=true;minCov=360;pc=1
2	GeMoMa	CDS	12064310	12064429	.	+	0	ID=cds-74607;Parent=PASSSERD02712.6;ae=true;de=true;minCov=425;pc=1
2	GeMoMa	CDS	12072922	12072977	.	+	0	ID=cds-74608;Parent=PASSSERD02712.6;ae=true;de=true;minCov=416;pc=1
2	GeMoMa	CDS	12075118	12075183	.	+	1	ID=cds-74609;Parent=PASSSERD02712.6;ae=true;de=true;minCov=397;pc=1
2	GeMoMa	CDS	12075949	12076021	.	+	1	ID=cds-74610;Parent=PASSSERD02712.6;ae=true;de=true;minCov=481;pc=1
2	GeMoMa	CDS	12083998	12084109	.	+	0	ID=cds-74611;Parent=PASSSERD02712.6;ae=true;de=true;minCov=439;pc=1
2	GeMoMa	CDS	12085450	12085575	.	+	2	ID=cds-74612;Parent=PASSSERD02712.6;ae=true;de=true;minCov=403;pc=1
2	GeMoMa	CDS	12089156	12089187	.	+	2	ID=cds-74613;Parent=PASSSERD02712.6;ae=true;de=true;minCov=439;pc=1
2	GeMoMa	CDS	12089980	12090107	.	+	0	ID=cds-74614;Parent=PASSSERD02712.6;ae=true;de=true;minCov=414;pc=1
2	GeMoMa	CDS	12092068	12092155	.	+	1	ID=cds-74615;Parent=PASSSERD02712.6;ae=true;de=true;minCov=428;pc=1
2	GeMoMa	CDS	12092270	12092357	.	+	0	ID=cds-74616;Parent=PASSSERD02712.6;ae=true;de=true;minCov=431;pc=1
2	GeMoMa	CDS	12093293	12093465	.	+	2	ID=cds-74617;Parent=PASSSERD02712.6;ae=true;de=true;minCov=470;pc=1
2	GeMoMa	CDS	12093741	12093789	.	+	0	ID=cds-74618;Parent=PASSSERD02712.6;ae=true;de=true;minCov=452;pc=1
2	GeMoMa	CDS	12096201	12096337	.	+	2	ID=cds-74619;Parent=PASSSERD02712.6;ae=true;de=true;minCov=418;pc=1
2	GeMoMa	CDS	12096828	12096963	.	+	0	ID=cds-74620;Parent=PASSSERD02712.6;ae=true;de=true;minCov=443;pc=1
2	GeMoMa	CDS	12097747	12097824	.	+	2	ID=cds-74621;Parent=PASSSERD02712.6;ae=true;de=true;minCov=442;pc=1
2	GeMoMa	CDS	12100421	12100553	.	+	2	ID=cds-74622;Parent=PASSSERD02712.6;ae=true;de=true;minCov=508;pc=1
2	GeMoMa	CDS	12101130	12101286	.	+	1	ID=cds-74623;Parent=PASSSERD02712.6;ae=true;de=true;minCov=667;pc=1
2	GeMoMa	CDS	12106055	12106225	.	+	0	ID=cds-74624;Parent=PASSSERD02712.6;ae=true;minCov=661;pc=1
2	AnnotationFinalizer_	five_prime_UTR	12049980	12050135	.	+	.	ID=five_prime_utr-9529;Parent=PASSSERD02712.6
2	AnnotationFinalizer_	three_prime_UTR	12106226	12108016	.	+	.	ID=three_prime_utr-8029;Parent=PASSSERD02712.6
2	GAF	gene	12143444	12150078	.	-	.	ID=PASSSERD02713;combinedEvidence=3;complete=3;maxEvidence=1;maxTie=1.0;transcripts=3
2	GeMoMa	mRNA	12143444	12148895	1442	-	.	ID=PASSSERD02713.3;Parent=PASSSERD02713;aa=259;avgCov=19.619;bestScore=1442;ce=3;evidence=1;iAA=0.9923;lpm=157;maxGap=0;maxScore=1453;minCov=0;minSplitReads=19;nps=0;oldID=montanus_rna-XM_039715451.1_R0;pAA=0.9961;prediction=0;raa=259;rce=3;ref-gene=montanus_gene-CCN3;start=M;stop=*;sumWeight=0.8;tae=1;tde=1;tie=1;tpc=0.9961
2	GeMoMa	exon	12143444	12144591	.	-	.	ID=nbis-exon-81756;Parent=PASSSERD02713.3;de=true;minCov=0;pc=0.9891
2	GeMoMa	exon	12146576	12146781	.	-	.	ID=nbis-exon-81757;Parent=PASSSERD02713.3;de=true;minCov=0;pc=0.9891
2	GeMoMa	exon	12148622	12148895	.	-	.	ID=nbis-exon-81758;Parent=PASSSERD02713.3;de=true;minCov=0;pc=0.9891
2	GeMoMa	CDS	12144295	12144591	.	-	0	ID=cds-74634;Parent=PASSSERD02713.3;ae=true;minCov=10;pc=1
2	GeMoMa	CDS	12146576	12146781	.	-	2	ID=cds-74633;Parent=PASSSERD02713.3;ae=true;de=true;minCov=22;pc=1
2	GeMoMa	CDS	12148622	12148895	.	-	0	ID=cds-74632;Parent=PASSSERD02713.3;de=true;minCov=0;pc=0.9891
2	AnnotationFinalizer_	three_prime_UTR	12143444	12144294	.	-	.	ID=three_prime_utr-8032;Parent=PASSSERD02713.3
2	GeMoMa	mRNA	12143444	12149078	1316	-	.	ID=PASSSERD02713.2;Parent=PASSSERD02713;aa=320;avgCov=16.0354;bestScore=1316;ce=3;evidence=1;iAA=0.7472;lpm=161;maxGap=13;maxScore=1971;minCov=0;minSplitReads=19;nps=0;oldID=pyrgi_rna-XM_041470767.1_R0;pAA=0.8167;prediction=0;raa=353;rce=5;ref-gene=pyrgi_gene-CCN3;start=M;stop=*;sumWeight=1.0;tae=1;tde=1;tie=1;tpc=0.9625
2	GeMoMa	exon	12143444	12144591	.	-	.	ID=nbis-exon-81753;Parent=PASSSERD02713.2;de=true;minCov=0;pc=0.9212
2	GeMoMa	exon	12146576	12146781	.	-	.	ID=nbis-exon-81754;Parent=PASSSERD02713.2;de=true;minCov=0;pc=0.9212
2	GeMoMa	exon	12148622	12149078	.	-	.	ID=nbis-exon-81755;Parent=PASSSERD02713.2;de=true;minCov=0;pc=0.9212
2	GeMoMa	CDS	12144295	12144591	.	-	0	ID=cds-74631;Parent=PASSSERD02713.2;ae=true;minCov=10;pc=1
2	GeMoMa	CDS	12146576	12146781	.	-	2	ID=cds-74630;Parent=PASSSERD02713.2;ae=true;de=true;minCov=22;pc=1
2	GeMoMa	CDS	12148622	12149078	.	-	0	ID=cds-74629;Parent=PASSSERD02713.2;de=true;minCov=0;pc=0.9212
2	AnnotationFinalizer_	three_prime_UTR	12143444	12144294	.	-	.	ID=three_prime_utr-8031;Parent=PASSSERD02713.2
2	GeMoMa	mRNA	12143444	12150078	1327	-	.	ID=PASSSERD02713.1;Parent=PASSSERD02713;aa=345;avgCov=14.687;bestScore=1327;ce=4;evidence=1;iAA=0.6845;lpm=142;maxGap=16;maxScore=2135;minCov=0;minSplitReads=0;nps=0;oldID=onychos_rna-XM_041407580.1_R0;pAA=0.7735;prediction=0;raa=385;rce=4;ref-gene=onychos_gene-CCN3;start=M;stop=*;sumWeight=1.0;tae=0.6667;tde=0.6667;tie=0.6667;tpc=0.7295
2	GeMoMa	exon	12143444	12144591	.	-	.	ID=nbis-exon-81749;Parent=PASSSERD02713.1;de=false;minCov=0;pc=0
2	GeMoMa	exon	12146576	12146781	.	-	.	ID=nbis-exon-81750;Parent=PASSSERD02713.1;de=false;minCov=0;pc=0
2	GeMoMa	exon	12148622	12148873	.	-	.	ID=nbis-exon-81751;Parent=PASSSERD02713.1;de=false;minCov=0;pc=0
2	GeMoMa	exon	12149799	12150078	.	-	.	ID=nbis-exon-81752;Parent=PASSSERD02713.1;de=false;minCov=0;pc=0
2	GeMoMa	CDS	12144295	12144591	.	-	0	ID=cds-74628;Parent=PASSSERD02713.1;ae=true;minCov=10;pc=1
2	GeMoMa	CDS	12146576	12146781	.	-	2	ID=cds-74627;Parent=PASSSERD02713.1;ae=true;de=true;minCov=22;pc=1
2	GeMoMa	CDS	12148622	12148873	.	-	2	ID=cds-74626;Parent=PASSSERD02713.1;ae=false;de=true;minCov=4;pc=1
2	GeMoMa	CDS	12149799	12150078	.	-	0	ID=cds-74625;Parent=PASSSERD02713.1;de=false;minCov=0;pc=0
2	AnnotationFinalizer_	three_prime_UTR	12143444	12144294	.	-	.	ID=three_prime_utr-8030;Parent=PASSSERD02713.1
2	GAF	gene	12191310	12205523	.	-	.	ID=PASSSERD02714;combinedEvidence=4;complete=1;maxEvidence=4;maxTie=1.0;transcripts=1
2	GeMoMa	mRNA	12191310	12205523	951	-	.	ID=PASSSERD02714.1;Parent=PASSSERD02714;aa=182;alternative="montanus_gene-MAL2,onychos_gene-MAL2,pyrgi_gene-MAL2";avgCov=799.4066;bestScore=951;ce=4;evidence=4;iAA=1;lpm=182;maxGap=0;maxScore=951;minCov=7;minSplitReads=334;nps=0;oldID=passerold_transcript:ENSPDOT00000019612_R0;pAA=1;prediction=0;raa=182;rce=4;ref-gene=passerold_gene:ENSPDOG00000012936;start=M;stop=*;sumWeight=3.6;tae=1;tde=1;tie=1;tpc=1
2	GeMoMa	exon	12191310	12192498	.	-	.	ID=nbis-exon-81759;Parent=PASSSERD02714.1;de=true;minCov=7;pc=1
2	GeMoMa	exon	12194371	12196692	.	-	.	ID=nbis-exon-81760;Parent=PASSSERD02714.1;de=true;minCov=7;pc=1
2	GeMoMa	exon	12199032	12199190	.	-	.	ID=nbis-exon-81761;Parent=PASSSERD02714.1;de=true;minCov=7;pc=1
2	GeMoMa	exon	12203170	12203340	.	-	.	ID=nbis-exon-81762;Parent=PASSSERD02714.1;de=true;minCov=7;pc=1
2	GeMoMa	exon	12205334	12205523	.	-	.	ID=nbis-exon-81763;Parent=PASSSERD02714.1;de=true;minCov=7;pc=1
2	GeMoMa	CDS	12196612	12196692	.	-	0	ID=cds-74638;Parent=PASSSERD02714.1;ae=true;minCov=1028;pc=1
2	GeMoMa	CDS	12199032	12199190	.	-	0	ID=cds-74637;Parent=PASSSERD02714.1;ae=true;de=true;minCov=1033;pc=1
2	GeMoMa	CDS	12203170	12203340	.	-	0	ID=cds-74636;Parent=PASSSERD02714.1;ae=true;de=true;minCov=344;pc=1
2	GeMoMa	CDS	12205334	12205468	.	-	0	ID=cds-74635;Parent=PASSSERD02714.1;de=true;minCov=7;pc=1
2	AnnotationFinalizer_	five_prime_UTR	12205469	12205523	.	-	.	ID=five_prime_utr-9530;Parent=PASSSERD02714.1
2	AnnotationFinalizer_	three_prime_UTR	12191310	12192498	.	-	.	ID=three_prime_utr-8034;Parent=PASSSERD02714.1
2	AnnotationFinalizer_	three_prime_UTR	12194371	12196611	.	-	.	ID=three_prime_utr-8033;Parent=PASSSERD02714.1
2	GAF	gene	12216886	12240723	.	-	.	ID=PASSSERD02715;combinedEvidence=4;complete=2;maxEvidence=4;maxTie=1.0;transcripts=2
2	GeMoMa	mRNA	12216886	12240723	1482	-	.	ID=PASSSERD02715.1;Parent=PASSSERD02715;aa=278;alternative="montanus_gene-COLEC10,onychos_gene-COLEC10,pyrgi_gene-COLEC10";avgCov=278.9616;bestScore=1482;ce=6;evidence=4;iAA=1;lpm=278;maxGap=0;maxScore=1482;minCov=157;minSplitReads=228;nps=0;oldID=passerold_transcript:ENSPDOT00000019624_R0;pAA=1;prediction=0;raa=278;rce=6;ref-gene=passerold_gene:ENSPDOG00000012944;start=M;stop=*;sumWeight=3.6;tae=1;tde=1;tie=1;tpc=1
2	GeMoMa	exon	12216886	12221328	.	-	.	ID=nbis-exon-81764;Parent=PASSSERD02715.1;de=true;minCov=157;pc=1
2	GeMoMa	exon	12222787	12222882	.	-	.	ID=nbis-exon-81765;Parent=PASSSERD02715.1;de=true;minCov=157;pc=1
2	GeMoMa	exon	12223847	12223900	.	-	.	ID=nbis-exon-81766;Parent=PASSSERD02715.1;de=true;minCov=157;pc=1
2	GeMoMa	exon	12225988	12226059	.	-	.	ID=nbis-exon-81767;Parent=PASSSERD02715.1;de=true;minCov=157;pc=1
2	GeMoMa	exon	12227424	12227495	.	-	.	ID=nbis-exon-81768;Parent=PASSSERD02715.1;de=true;minCov=157;pc=1
2	GeMoMa	exon	12240414	12240723	.	-	.	ID=nbis-exon-81769;Parent=PASSSERD02715.1;de=true;minCov=157;pc=1
2	GeMoMa	CDS	12220937	12221328	.	-	2	ID=cds-74644;Parent=PASSSERD02715.1;ae=true;minCov=181;pc=1
2	GeMoMa	CDS	12222787	12222882	.	-	2	ID=cds-74643;Parent=PASSSERD02715.1;ae=true;de=true;minCov=250;pc=1
2	GeMoMa	CDS	12223847	12223900	.	-	2	ID=cds-74642;Parent=PASSSERD02715.1;ae=true;de=true;minCov=237;pc=1
2	GeMoMa	CDS	12225988	12226059	.	-	2	ID=cds-74641;Parent=PASSSERD02715.1;ae=true;de=true;minCov=229;pc=1
2	GeMoMa	CDS	12227424	12227495	.	-	2	ID=cds-74640;Parent=PASSSERD02715.1;ae=true;de=true;minCov=285;pc=1
2	GeMoMa	CDS	12240414	12240561	.	-	0	ID=cds-74639;Parent=PASSSERD02715.1;de=true;minCov=157;pc=1
2	AnnotationFinalizer_	five_prime_UTR	12240562	12240723	.	-	.	ID=five_prime_utr-9531;Parent=PASSSERD02715.1
2	AnnotationFinalizer_	three_prime_UTR	12216886	12220936	.	-	.	ID=three_prime_utr-8035;Parent=PASSSERD02715.1
2	GeMoMa	mRNA	12216886	12240723	564	-	.	ID=PASSSERD02715.2;Parent=PASSSERD02715;aa=236;alternative="montanus_gene-COLEC11,passerold_gene:ENSPDOG00000015308,pyrgi_gene-COLEC11";avgCov=283.1808;bestScore=1316;ce=4;evidence=4;iAA=0.4449;lpm=11;maxGap=18;maxScore=1316;minCov=157;minSplitReads=0;nps=0;oldID=onychos_rna-XM_041421847.1_R1;pAA=0.5906;prediction=1;raa=248;rce=5;ref-gene=onychos_gene-COLEC11;start=M;stop=*;sumWeight=3.6;tae=1;tde=1;tie=0.6667;tpc=1
2	GeMoMa	exon	12216886	12221328	.	-	.	ID=nbis-exon-81770;Parent=PASSSERD02715.2;de=true;minCov=157;pc=1
2	GeMoMa	exon	12222787	12222882	.	-	.	ID=nbis-exon-81771;Parent=PASSSERD02715.2;de=true;minCov=157;pc=1
2	GeMoMa	exon	12227424	12227495	.	-	.	ID=nbis-exon-81772;Parent=PASSSERD02715.2;de=true;minCov=157;pc=1
2	GeMoMa	exon	12240414	12240723	.	-	.	ID=nbis-exon-81773;Parent=PASSSERD02715.2;de=true;minCov=157;pc=1
2	GeMoMa	CDS	12220937	12221328	.	-	2	ID=cds-74648;Parent=PASSSERD02715.2;ae=true;minCov=181;pc=1
2	GeMoMa	CDS	12222787	12222882	.	-	2	ID=cds-74647;Parent=PASSSERD02715.2;ae=true;de=true;minCov=250;pc=1
2	GeMoMa	CDS	12227424	12227495	.	-	2	ID=cds-74646;Parent=PASSSERD02715.2;ae=true;de=true;minCov=285;pc=1
2	GeMoMa	CDS	12240414	12240561	.	-	0	ID=cds-74645;Parent=PASSSERD02715.2;de=true;minCov=157;pc=1
2	AnnotationFinalizer_	five_prime_UTR	12240562	12240723	.	-	.	ID=five_prime_utr-9532;Parent=PASSSERD02715.2
2	AnnotationFinalizer_	three_prime_UTR	12216886	12220936	.	-	.	ID=three_prime_utr-8036;Parent=PASSSERD02715.2
2	GAF	gene	12285472	12303484	.	+	.	ID=PASSSERD02716;combinedEvidence=4;complete=1;maxEvidence=4;maxTie=1.0;transcripts=1
2	GeMoMa	mRNA	12285472	12303484	2198	+	.	ID=PASSSERD02716.1;Parent=PASSSERD02716;aa=403;alternative="montanus_gene-TNFRSF11B,onychos_gene-TNFRSF11B,pyrgi_gene-TNFRSF11B";avgCov=752.3846;bestScore=2198;ce=5;evidence=4;iAA=1;lpm=403;maxGap=0;maxScore=2198;minCov=569;minSplitReads=582;nps=0;oldID=passerold_transcript:ENSPDOT00000019637_R0;pAA=1;prediction=0;raa=403;rce=5;ref-gene=passerold_gene:ENSPDOG00000012953;start=M;stop=*;sumWeight=3.6;tae=1;tde=1;tie=1;tpc=1
2	GeMoMa	exon	12285472	12286107	.	+	.	ID=nbis-exon-81774;Parent=PASSSERD02716.1;de=true;minCov=641;pc=1
2	GeMoMa	exon	12295330	12295699	.	+	.	ID=nbis-exon-81775;Parent=PASSSERD02716.1;de=true;minCov=641;pc=1
2	GeMoMa	exon	12299084	12299278	.	+	.	ID=nbis-exon-81776;Parent=PASSSERD02716.1;de=true;minCov=641;pc=1
2	GeMoMa	exon	12299701	12299925	.	+	.	ID=nbis-exon-81777;Parent=PASSSERD02716.1;de=true;minCov=641;pc=1
2	GeMoMa	exon	12301014	12303484	.	+	.	ID=nbis-exon-81778;Parent=PASSSERD02716.1;de=true;minCov=641;pc=1
2	GeMoMa	CDS	12286078	12286107	.	+	0	ID=cds-74649;Parent=PASSSERD02716.1;de=true;minCov=641;pc=1
2	GeMoMa	CDS	12295330	12295699	.	+	0	ID=cds-74650;Parent=PASSSERD02716.1;ae=true;de=true;minCov=582;pc=1
2	GeMoMa	CDS	12299084	12299278	.	+	2	ID=cds-74651;Parent=PASSSERD02716.1;ae=true;de=true;minCov=569;pc=1
2	GeMoMa	CDS	12299701	12299925	.	+	2	ID=cds-74652;Parent=PASSSERD02716.1;ae=true;de=true;minCov=587;pc=1
2	GeMoMa	CDS	12301014	12301402	.	+	2	ID=cds-74653;Parent=PASSSERD02716.1;ae=true;minCov=653;pc=1
2	AnnotationFinalizer_	five_prime_UTR	12285472	12286077	.	+	.	ID=five_prime_utr-9533;Parent=PASSSERD02716.1
2	AnnotationFinalizer_	three_prime_UTR	12301403	12303484	.	+	.	ID=three_prime_utr-8037;Parent=PASSSERD02716.1
2	miniprot	gene	12391814	12476252	1011	+	.	ID=nbisL1-mrna-37;Target=17978at9126 34 251;frameshift=2;identity=0.9298;positive=0.9344;rank=1
2	miniprot	mRNA	12391814	12476252	1011	+	.	ID=MP000037;Parent=nbisL1-mrna-37;Target=17978at9126 34 251;frameshift=2;identity=0.9298;positive=0.9344;rank=1
2	miniprot	exon	12391814	12392015	256	+	.	ID=IDmodified-exon-908;Parent=MP000037;Target=17978at9126 34 102;frameshift=2;identity=0.8389;rank=1
2	miniprot	exon	12412021	12412196	256	+	.	ID=IDmodified-exon-909;Parent=MP000037;Target=17978at9126 34 102;frameshift=2;identity=0.8389;rank=1
2	miniprot	exon	12439593	12439722	256	+	.	ID=IDmodified-exon-910;Parent=MP000037;Target=17978at9126 34 102;frameshift=2;identity=0.8389;rank=1
2	miniprot	exon	12476113	12476252	256	+	.	ID=IDmodified-exon-911;Parent=MP000037;Target=17978at9126 34 102;frameshift=2;identity=0.8389;rank=1
2	miniprot	CDS	12391814	12392015	256	+	0	ID=IDmodified-cds-908;Parent=MP000037;Target=17978at9126 34 102;frameshift=2;identity=0.8389;rank=1
2	miniprot	CDS	12412021	12412196	290	+	2	ID=IDmodified-cds-909;Parent=MP000037;Target=17978at9126 103 161;identity=0.9310;rank=1
2	miniprot	CDS	12439593	12439722	248	+	0	ID=IDmodified-cds-910;Parent=MP000037;Target=17978at9126 162 204;identity=1.0000;rank=1
2	miniprot	CDS	12476113	12476252	217	+	2	ID=IDmodified-cds-911;Parent=MP000037;Target=17978at9126 205 251;identity=1.0000;rank=1
2	GAF	gene	12591479	12772279	.	+	.	ID=PASSSERD02717;combinedEvidence=4;complete=1;maxEvidence=4;maxTie=0.9;transcripts=1
2	GeMoMa	mRNA	12591479	12772279	3459	+	.	ID=PASSSERD02717.1;Parent=PASSSERD02717;aa=648;alternative="montanus_gene-EXTL1,onychos_gene-EXT1,onychos_gene-EXTL1,passerold_gene:ENSPDOG00000004697,pyrgi_gene-EXT1";avgCov=868.6651;bestScore=3459;ce=11;evidence=4;iAA=1;lpm=648;maxGap=0;maxScore=3459;minCov=56;minSplitReads=0;nps=0;oldID=passerold_transcript:ENSPDOT00000019682_R0;pAA=1;prediction=0;raa=648;rce=11;ref-gene=passerold_gene:ENSPDOG00000012986;start=M;stop=*;sumWeight=3.6;tae=0.9;tde=0.9;tie=0.9;tpc=1
2	GeMoMa	exon	12591479	12592177	.	+	.	ID=nbis-exon-81779;Parent=PASSSERD02717.1;de=false;minCov=56;pc=1
2	GeMoMa	exon	12741849	12741942	.	+	.	ID=nbis-exon-81780;Parent=PASSSERD02717.1;de=false;minCov=56;pc=1
2	GeMoMa	exon	12744578	12744685	.	+	.	ID=nbis-exon-81781;Parent=PASSSERD02717.1;de=false;minCov=56;pc=1
2	GeMoMa	exon	12748299	12748418	.	+	.	ID=nbis-exon-81782;Parent=PASSSERD02717.1;de=false;minCov=56;pc=1
2	GeMoMa	exon	12753791	12753923	.	+	.	ID=nbis-exon-81783;Parent=PASSSERD02717.1;de=false;minCov=56;pc=1
2	GeMoMa	exon	12755273	12755391	.	+	.	ID=nbis-exon-81784;Parent=PASSSERD02717.1;de=false;minCov=56;pc=1
2	GeMoMa	exon	12756069	12756164	.	+	.	ID=nbis-exon-81785;Parent=PASSSERD02717.1;de=false;minCov=56;pc=1
2	GeMoMa	exon	12759160	12759249	.	+	.	ID=nbis-exon-81786;Parent=PASSSERD02717.1;de=false;minCov=56;pc=1
2	GeMoMa	exon	12762976	12763136	.	+	.	ID=nbis-exon-81787;Parent=PASSSERD02717.1;de=false;minCov=56;pc=1
2	GeMoMa	exon	12764126	12764297	.	+	.	ID=nbis-exon-81788;Parent=PASSSERD02717.1;de=false;minCov=56;pc=1
2	GeMoMa	exon	12766801	12770213	.	+	.	ID=nbis-exon-81789;Parent=PASSSERD02717.1;de=false;minCov=56;pc=1
2	GeMoMa	exon	12770318	12772279	.	+	.	ID=nbis-exon-81790;Parent=PASSSERD02717.1;de=false;minCov=56;pc=1
2	GeMoMa	CDS	12591513	12592177	.	+	0	ID=cds-74654;Parent=PASSSERD02717.1;de=false;minCov=56;pc=1
2	GeMoMa	CDS	12741849	12741942	.	+	1	ID=cds-74655;Parent=PASSSERD02717.1;ae=false;de=true;minCov=704;pc=1
2	GeMoMa	CDS	12744578	12744685	.	+	0	ID=cds-74656;Parent=PASSSERD02717.1;ae=true;de=true;minCov=737;pc=1
2	GeMoMa	CDS	12748299	12748418	.	+	0	ID=cds-74657;Parent=PASSSERD02717.1;ae=true;de=true;minCov=846;pc=1
2	GeMoMa	CDS	12753791	12753923	.	+	0	ID=cds-74658;Parent=PASSSERD02717.1;ae=true;de=true;minCov=838;pc=1
2	GeMoMa	CDS	12755273	12755391	.	+	2	ID=cds-74659;Parent=PASSSERD02717.1;ae=true;de=true;minCov=975;pc=1
2	GeMoMa	CDS	12756069	12756164	.	+	0	ID=cds-74660;Parent=PASSSERD02717.1;ae=true;de=true;minCov=975;pc=1
2	GeMoMa	CDS	12759160	12759249	.	+	0	ID=cds-74661;Parent=PASSSERD02717.1;ae=true;de=true;minCov=1095;pc=1
2	GeMoMa	CDS	12762976	12763136	.	+	0	ID=cds-74662;Parent=PASSSERD02717.1;ae=true;de=true;minCov=1027;pc=1
2	GeMoMa	CDS	12764126	12764297	.	+	1	ID=cds-74663;Parent=PASSSERD02717.1;ae=true;de=true;minCov=767;pc=1
2	GeMoMa	CDS	12766801	12766986	.	+	0	ID=cds-74664;Parent=PASSSERD02717.1;ae=true;minCov=598;pc=1
2	AnnotationFinalizer_	five_prime_UTR	12591479	12591512	.	+	.	ID=five_prime_utr-9534;Parent=PASSSERD02717.1
2	AnnotationFinalizer_	three_prime_UTR	12766987	12770213	.	+	.	ID=three_prime_utr-8038;Parent=PASSSERD02717.1
2	AnnotationFinalizer_	three_prime_UTR	12770318	12772279	.	+	.	ID=three_prime_utr-8039;Parent=PASSSERD02717.1
2	GAF	gene	12852878	12872400	.	-	.	ID=PASSSERD02718;combinedEvidence=4;complete=2;maxEvidence=3;maxTie=1.0;transcripts=2
2	GeMoMa	mRNA	12852878	12872268	1029	-	.	ID=PASSSERD02718.2;Parent=PASSSERD02718;aa=200;avgCov=647.1833;bestScore=1029;ce=4;evidence=1;iAA=1;lpm=200;maxGap=0;maxScore=1029;minCov=11;minSplitReads=763;nps=0;oldID=passerold_transcript:ENSPDOT00000019710_R0;pAA=1;prediction=0;raa=200;rce=4;ref-gene=passerold_gene:ENSPDOG00000013008;start=M;stop=*;sumWeight=0.8;tae=1;tde=1;tie=1;tpc=1
2	GeMoMa	exon	12852878	12854047	.	-	.	ID=nbis-exon-81797;Parent=PASSSERD02718.2;de=true;minCov=11;pc=1
2	GeMoMa	exon	12854111	12856436	.	-	.	ID=nbis-exon-81798;Parent=PASSSERD02718.2;de=true;minCov=11;pc=1
2	GeMoMa	exon	12867479	12867589	.	-	.	ID=nbis-exon-81799;Parent=PASSSERD02718.2;de=true;minCov=11;pc=1
2	GeMoMa	exon	12870676	12870834	.	-	.	ID=nbis-exon-81800;Parent=PASSSERD02718.2;de=true;minCov=11;pc=1
2	GeMoMa	exon	12871730	12872268	.	-	.	ID=nbis-exon-81801;Parent=PASSSERD02718.2;de=true;minCov=11;pc=1
2	GeMoMa	CDS	12856341	12856436	.	-	0	ID=cds-74672;Parent=PASSSERD02718.2;ae=true;minCov=701;pc=1
2	GeMoMa	CDS	12867479	12867589	.	-	0	ID=cds-74671;Parent=PASSSERD02718.2;ae=true;de=true;minCov=776;pc=1
2	GeMoMa	CDS	12870676	12870834	.	-	0	ID=cds-74670;Parent=PASSSERD02718.2;ae=true;de=true;minCov=707;pc=1
2	GeMoMa	CDS	12871730	12871963	.	-	0	ID=cds-74669;Parent=PASSSERD02718.2;de=true;minCov=11;pc=1
2	AnnotationFinalizer_	five_prime_UTR	12871964	12872268	.	-	.	ID=five_prime_utr-9537;Parent=PASSSERD02718.2
2	AnnotationFinalizer_	three_prime_UTR	12852878	12854047	.	-	.	ID=three_prime_utr-8043;Parent=PASSSERD02718.2
2	AnnotationFinalizer_	three_prime_UTR	12854111	12856340	.	-	.	ID=three_prime_utr-8042;Parent=PASSSERD02718.2
2	GeMoMa	mRNA	12852878	12872400	915	-	.	ID=PASSSERD02718.1;Parent=PASSSERD02718;aa=180;alternative="onychos_gene-MED30,pyrgi_gene-MED30";avgCov=711.6704;bestScore=915;ce=4;evidence=3;iAA=0.9944;lpm=130;maxGap=0;maxScore=919;minCov=179;minSplitReads=763;nps=0;oldID=montanus_rna-XM_039715480.1_R0;pAA=0.9944;prediction=0;raa=180;rce=4;ref-gene=montanus_gene-MED30;start=M;stop=*;sumWeight=2.8;tae=1;tde=1;tie=1;tpc=1
2	GeMoMa	exon	12852878	12854047	.	-	.	ID=nbis-exon-81791;Parent=PASSSERD02718.1;de=true;minCov=179;pc=1
2	GeMoMa	exon	12854111	12856436	.	-	.	ID=nbis-exon-81792;Parent=PASSSERD02718.1;de=true;minCov=179;pc=1
2	GeMoMa	exon	12867479	12867589	.	-	.	ID=nbis-exon-81793;Parent=PASSSERD02718.1;de=true;minCov=179;pc=1
2	GeMoMa	exon	12870676	12870834	.	-	.	ID=nbis-exon-81794;Parent=PASSSERD02718.1;de=true;minCov=179;pc=1
2	GeMoMa	exon	12871730	12871935	.	-	.	ID=nbis-exon-81795;Parent=PASSSERD02718.1;de=true;minCov=179;pc=1
2	GeMoMa	exon	12872362	12872400	.	-	.	ID=nbis-exon-81796;Parent=PASSSERD02718.1;de=true;minCov=179;pc=1
2	GeMoMa	CDS	12856341	12856436	.	-	0	ID=cds-74668;Parent=PASSSERD02718.1;ae=true;minCov=701;pc=1
2	GeMoMa	CDS	12867479	12867589	.	-	0	ID=cds-74667;Parent=PASSSERD02718.1;ae=true;de=true;minCov=776;pc=1
2	GeMoMa	CDS	12870676	12870834	.	-	0	ID=cds-74666;Parent=PASSSERD02718.1;ae=true;de=true;minCov=707;pc=1
2	GeMoMa	CDS	12871730	12871903	.	-	0	ID=cds-74665;Parent=PASSSERD02718.1;de=true;minCov=179;pc=1
2	AnnotationFinalizer_	five_prime_UTR	12871904	12871935	.	-	.	ID=five_prime_utr-9536;Parent=PASSSERD02718.1
2	AnnotationFinalizer_	five_prime_UTR	12872362	12872400	.	-	.	ID=five_prime_utr-9535;Parent=PASSSERD02718.1
2	AnnotationFinalizer_	three_prime_UTR	12852878	12854047	.	-	.	ID=three_prime_utr-8041;Parent=PASSSERD02718.1
2	AnnotationFinalizer_	three_prime_UTR	12854111	12856340	.	-	.	ID=three_prime_utr-8040;Parent=PASSSERD02718.1
2	GAF	gene	12979055	12999283	.	-	.	ID=PASSSERD02719;combinedEvidence=4;complete=2;maxEvidence=3;maxTie=0.0;transcripts=2
2	GeMoMa	mRNA	12979055	12991044	1862	-	.	ID=PASSSERD02719.2;Parent=PASSSERD02719;aa=362;alternative="onychos_gene-SLC30A2";avgCov=0;bestScore=1862;ce=7;evidence=2;iAA=1;lpm=362;maxGap=0;maxScore=1862;minCov=0;minSplitReads=0;nps=0;oldID=passerold_transcript:ENSPDOT00000020039_R0;pAA=1;prediction=0;raa=362;rce=7;ref-gene=passerold_gene:ENSPDOG00000013048;start=M;stop=*;sumWeight=1.8;tae=0;tde=0;tie=0;tpc=0
2	GeMoMa	exon	12979055	12979200	.	-	.	ID=nbis-exon-81810;Parent=PASSSERD02719.2;de=false;minCov=0;pc=0
2	GeMoMa	exon	12980213	12980347	.	-	.	ID=nbis-exon-81811;Parent=PASSSERD02719.2;de=false;minCov=0;pc=0
2	GeMoMa	exon	12981968	12982073	.	-	.	ID=nbis-exon-81812;Parent=PASSSERD02719.2;de=false;minCov=0;pc=0
2	GeMoMa	exon	12982445	12982634	.	-	.	ID=nbis-exon-81813;Parent=PASSSERD02719.2;de=false;minCov=0;pc=0
2	GeMoMa	exon	12983161	12983314	.	-	.	ID=nbis-exon-81814;Parent=PASSSERD02719.2;de=false;minCov=0;pc=0
2	GeMoMa	exon	12986882	12987028	.	-	.	ID=nbis-exon-81815;Parent=PASSSERD02719.2;de=false;minCov=0;pc=0
2	GeMoMa	exon	12990837	12991044	.	-	.	ID=nbis-exon-81816;Parent=PASSSERD02719.2;de=false;minCov=0;pc=0
2	GeMoMa	CDS	12979055	12979200	.	-	2	ID=cds-74687;Parent=PASSSERD02719.2;ae=false;minCov=0;pc=0
2	GeMoMa	CDS	12980213	12980347	.	-	2	ID=cds-74686;Parent=PASSSERD02719.2;ae=false;de=false;minCov=0;pc=0
2	GeMoMa	CDS	12981968	12982073	.	-	0	ID=cds-74685;Parent=PASSSERD02719.2;ae=false;de=false;minCov=0;pc=0
2	GeMoMa	CDS	12982445	12982634	.	-	1	ID=cds-74684;Parent=PASSSERD02719.2;ae=false;de=false;minCov=0;pc=0
2	GeMoMa	CDS	12983161	12983314	.	-	2	ID=cds-74683;Parent=PASSSERD02719.2;ae=false;de=false;minCov=0;pc=0
2	GeMoMa	CDS	12986882	12987028	.	-	2	ID=cds-74682;Parent=PASSSERD02719.2;ae=false;de=false;minCov=0;pc=0
2	GeMoMa	CDS	12990837	12991044	.	-	0	ID=cds-74681;Parent=PASSSERD02719.2;de=false;minCov=0;pc=0
2	GeMoMa	mRNA	12979055	12999283	1979	-	.	ID=PASSSERD02719.1;Parent=PASSSERD02719;aa=389;alternative="onychos_gene-SLC30A8,pyrgi_gene-SLC30A8";avgCov=0;bestScore=1979;ce=8;evidence=3;iAA=0.9897;lpm=197;maxGap=0;maxScore=1995;minCov=0;minSplitReads=0;nps=0;oldID=montanus_rna-XM_039715467.1_R0;pAA=0.9923;prediction=0;raa=389;rce=8;ref-gene=montanus_gene-SLC30A8;start=M;stop=*;sumWeight=2.8;tae=0;tde=0;tie=0;tpc=0
2	GeMoMa	exon	12979055	12979200	.	-	.	ID=nbis-exon-81802;Parent=PASSSERD02719.1;de=false;minCov=0;pc=0
2	GeMoMa	exon	12980213	12980347	.	-	.	ID=nbis-exon-81803;Parent=PASSSERD02719.1;de=false;minCov=0;pc=0
2	GeMoMa	exon	12981968	12982073	.	-	.	ID=nbis-exon-81804;Parent=PASSSERD02719.1;de=false;minCov=0;pc=0
2	GeMoMa	exon	12982445	12982634	.	-	.	ID=nbis-exon-81805;Parent=PASSSERD02719.1;de=false;minCov=0;pc=0
2	GeMoMa	exon	12983161	12983314	.	-	.	ID=nbis-exon-81806;Parent=PASSSERD02719.1;de=false;minCov=0;pc=0
2	GeMoMa	exon	12986882	12987028	.	-	.	ID=nbis-exon-81807;Parent=PASSSERD02719.1;de=false;minCov=0;pc=0
2	GeMoMa	exon	12990837	12991045	.	-	.	ID=nbis-exon-81808;Parent=PASSSERD02719.1;de=false;minCov=0;pc=0
2	GeMoMa	exon	12999204	12999283	.	-	.	ID=nbis-exon-81809;Parent=PASSSERD02719.1;de=false;minCov=0;pc=0
2	GeMoMa	CDS	12979055	12979200	.	-	2	ID=cds-74680;Parent=PASSSERD02719.1;ae=false;minCov=0;pc=0
2	GeMoMa	CDS	12980213	12980347	.	-	2	ID=cds-74679;Parent=PASSSERD02719.1;ae=false;de=false;minCov=0;pc=0
2	GeMoMa	CDS	12981968	12982073	.	-	0	ID=cds-74678;Parent=PASSSERD02719.1;ae=false;de=false;minCov=0;pc=0
2	GeMoMa	CDS	12982445	12982634	.	-	1	ID=cds-74677;Parent=PASSSERD02719.1;ae=false;de=false;minCov=0;pc=0
2	GeMoMa	CDS	12983161	12983314	.	-	2	ID=cds-74676;Parent=PASSSERD02719.1;ae=false;de=false;minCov=0;pc=0
2	GeMoMa	CDS	12986882	12987028	.	-	2	ID=cds-74675;Parent=PASSSERD02719.1;ae=false;de=false;minCov=0;pc=0
2	GeMoMa	CDS	12990837	12991045	.	-	1	ID=cds-74674;Parent=PASSSERD02719.1;ae=false;de=false;minCov=0;pc=0
2	GeMoMa	CDS	12999204	12999283	.	-	0	ID=cds-74673;Parent=PASSSERD02719.1;de=false;minCov=0;pc=0
2	GAF	gene	13095610	13117417	.	+	.	ID=PASSSERD02720;combinedEvidence=4;complete=1;maxEvidence=4;maxTie=1.0;transcripts=1
2	GeMoMa	mRNA	13095610	13117417	3290	+	.	ID=PASSSERD02720.1;Parent=PASSSERD02720;aa=632;alternative="onychos_gene-RAD21,passerold_gene:ENSPDOG00000013273,pyrgi_gene-RAD21";avgCov=1769.2305;bestScore=3290;ce=13;evidence=4;iAA=1;lpm=632;maxGap=0;maxScore=3290;minCov=994;minSplitReads=1215;nps=0;oldID=montanus_rna-XM_039715412.1_R0;pAA=1;prediction=0;raa=632;rce=13;ref-gene=montanus_gene-RAD21;start=M;stop=*;sumWeight=3.6;tae=1;tde=1;tie=1;tpc=1
2	GeMoMa	exon	13095610	13095909	.	+	.	ID=nbis-exon-81817;Parent=PASSSERD02720.1;de=true;minCov=994;pc=1
2	GeMoMa	exon	13101763	13101936	.	+	.	ID=nbis-exon-81818;Parent=PASSSERD02720.1;de=true;minCov=994;pc=1
2	GeMoMa	exon	13103273	13103402	.	+	.	ID=nbis-exon-81819;Parent=PASSSERD02720.1;de=true;minCov=994;pc=1
2	GeMoMa	exon	13105491	13105590	.	+	.	ID=nbis-exon-81820;Parent=PASSSERD02720.1;de=true;minCov=994;pc=1
2	GeMoMa	exon	13106605	13106711	.	+	.	ID=nbis-exon-81821;Parent=PASSSERD02720.1;de=true;minCov=994;pc=1
2	GeMoMa	exon	13107593	13107796	.	+	.	ID=nbis-exon-81822;Parent=PASSSERD02720.1;de=true;minCov=994;pc=1
2	GeMoMa	exon	13108332	13108457	.	+	.	ID=nbis-exon-81823;Parent=PASSSERD02720.1;de=true;minCov=994;pc=1
2	GeMoMa	exon	13108646	13108768	.	+	.	ID=nbis-exon-81824;Parent=PASSSERD02720.1;de=true;minCov=994;pc=1
2	GeMoMa	exon	13110400	13110623	.	+	.	ID=nbis-exon-81825;Parent=PASSSERD02720.1;de=true;minCov=994;pc=1
2	GeMoMa	exon	13110940	13111099	.	+	.	ID=nbis-exon-81826;Parent=PASSSERD02720.1;de=true;minCov=994;pc=1
2	GeMoMa	exon	13111419	13111570	.	+	.	ID=nbis-exon-81827;Parent=PASSSERD02720.1;de=true;minCov=994;pc=1
2	GeMoMa	exon	13113066	13113215	.	+	.	ID=nbis-exon-81828;Parent=PASSSERD02720.1;de=true;minCov=994;pc=1
2	GeMoMa	exon	13113674	13113757	.	+	.	ID=nbis-exon-81829;Parent=PASSSERD02720.1;de=true;minCov=994;pc=1
2	GeMoMa	exon	13115629	13117417	.	+	.	ID=nbis-exon-81830;Parent=PASSSERD02720.1;de=true;minCov=994;pc=1
2	GeMoMa	CDS	13101793	13101936	.	+	0	ID=cds-74688;Parent=PASSSERD02720.1;de=true;minCov=994;pc=1
2	GeMoMa	CDS	13103273	13103402	.	+	0	ID=cds-74689;Parent=PASSSERD02720.1;ae=true;de=true;minCov=1199;pc=1
2	GeMoMa	CDS	13105491	13105590	.	+	2	ID=cds-74690;Parent=PASSSERD02720.1;ae=true;de=true;minCov=1355;pc=1
2	GeMoMa	CDS	13106605	13106711	.	+	1	ID=cds-74691;Parent=PASSSERD02720.1;ae=true;de=true;minCov=1592;pc=1
2	GeMoMa	CDS	13107593	13107796	.	+	2	ID=cds-74692;Parent=PASSSERD02720.1;ae=true;de=true;minCov=1445;pc=1
2	GeMoMa	CDS	13108332	13108457	.	+	2	ID=cds-74693;Parent=PASSSERD02720.1;ae=true;de=true;minCov=1424;pc=1
2	GeMoMa	CDS	13108646	13108768	.	+	2	ID=cds-74694;Parent=PASSSERD02720.1;ae=true;de=true;minCov=1500;pc=1
2	GeMoMa	CDS	13110400	13110623	.	+	2	ID=cds-74695;Parent=PASSSERD02720.1;ae=true;de=true;minCov=1537;pc=1
2	GeMoMa	CDS	13110940	13111099	.	+	0	ID=cds-74696;Parent=PASSSERD02720.1;ae=true;de=true;minCov=1791;pc=1
2	GeMoMa	CDS	13111419	13111570	.	+	2	ID=cds-74697;Parent=PASSSERD02720.1;ae=true;de=true;minCov=1966;pc=1
2	GeMoMa	CDS	13113066	13113215	.	+	0	ID=cds-74698;Parent=PASSSERD02720.1;ae=true;de=true;minCov=1466;pc=1
2	GeMoMa	CDS	13113674	13113757	.	+	0	ID=cds-74699;Parent=PASSSERD02720.1;ae=true;de=true;minCov=1487;pc=1
2	GeMoMa	CDS	13115629	13115820	.	+	0	ID=cds-74700;Parent=PASSSERD02720.1;ae=true;minCov=2027;pc=1
2	AnnotationFinalizer_	five_prime_UTR	13095610	13095909	.	+	.	ID=five_prime_utr-9538;Parent=PASSSERD02720.1
2	AnnotationFinalizer_	five_prime_UTR	13101763	13101792	.	+	.	ID=five_prime_utr-9539;Parent=PASSSERD02720.1
2	AnnotationFinalizer_	three_prime_UTR	13115821	13117417	.	+	.	ID=three_prime_utr-8044;Parent=PASSSERD02720.1
2	GAF	gene	13143596	13147984	.	-	.	ID=PASSSERD02721;combinedEvidence=4;complete=1;maxEvidence=4;maxTie=1.0;transcripts=1
2	GeMoMa	mRNA	13143596	13147984	1287	-	.	ID=PASSSERD02721.1;Parent=PASSSERD02721;aa=250;alternative="montanus_gene-UTP23,onychos_gene-UTP23,pyrgi_gene-UTP23";avgCov=1486.352;bestScore=1287;ce=3;evidence=4;iAA=1;lpm=250;maxGap=0;maxScore=1287;minCov=245;minSplitReads=1184;nps=0;oldID=passerold_transcript:ENSPDOT00000020115_R0;pAA=1;prediction=0;raa=250;rce=3;ref-gene=passerold_gene:ENSPDOG00000013286;start=M;stop=*;sumWeight=3.6;tae=1;tde=1;tie=1;tpc=1
2	GeMoMa	exon	13143596	13144587	.	-	.	ID=nbis-exon-81831;Parent=PASSSERD02721.1;de=true;minCov=245;pc=1
2	GeMoMa	exon	13145461	13145635	.	-	.	ID=nbis-exon-81832;Parent=PASSSERD02721.1;de=true;minCov=245;pc=1
2	GeMoMa	exon	13147665	13147984	.	-	.	ID=nbis-exon-81833;Parent=PASSSERD02721.1;de=true;minCov=245;pc=1
2	GeMoMa	CDS	13144201	13144587	.	-	0	ID=cds-74703;Parent=PASSSERD02721.1;ae=true;minCov=1306;pc=1
2	GeMoMa	CDS	13145461	13145635	.	-	1	ID=cds-74702;Parent=PASSSERD02721.1;ae=true;de=true;minCov=1193;pc=1
2	GeMoMa	CDS	13147665	13147852	.	-	0	ID=cds-74701;Parent=PASSSERD02721.1;de=true;minCov=245;pc=1
2	AnnotationFinalizer_	five_prime_UTR	13147853	13147984	.	-	.	ID=five_prime_utr-9540;Parent=PASSSERD02721.1
2	AnnotationFinalizer_	three_prime_UTR	13143596	13144200	.	-	.	ID=three_prime_utr-8045;Parent=PASSSERD02721.1
2	GAF	gene	13161189	13250016	.	+	.	ID=PASSSERD02722;combinedEvidence=3;complete=1;maxEvidence=3;maxTie=0.7143;transcripts=1
2	GeMoMa	mRNA	13161189	13250016	1618	+	.	ID=PASSSERD02722.1;Parent=PASSSERD02722;aa=355;alternative="onychos_gene-EIF3H,pyrgi_gene-EIF3H";avgCov=12067.6667;bestScore=1618;ce=8;evidence=3;iAA=0.9042;lpm=311;maxGap=5;maxScore=1796;minCov=8;minSplitReads=0;nps=0;oldID=montanus_rna-XM_039715465.1_R0;pAA=0.9408;prediction=0;raa=349;rce=8;ref-gene=montanus_gene-EIF3H;start=M;stop=*;sumWeight=2.8;tae=0.8571;tde=0.7143;tie=0.7143;tpc=1
2	GeMoMa	exon	13161189	13161481	.	+	.	ID=nbis-exon-81834;Parent=PASSSERD02722.1;de=false;minCov=8;pc=1
2	GeMoMa	exon	13180035	13180191	.	+	.	ID=nbis-exon-81835;Parent=PASSSERD02722.1;de=false;minCov=8;pc=1
2	GeMoMa	exon	13231019	13231186	.	+	.	ID=nbis-exon-81836;Parent=PASSSERD02722.1;de=false;minCov=8;pc=1
2	GeMoMa	exon	13232676	13232775	.	+	.	ID=nbis-exon-81837;Parent=PASSSERD02722.1;de=false;minCov=8;pc=1
2	GeMoMa	exon	13234154	13234303	.	+	.	ID=nbis-exon-81838;Parent=PASSSERD02722.1;de=false;minCov=8;pc=1
2	GeMoMa	exon	13242315	13242435	.	+	.	ID=nbis-exon-81839;Parent=PASSSERD02722.1;de=false;minCov=8;pc=1
2	GeMoMa	exon	13245710	13245842	.	+	.	ID=nbis-exon-81840;Parent=PASSSERD02722.1;de=false;minCov=8;pc=1
2	GeMoMa	exon	13247860	13250016	.	+	.	ID=nbis-exon-81841;Parent=PASSSERD02722.1;de=false;minCov=8;pc=1
2	GeMoMa	CDS	13161344	13161481	.	+	0	ID=cds-74704;Parent=PASSSERD02722.1;de=false;minCov=8;pc=1
2	GeMoMa	CDS	13180035	13180191	.	+	0	ID=cds-74705;Parent=PASSSERD02722.1;ae=true;de=false;minCov=1268;pc=1
2	GeMoMa	CDS	13231019	13231186	.	+	2	ID=cds-74706;Parent=PASSSERD02722.1;ae=false;de=true;minCov=13116;pc=1
2	GeMoMa	CDS	13232676	13232775	.	+	2	ID=cds-74707;Parent=PASSSERD02722.1;ae=true;de=true;minCov=10830;pc=1
2	GeMoMa	CDS	13234154	13234303	.	+	1	ID=cds-74708;Parent=PASSSERD02722.1;ae=true;de=true;minCov=11392;pc=1
2	GeMoMa	CDS	13242315	13242435	.	+	1	ID=cds-74709;Parent=PASSSERD02722.1;ae=true;de=true;minCov=14180;pc=1
2	GeMoMa	CDS	13245710	13245842	.	+	0	ID=cds-74710;Parent=PASSSERD02722.1;ae=true;de=true;minCov=14367;pc=1
2	GeMoMa	CDS	13247860	13247957	.	+	2	ID=cds-74711;Parent=PASSSERD02722.1;ae=true;minCov=13307;pc=1
2	AnnotationFinalizer_	five_prime_UTR	13161189	13161343	.	+	.	ID=five_prime_utr-9541;Parent=PASSSERD02722.1
2	AnnotationFinalizer_	three_prime_UTR	13247958	13250016	.	+	.	ID=three_prime_utr-8046;Parent=PASSSERD02722.1
2	GAF	gene	13671560	13845735	.	+	.	ID=PASSSERD02723;combinedEvidence=4;complete=3;maxEvidence=3;maxTie=0.8333;transcripts=3
2	GeMoMa	mRNA	13671560	13845735	6929	+	.	ID=PASSSERD02723.1;Parent=PASSSERD02723;aa=1295;alternative="montanus_gene-TRPS1,onychos_gene-TRPS1";avgCov=45.8093;bestScore=6929;ce=6;evidence=3;iAA=0.9977;lpm=491;maxGap=0;maxScore=6941;minCov=21;minSplitReads=0;nps=0;oldID=pyrgi_rna-XM_041470621.1_R0;pAA=0.9985;prediction=0;raa=1295;rce=6;ref-gene=pyrgi_gene-TRPS1;start=M;stop=*;sumWeight=2.8;tae=0.8;tde=0.8;tie=0.8;tpc=1
2	GeMoMa	exon	13671560	13671886	.	+	.	ID=nbis-exon-81842;Parent=PASSSERD02723.1;de=true;minCov=32;pc=1
2	GeMoMa	exon	13674905	13675833	.	+	.	ID=nbis-exon-81843;Parent=PASSSERD02723.1;de=true;minCov=32;pc=1
2	GeMoMa	exon	13687937	13689066	.	+	.	ID=nbis-exon-81844;Parent=PASSSERD02723.1;de=true;minCov=32;pc=1
2	GeMoMa	exon	13696807	13697410	.	+	.	ID=nbis-exon-81845;Parent=PASSSERD02723.1;de=true;minCov=32;pc=1
2	GeMoMa	exon	13834110	13834232	.	+	.	ID=nbis-exon-81846;Parent=PASSSERD02723.1;de=true;minCov=32;pc=1
2	GeMoMa	exon	13839391	13840655	.	+	.	ID=nbis-exon-81847;Parent=PASSSERD02723.1;de=true;minCov=32;pc=1
2	GeMoMa	exon	13842360	13845735	.	+	.	ID=nbis-exon-81848;Parent=PASSSERD02723.1;de=true;minCov=32;pc=1
2	GeMoMa	CDS	13671850	13671886	.	+	0	ID=cds-74712;Parent=PASSSERD02723.1;de=true;minCov=32;pc=1
2	GeMoMa	CDS	13674905	13675833	.	+	2	ID=cds-74713;Parent=PASSSERD02723.1;ae=true;de=true;minCov=21;pc=1
2	GeMoMa	CDS	13687937	13689066	.	+	0	ID=cds-74714;Parent=PASSSERD02723.1;ae=true;de=true;minCov=26;pc=1
2	GeMoMa	CDS	13696807	13697410	.	+	1	ID=cds-74715;Parent=PASSSERD02723.1;ae=true;de=false;minCov=37;pc=1
2	GeMoMa	CDS	13834110	13834232	.	+	0	ID=cds-74716;Parent=PASSSERD02723.1;ae=false;de=true;minCov=44;pc=1
2	GeMoMa	CDS	13839391	13840452	.	+	0	ID=cds-74717;Parent=PASSSERD02723.1;ae=true;minCov=41;pc=1
2	AnnotationFinalizer_	five_prime_UTR	13671560	13671849	.	+	.	ID=five_prime_utr-9542;Parent=PASSSERD02723.1
2	AnnotationFinalizer_	three_prime_UTR	13840453	13840655	.	+	.	ID=three_prime_utr-8047;Parent=PASSSERD02723.1
2	AnnotationFinalizer_	three_prime_UTR	13842360	13845735	.	+	.	ID=three_prime_utr-8048;Parent=PASSSERD02723.1
2	GeMoMa	mRNA	13671560	13845735	5658	+	.	ID=PASSSERD02723.2;Parent=PASSSERD02723;aa=1062;alternative="onychos_gene-TRPS1";avgCov=47.6911;bestScore=5658;ce=7;evidence=2;iAA=0.9972;lpm=419;maxGap=0;maxScore=5670;minCov=21;minSplitReads=0;nps=0;oldID=pyrgi_rna-XM_041470622.1_R0;pAA=0.9981;prediction=0;raa=1062;rce=7;ref-gene=pyrgi_gene-TRPS1;start=M;stop=*;sumWeight=2.0;tae=0.8333;tde=0.8333;tie=0.8333;tpc=1
2	GeMoMa	exon	13671560	13671886	.	+	.	ID=nbis-exon-81849;Parent=PASSSERD02723.2;de=true;minCov=32;pc=1
2	GeMoMa	exon	13674905	13675833	.	+	.	ID=nbis-exon-81850;Parent=PASSSERD02723.2;de=true;minCov=32;pc=1
2	GeMoMa	exon	13687937	13688123	.	+	.	ID=nbis-exon-81851;Parent=PASSSERD02723.2;de=true;minCov=32;pc=1
2	GeMoMa	exon	13688823	13689066	.	+	.	ID=nbis-exon-81852;Parent=PASSSERD02723.2;de=true;minCov=32;pc=1
2	GeMoMa	exon	13696807	13697410	.	+	.	ID=nbis-exon-81853;Parent=PASSSERD02723.2;de=true;minCov=32;pc=1
2	GeMoMa	exon	13834110	13834232	.	+	.	ID=nbis-exon-81854;Parent=PASSSERD02723.2;de=true;minCov=32;pc=1
2	GeMoMa	exon	13839391	13840655	.	+	.	ID=nbis-exon-81855;Parent=PASSSERD02723.2;de=true;minCov=32;pc=1
2	GeMoMa	exon	13842360	13845735	.	+	.	ID=nbis-exon-81856;Parent=PASSSERD02723.2;de=true;minCov=32;pc=1
2	GeMoMa	CDS	13671850	13671886	.	+	0	ID=cds-74718;Parent=PASSSERD02723.2;de=true;minCov=32;pc=1
2	GeMoMa	CDS	13674905	13675833	.	+	2	ID=cds-74719;Parent=PASSSERD02723.2;ae=true;de=true;minCov=21;pc=1
2	GeMoMa	CDS	13687937	13688123	.	+	0	ID=cds-74720;Parent=PASSSERD02723.2;ae=true;de=true;minCov=38;pc=1
2	GeMoMa	CDS	13688823	13689066	.	+	2	ID=cds-74721;Parent=PASSSERD02723.2;ae=true;de=true;minCov=26;pc=1
2	GeMoMa	CDS	13696807	13697410	.	+	1	ID=cds-74722;Parent=PASSSERD02723.2;ae=true;de=false;minCov=37;pc=1
2	GeMoMa	CDS	13834110	13834232	.	+	0	ID=cds-74723;Parent=PASSSERD02723.2;ae=false;de=true;minCov=44;pc=1
2	GeMoMa	CDS	13839391	13840452	.	+	0	ID=cds-74724;Parent=PASSSERD02723.2;ae=true;minCov=41;pc=1
2	AnnotationFinalizer_	five_prime_UTR	13671560	13671849	.	+	.	ID=five_prime_utr-9543;Parent=PASSSERD02723.2
2	AnnotationFinalizer_	three_prime_UTR	13840453	13840655	.	+	.	ID=three_prime_utr-8049;Parent=PASSSERD02723.2
2	AnnotationFinalizer_	three_prime_UTR	13842360	13845735	.	+	.	ID=three_prime_utr-8050;Parent=PASSSERD02723.2
2	GeMoMa	mRNA	13671560	13845735	5967	+	.	ID=PASSSERD02723.3;Parent=PASSSERD02723;aa=1117;alternative="montanus_gene-TRPS1";avgCov=47.2999;bestScore=5967;ce=7;evidence=2;iAA=1;lpm=1117;maxGap=0;maxScore=5967;minCov=21;minSplitReads=0;nps=0;oldID=passerold_transcript:ENSPDOT00000020144_R0;pAA=1;prediction=0;raa=1117;rce=7;ref-gene=passerold_gene:ENSPDOG00000013307;start=M;stop=*;sumWeight=1.6;tae=0.8333;tde=0.8333;tie=0.8333;tpc=1
2	GeMoMa	exon	13671560	13671886	.	+	.	ID=nbis-exon-81857;Parent=PASSSERD02723.3;de=true;minCov=32;pc=1
2	GeMoMa	exon	13674905	13675833	.	+	.	ID=nbis-exon-81858;Parent=PASSSERD02723.3;de=true;minCov=32;pc=1
2	GeMoMa	exon	13687937	13688288	.	+	.	ID=nbis-exon-81859;Parent=PASSSERD02723.3;de=true;minCov=32;pc=1
2	GeMoMa	exon	13688823	13689066	.	+	.	ID=nbis-exon-81860;Parent=PASSSERD02723.3;de=true;minCov=32;pc=1
2	GeMoMa	exon	13696807	13697410	.	+	.	ID=nbis-exon-81861;Parent=PASSSERD02723.3;de=true;minCov=32;pc=1
2	GeMoMa	exon	13834110	13834232	.	+	.	ID=nbis-exon-81862;Parent=PASSSERD02723.3;de=true;minCov=32;pc=1
2	GeMoMa	exon	13839391	13840655	.	+	.	ID=nbis-exon-81863;Parent=PASSSERD02723.3;de=true;minCov=32;pc=1
2	GeMoMa	exon	13842360	13845735	.	+	.	ID=nbis-exon-81864;Parent=PASSSERD02723.3;de=true;minCov=32;pc=1
2	GeMoMa	CDS	13671850	13671886	.	+	0	ID=cds-74725;Parent=PASSSERD02723.3;de=true;minCov=32;pc=1
2	GeMoMa	CDS	13674905	13675833	.	+	2	ID=cds-74726;Parent=PASSSERD02723.3;ae=true;de=true;minCov=21;pc=1
2	GeMoMa	CDS	13687937	13688288	.	+	0	ID=cds-74727;Parent=PASSSERD02723.3;ae=true;de=true;minCov=29;pc=1
2	GeMoMa	CDS	13688823	13689066	.	+	2	ID=cds-74728;Parent=PASSSERD02723.3;ae=true;de=true;minCov=26;pc=1
2	GeMoMa	CDS	13696807	13697410	.	+	1	ID=cds-74729;Parent=PASSSERD02723.3;ae=true;de=false;minCov=37;pc=1
2	GeMoMa	CDS	13834110	13834232	.	+	0	ID=cds-74730;Parent=PASSSERD02723.3;ae=false;de=true;minCov=44;pc=1
2	GeMoMa	CDS	13839391	13840452	.	+	0	ID=cds-74731;Parent=PASSSERD02723.3;ae=true;minCov=41;pc=1
2	AnnotationFinalizer_	five_prime_UTR	13671560	13671849	.	+	.	ID=five_prime_utr-9544;Parent=PASSSERD02723.3
2	AnnotationFinalizer_	three_prime_UTR	13840453	13840655	.	+	.	ID=three_prime_utr-8051;Parent=PASSSERD02723.3
2	AnnotationFinalizer_	three_prime_UTR	13842360	13845735	.	+	.	ID=three_prime_utr-8052;Parent=PASSSERD02723.3
2	GAF	gene	14507345	15092838	.	+	.	ID=PASSSERD02724;combinedEvidence=2;complete=3;maxEvidence=2;maxTie=0.0758;transcripts=3
2	GeMoMa	mRNA	14507345	15092838	20209	+	.	ID=PASSSERD02724.1;Parent=PASSSERD02724;aa=3706;alternative="onychos_gene-CSMD3";avgCov=0.1046;bestScore=20209;ce=71;evidence=2;iAA=0.9968;lpm=1434;maxGap=0;maxScore=20254;minCov=0;minSplitReads=0;nps=0;oldID=pyrgi_rna-XM_041470730.1_R0;pAA=0.997;prediction=0;raa=3706;rce=71;ref-gene=pyrgi_gene-CSMD3;start=M;stop=*;sumWeight=2.0;tae=0.0714;tde=0.0714;tie=0.0714;tpc=0.0748
2	GeMoMa	exon	14507345	14507522	.	+	.	ID=nbis-exon-81865;Parent=PASSSERD02724.1;de=false;minCov=0;pc=0
2	GeMoMa	exon	14586047	14586269	.	+	.	ID=nbis-exon-81866;Parent=PASSSERD02724.1;de=false;minCov=0;pc=0
2	GeMoMa	exon	14611772	14611884	.	+	.	ID=nbis-exon-81867;Parent=PASSSERD02724.1;de=false;minCov=0;pc=0
2	GeMoMa	exon	14654643	14654837	.	+	.	ID=nbis-exon-81868;Parent=PASSSERD02724.1;de=false;minCov=0;pc=0
2	GeMoMa	exon	14691432	14691639	.	+	.	ID=nbis-exon-81869;Parent=PASSSERD02724.1;de=false;minCov=0;pc=0
2	GeMoMa	exon	14717900	14718012	.	+	.	ID=nbis-exon-81870;Parent=PASSSERD02724.1;de=false;minCov=0;pc=0
2	GeMoMa	exon	14741685	14741990	.	+	.	ID=nbis-exon-81871;Parent=PASSSERD02724.1;de=false;minCov=0;pc=0
2	GeMoMa	exon	14753365	14753442	.	+	.	ID=nbis-exon-81872;Parent=PASSSERD02724.1;de=false;minCov=0;pc=0
2	GeMoMa	exon	14758005	14758092	.	+	.	ID=nbis-exon-81873;Parent=PASSSERD02724.1;de=false;minCov=0;pc=0
2	GeMoMa	exon	14768972	14769096	.	+	.	ID=nbis-exon-81874;Parent=PASSSERD02724.1;de=false;minCov=0;pc=0
2	GeMoMa	exon	14771359	14771480	.	+	.	ID=nbis-exon-81875;Parent=PASSSERD02724.1;de=false;minCov=0;pc=0
2	GeMoMa	exon	14787925	14788028	.	+	.	ID=nbis-exon-81876;Parent=PASSSERD02724.1;de=false;minCov=0;pc=0
2	GeMoMa	exon	14794071	14794183	.	+	.	ID=nbis-exon-81877;Parent=PASSSERD02724.1;de=false;minCov=0;pc=0
2	GeMoMa	exon	14837741	14837923	.	+	.	ID=nbis-exon-81878;Parent=PASSSERD02724.1;de=false;minCov=0;pc=0
2	GeMoMa	exon	14839089	14839415	.	+	.	ID=nbis-exon-81879;Parent=PASSSERD02724.1;de=false;minCov=0;pc=0
2	GeMoMa	exon	14845843	14846037	.	+	.	ID=nbis-exon-81880;Parent=PASSSERD02724.1;de=false;minCov=0;pc=0
2	GeMoMa	exon	14850254	14850392	.	+	.	ID=nbis-exon-81881;Parent=PASSSERD02724.1;de=false;minCov=0;pc=0
2	GeMoMa	exon	14855147	14855334	.	+	.	ID=nbis-exon-81882;Parent=PASSSERD02724.1;de=false;minCov=0;pc=0
2	GeMoMa	exon	14857782	14857970	.	+	.	ID=nbis-exon-81883;Parent=PASSSERD02724.1;de=false;minCov=0;pc=0
2	GeMoMa	exon	14866923	14867039	.	+	.	ID=nbis-exon-81884;Parent=PASSSERD02724.1;de=false;minCov=0;pc=0
2	GeMoMa	exon	14873889	14874104	.	+	.	ID=nbis-exon-81885;Parent=PASSSERD02724.1;de=false;minCov=0;pc=0
2	GeMoMa	exon	14874696	14874884	.	+	.	ID=nbis-exon-81886;Parent=PASSSERD02724.1;de=false;minCov=0;pc=0
2	GeMoMa	exon	14884719	14884888	.	+	.	ID=nbis-exon-81887;Parent=PASSSERD02724.1;de=false;minCov=0;pc=0
2	GeMoMa	exon	14892622	14892778	.	+	.	ID=nbis-exon-81888;Parent=PASSSERD02724.1;de=false;minCov=0;pc=0
2	GeMoMa	exon	14895980	14896171	.	+	.	ID=nbis-exon-81889;Parent=PASSSERD02724.1;de=false;minCov=0;pc=0
2	GeMoMa	exon	14896947	14897073	.	+	.	ID=nbis-exon-81890;Parent=PASSSERD02724.1;de=false;minCov=0;pc=0
2	GeMoMa	exon	14897742	14897944	.	+	.	ID=nbis-exon-81891;Parent=PASSSERD02724.1;de=false;minCov=0;pc=0
2	GeMoMa	exon	14913917	14914108	.	+	.	ID=nbis-exon-81892;Parent=PASSSERD02724.1;de=false;minCov=0;pc=0
2	GeMoMa	exon	14920805	14920943	.	+	.	ID=nbis-exon-81893;Parent=PASSSERD02724.1;de=false;minCov=0;pc=0
2	GeMoMa	exon	14923069	14923256	.	+	.	ID=nbis-exon-81894;Parent=PASSSERD02724.1;de=false;minCov=0;pc=0
2	GeMoMa	exon	14930757	14930951	.	+	.	ID=nbis-exon-81895;Parent=PASSSERD02724.1;de=false;minCov=0;pc=0
2	GeMoMa	exon	14951918	14952034	.	+	.	ID=nbis-exon-81896;Parent=PASSSERD02724.1;de=false;minCov=0;pc=0
2	GeMoMa	exon	14975719	14975832	.	+	.	ID=nbis-exon-81897;Parent=PASSSERD02724.1;de=false;minCov=0;pc=0
2	GeMoMa	exon	14976622	14976717	.	+	.	ID=nbis-exon-81898;Parent=PASSSERD02724.1;de=false;minCov=0;pc=0
2	GeMoMa	exon	14977578	14977781	.	+	.	ID=nbis-exon-81899;Parent=PASSSERD02724.1;de=false;minCov=0;pc=0
2	GeMoMa	exon	14980710	14980834	.	+	.	ID=nbis-exon-81900;Parent=PASSSERD02724.1;de=false;minCov=0;pc=0
2	GeMoMa	exon	14983190	14983286	.	+	.	ID=nbis-exon-81901;Parent=PASSSERD02724.1;de=false;minCov=0;pc=0
2	GeMoMa	exon	14984214	14984318	.	+	.	ID=nbis-exon-81902;Parent=PASSSERD02724.1;de=false;minCov=0;pc=0
2	GeMoMa	exon	14988817	14988935	.	+	.	ID=nbis-exon-81903;Parent=PASSSERD02724.1;de=false;minCov=0;pc=0
2	GeMoMa	exon	14990829	14990898	.	+	.	ID=nbis-exon-81904;Parent=PASSSERD02724.1;de=false;minCov=0;pc=0
2	GeMoMa	exon	14993084	14993200	.	+	.	ID=nbis-exon-81905;Parent=PASSSERD02724.1;de=false;minCov=0;pc=0
2	GeMoMa	exon	14997511	14997720	.	+	.	ID=nbis-exon-81906;Parent=PASSSERD02724.1;de=false;minCov=0;pc=0
2	GeMoMa	exon	14999183	14999371	.	+	.	ID=nbis-exon-81907;Parent=PASSSERD02724.1;de=false;minCov=0;pc=0
2	GeMoMa	exon	15002536	15002713	.	+	.	ID=nbis-exon-81908;Parent=PASSSERD02724.1;de=false;minCov=0;pc=0
2	GeMoMa	exon	15004780	15004925	.	+	.	ID=nbis-exon-81909;Parent=PASSSERD02724.1;de=false;minCov=0;pc=0
2	GeMoMa	exon	15007953	15008033	.	+	.	ID=nbis-exon-81910;Parent=PASSSERD02724.1;de=false;minCov=0;pc=0
2	GeMoMa	exon	15009194	15009307	.	+	.	ID=nbis-exon-81911;Parent=PASSSERD02724.1;de=false;minCov=0;pc=0
2	GeMoMa	exon	15013487	15013675	.	+	.	ID=nbis-exon-81912;Parent=PASSSERD02724.1;de=false;minCov=0;pc=0
2	GeMoMa	exon	15014045	15014191	.	+	.	ID=nbis-exon-81913;Parent=PASSSERD02724.1;de=false;minCov=0;pc=0
2	GeMoMa	exon	15016679	15016867	.	+	.	ID=nbis-exon-81914;Parent=PASSSERD02724.1;de=false;minCov=0;pc=0
2	GeMoMa	exon	15020761	15020946	.	+	.	ID=nbis-exon-81915;Parent=PASSSERD02724.1;de=false;minCov=0;pc=0
2	GeMoMa	exon	15022239	15022433	.	+	.	ID=nbis-exon-81916;Parent=PASSSERD02724.1;de=false;minCov=0;pc=0
2	GeMoMa	exon	15024103	15024276	.	+	.	ID=nbis-exon-81917;Parent=PASSSERD02724.1;de=false;minCov=0;pc=0
2	GeMoMa	exon	15035332	15035505	.	+	.	ID=nbis-exon-81918;Parent=PASSSERD02724.1;de=false;minCov=0;pc=0
2	GeMoMa	exon	15036892	15037065	.	+	.	ID=nbis-exon-81919;Parent=PASSSERD02724.1;de=false;minCov=0;pc=0
2	GeMoMa	exon	15040989	15041174	.	+	.	ID=nbis-exon-81920;Parent=PASSSERD02724.1;de=false;minCov=0;pc=0
2	GeMoMa	exon	15044003	15044176	.	+	.	ID=nbis-exon-81921;Parent=PASSSERD02724.1;de=false;minCov=0;pc=0
2	GeMoMa	exon	15049939	15050121	.	+	.	ID=nbis-exon-81922;Parent=PASSSERD02724.1;de=false;minCov=0;pc=0
2	GeMoMa	exon	15051688	15051864	.	+	.	ID=nbis-exon-81923;Parent=PASSSERD02724.1;de=false;minCov=0;pc=0
2	GeMoMa	exon	15055220	15055399	.	+	.	ID=nbis-exon-81924;Parent=PASSSERD02724.1;de=false;minCov=0;pc=0
2	GeMoMa	exon	15059048	15059221	.	+	.	ID=nbis-exon-81925;Parent=PASSSERD02724.1;de=false;minCov=0;pc=0
2	GeMoMa	exon	15065625	15065798	.	+	.	ID=nbis-exon-81926;Parent=PASSSERD02724.1;de=false;minCov=0;pc=0
2	GeMoMa	exon	15066056	15066129	.	+	.	ID=nbis-exon-81927;Parent=PASSSERD02724.1;de=false;minCov=0;pc=0
2	GeMoMa	exon	15076625	15076736	.	+	.	ID=nbis-exon-81928;Parent=PASSSERD02724.1;de=false;minCov=0;pc=0
2	GeMoMa	exon	15078017	15078196	.	+	.	ID=nbis-exon-81929;Parent=PASSSERD02724.1;de=false;minCov=0;pc=0
2	GeMoMa	exon	15081112	15081177	.	+	.	ID=nbis-exon-81930;Parent=PASSSERD02724.1;de=false;minCov=0;pc=0
2	GeMoMa	exon	15083192	15083350	.	+	.	ID=nbis-exon-81931;Parent=PASSSERD02724.1;de=false;minCov=0;pc=0
2	GeMoMa	exon	15086525	15086637	.	+	.	ID=nbis-exon-81932;Parent=PASSSERD02724.1;de=false;minCov=0;pc=0
2	GeMoMa	exon	15088589	15088676	.	+	.	ID=nbis-exon-81933;Parent=PASSSERD02724.1;de=false;minCov=0;pc=0
2	GeMoMa	exon	15091160	15091295	.	+	.	ID=nbis-exon-81934;Parent=PASSSERD02724.1;de=false;minCov=0;pc=0
2	GeMoMa	exon	15092674	15092838	.	+	.	ID=nbis-exon-81935;Parent=PASSSERD02724.1;de=false;minCov=0;pc=0
2	GeMoMa	CDS	14507345	14507522	.	+	0	ID=cds-74732;Parent=PASSSERD02724.1;de=false;minCov=0;pc=0
2	GeMoMa	CDS	14586047	14586269	.	+	2	ID=cds-74733;Parent=PASSSERD02724.1;ae=false;de=false;minCov=0;pc=0
2	GeMoMa	CDS	14611772	14611884	.	+	1	ID=cds-74734;Parent=PASSSERD02724.1;ae=false;de=false;minCov=0;pc=0
2	GeMoMa	CDS	14654643	14654837	.	+	2	ID=cds-74735;Parent=PASSSERD02724.1;ae=false;de=false;minCov=0;pc=0
2	GeMoMa	CDS	14691432	14691639	.	+	2	ID=cds-74736;Parent=PASSSERD02724.1;ae=false;de=false;minCov=0;pc=0
2	GeMoMa	CDS	14717900	14718012	.	+	1	ID=cds-74737;Parent=PASSSERD02724.1;ae=false;de=false;minCov=0;pc=0
2	GeMoMa	CDS	14741685	14741990	.	+	2	ID=cds-74738;Parent=PASSSERD02724.1;ae=false;de=false;minCov=0;pc=0
2	GeMoMa	CDS	14753365	14753442	.	+	2	ID=cds-74739;Parent=PASSSERD02724.1;ae=false;de=false;minCov=0;pc=0
2	GeMoMa	CDS	14758005	14758092	.	+	2	ID=cds-74740;Parent=PASSSERD02724.1;ae=false;de=false;minCov=0;pc=0
2	GeMoMa	CDS	14768972	14769096	.	+	1	ID=cds-74741;Parent=PASSSERD02724.1;ae=false;de=false;minCov=0;pc=0
2	GeMoMa	CDS	14771359	14771480	.	+	2	ID=cds-74742;Parent=PASSSERD02724.1;ae=false;de=false;minCov=0;pc=0
2	GeMoMa	CDS	14787925	14788028	.	+	0	ID=cds-74743;Parent=PASSSERD02724.1;ae=false;de=false;minCov=0;pc=0
2	GeMoMa	CDS	14794071	14794183	.	+	1	ID=cds-74744;Parent=PASSSERD02724.1;ae=false;de=false;minCov=0;pc=0
2	GeMoMa	CDS	14837741	14837923	.	+	2	ID=cds-74745;Parent=PASSSERD02724.1;ae=false;de=false;minCov=0;pc=0
2	GeMoMa	CDS	14839089	14839415	.	+	2	ID=cds-74746;Parent=PASSSERD02724.1;ae=false;de=false;minCov=0;pc=0
2	GeMoMa	CDS	14845843	14846037	.	+	2	ID=cds-74747;Parent=PASSSERD02724.1;ae=false;de=false;minCov=0;pc=0
2	GeMoMa	CDS	14850254	14850392	.	+	2	ID=cds-74748;Parent=PASSSERD02724.1;ae=false;de=false;minCov=0;pc=0
2	GeMoMa	CDS	14855147	14855334	.	+	1	ID=cds-74749;Parent=PASSSERD02724.1;ae=false;de=false;minCov=0;pc=0
2	GeMoMa	CDS	14857782	14857970	.	+	2	ID=cds-74750;Parent=PASSSERD02724.1;ae=false;de=false;minCov=0;pc=0
2	GeMoMa	CDS	14866923	14867039	.	+	2	ID=cds-74751;Parent=PASSSERD02724.1;ae=false;de=false;minCov=0;pc=0
2	GeMoMa	CDS	14873889	14874104	.	+	2	ID=cds-74752;Parent=PASSSERD02724.1;ae=false;de=false;minCov=0;pc=0
2	GeMoMa	CDS	14874696	14874884	.	+	2	ID=cds-74753;Parent=PASSSERD02724.1;ae=false;de=false;minCov=0;pc=0
2	GeMoMa	CDS	14884719	14884888	.	+	2	ID=cds-74754;Parent=PASSSERD02724.1;ae=false;de=false;minCov=0;pc=0
2	GeMoMa	CDS	14892622	14892778	.	+	0	ID=cds-74755;Parent=PASSSERD02724.1;ae=false;de=false;minCov=0;pc=0
2	GeMoMa	CDS	14895980	14896171	.	+	2	ID=cds-74756;Parent=PASSSERD02724.1;ae=false;de=false;minCov=0;pc=0
2	GeMoMa	CDS	14896947	14897073	.	+	2	ID=cds-74757;Parent=PASSSERD02724.1;ae=false;de=false;minCov=0;pc=0
2	GeMoMa	CDS	14897742	14897944	.	+	1	ID=cds-74758;Parent=PASSSERD02724.1;ae=false;de=false;minCov=0;pc=0
2	GeMoMa	CDS	14913917	14914108	.	+	2	ID=cds-74759;Parent=PASSSERD02724.1;ae=false;de=false;minCov=0;pc=0
2	GeMoMa	CDS	14920805	14920943	.	+	2	ID=cds-74760;Parent=PASSSERD02724.1;ae=false;de=false;minCov=0;pc=0
2	GeMoMa	CDS	14923069	14923256	.	+	1	ID=cds-74761;Parent=PASSSERD02724.1;ae=false;de=false;minCov=0;pc=0
2	GeMoMa	CDS	14930757	14930951	.	+	2	ID=cds-74762;Parent=PASSSERD02724.1;ae=false;de=false;minCov=0;pc=0
2	GeMoMa	CDS	14951918	14952034	.	+	2	ID=cds-74763;Parent=PASSSERD02724.1;ae=false;de=false;minCov=0;pc=0
2	GeMoMa	CDS	14975719	14975832	.	+	2	ID=cds-74764;Parent=PASSSERD02724.1;ae=false;de=false;minCov=0;pc=0
2	GeMoMa	CDS	14976622	14976717	.	+	2	ID=cds-74765;Parent=PASSSERD02724.1;ae=false;de=false;minCov=0;pc=0
2	GeMoMa	CDS	14977578	14977781	.	+	2	ID=cds-74766;Parent=PASSSERD02724.1;ae=false;de=false;minCov=0;pc=0
2	GeMoMa	CDS	14980710	14980834	.	+	2	ID=cds-74767;Parent=PASSSERD02724.1;ae=false;de=false;minCov=0;pc=0
2	GeMoMa	CDS	14983190	14983286	.	+	0	ID=cds-74768;Parent=PASSSERD02724.1;ae=false;de=false;minCov=0;pc=0
2	GeMoMa	CDS	14984214	14984318	.	+	2	ID=cds-74769;Parent=PASSSERD02724.1;ae=false;de=false;minCov=0;pc=0
2	GeMoMa	CDS	14988817	14988935	.	+	2	ID=cds-74770;Parent=PASSSERD02724.1;ae=false;de=false;minCov=0;pc=0
2	GeMoMa	CDS	14990829	14990898	.	+	0	ID=cds-74771;Parent=PASSSERD02724.1;ae=false;de=false;minCov=0;pc=0
2	GeMoMa	CDS	14993084	14993200	.	+	2	ID=cds-74772;Parent=PASSSERD02724.1;ae=false;de=false;minCov=0;pc=0
2	GeMoMa	CDS	14997511	14997720	.	+	2	ID=cds-74773;Parent=PASSSERD02724.1;ae=false;de=false;minCov=0;pc=0
2	GeMoMa	CDS	14999183	14999371	.	+	2	ID=cds-74774;Parent=PASSSERD02724.1;ae=false;de=false;minCov=0;pc=0
2	GeMoMa	CDS	15002536	15002713	.	+	2	ID=cds-74775;Parent=PASSSERD02724.1;ae=false;de=false;minCov=0;pc=0
2	GeMoMa	CDS	15004780	15004925	.	+	1	ID=cds-74776;Parent=PASSSERD02724.1;ae=false;de=false;minCov=0;pc=0
2	GeMoMa	CDS	15007953	15008033	.	+	2	ID=cds-74777;Parent=PASSSERD02724.1;ae=false;de=false;minCov=0;pc=0
2	GeMoMa	CDS	15009194	15009307	.	+	2	ID=cds-74778;Parent=PASSSERD02724.1;ae=false;de=false;minCov=0;pc=0
2	GeMoMa	CDS	15013487	15013675	.	+	2	ID=cds-74779;Parent=PASSSERD02724.1;ae=false;de=false;minCov=0;pc=0
2	GeMoMa	CDS	15014045	15014191	.	+	2	ID=cds-74780;Parent=PASSSERD02724.1;ae=false;de=false;minCov=0;pc=0
2	GeMoMa	CDS	15016679	15016867	.	+	2	ID=cds-74781;Parent=PASSSERD02724.1;ae=false;de=false;minCov=0;pc=0
2	GeMoMa	CDS	15020761	15020946	.	+	2	ID=cds-74782;Parent=PASSSERD02724.1;ae=false;de=false;minCov=0;pc=0
2	GeMoMa	CDS	15022239	15022433	.	+	2	ID=cds-74783;Parent=PASSSERD02724.1;ae=false;de=false;minCov=0;pc=0
2	GeMoMa	CDS	15024103	15024276	.	+	2	ID=cds-74784;Parent=PASSSERD02724.1;ae=false;de=false;minCov=0;pc=0
2	GeMoMa	CDS	15035332	15035505	.	+	2	ID=cds-74785;Parent=PASSSERD02724.1;ae=false;de=false;minCov=0;pc=0
2	GeMoMa	CDS	15036892	15037065	.	+	2	ID=cds-74786;Parent=PASSSERD02724.1;ae=false;de=false;minCov=0;pc=0
2	GeMoMa	CDS	15040989	15041174	.	+	2	ID=cds-74787;Parent=PASSSERD02724.1;ae=false;de=true;minCov=0;pc=0.7043
2	GeMoMa	CDS	15044003	15044176	.	+	2	ID=cds-74788;Parent=PASSSERD02724.1;ae=true;de=true;minCov=0;pc=0.5575
2	GeMoMa	CDS	15049939	15050121	.	+	2	ID=cds-74789;Parent=PASSSERD02724.1;ae=true;de=false;minCov=0;pc=0.3934
2	GeMoMa	CDS	15051688	15051864	.	+	2	ID=cds-74790;Parent=PASSSERD02724.1;ae=false;de=false;minCov=0;pc=0
2	GeMoMa	CDS	15055220	15055399	.	+	2	ID=cds-74791;Parent=PASSSERD02724.1;ae=false;de=false;minCov=0;pc=0
2	GeMoMa	CDS	15059048	15059221	.	+	2	ID=cds-74792;Parent=PASSSERD02724.1;ae=false;de=false;minCov=0;pc=0
2	GeMoMa	CDS	15065625	15065798	.	+	2	ID=cds-74793;Parent=PASSSERD02724.1;ae=false;de=false;minCov=0;pc=0
2	GeMoMa	CDS	15066056	15066129	.	+	2	ID=cds-74794;Parent=PASSSERD02724.1;ae=false;de=true;minCov=0;pc=0.9189
2	GeMoMa	CDS	15076625	15076736	.	+	0	ID=cds-74795;Parent=PASSSERD02724.1;ae=true;de=true;minCov=1;pc=1
2	GeMoMa	CDS	15078017	15078196	.	+	2	ID=cds-74796;Parent=PASSSERD02724.1;ae=true;de=false;minCov=0;pc=0.5056
2	GeMoMa	CDS	15081112	15081177	.	+	2	ID=cds-74797;Parent=PASSSERD02724.1;ae=false;de=false;minCov=0;pc=0
2	GeMoMa	CDS	15083192	15083350	.	+	2	ID=cds-74798;Parent=PASSSERD02724.1;ae=false;de=false;minCov=0;pc=0
2	GeMoMa	CDS	15086525	15086637	.	+	2	ID=cds-74799;Parent=PASSSERD02724.1;ae=false;de=false;minCov=0;pc=0
2	GeMoMa	CDS	15088589	15088676	.	+	0	ID=cds-74800;Parent=PASSSERD02724.1;ae=false;de=false;minCov=0;pc=0
2	GeMoMa	CDS	15091160	15091295	.	+	2	ID=cds-74801;Parent=PASSSERD02724.1;ae=false;de=true;minCov=0;pc=0.7426
2	GeMoMa	CDS	15092674	15092833	.	+	1	ID=cds-74802;Parent=PASSSERD02724.1;ae=true;minCov=1;pc=1
2	AnnotationFinalizer_	three_prime_UTR	15092834	15092838	.	+	.	ID=three_prime_utr-8053;Parent=PASSSERD02724.1
2	GeMoMa	mRNA	14507345	15092838	19354	+	.	ID=PASSSERD02724.2;Parent=PASSSERD02724;aa=3539;alternative="onychos_gene-CSMD3";avgCov=0.1095;bestScore=19354;ce=69;evidence=2;iAA=0.9972;lpm=1434;maxGap=0;maxScore=19387;minCov=0;minSplitReads=0;nps=0;oldID=pyrgi_rna-XM_041470731.1_R0;pAA=0.9972;prediction=0;raa=3539;rce=69;ref-gene=pyrgi_gene-CSMD3;start=M;stop=*;sumWeight=2.0;tae=0.0735;tde=0.0735;tie=0.0735;tpc=0.0784
2	GeMoMa	exon	14507345	14507522	.	+	.	ID=nbis-exon-81936;Parent=PASSSERD02724.2;de=false;minCov=0;pc=0
2	GeMoMa	exon	14586047	14586269	.	+	.	ID=nbis-exon-81937;Parent=PASSSERD02724.2;de=false;minCov=0;pc=0
2	GeMoMa	exon	14611772	14611884	.	+	.	ID=nbis-exon-81938;Parent=PASSSERD02724.2;de=false;minCov=0;pc=0
2	GeMoMa	exon	14654643	14654837	.	+	.	ID=nbis-exon-81939;Parent=PASSSERD02724.2;de=false;minCov=0;pc=0
2	GeMoMa	exon	14691432	14691639	.	+	.	ID=nbis-exon-81940;Parent=PASSSERD02724.2;de=false;minCov=0;pc=0
2	GeMoMa	exon	14717900	14718012	.	+	.	ID=nbis-exon-81941;Parent=PASSSERD02724.2;de=false;minCov=0;pc=0
2	GeMoMa	exon	14753365	14753442	.	+	.	ID=nbis-exon-81942;Parent=PASSSERD02724.2;de=false;minCov=0;pc=0
2	GeMoMa	exon	14758005	14758092	.	+	.	ID=nbis-exon-81943;Parent=PASSSERD02724.2;de=false;minCov=0;pc=0
2	GeMoMa	exon	14768972	14769096	.	+	.	ID=nbis-exon-81944;Parent=PASSSERD02724.2;de=false;minCov=0;pc=0
2	GeMoMa	exon	14771359	14771480	.	+	.	ID=nbis-exon-81945;Parent=PASSSERD02724.2;de=false;minCov=0;pc=0
2	GeMoMa	exon	14787925	14788028	.	+	.	ID=nbis-exon-81946;Parent=PASSSERD02724.2;de=false;minCov=0;pc=0
2	GeMoMa	exon	14794071	14794183	.	+	.	ID=nbis-exon-81947;Parent=PASSSERD02724.2;de=false;minCov=0;pc=0
2	GeMoMa	exon	14837741	14837923	.	+	.	ID=nbis-exon-81948;Parent=PASSSERD02724.2;de=false;minCov=0;pc=0
2	GeMoMa	exon	14839089	14839415	.	+	.	ID=nbis-exon-81949;Parent=PASSSERD02724.2;de=false;minCov=0;pc=0
2	GeMoMa	exon	14845843	14846037	.	+	.	ID=nbis-exon-81950;Parent=PASSSERD02724.2;de=false;minCov=0;pc=0
2	GeMoMa	exon	14850254	14850392	.	+	.	ID=nbis-exon-81951;Parent=PASSSERD02724.2;de=false;minCov=0;pc=0
2	GeMoMa	exon	14855147	14855334	.	+	.	ID=nbis-exon-81952;Parent=PASSSERD02724.2;de=false;minCov=0;pc=0
2	GeMoMa	exon	14857782	14857970	.	+	.	ID=nbis-exon-81953;Parent=PASSSERD02724.2;de=false;minCov=0;pc=0
2	GeMoMa	exon	14866923	14867039	.	+	.	ID=nbis-exon-81954;Parent=PASSSERD02724.2;de=false;minCov=0;pc=0
2	GeMoMa	exon	14873889	14874104	.	+	.	ID=nbis-exon-81955;Parent=PASSSERD02724.2;de=false;minCov=0;pc=0
2	GeMoMa	exon	14874696	14874884	.	+	.	ID=nbis-exon-81956;Parent=PASSSERD02724.2;de=false;minCov=0;pc=0
2	GeMoMa	exon	14884719	14884888	.	+	.	ID=nbis-exon-81957;Parent=PASSSERD02724.2;de=false;minCov=0;pc=0
2	GeMoMa	exon	14892622	14892778	.	+	.	ID=nbis-exon-81958;Parent=PASSSERD02724.2;de=false;minCov=0;pc=0
2	GeMoMa	exon	14895980	14896171	.	+	.	ID=nbis-exon-81959;Parent=PASSSERD02724.2;de=false;minCov=0;pc=0
2	GeMoMa	exon	14896947	14897073	.	+	.	ID=nbis-exon-81960;Parent=PASSSERD02724.2;de=false;minCov=0;pc=0
2	GeMoMa	exon	14897742	14897944	.	+	.	ID=nbis-exon-81961;Parent=PASSSERD02724.2;de=false;minCov=0;pc=0
2	GeMoMa	exon	14913917	14914108	.	+	.	ID=nbis-exon-81962;Parent=PASSSERD02724.2;de=false;minCov=0;pc=0
2	GeMoMa	exon	14920805	14920943	.	+	.	ID=nbis-exon-81963;Parent=PASSSERD02724.2;de=false;minCov=0;pc=0
2	GeMoMa	exon	14923069	14923256	.	+	.	ID=nbis-exon-81964;Parent=PASSSERD02724.2;de=false;minCov=0;pc=0
2	GeMoMa	exon	14930757	14930951	.	+	.	ID=nbis-exon-81965;Parent=PASSSERD02724.2;de=false;minCov=0;pc=0
2	GeMoMa	exon	14951918	14952034	.	+	.	ID=nbis-exon-81966;Parent=PASSSERD02724.2;de=false;minCov=0;pc=0
2	GeMoMa	exon	14975719	14975832	.	+	.	ID=nbis-exon-81967;Parent=PASSSERD02724.2;de=false;minCov=0;pc=0
2	GeMoMa	exon	14976622	14976717	.	+	.	ID=nbis-exon-81968;Parent=PASSSERD02724.2;de=false;minCov=0;pc=0
2	GeMoMa	exon	14977578	14977781	.	+	.	ID=nbis-exon-81969;Parent=PASSSERD02724.2;de=false;minCov=0;pc=0
2	GeMoMa	exon	14980710	14980834	.	+	.	ID=nbis-exon-81970;Parent=PASSSERD02724.2;de=false;minCov=0;pc=0
2	GeMoMa	exon	14983190	14983286	.	+	.	ID=nbis-exon-81971;Parent=PASSSERD02724.2;de=false;minCov=0;pc=0
2	GeMoMa	exon	14984214	14984318	.	+	.	ID=nbis-exon-81972;Parent=PASSSERD02724.2;de=false;minCov=0;pc=0
2	GeMoMa	exon	14988817	14988935	.	+	.	ID=nbis-exon-81973;Parent=PASSSERD02724.2;de=false;minCov=0;pc=0
2	GeMoMa	exon	14990829	14990898	.	+	.	ID=nbis-exon-81974;Parent=PASSSERD02724.2;de=false;minCov=0;pc=0
2	GeMoMa	exon	14993084	14993200	.	+	.	ID=nbis-exon-81975;Parent=PASSSERD02724.2;de=false;minCov=0;pc=0
2	GeMoMa	exon	14997511	14997720	.	+	.	ID=nbis-exon-81976;Parent=PASSSERD02724.2;de=false;minCov=0;pc=0
2	GeMoMa	exon	14999183	14999371	.	+	.	ID=nbis-exon-81977;Parent=PASSSERD02724.2;de=false;minCov=0;pc=0
2	GeMoMa	exon	15002536	15002713	.	+	.	ID=nbis-exon-81978;Parent=PASSSERD02724.2;de=false;minCov=0;pc=0
2	GeMoMa	exon	15004780	15004925	.	+	.	ID=nbis-exon-81979;Parent=PASSSERD02724.2;de=false;minCov=0;pc=0
2	GeMoMa	exon	15007953	15008033	.	+	.	ID=nbis-exon-81980;Parent=PASSSERD02724.2;de=false;minCov=0;pc=0
2	GeMoMa	exon	15009194	15009307	.	+	.	ID=nbis-exon-81981;Parent=PASSSERD02724.2;de=false;minCov=0;pc=0
2	GeMoMa	exon	15013487	15013675	.	+	.	ID=nbis-exon-81982;Parent=PASSSERD02724.2;de=false;minCov=0;pc=0
2	GeMoMa	exon	15014045	15014191	.	+	.	ID=nbis-exon-81983;Parent=PASSSERD02724.2;de=false;minCov=0;pc=0
2	GeMoMa	exon	15016679	15016867	.	+	.	ID=nbis-exon-81984;Parent=PASSSERD02724.2;de=false;minCov=0;pc=0
2	GeMoMa	exon	15020761	15020946	.	+	.	ID=nbis-exon-81985;Parent=PASSSERD02724.2;de=false;minCov=0;pc=0
2	GeMoMa	exon	15024103	15024276	.	+	.	ID=nbis-exon-81986;Parent=PASSSERD02724.2;de=false;minCov=0;pc=0
2	GeMoMa	exon	15035332	15035505	.	+	.	ID=nbis-exon-81987;Parent=PASSSERD02724.2;de=false;minCov=0;pc=0
2	GeMoMa	exon	15036892	15037065	.	+	.	ID=nbis-exon-81988;Parent=PASSSERD02724.2;de=false;minCov=0;pc=0
2	GeMoMa	exon	15040989	15041174	.	+	.	ID=nbis-exon-81989;Parent=PASSSERD02724.2;de=false;minCov=0;pc=0
2	GeMoMa	exon	15044003	15044176	.	+	.	ID=nbis-exon-81990;Parent=PASSSERD02724.2;de=false;minCov=0;pc=0
2	GeMoMa	exon	15049939	15050121	.	+	.	ID=nbis-exon-81991;Parent=PASSSERD02724.2;de=false;minCov=0;pc=0
2	GeMoMa	exon	15051688	15051864	.	+	.	ID=nbis-exon-81992;Parent=PASSSERD02724.2;de=false;minCov=0;pc=0
2	GeMoMa	exon	15055220	15055399	.	+	.	ID=nbis-exon-81993;Parent=PASSSERD02724.2;de=false;minCov=0;pc=0
2	GeMoMa	exon	15059048	15059221	.	+	.	ID=nbis-exon-81994;Parent=PASSSERD02724.2;de=false;minCov=0;pc=0
2	GeMoMa	exon	15065625	15065798	.	+	.	ID=nbis-exon-81995;Parent=PASSSERD02724.2;de=false;minCov=0;pc=0
2	GeMoMa	exon	15066056	15066129	.	+	.	ID=nbis-exon-81996;Parent=PASSSERD02724.2;de=false;minCov=0;pc=0
2	GeMoMa	exon	15076625	15076736	.	+	.	ID=nbis-exon-81997;Parent=PASSSERD02724.2;de=false;minCov=0;pc=0
2	GeMoMa	exon	15078017	15078196	.	+	.	ID=nbis-exon-81998;Parent=PASSSERD02724.2;de=false;minCov=0;pc=0
2	GeMoMa	exon	15081112	15081177	.	+	.	ID=nbis-exon-81999;Parent=PASSSERD02724.2;de=false;minCov=0;pc=0
2	GeMoMa	exon	15083192	15083350	.	+	.	ID=nbis-exon-82000;Parent=PASSSERD02724.2;de=false;minCov=0;pc=0
2	GeMoMa	exon	15086525	15086637	.	+	.	ID=nbis-exon-82001;Parent=PASSSERD02724.2;de=false;minCov=0;pc=0
2	GeMoMa	exon	15088589	15088676	.	+	.	ID=nbis-exon-82002;Parent=PASSSERD02724.2;de=false;minCov=0;pc=0
2	GeMoMa	exon	15091160	15091295	.	+	.	ID=nbis-exon-82003;Parent=PASSSERD02724.2;de=false;minCov=0;pc=0
2	GeMoMa	exon	15092674	15092838	.	+	.	ID=nbis-exon-82004;Parent=PASSSERD02724.2;de=false;minCov=0;pc=0
2	GeMoMa	CDS	14507345	14507522	.	+	0	ID=cds-74803;Parent=PASSSERD02724.2;de=false;minCov=0;pc=0
2	GeMoMa	CDS	14586047	14586269	.	+	2	ID=cds-74804;Parent=PASSSERD02724.2;ae=false;de=false;minCov=0;pc=0
2	GeMoMa	CDS	14611772	14611884	.	+	1	ID=cds-74805;Parent=PASSSERD02724.2;ae=false;de=false;minCov=0;pc=0
2	GeMoMa	CDS	14654643	14654837	.	+	2	ID=cds-74806;Parent=PASSSERD02724.2;ae=false;de=false;minCov=0;pc=0
2	GeMoMa	CDS	14691432	14691639	.	+	2	ID=cds-74807;Parent=PASSSERD02724.2;ae=false;de=false;minCov=0;pc=0
2	GeMoMa	CDS	14717900	14718012	.	+	1	ID=cds-74808;Parent=PASSSERD02724.2;ae=false;de=false;minCov=0;pc=0
2	GeMoMa	CDS	14753365	14753442	.	+	2	ID=cds-74809;Parent=PASSSERD02724.2;ae=false;de=false;minCov=0;pc=0
2	GeMoMa	CDS	14758005	14758092	.	+	2	ID=cds-74810;Parent=PASSSERD02724.2;ae=false;de=false;minCov=0;pc=0
2	GeMoMa	CDS	14768972	14769096	.	+	1	ID=cds-74811;Parent=PASSSERD02724.2;ae=false;de=false;minCov=0;pc=0
2	GeMoMa	CDS	14771359	14771480	.	+	2	ID=cds-74812;Parent=PASSSERD02724.2;ae=false;de=false;minCov=0;pc=0
2	GeMoMa	CDS	14787925	14788028	.	+	0	ID=cds-74813;Parent=PASSSERD02724.2;ae=false;de=false;minCov=0;pc=0
2	GeMoMa	CDS	14794071	14794183	.	+	1	ID=cds-74814;Parent=PASSSERD02724.2;ae=false;de=false;minCov=0;pc=0
2	GeMoMa	CDS	14837741	14837923	.	+	2	ID=cds-74815;Parent=PASSSERD02724.2;ae=false;de=false;minCov=0;pc=0
2	GeMoMa	CDS	14839089	14839415	.	+	2	ID=cds-74816;Parent=PASSSERD02724.2;ae=false;de=false;minCov=0;pc=0
2	GeMoMa	CDS	14845843	14846037	.	+	2	ID=cds-74817;Parent=PASSSERD02724.2;ae=false;de=false;minCov=0;pc=0
2	GeMoMa	CDS	14850254	14850392	.	+	2	ID=cds-74818;Parent=PASSSERD02724.2;ae=false;de=false;minCov=0;pc=0
2	GeMoMa	CDS	14855147	14855334	.	+	1	ID=cds-74819;Parent=PASSSERD02724.2;ae=false;de=false;minCov=0;pc=0
2	GeMoMa	CDS	14857782	14857970	.	+	2	ID=cds-74820;Parent=PASSSERD02724.2;ae=false;de=false;minCov=0;pc=0
2	GeMoMa	CDS	14866923	14867039	.	+	2	ID=cds-74821;Parent=PASSSERD02724.2;ae=false;de=false;minCov=0;pc=0
2	GeMoMa	CDS	14873889	14874104	.	+	2	ID=cds-74822;Parent=PASSSERD02724.2;ae=false;de=false;minCov=0;pc=0
2	GeMoMa	CDS	14874696	14874884	.	+	2	ID=cds-74823;Parent=PASSSERD02724.2;ae=false;de=false;minCov=0;pc=0
2	GeMoMa	CDS	14884719	14884888	.	+	2	ID=cds-74824;Parent=PASSSERD02724.2;ae=false;de=false;minCov=0;pc=0
2	GeMoMa	CDS	14892622	14892778	.	+	0	ID=cds-74825;Parent=PASSSERD02724.2;ae=false;de=false;minCov=0;pc=0
2	GeMoMa	CDS	14895980	14896171	.	+	2	ID=cds-74826;Parent=PASSSERD02724.2;ae=false;de=false;minCov=0;pc=0
2	GeMoMa	CDS	14896947	14897073	.	+	2	ID=cds-74827;Parent=PASSSERD02724.2;ae=false;de=false;minCov=0;pc=0
2	GeMoMa	CDS	14897742	14897944	.	+	1	ID=cds-74828;Parent=PASSSERD02724.2;ae=false;de=false;minCov=0;pc=0
2	GeMoMa	CDS	14913917	14914108	.	+	2	ID=cds-74829;Parent=PASSSERD02724.2;ae=false;de=false;minCov=0;pc=0
2	GeMoMa	CDS	14920805	14920943	.	+	2	ID=cds-74830;Parent=PASSSERD02724.2;ae=false;de=false;minCov=0;pc=0
2	GeMoMa	CDS	14923069	14923256	.	+	1	ID=cds-74831;Parent=PASSSERD02724.2;ae=false;de=false;minCov=0;pc=0
2	GeMoMa	CDS	14930757	14930951	.	+	2	ID=cds-74832;Parent=PASSSERD02724.2;ae=false;de=false;minCov=0;pc=0
2	GeMoMa	CDS	14951918	14952034	.	+	2	ID=cds-74833;Parent=PASSSERD02724.2;ae=false;de=false;minCov=0;pc=0
2	GeMoMa	CDS	14975719	14975832	.	+	2	ID=cds-74834;Parent=PASSSERD02724.2;ae=false;de=false;minCov=0;pc=0
2	GeMoMa	CDS	14976622	14976717	.	+	2	ID=cds-74835;Parent=PASSSERD02724.2;ae=false;de=false;minCov=0;pc=0
2	GeMoMa	CDS	14977578	14977781	.	+	2	ID=cds-74836;Parent=PASSSERD02724.2;ae=false;de=false;minCov=0;pc=0
2	GeMoMa	CDS	14980710	14980834	.	+	2	ID=cds-74837;Parent=PASSSERD02724.2;ae=false;de=false;minCov=0;pc=0
2	GeMoMa	CDS	14983190	14983286	.	+	0	ID=cds-74838;Parent=PASSSERD02724.2;ae=false;de=false;minCov=0;pc=0
2	GeMoMa	CDS	14984214	14984318	.	+	2	ID=cds-74839;Parent=PASSSERD02724.2;ae=false;de=false;minCov=0;pc=0
2	GeMoMa	CDS	14988817	14988935	.	+	2	ID=cds-74840;Parent=PASSSERD02724.2;ae=false;de=false;minCov=0;pc=0
2	GeMoMa	CDS	14990829	14990898	.	+	0	ID=cds-74841;Parent=PASSSERD02724.2;ae=false;de=false;minCov=0;pc=0
2	GeMoMa	CDS	14993084	14993200	.	+	2	ID=cds-74842;Parent=PASSSERD02724.2;ae=false;de=false;minCov=0;pc=0
2	GeMoMa	CDS	14997511	14997720	.	+	2	ID=cds-74843;Parent=PASSSERD02724.2;ae=false;de=false;minCov=0;pc=0
2	GeMoMa	CDS	14999183	14999371	.	+	2	ID=cds-74844;Parent=PASSSERD02724.2;ae=false;de=false;minCov=0;pc=0
2	GeMoMa	CDS	15002536	15002713	.	+	2	ID=cds-74845;Parent=PASSSERD02724.2;ae=false;de=false;minCov=0;pc=0
2	GeMoMa	CDS	15004780	15004925	.	+	1	ID=cds-74846;Parent=PASSSERD02724.2;ae=false;de=false;minCov=0;pc=0
2	GeMoMa	CDS	15007953	15008033	.	+	2	ID=cds-74847;Parent=PASSSERD02724.2;ae=false;de=false;minCov=0;pc=0
2	GeMoMa	CDS	15009194	15009307	.	+	2	ID=cds-74848;Parent=PASSSERD02724.2;ae=false;de=false;minCov=0;pc=0
2	GeMoMa	CDS	15013487	15013675	.	+	2	ID=cds-74849;Parent=PASSSERD02724.2;ae=false;de=false;minCov=0;pc=0
2	GeMoMa	CDS	15014045	15014191	.	+	2	ID=cds-74850;Parent=PASSSERD02724.2;ae=false;de=false;minCov=0;pc=0
2	GeMoMa	CDS	15016679	15016867	.	+	2	ID=cds-74851;Parent=PASSSERD02724.2;ae=false;de=false;minCov=0;pc=0
2	GeMoMa	CDS	15020761	15020946	.	+	2	ID=cds-74852;Parent=PASSSERD02724.2;ae=false;de=false;minCov=0;pc=0
2	GeMoMa	CDS	15024103	15024276	.	+	2	ID=cds-74853;Parent=PASSSERD02724.2;ae=false;de=false;minCov=0;pc=0
2	GeMoMa	CDS	15035332	15035505	.	+	2	ID=cds-74854;Parent=PASSSERD02724.2;ae=false;de=false;minCov=0;pc=0
2	GeMoMa	CDS	15036892	15037065	.	+	2	ID=cds-74855;Parent=PASSSERD02724.2;ae=false;de=false;minCov=0;pc=0
2	GeMoMa	CDS	15040989	15041174	.	+	2	ID=cds-74856;Parent=PASSSERD02724.2;ae=false;de=true;minCov=0;pc=0.7043
2	GeMoMa	CDS	15044003	15044176	.	+	2	ID=cds-74857;Parent=PASSSERD02724.2;ae=true;de=true;minCov=0;pc=0.5575
2	GeMoMa	CDS	15049939	15050121	.	+	2	ID=cds-74858;Parent=PASSSERD02724.2;ae=true;de=false;minCov=0;pc=0.3934
2	GeMoMa	CDS	15051688	15051864	.	+	2	ID=cds-74859;Parent=PASSSERD02724.2;ae=false;de=false;minCov=0;pc=0
2	GeMoMa	CDS	15055220	15055399	.	+	2	ID=cds-74860;Parent=PASSSERD02724.2;ae=false;de=false;minCov=0;pc=0
2	GeMoMa	CDS	15059048	15059221	.	+	2	ID=cds-74861;Parent=PASSSERD02724.2;ae=false;de=false;minCov=0;pc=0
2	GeMoMa	CDS	15065625	15065798	.	+	2	ID=cds-74862;Parent=PASSSERD02724.2;ae=false;de=false;minCov=0;pc=0
2	GeMoMa	CDS	15066056	15066129	.	+	2	ID=cds-74863;Parent=PASSSERD02724.2;ae=false;de=true;minCov=0;pc=0.9189
2	GeMoMa	CDS	15076625	15076736	.	+	0	ID=cds-74864;Parent=PASSSERD02724.2;ae=true;de=true;minCov=1;pc=1
2	GeMoMa	CDS	15078017	15078196	.	+	2	ID=cds-74865;Parent=PASSSERD02724.2;ae=true;de=false;minCov=0;pc=0.5056
2	GeMoMa	CDS	15081112	15081177	.	+	2	ID=cds-74866;Parent=PASSSERD02724.2;ae=false;de=false;minCov=0;pc=0
2	GeMoMa	CDS	15083192	15083350	.	+	2	ID=cds-74867;Parent=PASSSERD02724.2;ae=false;de=false;minCov=0;pc=0
2	GeMoMa	CDS	15086525	15086637	.	+	2	ID=cds-74868;Parent=PASSSERD02724.2;ae=false;de=false;minCov=0;pc=0
2	GeMoMa	CDS	15088589	15088676	.	+	0	ID=cds-74869;Parent=PASSSERD02724.2;ae=false;de=false;minCov=0;pc=0
2	GeMoMa	CDS	15091160	15091295	.	+	2	ID=cds-74870;Parent=PASSSERD02724.2;ae=false;de=true;minCov=0;pc=0.7426
2	GeMoMa	CDS	15092674	15092833	.	+	1	ID=cds-74871;Parent=PASSSERD02724.2;ae=true;minCov=1;pc=1
2	AnnotationFinalizer_	three_prime_UTR	15092834	15092838	.	+	.	ID=three_prime_utr-8054;Parent=PASSSERD02724.2
2	GeMoMa	mRNA	14507345	15092838	19243	+	.	ID=PASSSERD02724.3;Parent=PASSSERD02724;aa=3508;alternative="onychos_gene-CSMD3";avgCov=0.1105;bestScore=19243;ce=67;evidence=2;iAA=0.9971;lpm=1364;maxGap=0;maxScore=19276;minCov=0;minSplitReads=0;nps=0;oldID=pyrgi_rna-XM_041470732.1_R0;pAA=0.9971;prediction=0;raa=3508;rce=67;ref-gene=pyrgi_gene-CSMD3;start=M;stop=*;sumWeight=2.0;tae=0.0758;tde=0.0758;tie=0.0758;tpc=0.0791
2	GeMoMa	exon	14507345	14507522	.	+	.	ID=nbis-exon-82005;Parent=PASSSERD02724.3;de=false;minCov=0;pc=0
2	GeMoMa	exon	14586047	14586269	.	+	.	ID=nbis-exon-82006;Parent=PASSSERD02724.3;de=false;minCov=0;pc=0
2	GeMoMa	exon	14611772	14611884	.	+	.	ID=nbis-exon-82007;Parent=PASSSERD02724.3;de=false;minCov=0;pc=0
2	GeMoMa	exon	14654643	14654837	.	+	.	ID=nbis-exon-82008;Parent=PASSSERD02724.3;de=false;minCov=0;pc=0
2	GeMoMa	exon	14691432	14691639	.	+	.	ID=nbis-exon-82009;Parent=PASSSERD02724.3;de=false;minCov=0;pc=0
2	GeMoMa	exon	14717900	14718012	.	+	.	ID=nbis-exon-82010;Parent=PASSSERD02724.3;de=false;minCov=0;pc=0
2	GeMoMa	exon	14758005	14758092	.	+	.	ID=nbis-exon-82011;Parent=PASSSERD02724.3;de=false;minCov=0;pc=0
2	GeMoMa	exon	14768972	14769096	.	+	.	ID=nbis-exon-82012;Parent=PASSSERD02724.3;de=false;minCov=0;pc=0
2	GeMoMa	exon	14771359	14771480	.	+	.	ID=nbis-exon-82013;Parent=PASSSERD02724.3;de=false;minCov=0;pc=0
2	GeMoMa	exon	14787925	14788028	.	+	.	ID=nbis-exon-82014;Parent=PASSSERD02724.3;de=false;minCov=0;pc=0
2	GeMoMa	exon	14794071	14794183	.	+	.	ID=nbis-exon-82015;Parent=PASSSERD02724.3;de=false;minCov=0;pc=0
2	GeMoMa	exon	14837741	14837923	.	+	.	ID=nbis-exon-82016;Parent=PASSSERD02724.3;de=false;minCov=0;pc=0
2	GeMoMa	exon	14839089	14839415	.	+	.	ID=nbis-exon-82017;Parent=PASSSERD02724.3;de=false;minCov=0;pc=0
2	GeMoMa	exon	14845843	14846037	.	+	.	ID=nbis-exon-82018;Parent=PASSSERD02724.3;de=false;minCov=0;pc=0
2	GeMoMa	exon	14850254	14850392	.	+	.	ID=nbis-exon-82019;Parent=PASSSERD02724.3;de=false;minCov=0;pc=0
2	GeMoMa	exon	14855147	14855334	.	+	.	ID=nbis-exon-82020;Parent=PASSSERD02724.3;de=false;minCov=0;pc=0
2	GeMoMa	exon	14857782	14857970	.	+	.	ID=nbis-exon-82021;Parent=PASSSERD02724.3;de=false;minCov=0;pc=0
2	GeMoMa	exon	14866923	14867039	.	+	.	ID=nbis-exon-82022;Parent=PASSSERD02724.3;de=false;minCov=0;pc=0
2	GeMoMa	exon	14873889	14874104	.	+	.	ID=nbis-exon-82023;Parent=PASSSERD02724.3;de=false;minCov=0;pc=0
2	GeMoMa	exon	14874696	14874884	.	+	.	ID=nbis-exon-82024;Parent=PASSSERD02724.3;de=false;minCov=0;pc=0
2	GeMoMa	exon	14884719	14884888	.	+	.	ID=nbis-exon-82025;Parent=PASSSERD02724.3;de=false;minCov=0;pc=0
2	GeMoMa	exon	14892622	14892778	.	+	.	ID=nbis-exon-82026;Parent=PASSSERD02724.3;de=false;minCov=0;pc=0
2	GeMoMa	exon	14895980	14896171	.	+	.	ID=nbis-exon-82027;Parent=PASSSERD02724.3;de=false;minCov=0;pc=0
2	GeMoMa	exon	14896947	14897073	.	+	.	ID=nbis-exon-82028;Parent=PASSSERD02724.3;de=false;minCov=0;pc=0
2	GeMoMa	exon	14897742	14897944	.	+	.	ID=nbis-exon-82029;Parent=PASSSERD02724.3;de=false;minCov=0;pc=0
2	GeMoMa	exon	14913917	14914108	.	+	.	ID=nbis-exon-82030;Parent=PASSSERD02724.3;de=false;minCov=0;pc=0
2	GeMoMa	exon	14920805	14920943	.	+	.	ID=nbis-exon-82031;Parent=PASSSERD02724.3;de=false;minCov=0;pc=0
2	GeMoMa	exon	14923069	14923256	.	+	.	ID=nbis-exon-82032;Parent=PASSSERD02724.3;de=false;minCov=0;pc=0
2	GeMoMa	exon	14930757	14930951	.	+	.	ID=nbis-exon-82033;Parent=PASSSERD02724.3;de=false;minCov=0;pc=0
2	GeMoMa	exon	14951918	14952034	.	+	.	ID=nbis-exon-82034;Parent=PASSSERD02724.3;de=false;minCov=0;pc=0
2	GeMoMa	exon	14977578	14977781	.	+	.	ID=nbis-exon-82035;Parent=PASSSERD02724.3;de=false;minCov=0;pc=0
2	GeMoMa	exon	14980710	14980834	.	+	.	ID=nbis-exon-82036;Parent=PASSSERD02724.3;de=false;minCov=0;pc=0
2	GeMoMa	exon	14983190	14983286	.	+	.	ID=nbis-exon-82037;Parent=PASSSERD02724.3;de=false;minCov=0;pc=0
2	GeMoMa	exon	14984214	14984318	.	+	.	ID=nbis-exon-82038;Parent=PASSSERD02724.3;de=false;minCov=0;pc=0
2	GeMoMa	exon	14988817	14988935	.	+	.	ID=nbis-exon-82039;Parent=PASSSERD02724.3;de=false;minCov=0;pc=0
2	GeMoMa	exon	14990829	14990898	.	+	.	ID=nbis-exon-82040;Parent=PASSSERD02724.3;de=false;minCov=0;pc=0
2	GeMoMa	exon	14993084	14993200	.	+	.	ID=nbis-exon-82041;Parent=PASSSERD02724.3;de=false;minCov=0;pc=0
2	GeMoMa	exon	14997511	14997720	.	+	.	ID=nbis-exon-82042;Parent=PASSSERD02724.3;de=false;minCov=0;pc=0
2	GeMoMa	exon	14999183	14999371	.	+	.	ID=nbis-exon-82043;Parent=PASSSERD02724.3;de=false;minCov=0;pc=0
2	GeMoMa	exon	15002536	15002713	.	+	.	ID=nbis-exon-82044;Parent=PASSSERD02724.3;de=false;minCov=0;pc=0
2	GeMoMa	exon	15004780	15004925	.	+	.	ID=nbis-exon-82045;Parent=PASSSERD02724.3;de=false;minCov=0;pc=0
2	GeMoMa	exon	15007953	15008033	.	+	.	ID=nbis-exon-82046;Parent=PASSSERD02724.3;de=false;minCov=0;pc=0
2	GeMoMa	exon	15009194	15009307	.	+	.	ID=nbis-exon-82047;Parent=PASSSERD02724.3;de=false;minCov=0;pc=0
2	GeMoMa	exon	15013487	15013675	.	+	.	ID=nbis-exon-82048;Parent=PASSSERD02724.3;de=false;minCov=0;pc=0
2	GeMoMa	exon	15014045	15014191	.	+	.	ID=nbis-exon-82049;Parent=PASSSERD02724.3;de=false;minCov=0;pc=0
2	GeMoMa	exon	15016679	15016867	.	+	.	ID=nbis-exon-82050;Parent=PASSSERD02724.3;de=false;minCov=0;pc=0
2	GeMoMa	exon	15020761	15020946	.	+	.	ID=nbis-exon-82051;Parent=PASSSERD02724.3;de=false;minCov=0;pc=0
2	GeMoMa	exon	15022239	15022433	.	+	.	ID=nbis-exon-82052;Parent=PASSSERD02724.3;de=false;minCov=0;pc=0
2	GeMoMa	exon	15024103	15024276	.	+	.	ID=nbis-exon-82053;Parent=PASSSERD02724.3;de=false;minCov=0;pc=0
2	GeMoMa	exon	15035332	15035505	.	+	.	ID=nbis-exon-82054;Parent=PASSSERD02724.3;de=false;minCov=0;pc=0
2	GeMoMa	exon	15036892	15037065	.	+	.	ID=nbis-exon-82055;Parent=PASSSERD02724.3;de=false;minCov=0;pc=0
2	GeMoMa	exon	15040989	15041174	.	+	.	ID=nbis-exon-82056;Parent=PASSSERD02724.3;de=false;minCov=0;pc=0
2	GeMoMa	exon	15044003	15044176	.	+	.	ID=nbis-exon-82057;Parent=PASSSERD02724.3;de=false;minCov=0;pc=0
2	GeMoMa	exon	15049939	15050121	.	+	.	ID=nbis-exon-82058;Parent=PASSSERD02724.3;de=false;minCov=0;pc=0
2	GeMoMa	exon	15051688	15051864	.	+	.	ID=nbis-exon-82059;Parent=PASSSERD02724.3;de=false;minCov=0;pc=0
2	GeMoMa	exon	15055220	15055399	.	+	.	ID=nbis-exon-82060;Parent=PASSSERD02724.3;de=false;minCov=0;pc=0
2	GeMoMa	exon	15059048	15059221	.	+	.	ID=nbis-exon-82061;Parent=PASSSERD02724.3;de=false;minCov=0;pc=0
2	GeMoMa	exon	15065625	15065798	.	+	.	ID=nbis-exon-82062;Parent=PASSSERD02724.3;de=false;minCov=0;pc=0
2	GeMoMa	exon	15066056	15066129	.	+	.	ID=nbis-exon-82063;Parent=PASSSERD02724.3;de=false;minCov=0;pc=0
2	GeMoMa	exon	15076625	15076736	.	+	.	ID=nbis-exon-82064;Parent=PASSSERD02724.3;de=false;minCov=0;pc=0
2	GeMoMa	exon	15078017	15078196	.	+	.	ID=nbis-exon-82065;Parent=PASSSERD02724.3;de=false;minCov=0;pc=0
2	GeMoMa	exon	15081112	15081177	.	+	.	ID=nbis-exon-82066;Parent=PASSSERD02724.3;de=false;minCov=0;pc=0
2	GeMoMa	exon	15083192	15083350	.	+	.	ID=nbis-exon-82067;Parent=PASSSERD02724.3;de=false;minCov=0;pc=0
2	GeMoMa	exon	15086525	15086637	.	+	.	ID=nbis-exon-82068;Parent=PASSSERD02724.3;de=false;minCov=0;pc=0
2	GeMoMa	exon	15088589	15088676	.	+	.	ID=nbis-exon-82069;Parent=PASSSERD02724.3;de=false;minCov=0;pc=0
2	GeMoMa	exon	15091160	15091295	.	+	.	ID=nbis-exon-82070;Parent=PASSSERD02724.3;de=false;minCov=0;pc=0
2	GeMoMa	exon	15092674	15092838	.	+	.	ID=nbis-exon-82071;Parent=PASSSERD02724.3;de=false;minCov=0;pc=0
2	GeMoMa	CDS	14507345	14507522	.	+	0	ID=cds-74872;Parent=PASSSERD02724.3;de=false;minCov=0;pc=0
2	GeMoMa	CDS	14586047	14586269	.	+	2	ID=cds-74873;Parent=PASSSERD02724.3;ae=false;de=false;minCov=0;pc=0
2	GeMoMa	CDS	14611772	14611884	.	+	1	ID=cds-74874;Parent=PASSSERD02724.3;ae=false;de=false;minCov=0;pc=0
2	GeMoMa	CDS	14654643	14654837	.	+	2	ID=cds-74875;Parent=PASSSERD02724.3;ae=false;de=false;minCov=0;pc=0
2	GeMoMa	CDS	14691432	14691639	.	+	2	ID=cds-74876;Parent=PASSSERD02724.3;ae=false;de=false;minCov=0;pc=0
2	GeMoMa	CDS	14717900	14718012	.	+	1	ID=cds-74877;Parent=PASSSERD02724.3;ae=false;de=false;minCov=0;pc=0
2	GeMoMa	CDS	14758005	14758092	.	+	2	ID=cds-74878;Parent=PASSSERD02724.3;ae=false;de=false;minCov=0;pc=0
2	GeMoMa	CDS	14768972	14769096	.	+	1	ID=cds-74879;Parent=PASSSERD02724.3;ae=false;de=false;minCov=0;pc=0
2	GeMoMa	CDS	14771359	14771480	.	+	2	ID=cds-74880;Parent=PASSSERD02724.3;ae=false;de=false;minCov=0;pc=0
2	GeMoMa	CDS	14787925	14788028	.	+	0	ID=cds-74881;Parent=PASSSERD02724.3;ae=false;de=false;minCov=0;pc=0
2	GeMoMa	CDS	14794071	14794183	.	+	1	ID=cds-74882;Parent=PASSSERD02724.3;ae=false;de=false;minCov=0;pc=0
2	GeMoMa	CDS	14837741	14837923	.	+	2	ID=cds-74883;Parent=PASSSERD02724.3;ae=false;de=false;minCov=0;pc=0
2	GeMoMa	CDS	14839089	14839415	.	+	2	ID=cds-74884;Parent=PASSSERD02724.3;ae=false;de=false;minCov=0;pc=0
2	GeMoMa	CDS	14845843	14846037	.	+	2	ID=cds-74885;Parent=PASSSERD02724.3;ae=false;de=false;minCov=0;pc=0
2	GeMoMa	CDS	14850254	14850392	.	+	2	ID=cds-74886;Parent=PASSSERD02724.3;ae=false;de=false;minCov=0;pc=0
2	GeMoMa	CDS	14855147	14855334	.	+	1	ID=cds-74887;Parent=PASSSERD02724.3;ae=false;de=false;minCov=0;pc=0
2	GeMoMa	CDS	14857782	14857970	.	+	2	ID=cds-74888;Parent=PASSSERD02724.3;ae=false;de=false;minCov=0;pc=0
2	GeMoMa	CDS	14866923	14867039	.	+	2	ID=cds-74889;Parent=PASSSERD02724.3;ae=false;de=false;minCov=0;pc=0
2	GeMoMa	CDS	14873889	14874104	.	+	2	ID=cds-74890;Parent=PASSSERD02724.3;ae=false;de=false;minCov=0;pc=0
2	GeMoMa	CDS	14874696	14874884	.	+	2	ID=cds-74891;Parent=PASSSERD02724.3;ae=false;de=false;minCov=0;pc=0
2	GeMoMa	CDS	14884719	14884888	.	+	2	ID=cds-74892;Parent=PASSSERD02724.3;ae=false;de=false;minCov=0;pc=0
2	GeMoMa	CDS	14892622	14892778	.	+	0	ID=cds-74893;Parent=PASSSERD02724.3;ae=false;de=false;minCov=0;pc=0
2	GeMoMa	CDS	14895980	14896171	.	+	2	ID=cds-74894;Parent=PASSSERD02724.3;ae=false;de=false;minCov=0;pc=0
2	GeMoMa	CDS	14896947	14897073	.	+	2	ID=cds-74895;Parent=PASSSERD02724.3;ae=false;de=false;minCov=0;pc=0
2	GeMoMa	CDS	14897742	14897944	.	+	1	ID=cds-74896;Parent=PASSSERD02724.3;ae=false;de=false;minCov=0;pc=0
2	GeMoMa	CDS	14913917	14914108	.	+	2	ID=cds-74897;Parent=PASSSERD02724.3;ae=false;de=false;minCov=0;pc=0
2	GeMoMa	CDS	14920805	14920943	.	+	2	ID=cds-74898;Parent=PASSSERD02724.3;ae=false;de=false;minCov=0;pc=0
2	GeMoMa	CDS	14923069	14923256	.	+	1	ID=cds-74899;Parent=PASSSERD02724.3;ae=false;de=false;minCov=0;pc=0
2	GeMoMa	CDS	14930757	14930951	.	+	2	ID=cds-74900;Parent=PASSSERD02724.3;ae=false;de=false;minCov=0;pc=0
2	GeMoMa	CDS	14951918	14952034	.	+	2	ID=cds-74901;Parent=PASSSERD02724.3;ae=false;de=false;minCov=0;pc=0
2	GeMoMa	CDS	14977578	14977781	.	+	2	ID=cds-74902;Parent=PASSSERD02724.3;ae=false;de=false;minCov=0;pc=0
2	GeMoMa	CDS	14980710	14980834	.	+	2	ID=cds-74903;Parent=PASSSERD02724.3;ae=false;de=false;minCov=0;pc=0
2	GeMoMa	CDS	14983190	14983286	.	+	0	ID=cds-74904;Parent=PASSSERD02724.3;ae=false;de=false;minCov=0;pc=0
2	GeMoMa	CDS	14984214	14984318	.	+	2	ID=cds-74905;Parent=PASSSERD02724.3;ae=false;de=false;minCov=0;pc=0
2	GeMoMa	CDS	14988817	14988935	.	+	2	ID=cds-74906;Parent=PASSSERD02724.3;ae=false;de=false;minCov=0;pc=0
2	GeMoMa	CDS	14990829	14990898	.	+	0	ID=cds-74907;Parent=PASSSERD02724.3;ae=false;de=false;minCov=0;pc=0
2	GeMoMa	CDS	14993084	14993200	.	+	2	ID=cds-74908;Parent=PASSSERD02724.3;ae=false;de=false;minCov=0;pc=0
2	GeMoMa	CDS	14997511	14997720	.	+	2	ID=cds-74909;Parent=PASSSERD02724.3;ae=false;de=false;minCov=0;pc=0
2	GeMoMa	CDS	14999183	14999371	.	+	2	ID=cds-74910;Parent=PASSSERD02724.3;ae=false;de=false;minCov=0;pc=0
2	GeMoMa	CDS	15002536	15002713	.	+	2	ID=cds-74911;Parent=PASSSERD02724.3;ae=false;de=false;minCov=0;pc=0
2	GeMoMa	CDS	15004780	15004925	.	+	1	ID=cds-74912;Parent=PASSSERD02724.3;ae=false;de=false;minCov=0;pc=0
2	GeMoMa	CDS	15007953	15008033	.	+	2	ID=cds-74913;Parent=PASSSERD02724.3;ae=false;de=false;minCov=0;pc=0
2	GeMoMa	CDS	15009194	15009307	.	+	2	ID=cds-74914;Parent=PASSSERD02724.3;ae=false;de=false;minCov=0;pc=0
2	GeMoMa	CDS	15013487	15013675	.	+	2	ID=cds-74915;Parent=PASSSERD02724.3;ae=false;de=false;minCov=0;pc=0
2	GeMoMa	CDS	15014045	15014191	.	+	2	ID=cds-74916;Parent=PASSSERD02724.3;ae=false;de=false;minCov=0;pc=0
2	GeMoMa	CDS	15016679	15016867	.	+	2	ID=cds-74917;Parent=PASSSERD02724.3;ae=false;de=false;minCov=0;pc=0
2	GeMoMa	CDS	15020761	15020946	.	+	2	ID=cds-74918;Parent=PASSSERD02724.3;ae=false;de=false;minCov=0;pc=0
2	GeMoMa	CDS	15022239	15022433	.	+	2	ID=cds-74919;Parent=PASSSERD02724.3;ae=false;de=false;minCov=0;pc=0
2	GeMoMa	CDS	15024103	15024276	.	+	2	ID=cds-74920;Parent=PASSSERD02724.3;ae=false;de=false;minCov=0;pc=0
2	GeMoMa	CDS	15035332	15035505	.	+	2	ID=cds-74921;Parent=PASSSERD02724.3;ae=false;de=false;minCov=0;pc=0
2	GeMoMa	CDS	15036892	15037065	.	+	2	ID=cds-74922;Parent=PASSSERD02724.3;ae=false;de=false;minCov=0;pc=0
2	GeMoMa	CDS	15040989	15041174	.	+	2	ID=cds-74923;Parent=PASSSERD02724.3;ae=false;de=true;minCov=0;pc=0.7043
2	GeMoMa	CDS	15044003	15044176	.	+	2	ID=cds-74924;Parent=PASSSERD02724.3;ae=true;de=true;minCov=0;pc=0.5575
2	GeMoMa	CDS	15049939	15050121	.	+	2	ID=cds-74925;Parent=PASSSERD02724.3;ae=true;de=false;minCov=0;pc=0.3934
2	GeMoMa	CDS	15051688	15051864	.	+	2	ID=cds-74926;Parent=PASSSERD02724.3;ae=false;de=false;minCov=0;pc=0
2	GeMoMa	CDS	15055220	15055399	.	+	2	ID=cds-74927;Parent=PASSSERD02724.3;ae=false;de=false;minCov=0;pc=0
2	GeMoMa	CDS	15059048	15059221	.	+	2	ID=cds-74928;Parent=PASSSERD02724.3;ae=false;de=false;minCov=0;pc=0
2	GeMoMa	CDS	15065625	15065798	.	+	2	ID=cds-74929;Parent=PASSSERD02724.3;ae=false;de=false;minCov=0;pc=0
2	GeMoMa	CDS	15066056	15066129	.	+	2	ID=cds-74930;Parent=PASSSERD02724.3;ae=false;de=true;minCov=0;pc=0.9189
2	GeMoMa	CDS	15076625	15076736	.	+	0	ID=cds-74931;Parent=PASSSERD02724.3;ae=true;de=true;minCov=1;pc=1
2	GeMoMa	CDS	15078017	15078196	.	+	2	ID=cds-74932;Parent=PASSSERD02724.3;ae=true;de=false;minCov=0;pc=0.5056
2	GeMoMa	CDS	15081112	15081177	.	+	2	ID=cds-74933;Parent=PASSSERD02724.3;ae=false;de=false;minCov=0;pc=0
2	GeMoMa	CDS	15083192	15083350	.	+	2	ID=cds-74934;Parent=PASSSERD02724.3;ae=false;de=false;minCov=0;pc=0
2	GeMoMa	CDS	15086525	15086637	.	+	2	ID=cds-74935;Parent=PASSSERD02724.3;ae=false;de=false;minCov=0;pc=0
2	GeMoMa	CDS	15088589	15088676	.	+	0	ID=cds-74936;Parent=PASSSERD02724.3;ae=false;de=false;minCov=0;pc=0
2	GeMoMa	CDS	15091160	15091295	.	+	2	ID=cds-74937;Parent=PASSSERD02724.3;ae=false;de=true;minCov=0;pc=0.7426
2	GeMoMa	CDS	15092674	15092833	.	+	1	ID=cds-74938;Parent=PASSSERD02724.3;ae=true;minCov=1;pc=1
2	AnnotationFinalizer_	three_prime_UTR	15092834	15092838	.	+	.	ID=three_prime_utr-8055;Parent=PASSSERD02724.3
2	GAF	gene	15072839	15075041	.	-	.	ID=PASSSERD02725;combinedEvidence=1;complete=1;maxEvidence=1;maxTie=NA;transcripts=1
2	GeMoMa	mRNA	15072839	15075041	1454	-	.	ID=PASSSERD02725.1;Parent=PASSSERD02725;aa=457;avgCov=6.6411;bestScore=1867;ce=1;evidence=1;iAA=0.6134;lpm=25;maxGap=41;maxScore=2219;minCov=0;minSplitReads=NA;nps=0;oldID=montanus_rna-XM_039711997.1_R3;pAA=0.7149;prediction=3;raa=422;rce=1;ref-gene=montanus_gene-LOC120503489;start=M;stop=*;sumWeight=0.8;tae=NA;tde=NA;tie=NA;tpc=0.9694
2	GeMoMa	exon	15072839	15075041	.	-	.	ID=nbis-exon-82072;Parent=PASSSERD02725.1;minCov=0;pc=0.9694
2	GeMoMa	CDS	15073075	15074445	.	-	0	ID=cds-74939;Parent=PASSSERD02725.1;minCov=0;pc=0.9694
2	AnnotationFinalizer_	five_prime_UTR	15074446	15075041	.	-	.	ID=five_prime_utr-9545;Parent=PASSSERD02725.1
2	AnnotationFinalizer_	three_prime_UTR	15072839	15073074	.	-	.	ID=three_prime_utr-8056;Parent=PASSSERD02725.1
2	GAF	gene	15247607	15253062	.	+	.	ID=PASSSERD02726;combinedEvidence=1;complete=1;maxEvidence=1;maxTie=0.0;transcripts=1
2	GeMoMa	mRNA	15247607	15253062	83	+	.	ID=PASSSERD02726.1;Parent=PASSSERD02726;aa=63;avgCov=0.0635;bestScore=266;ce=2;evidence=1;iAA=0.4062;lpm=9;maxGap=9;maxScore=266;minCov=0;minSplitReads=0;nps=0;oldID=passerold_transcript:ENSPDOT00000010036_R9;pAA=0.5781;prediction=9;raa=52;rce=2;ref-gene=passerold_gene:ENSPDOG00000006796;start=M;stop=*;sumWeight=0.8;tae=0;tde=0;tie=0;tpc=0.0635
2	GeMoMa	exon	15247607	15247666	.	+	.	ID=nbis-exon-82073;Parent=PASSSERD02726.1;de=false;minCov=0;pc=0
2	GeMoMa	exon	15252672	15253062	.	+	.	ID=nbis-exon-82074;Parent=PASSSERD02726.1;de=false;minCov=0;pc=0
2	GeMoMa	CDS	15247607	15247666	.	+	0	ID=cds-74940;Parent=PASSSERD02726.1;de=false;minCov=0;pc=0
2	GeMoMa	CDS	15252672	15252800	.	+	0	ID=cds-74941;Parent=PASSSERD02726.1;ae=false;minCov=0;pc=0.093
2	AnnotationFinalizer_	three_prime_UTR	15252801	15253062	.	+	.	ID=three_prime_utr-8057;Parent=PASSSERD02726.1
2	GAF	gene	15699674	15727139	.	-	.	ID=PASSSERD02727;combinedEvidence=1;complete=1;maxEvidence=1;maxTie=0.0;transcripts=1
2	GeMoMa	mRNA	15699674	15727139	67	-	.	ID=PASSSERD02727.1;Parent=PASSSERD02727;aa=75;avgCov=0;bestScore=75;ce=4;evidence=1;iAA=0.3544;lpm=5;maxGap=7;maxScore=366;minCov=0;minSplitReads=0;nps=0;oldID=onychos_rna-XM_041402338.1_R7;pAA=0.5443;prediction=7;raa=69;rce=4;ref-gene=onychos_gene-LOC121334839;start=M;stop=*;sumWeight=1.0;tae=0;tde=0;tie=0;tpc=0
2	GeMoMa	exon	15699674	15699678	.	-	.	ID=nbis-exon-82075;Parent=PASSSERD02727.1;de=false;minCov=0;pc=0
2	GeMoMa	exon	15701252	15701297	.	-	.	ID=nbis-exon-82076;Parent=PASSSERD02727.1;de=false;minCov=0;pc=0
2	GeMoMa	exon	15714959	15715051	.	-	.	ID=nbis-exon-82077;Parent=PASSSERD02727.1;de=false;minCov=0;pc=0
2	GeMoMa	exon	15727059	15727139	.	-	.	ID=nbis-exon-82078;Parent=PASSSERD02727.1;de=false;minCov=0;pc=0
2	GeMoMa	CDS	15699674	15699678	.	-	2	ID=cds-74945;Parent=PASSSERD02727.1;ae=false;minCov=0;pc=0
2	GeMoMa	CDS	15701252	15701297	.	-	0	ID=cds-74944;Parent=PASSSERD02727.1;ae=false;de=false;minCov=0;pc=0
2	GeMoMa	CDS	15714959	15715051	.	-	0	ID=cds-74943;Parent=PASSSERD02727.1;ae=false;de=false;minCov=0;pc=0
2	GeMoMa	CDS	15727059	15727139	.	-	0	ID=cds-74942;Parent=PASSSERD02727.1;de=false;minCov=0;pc=0
2	GAF	gene	16099789	16408054	.	+	.	ID=PASSSERD02728;combinedEvidence=4;complete=4;maxEvidence=3;maxTie=1.0;transcripts=4
2	GeMoMa	mRNA	16099789	16408054	6102	+	.	ID=PASSSERD02728.1;Parent=PASSSERD02728;aa=1152;alternative="onychos_gene-ZFPM2,pyrgi_gene-ZFPM2";avgCov=11.7922;bestScore=6102;ce=8;evidence=3;iAA=0.9965;lpm=542;maxGap=0;maxScore=6125;minCov=2;minSplitReads=0;nps=0;oldID=montanus_rna-XM_039706304.1_R0;pAA=0.9983;prediction=0;raa=1152;rce=8;ref-gene=montanus_gene-ZFPM2;start=M;stop=*;sumWeight=2.8;tae=0.4286;tde=0.5714;tie=0.2857;tpc=1
2	GeMoMa	exon	16099789	16100254	.	+	.	ID=nbis-exon-82079;Parent=PASSSERD02728.1;de=true;minCov=18;pc=1
2	GeMoMa	exon	16158834	16158992	.	+	.	ID=nbis-exon-82080;Parent=PASSSERD02728.1;de=true;minCov=18;pc=1
2	GeMoMa	exon	16174446	16174547	.	+	.	ID=nbis-exon-82081;Parent=PASSSERD02728.1;de=true;minCov=18;pc=1
2	GeMoMa	exon	16247221	16247339	.	+	.	ID=nbis-exon-82082;Parent=PASSSERD02728.1;de=true;minCov=18;pc=1
2	GeMoMa	exon	16295936	16296047	.	+	.	ID=nbis-exon-82083;Parent=PASSSERD02728.1;de=true;minCov=18;pc=1
2	GeMoMa	exon	16395241	16395447	.	+	.	ID=nbis-exon-82084;Parent=PASSSERD02728.1;de=true;minCov=18;pc=1
2	GeMoMa	exon	16399751	16399975	.	+	.	ID=nbis-exon-82085;Parent=PASSSERD02728.1;de=true;minCov=18;pc=1
2	GeMoMa	exon	16404581	16408054	.	+	.	ID=nbis-exon-82086;Parent=PASSSERD02728.1;de=true;minCov=18;pc=1
2	GeMoMa	CDS	16100215	16100254	.	+	0	ID=cds-74946;Parent=PASSSERD02728.1;de=true;minCov=18;pc=1
2	GeMoMa	CDS	16158834	16158992	.	+	2	ID=cds-74947;Parent=PASSSERD02728.1;ae=false;de=false;minCov=7;pc=1
2	GeMoMa	CDS	16174446	16174547	.	+	2	ID=cds-74948;Parent=PASSSERD02728.1;ae=false;de=false;minCov=10;pc=1
2	GeMoMa	CDS	16247221	16247339	.	+	2	ID=cds-74949;Parent=PASSSERD02728.1;ae=false;de=false;minCov=10;pc=1
2	GeMoMa	CDS	16295936	16296047	.	+	0	ID=cds-74950;Parent=PASSSERD02728.1;ae=false;de=true;minCov=12;pc=1
2	GeMoMa	CDS	16395241	16395447	.	+	2	ID=cds-74951;Parent=PASSSERD02728.1;ae=true;de=true;minCov=8;pc=1
2	GeMoMa	CDS	16399751	16399975	.	+	2	ID=cds-74952;Parent=PASSSERD02728.1;ae=true;de=true;minCov=3;pc=1
2	GeMoMa	CDS	16404581	16407072	.	+	2	ID=cds-74953;Parent=PASSSERD02728.1;ae=true;minCov=2;pc=1
2	AnnotationFinalizer_	five_prime_UTR	16099789	16100214	.	+	.	ID=five_prime_utr-9546;Parent=PASSSERD02728.1
2	AnnotationFinalizer_	three_prime_UTR	16407073	16408054	.	+	.	ID=three_prime_utr-8058;Parent=PASSSERD02728.1
2	GeMoMa	mRNA	16099789	16408054	5841	+	.	ID=PASSSERD02728.2;Parent=PASSSERD02728;aa=1099;alternative="montanus_gene-ZFPM2,pyrgi_gene-ZFPM2";avgCov=11.9463;bestScore=5841;ce=7;evidence=3;iAA=1;lpm=1099;maxGap=0;maxScore=5841;minCov=2;minSplitReads=0;nps=0;oldID=passerold_transcript:ENSPDOT00000020254_R0;pAA=1;prediction=0;raa=1099;rce=7;ref-gene=passerold_gene:ENSPDOG00000013379;start=M;stop=*;sumWeight=2.6;tae=0.5;tde=0.6667;tie=0.3333;tpc=1
2	GeMoMa	exon	16099789	16100254	.	+	.	ID=nbis-exon-82087;Parent=PASSSERD02728.2;de=true;minCov=18;pc=1
2	GeMoMa	exon	16174446	16174547	.	+	.	ID=nbis-exon-82088;Parent=PASSSERD02728.2;de=true;minCov=18;pc=1
2	GeMoMa	exon	16247221	16247339	.	+	.	ID=nbis-exon-82089;Parent=PASSSERD02728.2;de=true;minCov=18;pc=1
2	GeMoMa	exon	16295936	16296047	.	+	.	ID=nbis-exon-82090;Parent=PASSSERD02728.2;de=true;minCov=18;pc=1
2	GeMoMa	exon	16395241	16395447	.	+	.	ID=nbis-exon-82091;Parent=PASSSERD02728.2;de=true;minCov=18;pc=1
2	GeMoMa	exon	16399751	16399975	.	+	.	ID=nbis-exon-82092;Parent=PASSSERD02728.2;de=true;minCov=18;pc=1
2	GeMoMa	exon	16404581	16408054	.	+	.	ID=nbis-exon-82093;Parent=PASSSERD02728.2;de=true;minCov=18;pc=1
2	GeMoMa	CDS	16100215	16100254	.	+	0	ID=cds-74954;Parent=PASSSERD02728.2;de=true;minCov=18;pc=1
2	GeMoMa	CDS	16174446	16174547	.	+	2	ID=cds-74955;Parent=PASSSERD02728.2;ae=false;de=false;minCov=10;pc=1
2	GeMoMa	CDS	16247221	16247339	.	+	2	ID=cds-74956;Parent=PASSSERD02728.2;ae=false;de=false;minCov=10;pc=1
2	GeMoMa	CDS	16295936	16296047	.	+	0	ID=cds-74957;Parent=PASSSERD02728.2;ae=false;de=true;minCov=12;pc=1
2	GeMoMa	CDS	16395241	16395447	.	+	2	ID=cds-74958;Parent=PASSSERD02728.2;ae=true;de=true;minCov=8;pc=1
2	GeMoMa	CDS	16399751	16399975	.	+	2	ID=cds-74959;Parent=PASSSERD02728.2;ae=true;de=true;minCov=3;pc=1
2	GeMoMa	CDS	16404581	16407072	.	+	2	ID=cds-74960;Parent=PASSSERD02728.2;ae=true;minCov=2;pc=1
2	AnnotationFinalizer_	five_prime_UTR	16099789	16100214	.	+	.	ID=five_prime_utr-9547;Parent=PASSSERD02728.2
2	AnnotationFinalizer_	three_prime_UTR	16407073	16408054	.	+	.	ID=three_prime_utr-8059;Parent=PASSSERD02728.2
2	GeMoMa	mRNA	16391425	16408054	5472	+	.	ID=PASSSERD02728.3;Parent=PASSSERD02728;aa=1026;avgCov=11.3564;bestScore=5472;ce=4;evidence=1;iAA=1;lpm=1026;maxGap=0;maxScore=5472;minCov=2;minSplitReads=4;nps=0;oldID=passerold_transcript:ENSPDOT00000020262_R0;pAA=1;prediction=0;raa=1026;rce=4;ref-gene=passerold_gene:ENSPDOG00000013379;start=M;stop=*;sumWeight=0.8;tae=1;tde=1;tie=1;tpc=1
2	GeMoMa	exon	16391425	16391607	.	+	.	ID=nbis-exon-82094;Parent=PASSSERD02728.3;de=true;minCov=2;pc=1
2	GeMoMa	exon	16395241	16395447	.	+	.	ID=nbis-exon-82095;Parent=PASSSERD02728.3;de=true;minCov=2;pc=1
2	GeMoMa	exon	16399751	16399975	.	+	.	ID=nbis-exon-82096;Parent=PASSSERD02728.3;de=true;minCov=2;pc=1
2	GeMoMa	exon	16404581	16408054	.	+	.	ID=nbis-exon-82097;Parent=PASSSERD02728.3;de=true;minCov=2;pc=1
2	GeMoMa	CDS	16391454	16391607	.	+	0	ID=cds-74961;Parent=PASSSERD02728.3;de=true;minCov=2;pc=1
2	GeMoMa	CDS	16395241	16395447	.	+	2	ID=cds-74962;Parent=PASSSERD02728.3;ae=true;de=true;minCov=8;pc=1
2	GeMoMa	CDS	16399751	16399975	.	+	2	ID=cds-74963;Parent=PASSSERD02728.3;ae=true;de=true;minCov=3;pc=1
2	GeMoMa	CDS	16404581	16407072	.	+	2	ID=cds-74964;Parent=PASSSERD02728.3;ae=true;minCov=2;pc=1
2	AnnotationFinalizer_	five_prime_UTR	16391425	16391453	.	+	.	ID=five_prime_utr-9548;Parent=PASSSERD02728.3
2	AnnotationFinalizer_	three_prime_UTR	16407073	16408054	.	+	.	ID=three_prime_utr-8060;Parent=PASSSERD02728.3
2	GeMoMa	mRNA	16391425	16408054	5165	+	.	ID=PASSSERD02728.4;Parent=PASSSERD02728;aa=976;avgCov=11.6144;bestScore=5165;ce=4;evidence=1;iAA=0.9959;lpm=542;maxGap=0;maxScore=5188;minCov=2;minSplitReads=4;nps=0;oldID=montanus_rna-XM_039706306.1_R0;pAA=0.998;prediction=0;raa=976;rce=4;ref-gene=montanus_gene-ZFPM2;start=M;stop=*;sumWeight=0.8;tae=1;tde=1;tie=1;tpc=1
2	GeMoMa	exon	16391425	16391607	.	+	.	ID=nbis-exon-82098;Parent=PASSSERD02728.4;de=true;minCov=10;pc=1
2	GeMoMa	exon	16395241	16395447	.	+	.	ID=nbis-exon-82099;Parent=PASSSERD02728.4;de=true;minCov=10;pc=1
2	GeMoMa	exon	16399751	16399975	.	+	.	ID=nbis-exon-82100;Parent=PASSSERD02728.4;de=true;minCov=10;pc=1
2	GeMoMa	exon	16404581	16408054	.	+	.	ID=nbis-exon-82101;Parent=PASSSERD02728.4;de=true;minCov=10;pc=1
2	GeMoMa	CDS	16391604	16391607	.	+	0	ID=cds-74965;Parent=PASSSERD02728.4;de=true;minCov=10;pc=1
2	GeMoMa	CDS	16395241	16395447	.	+	2	ID=cds-74966;Parent=PASSSERD02728.4;ae=true;de=true;minCov=8;pc=1
2	GeMoMa	CDS	16399751	16399975	.	+	2	ID=cds-74967;Parent=PASSSERD02728.4;ae=true;de=true;minCov=3;pc=1
2	GeMoMa	CDS	16404581	16407072	.	+	2	ID=cds-74968;Parent=PASSSERD02728.4;ae=true;minCov=2;pc=1
2	AnnotationFinalizer_	five_prime_UTR	16391425	16391603	.	+	.	ID=five_prime_utr-9549;Parent=PASSSERD02728.4
2	AnnotationFinalizer_	three_prime_UTR	16407073	16408054	.	+	.	ID=three_prime_utr-8061;Parent=PASSSERD02728.4
2	GAF	gene	16666285	16817292	.	+	.	ID=PASSSERD02729;combinedEvidence=4;complete=9;maxEvidence=4;maxTie=1.0;transcripts=9
2	GeMoMa	mRNA	16666285	16817292	4490	+	.	ID=PASSSERD02729.3;Parent=PASSSERD02729;aa=883;alternative="onychos_gene-OXR1,pyrgi_gene-OXR1";avgCov=885.2861;bestScore=4490;ce=16;evidence=3;iAA=0.991;lpm=418;maxGap=2;maxScore=4549;minCov=0;minSplitReads=0;nps=0;oldID=montanus_rna-XM_039706072.1_R0;pAA=0.9921;prediction=0;raa=882;rce=16;ref-gene=montanus_gene-OXR1;start=M;stop=*;sumWeight=2.8;tae=1;tde=0.8;tie=0.8;tpc=0.9924
2	GeMoMa	exon	16666285	16666304	.	+	.	ID=nbis-exon-82134;Parent=PASSSERD02729.3;de=false;minCov=0;pc=0
2	GeMoMa	exon	16685457	16685653	.	+	.	ID=nbis-exon-82135;Parent=PASSSERD02729.3;de=false;minCov=0;pc=0
2	GeMoMa	exon	16753038	16753120	.	+	.	ID=nbis-exon-82136;Parent=PASSSERD02729.3;de=false;minCov=0;pc=0
2	GeMoMa	exon	16758772	16758879	.	+	.	ID=nbis-exon-82137;Parent=PASSSERD02729.3;de=false;minCov=0;pc=0
2	GeMoMa	exon	16759981	16760100	.	+	.	ID=nbis-exon-82138;Parent=PASSSERD02729.3;de=false;minCov=0;pc=0
2	GeMoMa	exon	16764005	16764157	.	+	.	ID=nbis-exon-82139;Parent=PASSSERD02729.3;de=false;minCov=0;pc=0
2	GeMoMa	exon	16772245	16772429	.	+	.	ID=nbis-exon-82140;Parent=PASSSERD02729.3;de=false;minCov=0;pc=0
2	GeMoMa	exon	16775707	16776491	.	+	.	ID=nbis-exon-82141;Parent=PASSSERD02729.3;de=false;minCov=0;pc=0
2	GeMoMa	exon	16780061	16780229	.	+	.	ID=nbis-exon-82142;Parent=PASSSERD02729.3;de=false;minCov=0;pc=0
2	GeMoMa	exon	16783371	16783533	.	+	.	ID=nbis-exon-82143;Parent=PASSSERD02729.3;de=false;minCov=0;pc=0
2	GeMoMa	exon	16801145	16801225	.	+	.	ID=nbis-exon-82144;Parent=PASSSERD02729.3;de=false;minCov=0;pc=0
2	GeMoMa	exon	16804515	16804640	.	+	.	ID=nbis-exon-82145;Parent=PASSSERD02729.3;de=false;minCov=0;pc=0
2	GeMoMa	exon	16806770	16806922	.	+	.	ID=nbis-exon-82146;Parent=PASSSERD02729.3;de=false;minCov=0;pc=0
2	GeMoMa	exon	16810976	16811071	.	+	.	ID=nbis-exon-82147;Parent=PASSSERD02729.3;de=false;minCov=0;pc=0
2	GeMoMa	exon	16811655	16811728	.	+	.	ID=nbis-exon-82148;Parent=PASSSERD02729.3;de=false;minCov=0;pc=0
2	GeMoMa	exon	16812481	16817292	.	+	.	ID=nbis-exon-82149;Parent=PASSSERD02729.3;de=false;minCov=0;pc=0
2	GeMoMa	CDS	16666285	16666304	.	+	0	ID=cds-75000;Parent=PASSSERD02729.3;de=false;minCov=0;pc=0
2	GeMoMa	CDS	16685457	16685653	.	+	1	ID=cds-75001;Parent=PASSSERD02729.3;ae=true;de=false;minCov=65;pc=1
2	GeMoMa	CDS	16753038	16753120	.	+	2	ID=cds-75002;Parent=PASSSERD02729.3;ae=true;de=true;minCov=331;pc=1
2	GeMoMa	CDS	16758772	16758879	.	+	0	ID=cds-75003;Parent=PASSSERD02729.3;ae=true;de=true;minCov=445;pc=1
2	GeMoMa	CDS	16759981	16760100	.	+	0	ID=cds-75004;Parent=PASSSERD02729.3;ae=true;de=true;minCov=418;pc=1
2	GeMoMa	CDS	16764005	16764157	.	+	0	ID=cds-75005;Parent=PASSSERD02729.3;ae=true;de=true;minCov=396;pc=1
2	GeMoMa	CDS	16772245	16772429	.	+	0	ID=cds-75006;Parent=PASSSERD02729.3;ae=true;de=true;minCov=422;pc=1
2	GeMoMa	CDS	16775707	16776491	.	+	1	ID=cds-75007;Parent=PASSSERD02729.3;ae=true;de=true;minCov=472;pc=1
2	GeMoMa	CDS	16780061	16780229	.	+	2	ID=cds-75008;Parent=PASSSERD02729.3;ae=true;de=true;minCov=774;pc=1
2	GeMoMa	CDS	16783371	16783533	.	+	1	ID=cds-75009;Parent=PASSSERD02729.3;ae=true;de=false;minCov=666;pc=1
2	GeMoMa	CDS	16801145	16801225	.	+	0	ID=cds-75010;Parent=PASSSERD02729.3;ae=true;de=true;minCov=441;pc=1
2	GeMoMa	CDS	16804515	16804640	.	+	0	ID=cds-75011;Parent=PASSSERD02729.3;ae=true;de=true;minCov=1464;pc=1
2	GeMoMa	CDS	16806770	16806922	.	+	0	ID=cds-75012;Parent=PASSSERD02729.3;ae=true;de=true;minCov=1814;pc=1
2	GeMoMa	CDS	16810976	16811071	.	+	0	ID=cds-75013;Parent=PASSSERD02729.3;ae=true;de=true;minCov=1720;pc=1
2	GeMoMa	CDS	16811655	16811728	.	+	0	ID=cds-75014;Parent=PASSSERD02729.3;ae=true;de=true;minCov=1682;pc=1
2	GeMoMa	CDS	16812481	16812616	.	+	1	ID=cds-75015;Parent=PASSSERD02729.3;ae=true;minCov=1704;pc=1
2	AnnotationFinalizer_	three_prime_UTR	16812617	16817292	.	+	.	ID=three_prime_utr-8064;Parent=PASSSERD02729.3
2	GeMoMa	mRNA	16670807	16817292	4617	+	.	ID=PASSSERD02729.1;Parent=PASSSERD02729;aa=896;alternative="montanus_gene-OXR1,onychos_gene-OXR1,pyrgi_gene-OXR1";avgCov=872.9022;bestScore=4617;ce=16;evidence=4;iAA=1;lpm=896;maxGap=0;maxScore=4617;minCov=19;minSplitReads=0;nps=0;oldID=passerold_transcript:ENSPDOT00000020279_R0;pAA=1;prediction=0;raa=896;rce=16;ref-gene=passerold_gene:ENSPDOG00000013392;start=M;stop=*;sumWeight=3.6;tae=1;tde=0.8667;tie=0.8667;tpc=1
2	GeMoMa	exon	16670807	16670901	.	+	.	ID=nbis-exon-82102;Parent=PASSSERD02729.1;de=true;minCov=19;pc=1
2	GeMoMa	exon	16677978	16678143	.	+	.	ID=nbis-exon-82103;Parent=PASSSERD02729.1;de=true;minCov=19;pc=1
2	GeMoMa	exon	16685457	16685653	.	+	.	ID=nbis-exon-82104;Parent=PASSSERD02729.1;de=true;minCov=19;pc=1
2	GeMoMa	exon	16753038	16753120	.	+	.	ID=nbis-exon-82105;Parent=PASSSERD02729.1;de=true;minCov=19;pc=1
2	GeMoMa	exon	16758772	16758879	.	+	.	ID=nbis-exon-82106;Parent=PASSSERD02729.1;de=true;minCov=19;pc=1
2	GeMoMa	exon	16759981	16760100	.	+	.	ID=nbis-exon-82107;Parent=PASSSERD02729.1;de=true;minCov=19;pc=1
2	GeMoMa	exon	16764005	16764157	.	+	.	ID=nbis-exon-82108;Parent=PASSSERD02729.1;de=true;minCov=19;pc=1
2	GeMoMa	exon	16772245	16772429	.	+	.	ID=nbis-exon-82109;Parent=PASSSERD02729.1;de=true;minCov=19;pc=1
2	GeMoMa	exon	16775707	16776491	.	+	.	ID=nbis-exon-82110;Parent=PASSSERD02729.1;de=true;minCov=19;pc=1
2	GeMoMa	exon	16780061	16780229	.	+	.	ID=nbis-exon-82111;Parent=PASSSERD02729.1;de=true;minCov=19;pc=1
2	GeMoMa	exon	16783371	16783533	.	+	.	ID=nbis-exon-82112;Parent=PASSSERD02729.1;de=true;minCov=19;pc=1
2	GeMoMa	exon	16801145	16801225	.	+	.	ID=nbis-exon-82113;Parent=PASSSERD02729.1;de=true;minCov=19;pc=1
2	GeMoMa	exon	16804515	16804640	.	+	.	ID=nbis-exon-82114;Parent=PASSSERD02729.1;de=true;minCov=19;pc=1
2	GeMoMa	exon	16806770	16806922	.	+	.	ID=nbis-exon-82115;Parent=PASSSERD02729.1;de=true;minCov=19;pc=1
2	GeMoMa	exon	16810976	16811071	.	+	.	ID=nbis-exon-82116;Parent=PASSSERD02729.1;de=true;minCov=19;pc=1
2	GeMoMa	exon	16811655	16811728	.	+	.	ID=nbis-exon-82117;Parent=PASSSERD02729.1;de=true;minCov=19;pc=1
2	GeMoMa	exon	16812481	16817292	.	+	.	ID=nbis-exon-82118;Parent=PASSSERD02729.1;de=true;minCov=19;pc=1
2	GeMoMa	CDS	16678085	16678143	.	+	0	ID=cds-74969;Parent=PASSSERD02729.1;de=true;minCov=19;pc=1
2	GeMoMa	CDS	16685457	16685653	.	+	1	ID=cds-74970;Parent=PASSSERD02729.1;ae=true;de=false;minCov=65;pc=1
2	GeMoMa	CDS	16753038	16753120	.	+	2	ID=cds-74971;Parent=PASSSERD02729.1;ae=true;de=true;minCov=331;pc=1
2	GeMoMa	CDS	16758772	16758879	.	+	0	ID=cds-74972;Parent=PASSSERD02729.1;ae=true;de=true;minCov=445;pc=1
2	GeMoMa	CDS	16759981	16760100	.	+	0	ID=cds-74973;Parent=PASSSERD02729.1;ae=true;de=true;minCov=418;pc=1
2	GeMoMa	CDS	16764005	16764157	.	+	0	ID=cds-74974;Parent=PASSSERD02729.1;ae=true;de=true;minCov=396;pc=1
2	GeMoMa	CDS	16772245	16772429	.	+	0	ID=cds-74975;Parent=PASSSERD02729.1;ae=true;de=true;minCov=422;pc=1
2	GeMoMa	CDS	16775707	16776491	.	+	1	ID=cds-74976;Parent=PASSSERD02729.1;ae=true;de=true;minCov=472;pc=1
2	GeMoMa	CDS	16780061	16780229	.	+	2	ID=cds-74977;Parent=PASSSERD02729.1;ae=true;de=true;minCov=774;pc=1
2	GeMoMa	CDS	16783371	16783533	.	+	1	ID=cds-74978;Parent=PASSSERD02729.1;ae=true;de=false;minCov=666;pc=1
2	GeMoMa	CDS	16801145	16801225	.	+	0	ID=cds-74979;Parent=PASSSERD02729.1;ae=true;de=true;minCov=441;pc=1
2	GeMoMa	CDS	16804515	16804640	.	+	0	ID=cds-74980;Parent=PASSSERD02729.1;ae=true;de=true;minCov=1464;pc=1
2	GeMoMa	CDS	16806770	16806922	.	+	0	ID=cds-74981;Parent=PASSSERD02729.1;ae=true;de=true;minCov=1814;pc=1
2	GeMoMa	CDS	16810976	16811071	.	+	0	ID=cds-74982;Parent=PASSSERD02729.1;ae=true;de=true;minCov=1720;pc=1
2	GeMoMa	CDS	16811655	16811728	.	+	0	ID=cds-74983;Parent=PASSSERD02729.1;ae=true;de=true;minCov=1682;pc=1
2	GeMoMa	CDS	16812481	16812616	.	+	1	ID=cds-74984;Parent=PASSSERD02729.1;ae=true;minCov=1704;pc=1
2	AnnotationFinalizer_	five_prime_UTR	16670807	16670901	.	+	.	ID=five_prime_utr-9550;Parent=PASSSERD02729.1
2	AnnotationFinalizer_	five_prime_UTR	16677978	16678084	.	+	.	ID=five_prime_utr-9551;Parent=PASSSERD02729.1
2	AnnotationFinalizer_	three_prime_UTR	16812617	16817292	.	+	.	ID=three_prime_utr-8062;Parent=PASSSERD02729.1
2	GeMoMa	mRNA	16670807	16817292	4463	+	.	ID=PASSSERD02729.4;Parent=PASSSERD02729;aa=869;alternative="onychos_gene-OXR1,pyrgi_gene-OXR1";avgCov=884.6429;bestScore=4463;ce=15;evidence=3;iAA=0.9954;lpm=438;maxGap=0;maxScore=4483;minCov=19;minSplitReads=0;nps=0;oldID=montanus_rna-XM_039706073.1_R0;pAA=0.9965;prediction=0;raa=869;rce=15;ref-gene=montanus_gene-OXR1;start=M;stop=*;sumWeight=2.8;tae=1;tde=0.8571;tie=0.8571;tpc=1
2	GeMoMa	exon	16670807	16670901	.	+	.	ID=nbis-exon-82150;Parent=PASSSERD02729.4;de=true;minCov=19;pc=1
2	GeMoMa	exon	16677978	16678143	.	+	.	ID=nbis-exon-82151;Parent=PASSSERD02729.4;de=true;minCov=19;pc=1
2	GeMoMa	exon	16685457	16685653	.	+	.	ID=nbis-exon-82152;Parent=PASSSERD02729.4;de=true;minCov=19;pc=1
2	GeMoMa	exon	16753038	16753120	.	+	.	ID=nbis-exon-82153;Parent=PASSSERD02729.4;de=true;minCov=19;pc=1
2	GeMoMa	exon	16758772	16758879	.	+	.	ID=nbis-exon-82154;Parent=PASSSERD02729.4;de=true;minCov=19;pc=1
2	GeMoMa	exon	16759981	16760100	.	+	.	ID=nbis-exon-82155;Parent=PASSSERD02729.4;de=true;minCov=19;pc=1
2	GeMoMa	exon	16764005	16764157	.	+	.	ID=nbis-exon-82156;Parent=PASSSERD02729.4;de=true;minCov=19;pc=1
2	GeMoMa	exon	16772245	16772429	.	+	.	ID=nbis-exon-82157;Parent=PASSSERD02729.4;de=true;minCov=19;pc=1
2	GeMoMa	exon	16775707	16776491	.	+	.	ID=nbis-exon-82158;Parent=PASSSERD02729.4;de=true;minCov=19;pc=1
2	GeMoMa	exon	16780061	16780229	.	+	.	ID=nbis-exon-82159;Parent=PASSSERD02729.4;de=true;minCov=19;pc=1
2	GeMoMa	exon	16783371	16783533	.	+	.	ID=nbis-exon-82160;Parent=PASSSERD02729.4;de=true;minCov=19;pc=1
2	GeMoMa	exon	16804515	16804640	.	+	.	ID=nbis-exon-82161;Parent=PASSSERD02729.4;de=true;minCov=19;pc=1
2	GeMoMa	exon	16806770	16806922	.	+	.	ID=nbis-exon-82162;Parent=PASSSERD02729.4;de=true;minCov=19;pc=1
2	GeMoMa	exon	16810976	16811071	.	+	.	ID=nbis-exon-82163;Parent=PASSSERD02729.4;de=true;minCov=19;pc=1
2	GeMoMa	exon	16811655	16811728	.	+	.	ID=nbis-exon-82164;Parent=PASSSERD02729.4;de=true;minCov=19;pc=1
2	GeMoMa	exon	16812481	16817292	.	+	.	ID=nbis-exon-82165;Parent=PASSSERD02729.4;de=true;minCov=19;pc=1
2	GeMoMa	CDS	16678085	16678143	.	+	0	ID=cds-75016;Parent=PASSSERD02729.4;de=true;minCov=19;pc=1
2	GeMoMa	CDS	16685457	16685653	.	+	1	ID=cds-75017;Parent=PASSSERD02729.4;ae=true;de=false;minCov=65;pc=1
2	GeMoMa	CDS	16753038	16753120	.	+	2	ID=cds-75018;Parent=PASSSERD02729.4;ae=true;de=true;minCov=331;pc=1
2	GeMoMa	CDS	16758772	16758879	.	+	0	ID=cds-75019;Parent=PASSSERD02729.4;ae=true;de=true;minCov=445;pc=1
2	GeMoMa	CDS	16759981	16760100	.	+	0	ID=cds-75020;Parent=PASSSERD02729.4;ae=true;de=true;minCov=418;pc=1
2	GeMoMa	CDS	16764005	16764157	.	+	0	ID=cds-75021;Parent=PASSSERD02729.4;ae=true;de=true;minCov=396;pc=1
2	GeMoMa	CDS	16772245	16772429	.	+	0	ID=cds-75022;Parent=PASSSERD02729.4;ae=true;de=true;minCov=422;pc=1
2	GeMoMa	CDS	16775707	16776491	.	+	1	ID=cds-75023;Parent=PASSSERD02729.4;ae=true;de=true;minCov=472;pc=1
2	GeMoMa	CDS	16780061	16780229	.	+	2	ID=cds-75024;Parent=PASSSERD02729.4;ae=true;de=true;minCov=774;pc=1
2	GeMoMa	CDS	16783371	16783533	.	+	1	ID=cds-75025;Parent=PASSSERD02729.4;ae=true;de=false;minCov=666;pc=1
2	GeMoMa	CDS	16804515	16804640	.	+	0	ID=cds-75026;Parent=PASSSERD02729.4;ae=true;de=true;minCov=1464;pc=1
2	GeMoMa	CDS	16806770	16806922	.	+	0	ID=cds-75027;Parent=PASSSERD02729.4;ae=true;de=true;minCov=1814;pc=1
2	GeMoMa	CDS	16810976	16811071	.	+	0	ID=cds-75028;Parent=PASSSERD02729.4;ae=true;de=true;minCov=1720;pc=1
2	GeMoMa	CDS	16811655	16811728	.	+	0	ID=cds-75029;Parent=PASSSERD02729.4;ae=true;de=true;minCov=1682;pc=1
2	GeMoMa	CDS	16812481	16812616	.	+	1	ID=cds-75030;Parent=PASSSERD02729.4;ae=true;minCov=1704;pc=1
2	AnnotationFinalizer_	five_prime_UTR	16670807	16670901	.	+	.	ID=five_prime_utr-9553;Parent=PASSSERD02729.4
2	AnnotationFinalizer_	five_prime_UTR	16677978	16678084	.	+	.	ID=five_prime_utr-9554;Parent=PASSSERD02729.4
2	AnnotationFinalizer_	three_prime_UTR	16812617	16817292	.	+	.	ID=three_prime_utr-8065;Parent=PASSSERD02729.4
2	GeMoMa	mRNA	16670807	16817292	4221	+	.	ID=PASSSERD02729.6;Parent=PASSSERD02729;aa=820;alternative="onychos_gene-OXR1,pyrgi_gene-OXR1";avgCov=905.4976;bestScore=4221;ce=14;evidence=3;iAA=0.9951;lpm=362;maxGap=0;maxScore=4241;minCov=19;minSplitReads=0;nps=0;oldID=montanus_rna-XM_039706075.1_R0;pAA=0.9963;prediction=0;raa=820;rce=14;ref-gene=montanus_gene-OXR1;start=M;stop=*;sumWeight=2.8;tae=1;tde=0.8462;tie=0.8462;tpc=1
2	GeMoMa	exon	16670807	16670901	.	+	.	ID=nbis-exon-82180;Parent=PASSSERD02729.6;de=true;minCov=19;pc=1
2	GeMoMa	exon	16677978	16678143	.	+	.	ID=nbis-exon-82181;Parent=PASSSERD02729.6;de=true;minCov=19;pc=1
2	GeMoMa	exon	16685457	16685653	.	+	.	ID=nbis-exon-82182;Parent=PASSSERD02729.6;de=true;minCov=19;pc=1
2	GeMoMa	exon	16753038	16753120	.	+	.	ID=nbis-exon-82183;Parent=PASSSERD02729.6;de=true;minCov=19;pc=1
2	GeMoMa	exon	16764005	16764157	.	+	.	ID=nbis-exon-82184;Parent=PASSSERD02729.6;de=true;minCov=19;pc=1
2	GeMoMa	exon	16772245	16772429	.	+	.	ID=nbis-exon-82185;Parent=PASSSERD02729.6;de=true;minCov=19;pc=1
2	GeMoMa	exon	16775707	16776491	.	+	.	ID=nbis-exon-82186;Parent=PASSSERD02729.6;de=true;minCov=19;pc=1
2	GeMoMa	exon	16780061	16780229	.	+	.	ID=nbis-exon-82187;Parent=PASSSERD02729.6;de=true;minCov=19;pc=1
2	GeMoMa	exon	16783371	16783533	.	+	.	ID=nbis-exon-82188;Parent=PASSSERD02729.6;de=true;minCov=19;pc=1
2	GeMoMa	exon	16801145	16801225	.	+	.	ID=nbis-exon-82189;Parent=PASSSERD02729.6;de=true;minCov=19;pc=1
2	GeMoMa	exon	16804515	16804640	.	+	.	ID=nbis-exon-82190;Parent=PASSSERD02729.6;de=true;minCov=19;pc=1
2	GeMoMa	exon	16806770	16806922	.	+	.	ID=nbis-exon-82191;Parent=PASSSERD02729.6;de=true;minCov=19;pc=1
2	GeMoMa	exon	16810976	16811071	.	+	.	ID=nbis-exon-82192;Parent=PASSSERD02729.6;de=true;minCov=19;pc=1
2	GeMoMa	exon	16811655	16811728	.	+	.	ID=nbis-exon-82193;Parent=PASSSERD02729.6;de=true;minCov=19;pc=1
2	GeMoMa	exon	16812481	16817292	.	+	.	ID=nbis-exon-82194;Parent=PASSSERD02729.6;de=true;minCov=19;pc=1
2	GeMoMa	CDS	16678085	16678143	.	+	0	ID=cds-75045;Parent=PASSSERD02729.6;de=true;minCov=19;pc=1
2	GeMoMa	CDS	16685457	16685653	.	+	1	ID=cds-75046;Parent=PASSSERD02729.6;ae=true;de=false;minCov=65;pc=1
2	GeMoMa	CDS	16753038	16753120	.	+	2	ID=cds-75047;Parent=PASSSERD02729.6;ae=true;de=true;minCov=331;pc=1
2	GeMoMa	CDS	16764005	16764157	.	+	0	ID=cds-75048;Parent=PASSSERD02729.6;ae=true;de=true;minCov=396;pc=1
2	GeMoMa	CDS	16772245	16772429	.	+	0	ID=cds-75049;Parent=PASSSERD02729.6;ae=true;de=true;minCov=422;pc=1
2	GeMoMa	CDS	16775707	16776491	.	+	1	ID=cds-75050;Parent=PASSSERD02729.6;ae=true;de=true;minCov=472;pc=1
2	GeMoMa	CDS	16780061	16780229	.	+	2	ID=cds-75051;Parent=PASSSERD02729.6;ae=true;de=true;minCov=774;pc=1
2	GeMoMa	CDS	16783371	16783533	.	+	1	ID=cds-75052;Parent=PASSSERD02729.6;ae=true;de=false;minCov=666;pc=1
2	GeMoMa	CDS	16801145	16801225	.	+	0	ID=cds-75053;Parent=PASSSERD02729.6;ae=true;de=true;minCov=441;pc=1
2	GeMoMa	CDS	16804515	16804640	.	+	0	ID=cds-75054;Parent=PASSSERD02729.6;ae=true;de=true;minCov=1464;pc=1
2	GeMoMa	CDS	16806770	16806922	.	+	0	ID=cds-75055;Parent=PASSSERD02729.6;ae=true;de=true;minCov=1814;pc=1
2	GeMoMa	CDS	16810976	16811071	.	+	0	ID=cds-75056;Parent=PASSSERD02729.6;ae=true;de=true;minCov=1720;pc=1
2	GeMoMa	CDS	16811655	16811728	.	+	0	ID=cds-75057;Parent=PASSSERD02729.6;ae=true;de=true;minCov=1682;pc=1
2	GeMoMa	CDS	16812481	16812616	.	+	1	ID=cds-75058;Parent=PASSSERD02729.6;ae=true;minCov=1704;pc=1
2	AnnotationFinalizer_	five_prime_UTR	16670807	16670901	.	+	.	ID=five_prime_utr-9556;Parent=PASSSERD02729.6
2	AnnotationFinalizer_	five_prime_UTR	16677978	16678084	.	+	.	ID=five_prime_utr-9557;Parent=PASSSERD02729.6
2	AnnotationFinalizer_	three_prime_UTR	16812617	16817292	.	+	.	ID=three_prime_utr-8067;Parent=PASSSERD02729.6
2	GeMoMa	mRNA	16740423	16817292	4457	+	.	ID=PASSSERD02729.2;Parent=PASSSERD02729;aa=862;alternative="montanus_gene-OXR1,onychos_gene-OXR1,pyrgi_gene-OXR1";avgCov=913.1949;bestScore=4457;ce=15;evidence=4;iAA=1;lpm=862;maxGap=0;maxScore=4457;minCov=163;minSplitReads=0;nps=0;oldID=passerold_transcript:ENSPDOT00000020295_R0;pAA=1;prediction=0;raa=862;rce=15;ref-gene=passerold_gene:ENSPDOG00000013392;start=M;stop=*;sumWeight=3.6;tae=1;tde=0.9286;tie=0.9286;tpc=1
2	GeMoMa	exon	16740423	16740661	.	+	.	ID=nbis-exon-82119;Parent=PASSSERD02729.2;de=true;minCov=163;pc=1
2	GeMoMa	exon	16753038	16753120	.	+	.	ID=nbis-exon-82120;Parent=PASSSERD02729.2;de=true;minCov=163;pc=1
2	GeMoMa	exon	16758772	16758879	.	+	.	ID=nbis-exon-82121;Parent=PASSSERD02729.2;de=true;minCov=163;pc=1
2	GeMoMa	exon	16759981	16760100	.	+	.	ID=nbis-exon-82122;Parent=PASSSERD02729.2;de=true;minCov=163;pc=1
2	GeMoMa	exon	16764005	16764157	.	+	.	ID=nbis-exon-82123;Parent=PASSSERD02729.2;de=true;minCov=163;pc=1
2	GeMoMa	exon	16772245	16772429	.	+	.	ID=nbis-exon-82124;Parent=PASSSERD02729.2;de=true;minCov=163;pc=1
2	GeMoMa	exon	16775707	16776491	.	+	.	ID=nbis-exon-82125;Parent=PASSSERD02729.2;de=true;minCov=163;pc=1
2	GeMoMa	exon	16780061	16780229	.	+	.	ID=nbis-exon-82126;Parent=PASSSERD02729.2;de=true;minCov=163;pc=1
2	GeMoMa	exon	16783371	16783533	.	+	.	ID=nbis-exon-82127;Parent=PASSSERD02729.2;de=true;minCov=163;pc=1
2	GeMoMa	exon	16801145	16801225	.	+	.	ID=nbis-exon-82128;Parent=PASSSERD02729.2;de=true;minCov=163;pc=1
2	GeMoMa	exon	16804515	16804640	.	+	.	ID=nbis-exon-82129;Parent=PASSSERD02729.2;de=true;minCov=163;pc=1
2	GeMoMa	exon	16806770	16806922	.	+	.	ID=nbis-exon-82130;Parent=PASSSERD02729.2;de=true;minCov=163;pc=1
2	GeMoMa	exon	16810976	16811071	.	+	.	ID=nbis-exon-82131;Parent=PASSSERD02729.2;de=true;minCov=163;pc=1
2	GeMoMa	exon	16811655	16811728	.	+	.	ID=nbis-exon-82132;Parent=PASSSERD02729.2;de=true;minCov=163;pc=1
2	GeMoMa	exon	16812481	16817292	.	+	.	ID=nbis-exon-82133;Parent=PASSSERD02729.2;de=true;minCov=163;pc=1
2	GeMoMa	CDS	16740508	16740661	.	+	0	ID=cds-74985;Parent=PASSSERD02729.2;de=true;minCov=163;pc=1
2	GeMoMa	CDS	16753038	16753120	.	+	2	ID=cds-74986;Parent=PASSSERD02729.2;ae=true;de=true;minCov=331;pc=1
2	GeMoMa	CDS	16758772	16758879	.	+	0	ID=cds-74987;Parent=PASSSERD02729.2;ae=true;de=true;minCov=445;pc=1
2	GeMoMa	CDS	16759981	16760100	.	+	0	ID=cds-74988;Parent=PASSSERD02729.2;ae=true;de=true;minCov=418;pc=1
2	GeMoMa	CDS	16764005	16764157	.	+	0	ID=cds-74989;Parent=PASSSERD02729.2;ae=true;de=true;minCov=396;pc=1
2	GeMoMa	CDS	16772245	16772429	.	+	0	ID=cds-74990;Parent=PASSSERD02729.2;ae=true;de=true;minCov=422;pc=1
2	GeMoMa	CDS	16775707	16776491	.	+	1	ID=cds-74991;Parent=PASSSERD02729.2;ae=true;de=true;minCov=472;pc=1
2	GeMoMa	CDS	16780061	16780229	.	+	2	ID=cds-74992;Parent=PASSSERD02729.2;ae=true;de=true;minCov=774;pc=1
2	GeMoMa	CDS	16783371	16783533	.	+	1	ID=cds-74993;Parent=PASSSERD02729.2;ae=true;de=false;minCov=666;pc=1
2	GeMoMa	CDS	16801145	16801225	.	+	0	ID=cds-74994;Parent=PASSSERD02729.2;ae=true;de=true;minCov=441;pc=1
2	GeMoMa	CDS	16804515	16804640	.	+	0	ID=cds-74995;Parent=PASSSERD02729.2;ae=true;de=true;minCov=1464;pc=1
2	GeMoMa	CDS	16806770	16806922	.	+	0	ID=cds-74996;Parent=PASSSERD02729.2;ae=true;de=true;minCov=1814;pc=1
2	GeMoMa	CDS	16810976	16811071	.	+	0	ID=cds-74997;Parent=PASSSERD02729.2;ae=true;de=true;minCov=1720;pc=1
2	GeMoMa	CDS	16811655	16811728	.	+	0	ID=cds-74998;Parent=PASSSERD02729.2;ae=true;de=true;minCov=1682;pc=1
2	GeMoMa	CDS	16812481	16812616	.	+	1	ID=cds-74999;Parent=PASSSERD02729.2;ae=true;minCov=1704;pc=1
2	AnnotationFinalizer_	five_prime_UTR	16740423	16740507	.	+	.	ID=five_prime_utr-9552;Parent=PASSSERD02729.2
2	AnnotationFinalizer_	three_prime_UTR	16812617	16817292	.	+	.	ID=three_prime_utr-8063;Parent=PASSSERD02729.2
2	GeMoMa	mRNA	16740423	16817292	4297	+	.	ID=PASSSERD02729.5;Parent=PASSSERD02729;aa=835;alternative="onychos_gene-OXR1,pyrgi_gene-OXR1";avgCov=926.7166;bestScore=4297;ce=14;evidence=3;iAA=0.994;lpm=375;maxGap=0;maxScore=4321;minCov=163;minSplitReads=0;nps=0;oldID=montanus_rna-XM_039706079.1_R0;pAA=0.9952;prediction=0;raa=835;rce=14;ref-gene=montanus_gene-OXR1;start=M;stop=*;sumWeight=2.8;tae=1;tde=0.9231;tie=0.9231;tpc=1
2	GeMoMa	exon	16740423	16740661	.	+	.	ID=nbis-exon-82166;Parent=PASSSERD02729.5;de=true;minCov=163;pc=1
2	GeMoMa	exon	16753038	16753120	.	+	.	ID=nbis-exon-82167;Parent=PASSSERD02729.5;de=true;minCov=163;pc=1
2	GeMoMa	exon	16758772	16758879	.	+	.	ID=nbis-exon-82168;Parent=PASSSERD02729.5;de=true;minCov=163;pc=1
2	GeMoMa	exon	16759981	16760100	.	+	.	ID=nbis-exon-82169;Parent=PASSSERD02729.5;de=true;minCov=163;pc=1
2	GeMoMa	exon	16764005	16764157	.	+	.	ID=nbis-exon-82170;Parent=PASSSERD02729.5;de=true;minCov=163;pc=1
2	GeMoMa	exon	16772245	16772429	.	+	.	ID=nbis-exon-82171;Parent=PASSSERD02729.5;de=true;minCov=163;pc=1
2	GeMoMa	exon	16775707	16776491	.	+	.	ID=nbis-exon-82172;Parent=PASSSERD02729.5;de=true;minCov=163;pc=1
2	GeMoMa	exon	16780061	16780229	.	+	.	ID=nbis-exon-82173;Parent=PASSSERD02729.5;de=true;minCov=163;pc=1
2	GeMoMa	exon	16783371	16783533	.	+	.	ID=nbis-exon-82174;Parent=PASSSERD02729.5;de=true;minCov=163;pc=1
2	GeMoMa	exon	16804515	16804640	.	+	.	ID=nbis-exon-82175;Parent=PASSSERD02729.5;de=true;minCov=163;pc=1
2	GeMoMa	exon	16806770	16806922	.	+	.	ID=nbis-exon-82176;Parent=PASSSERD02729.5;de=true;minCov=163;pc=1
2	GeMoMa	exon	16810976	16811071	.	+	.	ID=nbis-exon-82177;Parent=PASSSERD02729.5;de=true;minCov=163;pc=1
2	GeMoMa	exon	16811655	16811728	.	+	.	ID=nbis-exon-82178;Parent=PASSSERD02729.5;de=true;minCov=163;pc=1
2	GeMoMa	exon	16812481	16817292	.	+	.	ID=nbis-exon-82179;Parent=PASSSERD02729.5;de=true;minCov=163;pc=1
2	GeMoMa	CDS	16740508	16740661	.	+	0	ID=cds-75031;Parent=PASSSERD02729.5;de=true;minCov=163;pc=1
2	GeMoMa	CDS	16753038	16753120	.	+	2	ID=cds-75032;Parent=PASSSERD02729.5;ae=true;de=true;minCov=331;pc=1
2	GeMoMa	CDS	16758772	16758879	.	+	0	ID=cds-75033;Parent=PASSSERD02729.5;ae=true;de=true;minCov=445;pc=1
2	GeMoMa	CDS	16759981	16760100	.	+	0	ID=cds-75034;Parent=PASSSERD02729.5;ae=true;de=true;minCov=418;pc=1
2	GeMoMa	CDS	16764005	16764157	.	+	0	ID=cds-75035;Parent=PASSSERD02729.5;ae=true;de=true;minCov=396;pc=1
2	GeMoMa	CDS	16772245	16772429	.	+	0	ID=cds-75036;Parent=PASSSERD02729.5;ae=true;de=true;minCov=422;pc=1
2	GeMoMa	CDS	16775707	16776491	.	+	1	ID=cds-75037;Parent=PASSSERD02729.5;ae=true;de=true;minCov=472;pc=1
2	GeMoMa	CDS	16780061	16780229	.	+	2	ID=cds-75038;Parent=PASSSERD02729.5;ae=true;de=true;minCov=774;pc=1
2	GeMoMa	CDS	16783371	16783533	.	+	1	ID=cds-75039;Parent=PASSSERD02729.5;ae=true;de=false;minCov=666;pc=1
2	GeMoMa	CDS	16804515	16804640	.	+	0	ID=cds-75040;Parent=PASSSERD02729.5;ae=true;de=true;minCov=1464;pc=1
2	GeMoMa	CDS	16806770	16806922	.	+	0	ID=cds-75041;Parent=PASSSERD02729.5;ae=true;de=true;minCov=1814;pc=1
2	GeMoMa	CDS	16810976	16811071	.	+	0	ID=cds-75042;Parent=PASSSERD02729.5;ae=true;de=true;minCov=1720;pc=1
2	GeMoMa	CDS	16811655	16811728	.	+	0	ID=cds-75043;Parent=PASSSERD02729.5;ae=true;de=true;minCov=1682;pc=1
2	GeMoMa	CDS	16812481	16812616	.	+	1	ID=cds-75044;Parent=PASSSERD02729.5;ae=true;minCov=1704;pc=1
2	AnnotationFinalizer_	five_prime_UTR	16740423	16740507	.	+	.	ID=five_prime_utr-9555;Parent=PASSSERD02729.5
2	AnnotationFinalizer_	three_prime_UTR	16812617	16817292	.	+	.	ID=three_prime_utr-8066;Parent=PASSSERD02729.5
2	GeMoMa	mRNA	16740423	16817292	4055	+	.	ID=PASSSERD02729.7;Parent=PASSSERD02729;aa=786;alternative="onychos_gene-OXR1,pyrgi_gene-OXR1";avgCov=951.0963;bestScore=4055;ce=13;evidence=3;iAA=0.9936;lpm=299;maxGap=0;maxScore=4079;minCov=163;minSplitReads=0;nps=0;oldID=montanus_rna-XM_039706076.1_R0;pAA=0.9949;prediction=0;raa=786;rce=13;ref-gene=montanus_gene-OXR1;start=M;stop=*;sumWeight=2.8;tae=1;tde=0.9167;tie=0.9167;tpc=1
2	GeMoMa	exon	16740423	16740661	.	+	.	ID=nbis-exon-82195;Parent=PASSSERD02729.7;de=true;minCov=163;pc=1
2	GeMoMa	exon	16753038	16753120	.	+	.	ID=nbis-exon-82196;Parent=PASSSERD02729.7;de=true;minCov=163;pc=1
2	GeMoMa	exon	16764005	16764157	.	+	.	ID=nbis-exon-82197;Parent=PASSSERD02729.7;de=true;minCov=163;pc=1
2	GeMoMa	exon	16772245	16772429	.	+	.	ID=nbis-exon-82198;Parent=PASSSERD02729.7;de=true;minCov=163;pc=1
2	GeMoMa	exon	16775707	16776491	.	+	.	ID=nbis-exon-82199;Parent=PASSSERD02729.7;de=true;minCov=163;pc=1
2	GeMoMa	exon	16780061	16780229	.	+	.	ID=nbis-exon-82200;Parent=PASSSERD02729.7;de=true;minCov=163;pc=1
2	GeMoMa	exon	16783371	16783533	.	+	.	ID=nbis-exon-82201;Parent=PASSSERD02729.7;de=true;minCov=163;pc=1
2	GeMoMa	exon	16801145	16801225	.	+	.	ID=nbis-exon-82202;Parent=PASSSERD02729.7;de=true;minCov=163;pc=1
2	GeMoMa	exon	16804515	16804640	.	+	.	ID=nbis-exon-82203;Parent=PASSSERD02729.7;de=true;minCov=163;pc=1
2	GeMoMa	exon	16806770	16806922	.	+	.	ID=nbis-exon-82204;Parent=PASSSERD02729.7;de=true;minCov=163;pc=1
2	GeMoMa	exon	16810976	16811071	.	+	.	ID=nbis-exon-82205;Parent=PASSSERD02729.7;de=true;minCov=163;pc=1
2	GeMoMa	exon	16811655	16811728	.	+	.	ID=nbis-exon-82206;Parent=PASSSERD02729.7;de=true;minCov=163;pc=1
2	GeMoMa	exon	16812481	16817292	.	+	.	ID=nbis-exon-82207;Parent=PASSSERD02729.7;de=true;minCov=163;pc=1
2	GeMoMa	CDS	16740508	16740661	.	+	0	ID=cds-75059;Parent=PASSSERD02729.7;de=true;minCov=163;pc=1
2	GeMoMa	CDS	16753038	16753120	.	+	2	ID=cds-75060;Parent=PASSSERD02729.7;ae=true;de=true;minCov=331;pc=1
2	GeMoMa	CDS	16764005	16764157	.	+	0	ID=cds-75061;Parent=PASSSERD02729.7;ae=true;de=true;minCov=396;pc=1
2	GeMoMa	CDS	16772245	16772429	.	+	0	ID=cds-75062;Parent=PASSSERD02729.7;ae=true;de=true;minCov=422;pc=1
2	GeMoMa	CDS	16775707	16776491	.	+	1	ID=cds-75063;Parent=PASSSERD02729.7;ae=true;de=true;minCov=472;pc=1
2	GeMoMa	CDS	16780061	16780229	.	+	2	ID=cds-75064;Parent=PASSSERD02729.7;ae=true;de=true;minCov=774;pc=1
2	GeMoMa	CDS	16783371	16783533	.	+	1	ID=cds-75065;Parent=PASSSERD02729.7;ae=true;de=false;minCov=666;pc=1
2	GeMoMa	CDS	16801145	16801225	.	+	0	ID=cds-75066;Parent=PASSSERD02729.7;ae=true;de=true;minCov=441;pc=1
2	GeMoMa	CDS	16804515	16804640	.	+	0	ID=cds-75067;Parent=PASSSERD02729.7;ae=true;de=true;minCov=1464;pc=1
2	GeMoMa	CDS	16806770	16806922	.	+	0	ID=cds-75068;Parent=PASSSERD02729.7;ae=true;de=true;minCov=1814;pc=1
2	GeMoMa	CDS	16810976	16811071	.	+	0	ID=cds-75069;Parent=PASSSERD02729.7;ae=true;de=true;minCov=1720;pc=1
2	GeMoMa	CDS	16811655	16811728	.	+	0	ID=cds-75070;Parent=PASSSERD02729.7;ae=true;de=true;minCov=1682;pc=1
2	GeMoMa	CDS	16812481	16812616	.	+	1	ID=cds-75071;Parent=PASSSERD02729.7;ae=true;minCov=1704;pc=1
2	AnnotationFinalizer_	five_prime_UTR	16740423	16740507	.	+	.	ID=five_prime_utr-9558;Parent=PASSSERD02729.7
2	AnnotationFinalizer_	three_prime_UTR	16812617	16817292	.	+	.	ID=three_prime_utr-8068;Parent=PASSSERD02729.7
2	GeMoMa	mRNA	16790961	16817292	1300	+	.	ID=PASSSERD02729.8;Parent=PASSSERD02729;aa=244;alternative="onychos_gene-OXR1,pyrgi_gene-OXR1";avgCov=1579.5423;bestScore=1300;ce=7;evidence=3;iAA=1;lpm=244;maxGap=0;maxScore=1300;minCov=58;minSplitReads=27;nps=0;oldID=montanus_rna-XM_039706077.1_R0;pAA=1;prediction=0;raa=244;rce=7;ref-gene=montanus_gene-OXR1;start=M;stop=*;sumWeight=2.8;tae=1;tde=1;tie=1;tpc=1
2	GeMoMa	exon	16790961	16791717	.	+	.	ID=nbis-exon-82208;Parent=PASSSERD02729.8;de=true;minCov=58;pc=1
2	GeMoMa	exon	16791796	16791868	.	+	.	ID=nbis-exon-82209;Parent=PASSSERD02729.8;de=true;minCov=58;pc=1
2	GeMoMa	exon	16801145	16801225	.	+	.	ID=nbis-exon-82210;Parent=PASSSERD02729.8;de=true;minCov=58;pc=1
2	GeMoMa	exon	16804515	16804640	.	+	.	ID=nbis-exon-82211;Parent=PASSSERD02729.8;de=true;minCov=58;pc=1
2	GeMoMa	exon	16806770	16806922	.	+	.	ID=nbis-exon-82212;Parent=PASSSERD02729.8;de=true;minCov=58;pc=1
2	GeMoMa	exon	16810976	16811071	.	+	.	ID=nbis-exon-82213;Parent=PASSSERD02729.8;de=true;minCov=58;pc=1
2	GeMoMa	exon	16811655	16811728	.	+	.	ID=nbis-exon-82214;Parent=PASSSERD02729.8;de=true;minCov=58;pc=1
2	GeMoMa	exon	16812481	16817292	.	+	.	ID=nbis-exon-82215;Parent=PASSSERD02729.8;de=true;minCov=58;pc=1
2	GeMoMa	CDS	16791803	16791868	.	+	0	ID=cds-75072;Parent=PASSSERD02729.8;de=true;minCov=58;pc=1
2	GeMoMa	CDS	16801145	16801225	.	+	0	ID=cds-75073;Parent=PASSSERD02729.8;ae=true;de=true;minCov=441;pc=1
2	GeMoMa	CDS	16804515	16804640	.	+	0	ID=cds-75074;Parent=PASSSERD02729.8;ae=true;de=true;minCov=1464;pc=1
2	GeMoMa	CDS	16806770	16806922	.	+	0	ID=cds-75075;Parent=PASSSERD02729.8;ae=true;de=true;minCov=1814;pc=1
2	GeMoMa	CDS	16810976	16811071	.	+	0	ID=cds-75076;Parent=PASSSERD02729.8;ae=true;de=true;minCov=1720;pc=1
2	GeMoMa	CDS	16811655	16811728	.	+	0	ID=cds-75077;Parent=PASSSERD02729.8;ae=true;de=true;minCov=1682;pc=1
2	GeMoMa	CDS	16812481	16812616	.	+	1	ID=cds-75078;Parent=PASSSERD02729.8;ae=true;minCov=1704;pc=1
2	AnnotationFinalizer_	five_prime_UTR	16790961	16791717	.	+	.	ID=five_prime_utr-9559;Parent=PASSSERD02729.8
2	AnnotationFinalizer_	five_prime_UTR	16791796	16791802	.	+	.	ID=five_prime_utr-9560;Parent=PASSSERD02729.8
2	AnnotationFinalizer_	three_prime_UTR	16812617	16817292	.	+	.	ID=three_prime_utr-8069;Parent=PASSSERD02729.8
2	GeMoMa	mRNA	16790961	16817292	1166	+	.	ID=PASSSERD02729.9;Parent=PASSSERD02729;aa=217;alternative="pyrgi_gene-OXR1";avgCov=1714.4823;bestScore=1166;ce=6;evidence=2;iAA=1;lpm=217;maxGap=0;maxScore=1166;minCov=58;minSplitReads=17;nps=0;oldID=montanus_rna-XM_039706078.1_R0;pAA=1;prediction=0;raa=217;rce=6;ref-gene=montanus_gene-OXR1;start=M;stop=*;sumWeight=1.8;tae=1;tde=1;tie=1;tpc=1
2	GeMoMa	exon	16790961	16791717	.	+	.	ID=nbis-exon-82216;Parent=PASSSERD02729.9;de=true;minCov=58;pc=1
2	GeMoMa	exon	16791796	16791868	.	+	.	ID=nbis-exon-82217;Parent=PASSSERD02729.9;de=true;minCov=58;pc=1
2	GeMoMa	exon	16804515	16804640	.	+	.	ID=nbis-exon-82218;Parent=PASSSERD02729.9;de=true;minCov=58;pc=1
2	GeMoMa	exon	16806770	16806922	.	+	.	ID=nbis-exon-82219;Parent=PASSSERD02729.9;de=true;minCov=58;pc=1
2	GeMoMa	exon	16810976	16811071	.	+	.	ID=nbis-exon-82220;Parent=PASSSERD02729.9;de=true;minCov=58;pc=1
2	GeMoMa	exon	16811655	16811728	.	+	.	ID=nbis-exon-82221;Parent=PASSSERD02729.9;de=true;minCov=58;pc=1
2	GeMoMa	exon	16812481	16817292	.	+	.	ID=nbis-exon-82222;Parent=PASSSERD02729.9;de=true;minCov=58;pc=1
2	GeMoMa	CDS	16791803	16791868	.	+	0	ID=cds-75079;Parent=PASSSERD02729.9;de=true;minCov=58;pc=1
2	GeMoMa	CDS	16804515	16804640	.	+	0	ID=cds-75080;Parent=PASSSERD02729.9;ae=true;de=true;minCov=1464;pc=1
2	GeMoMa	CDS	16806770	16806922	.	+	0	ID=cds-75081;Parent=PASSSERD02729.9;ae=true;de=true;minCov=1814;pc=1
2	GeMoMa	CDS	16810976	16811071	.	+	0	ID=cds-75082;Parent=PASSSERD02729.9;ae=true;de=true;minCov=1720;pc=1
2	GeMoMa	CDS	16811655	16811728	.	+	0	ID=cds-75083;Parent=PASSSERD02729.9;ae=true;de=true;minCov=1682;pc=1
2	GeMoMa	CDS	16812481	16812616	.	+	1	ID=cds-75084;Parent=PASSSERD02729.9;ae=true;minCov=1704;pc=1
2	AnnotationFinalizer_	five_prime_UTR	16790961	16791717	.	+	.	ID=five_prime_utr-9561;Parent=PASSSERD02729.9
2	AnnotationFinalizer_	five_prime_UTR	16791796	16791802	.	+	.	ID=five_prime_utr-9562;Parent=PASSSERD02729.9
2	AnnotationFinalizer_	three_prime_UTR	16812617	16817292	.	+	.	ID=three_prime_utr-8070;Parent=PASSSERD02729.9
2	GAF	gene	16817297	16830376	.	-	.	ID=PASSSERD02730;combinedEvidence=4;complete=2;maxEvidence=3;maxTie=1.0;transcripts=2
2	GeMoMa	mRNA	16817297	16830376	2095	-	.	ID=PASSSERD02730.1;Parent=PASSSERD02730;aa=410;alternative="onychos_gene-ABRA,pyrgi_gene-ABRA";avgCov=35135.6724;bestScore=2095;ce=2;evidence=3;iAA=0.9927;lpm=212;maxGap=0;maxScore=2111;minCov=11191;minSplitReads=60693;nps=0;oldID=montanus_rna-XM_039706080.1_R0;pAA=0.9951;prediction=0;raa=410;rce=2;ref-gene=montanus_gene-ABRA;start=M;stop=*;sumWeight=2.8;tae=1;tde=1;tie=1;tpc=1
2	GeMoMa	exon	16817297	16819697	.	-	.	ID=nbis-exon-82223;Parent=PASSSERD02730.1;de=true;minCov=11191;pc=1
2	GeMoMa	exon	16824004	16830376	.	-	.	ID=nbis-exon-82224;Parent=PASSSERD02730.1;de=true;minCov=11191;pc=1
2	GeMoMa	CDS	16819220	16819697	.	-	1	ID=cds-75086;Parent=PASSSERD02730.1;ae=true;minCov=32991;pc=1
2	GeMoMa	CDS	16824004	16824755	.	-	0	ID=cds-75085;Parent=PASSSERD02730.1;de=true;minCov=11191;pc=1
2	AnnotationFinalizer_	five_prime_UTR	16824756	16830376	.	-	.	ID=five_prime_utr-9563;Parent=PASSSERD02730.1
2	AnnotationFinalizer_	three_prime_UTR	16817297	16819219	.	-	.	ID=three_prime_utr-8071;Parent=PASSSERD02730.1
2	GeMoMa	mRNA	16817297	16830376	2328	-	.	ID=PASSSERD02730.2;Parent=PASSSERD02730;aa=454;avgCov=31910.4317;bestScore=2328;ce=2;evidence=1;iAA=1;lpm=454;maxGap=0;maxScore=2328;minCov=24;minSplitReads=60693;nps=0;oldID=passerold_transcript:ENSPDOT00000020311_R0;pAA=1;prediction=0;raa=454;rce=2;ref-gene=passerold_gene:ENSPDOG00000013414;start=M;stop=*;sumWeight=0.8;tae=1;tde=1;tie=1;tpc=1
2	GeMoMa	exon	16817297	16819697	.	-	.	ID=nbis-exon-82225;Parent=PASSSERD02730.2;de=true;minCov=24;pc=1
2	GeMoMa	exon	16824004	16830376	.	-	.	ID=nbis-exon-82226;Parent=PASSSERD02730.2;de=true;minCov=24;pc=1
2	GeMoMa	CDS	16819220	16819697	.	-	1	ID=cds-75088;Parent=PASSSERD02730.2;ae=true;minCov=32991;pc=1
2	GeMoMa	CDS	16824004	16824887	.	-	0	ID=cds-75087;Parent=PASSSERD02730.2;de=true;minCov=24;pc=1
2	AnnotationFinalizer_	five_prime_UTR	16824888	16830376	.	-	.	ID=five_prime_utr-9564;Parent=PASSSERD02730.2
2	AnnotationFinalizer_	three_prime_UTR	16817297	16819219	.	-	.	ID=three_prime_utr-8072;Parent=PASSSERD02730.2
2	GAF	gene	16817297	16835935	.	+	.	ID=PASSSERD02731;combinedEvidence=1;complete=1;maxEvidence=1;maxTie=NA;transcripts=1
2	GeMoMa	mRNA	16817297	16835935	411	+	.	ID=PASSSERD02731.1;Parent=PASSSERD02731;aa=318;avgCov=2.5461;bestScore=411;ce=1;evidence=1;iAA=0.3186;lpm=34;maxGap=23;maxScore=1827;minCov=0;minSplitReads=NA;nps=0;oldID=onychos_rna-XM_041412606.1_R0;pAA=0.6755;prediction=0;raa=316;rce=1;ref-gene=onychos_gene-LOC121340134;start=M;stop=*;sumWeight=1.0;tae=NA;tde=NA;tie=NA;tpc=0.4109
2	GeMoMa	exon	16817297	16825277	.	+	.	ID=nbis-exon-82227;Parent=PASSSERD02731.1;minCov=0;pc=0.4109
2	GeMoMa	exon	16825412	16829381	.	+	.	ID=nbis-exon-82228;Parent=PASSSERD02731.1;minCov=0;pc=0.4109
2	GeMoMa	exon	16831066	16835935	.	+	.	ID=nbis-exon-82229;Parent=PASSSERD02731.1;minCov=0;pc=0.4109
2	GeMoMa	CDS	16833111	16834064	.	+	0	ID=cds-75089;Parent=PASSSERD02731.1;minCov=0;pc=0.4109
2	AnnotationFinalizer_	five_prime_UTR	16817297	16825277	.	+	.	ID=five_prime_utr-9565;Parent=PASSSERD02731.1
2	AnnotationFinalizer_	five_prime_UTR	16825412	16829381	.	+	.	ID=five_prime_utr-9566;Parent=PASSSERD02731.1
2	AnnotationFinalizer_	five_prime_UTR	16831066	16833110	.	+	.	ID=five_prime_utr-9567;Parent=PASSSERD02731.1
2	AnnotationFinalizer_	three_prime_UTR	16834065	16835935	.	+	.	ID=three_prime_utr-8073;Parent=PASSSERD02731.1
2	GAF	gene	16978205	17131958	.	-	.	ID=PASSSERD02732;combinedEvidence=4;complete=2;maxEvidence=4;maxTie=0.625;transcripts=2
2	GeMoMa	mRNA	16978205	17131958	2630	-	.	ID=PASSSERD02732.1;Parent=PASSSERD02732;aa=499;alternative="montanus_gene-ANGPT2,montanus_gene-ANGPT4,onychos_gene-ANGPT1,onychos_gene-ANGPT2,onychos_gene-ANGPT4,passerold_gene:ENSPDOG00000013424,passerold_gene:ENSPDOG00000015281,pyrgi_gene-ANGPT1,pyrgi_gene-ANGPT2,pyrgi_gene-ANGPT4";avgCov=20.8444;bestScore=2630;ce=9;evidence=4;iAA=1;lpm=499;maxGap=0;maxScore=2630;minCov=7;minSplitReads=0;nps=0;oldID=montanus_rna-XM_039706182.1_R0;pAA=1;prediction=0;raa=499;rce=9;ref-gene=montanus_gene-ANGPT1;start=M;stop=*;sumWeight=3.6;tae=0.75;tde=0.625;tie=0.625;tpc=1
2	GeMoMa	exon	16978205	16980572	.	-	.	ID=nbis-exon-82230;Parent=PASSSERD02732.1;de=false;minCov=7;pc=1
2	GeMoMa	exon	16989468	16989598	.	-	.	ID=nbis-exon-82231;Parent=PASSSERD02732.1;de=false;minCov=7;pc=1
2	GeMoMa	exon	17014556	17014722	.	-	.	ID=nbis-exon-82232;Parent=PASSSERD02732.1;de=false;minCov=7;pc=1
2	GeMoMa	exon	17028989	17029090	.	-	.	ID=nbis-exon-82233;Parent=PASSSERD02732.1;de=false;minCov=7;pc=1
2	GeMoMa	exon	17034465	17034592	.	-	.	ID=nbis-exon-82234;Parent=PASSSERD02732.1;de=false;minCov=7;pc=1
2	GeMoMa	exon	17051785	17052017	.	-	.	ID=nbis-exon-82235;Parent=PASSSERD02732.1;de=false;minCov=7;pc=1
2	GeMoMa	exon	17060712	17060833	.	-	.	ID=nbis-exon-82236;Parent=PASSSERD02732.1;de=false;minCov=7;pc=1
2	GeMoMa	exon	17061720	17061875	.	-	.	ID=nbis-exon-82237;Parent=PASSSERD02732.1;de=false;minCov=7;pc=1
2	GeMoMa	exon	17131209	17131958	.	-	.	ID=nbis-exon-82238;Parent=PASSSERD02732.1;de=false;minCov=7;pc=1
2	GeMoMa	CDS	16980412	16980572	.	-	2	ID=cds-75098;Parent=PASSSERD02732.1;ae=true;minCov=19;pc=1
2	GeMoMa	CDS	16989468	16989598	.	-	1	ID=cds-75097;Parent=PASSSERD02732.1;ae=false;de=true;minCov=20;pc=1
2	GeMoMa	CDS	17014556	17014722	.	-	0	ID=cds-75096;Parent=PASSSERD02732.1;ae=true;de=false;minCov=14;pc=1
2	GeMoMa	CDS	17028989	17029090	.	-	0	ID=cds-75095;Parent=PASSSERD02732.1;ae=true;de=true;minCov=15;pc=1
2	GeMoMa	CDS	17034465	17034592	.	-	2	ID=cds-75094;Parent=PASSSERD02732.1;ae=true;de=true;minCov=21;pc=1
2	GeMoMa	CDS	17051785	17052017	.	-	1	ID=cds-75093;Parent=PASSSERD02732.1;ae=true;de=false;minCov=20;pc=1
2	GeMoMa	CDS	17060712	17060833	.	-	0	ID=cds-75092;Parent=PASSSERD02732.1;ae=true;de=true;minCov=11;pc=1
2	GeMoMa	CDS	17061720	17061875	.	-	0	ID=cds-75091;Parent=PASSSERD02732.1;ae=false;de=true;minCov=9;pc=1
2	GeMoMa	CDS	17131209	17131505	.	-	0	ID=cds-75090;Parent=PASSSERD02732.1;de=false;minCov=7;pc=1
2	AnnotationFinalizer_	five_prime_UTR	17131506	17131958	.	-	.	ID=five_prime_utr-9568;Parent=PASSSERD02732.1
2	AnnotationFinalizer_	three_prime_UTR	16978205	16980411	.	-	.	ID=three_prime_utr-8074;Parent=PASSSERD02732.1
2	GeMoMa	mRNA	16978205	17131958	1402	-	.	ID=PASSSERD02732.2;Parent=PASSSERD02732;aa=447;alternative="pyrgi_gene-ANGPT2";avgCov=21.4586;bestScore=2314;ce=8;evidence=2;iAA=0.5928;lpm=21;maxGap=2;maxScore=2337;minCov=7;minSplitReads=0;nps=0;oldID=onychos_rna-XM_041421032.1_R1;pAA=0.7539;prediction=1;raa=443;rce=8;ref-gene=onychos_gene-ANGPT2;start=M;stop=*;sumWeight=2.0;tae=0.8571;tde=0.5714;tie=0.5714;tpc=1
2	GeMoMa	exon	16978205	16980572	.	-	.	ID=nbis-exon-82239;Parent=PASSSERD02732.2;de=false;minCov=7;pc=1
2	GeMoMa	exon	16989468	16989598	.	-	.	ID=nbis-exon-82240;Parent=PASSSERD02732.2;de=false;minCov=7;pc=1
2	GeMoMa	exon	17014556	17014722	.	-	.	ID=nbis-exon-82241;Parent=PASSSERD02732.2;de=false;minCov=7;pc=1
2	GeMoMa	exon	17028989	17029090	.	-	.	ID=nbis-exon-82242;Parent=PASSSERD02732.2;de=false;minCov=7;pc=1
2	GeMoMa	exon	17034465	17034592	.	-	.	ID=nbis-exon-82243;Parent=PASSSERD02732.2;de=false;minCov=7;pc=1
2	GeMoMa	exon	17051785	17052017	.	-	.	ID=nbis-exon-82244;Parent=PASSSERD02732.2;de=false;minCov=7;pc=1
2	GeMoMa	exon	17060712	17060833	.	-	.	ID=nbis-exon-82245;Parent=PASSSERD02732.2;de=false;minCov=7;pc=1
2	GeMoMa	exon	17131209	17131958	.	-	.	ID=nbis-exon-82246;Parent=PASSSERD02732.2;de=false;minCov=7;pc=1
2	GeMoMa	CDS	16980412	16980572	.	-	2	ID=cds-75106;Parent=PASSSERD02732.2;ae=true;minCov=19;pc=1
2	GeMoMa	CDS	16989468	16989598	.	-	1	ID=cds-75105;Parent=PASSSERD02732.2;ae=false;de=true;minCov=20;pc=1
2	GeMoMa	CDS	17014556	17014722	.	-	0	ID=cds-75104;Parent=PASSSERD02732.2;ae=true;de=false;minCov=14;pc=1
2	GeMoMa	CDS	17028989	17029090	.	-	0	ID=cds-75103;Parent=PASSSERD02732.2;ae=true;de=true;minCov=15;pc=1
2	GeMoMa	CDS	17034465	17034592	.	-	2	ID=cds-75102;Parent=PASSSERD02732.2;ae=true;de=true;minCov=21;pc=1
2	GeMoMa	CDS	17051785	17052017	.	-	1	ID=cds-75101;Parent=PASSSERD02732.2;ae=true;de=false;minCov=20;pc=1
2	GeMoMa	CDS	17060712	17060833	.	-	0	ID=cds-75100;Parent=PASSSERD02732.2;ae=true;de=true;minCov=11;pc=1
2	GeMoMa	CDS	17131209	17131505	.	-	0	ID=cds-75099;Parent=PASSSERD02732.2;de=false;minCov=7;pc=1
2	AnnotationFinalizer_	five_prime_UTR	17131506	17131958	.	-	.	ID=five_prime_utr-9569;Parent=PASSSERD02732.2
2	AnnotationFinalizer_	three_prime_UTR	16978205	16980411	.	-	.	ID=three_prime_utr-8075;Parent=PASSSERD02732.2
2	GAF	gene	17274429	17423475	.	-	.	ID=PASSSERD02733;combinedEvidence=4;complete=1;maxEvidence=4;maxTie=0.5;transcripts=1
2	GeMoMa	mRNA	17274429	17423475	1375	-	.	ID=PASSSERD02733.1;Parent=PASSSERD02733;aa=242;alternative="onychos_gene-RSPO2,passerold_gene:ENSPDOG00000013455,pyrgi_gene-RSPO2";avgCov=7.4325;bestScore=1375;ce=5;evidence=4;iAA=1;lpm=242;maxGap=0;maxScore=1375;minCov=2;minSplitReads=0;nps=0;oldID=montanus_rna-XM_039706365.1_R0;pAA=1;prediction=0;raa=242;rce=5;ref-gene=montanus_gene-RSPO2;start=M;stop=*;sumWeight=3.6;tae=0.5;tde=0.75;tie=0.5;tpc=1
2	GeMoMa	exon	17274429	17276521	.	-	.	ID=nbis-exon-82247;Parent=PASSSERD02733.1;de=true;minCov=5;pc=1
2	GeMoMa	exon	17314443	17314631	.	-	.	ID=nbis-exon-82248;Parent=PASSSERD02733.1;de=true;minCov=5;pc=1
2	GeMoMa	exon	17315302	17315445	.	-	.	ID=nbis-exon-82249;Parent=PASSSERD02733.1;de=true;minCov=5;pc=1
2	GeMoMa	exon	17321332	17321520	.	-	.	ID=nbis-exon-82250;Parent=PASSSERD02733.1;de=true;minCov=5;pc=1
2	GeMoMa	exon	17376312	17376594	.	-	.	ID=nbis-exon-82251;Parent=PASSSERD02733.1;de=true;minCov=5;pc=1
2	GeMoMa	exon	17378910	17379100	.	-	.	ID=nbis-exon-82252;Parent=PASSSERD02733.1;de=true;minCov=5;pc=1
2	GeMoMa	exon	17393111	17393237	.	-	.	ID=nbis-exon-82253;Parent=PASSSERD02733.1;de=true;minCov=5;pc=1
2	GeMoMa	exon	17399956	17402466	.	-	.	ID=nbis-exon-82254;Parent=PASSSERD02733.1;de=true;minCov=5;pc=1
2	GeMoMa	exon	17407689	17407798	.	-	.	ID=nbis-exon-82255;Parent=PASSSERD02733.1;de=true;minCov=5;pc=1
2	GeMoMa	exon	17408465	17408566	.	-	.	ID=nbis-exon-82256;Parent=PASSSERD02733.1;de=true;minCov=5;pc=1
2	GeMoMa	exon	17410447	17410573	.	-	.	ID=nbis-exon-82257;Parent=PASSSERD02733.1;de=true;minCov=5;pc=1
2	GeMoMa	exon	17411279	17412959	.	-	.	ID=nbis-exon-82258;Parent=PASSSERD02733.1;de=true;minCov=5;pc=1
2	GeMoMa	exon	17414958	17415062	.	-	.	ID=nbis-exon-82259;Parent=PASSSERD02733.1;de=true;minCov=5;pc=1
2	GeMoMa	exon	17415509	17418528	.	-	.	ID=nbis-exon-82260;Parent=PASSSERD02733.1;de=true;minCov=5;pc=1
2	GeMoMa	exon	17421474	17421588	.	-	.	ID=nbis-exon-82261;Parent=PASSSERD02733.1;de=true;minCov=5;pc=1
2	GeMoMa	exon	17423295	17423475	.	-	.	ID=nbis-exon-82262;Parent=PASSSERD02733.1;de=true;minCov=5;pc=1
2	GeMoMa	CDS	17276412	17276521	.	-	2	ID=cds-75111;Parent=PASSSERD02733.1;ae=false;minCov=4;pc=1
2	GeMoMa	CDS	17314443	17314631	.	-	2	ID=cds-75110;Parent=PASSSERD02733.1;ae=true;de=false;minCov=7;pc=1
2	GeMoMa	CDS	17315302	17315445	.	-	2	ID=cds-75109;Parent=PASSSERD02733.1;ae=true;de=true;minCov=4;pc=1
2	GeMoMa	CDS	17321332	17321520	.	-	2	ID=cds-75108;Parent=PASSSERD02733.1;ae=false;de=true;minCov=2;pc=1
2	GeMoMa	CDS	17376312	17376405	.	-	0	ID=cds-75107;Parent=PASSSERD02733.1;de=true;minCov=5;pc=1
2	AnnotationFinalizer_	five_prime_UTR	17376406	17376594	.	-	.	ID=five_prime_utr-9581;Parent=PASSSERD02733.1
2	AnnotationFinalizer_	five_prime_UTR	17378910	17379100	.	-	.	ID=five_prime_utr-9580;Parent=PASSSERD02733.1
2	AnnotationFinalizer_	five_prime_UTR	17393111	17393237	.	-	.	ID=five_prime_utr-9579;Parent=PASSSERD02733.1
2	AnnotationFinalizer_	five_prime_UTR	17399956	17402466	.	-	.	ID=five_prime_utr-9578;Parent=PASSSERD02733.1
2	AnnotationFinalizer_	five_prime_UTR	17407689	17407798	.	-	.	ID=five_prime_utr-9577;Parent=PASSSERD02733.1
2	AnnotationFinalizer_	five_prime_UTR	17408465	17408566	.	-	.	ID=five_prime_utr-9576;Parent=PASSSERD02733.1
2	AnnotationFinalizer_	five_prime_UTR	17410447	17410573	.	-	.	ID=five_prime_utr-9575;Parent=PASSSERD02733.1
2	AnnotationFinalizer_	five_prime_UTR	17411279	17412959	.	-	.	ID=five_prime_utr-9574;Parent=PASSSERD02733.1
2	AnnotationFinalizer_	five_prime_UTR	17414958	17415062	.	-	.	ID=five_prime_utr-9573;Parent=PASSSERD02733.1
2	AnnotationFinalizer_	five_prime_UTR	17415509	17418528	.	-	.	ID=five_prime_utr-9572;Parent=PASSSERD02733.1
2	AnnotationFinalizer_	five_prime_UTR	17421474	17421588	.	-	.	ID=five_prime_utr-9571;Parent=PASSSERD02733.1
2	AnnotationFinalizer_	five_prime_UTR	17423295	17423475	.	-	.	ID=five_prime_utr-9570;Parent=PASSSERD02733.1
2	AnnotationFinalizer_	three_prime_UTR	17274429	17276411	.	-	.	ID=three_prime_utr-8076;Parent=PASSSERD02733.1
2	GAF	gene	17375736	17423475	.	-	.	ID=PASSSERD02734;combinedEvidence=3;complete=1;maxEvidence=3;maxTie=1.0;transcripts=1
2	GeMoMa	mRNA	17375736	17423475	2319	-	.	ID=PASSSERD02734.1;Parent=PASSSERD02734;aa=446;alternative="onychos_gene-EIF3E,passerold_gene:ENSPDOG00000013461";avgCov=13808.7848;bestScore=2319;ce=13;evidence=3;iAA=1;lpm=446;maxGap=0;maxScore=2319;minCov=2644;minSplitReads=10974;nps=0;oldID=montanus_rna-XM_039706159.1_R0;pAA=1;prediction=0;raa=446;rce=13;ref-gene=montanus_gene-EIF3E;start=M;stop=*;sumWeight=2.6;tae=1;tde=1;tie=1;tpc=1
2	GeMoMa	exon	17375736	17375928	.	-	.	ID=nbis-exon-82263;Parent=PASSSERD02734.1;de=true;minCov=2644;pc=1
2	GeMoMa	exon	17376312	17376594	.	-	.	ID=nbis-exon-82264;Parent=PASSSERD02734.1;de=true;minCov=2644;pc=1
2	GeMoMa	exon	17378910	17379100	.	-	.	ID=nbis-exon-82265;Parent=PASSSERD02734.1;de=true;minCov=2644;pc=1
2	GeMoMa	exon	17393111	17393237	.	-	.	ID=nbis-exon-82266;Parent=PASSSERD02734.1;de=true;minCov=2644;pc=1
2	GeMoMa	exon	17399956	17400746	.	-	.	ID=nbis-exon-82267;Parent=PASSSERD02734.1;de=true;minCov=2644;pc=1
2	GeMoMa	exon	17401771	17401905	.	-	.	ID=nbis-exon-82268;Parent=PASSSERD02734.1;de=true;minCov=2644;pc=1
2	GeMoMa	exon	17402364	17402466	.	-	.	ID=nbis-exon-82269;Parent=PASSSERD02734.1;de=true;minCov=2644;pc=1
2	GeMoMa	exon	17407689	17407798	.	-	.	ID=nbis-exon-82270;Parent=PASSSERD02734.1;de=true;minCov=2644;pc=1
2	GeMoMa	exon	17408465	17408566	.	-	.	ID=nbis-exon-82271;Parent=PASSSERD02734.1;de=true;minCov=2644;pc=1
2	GeMoMa	exon	17410447	17410573	.	-	.	ID=nbis-exon-82272;Parent=PASSSERD02734.1;de=true;minCov=2644;pc=1
2	GeMoMa	exon	17411279	17411403	.	-	.	ID=nbis-exon-82273;Parent=PASSSERD02734.1;de=true;minCov=2644;pc=1
2	GeMoMa	exon	17412834	17412959	.	-	.	ID=nbis-exon-82274;Parent=PASSSERD02734.1;de=true;minCov=2644;pc=1
2	GeMoMa	exon	17414958	17415062	.	-	.	ID=nbis-exon-82275;Parent=PASSSERD02734.1;de=true;minCov=2644;pc=1
2	GeMoMa	exon	17415509	17415551	.	-	.	ID=nbis-exon-82276;Parent=PASSSERD02734.1;de=true;minCov=2644;pc=1
2	GeMoMa	exon	17418411	17418528	.	-	.	ID=nbis-exon-82277;Parent=PASSSERD02734.1;de=true;minCov=2644;pc=1
2	GeMoMa	exon	17421474	17421588	.	-	.	ID=nbis-exon-82278;Parent=PASSSERD02734.1;de=true;minCov=2644;pc=1
2	GeMoMa	exon	17423295	17423475	.	-	.	ID=nbis-exon-82279;Parent=PASSSERD02734.1;de=true;minCov=2644;pc=1
2	GeMoMa	CDS	17400708	17400746	.	-	0	ID=cds-75124;Parent=PASSSERD02734.1;ae=true;minCov=10917;pc=1
2	GeMoMa	CDS	17401771	17401905	.	-	0	ID=cds-75123;Parent=PASSSERD02734.1;ae=true;de=true;minCov=12781;pc=1
2	GeMoMa	CDS	17402364	17402466	.	-	1	ID=cds-75122;Parent=PASSSERD02734.1;ae=true;de=true;minCov=15856;pc=1
2	GeMoMa	CDS	17407689	17407798	.	-	0	ID=cds-75121;Parent=PASSSERD02734.1;ae=true;de=true;minCov=15286;pc=1
2	GeMoMa	CDS	17408465	17408566	.	-	0	ID=cds-75120;Parent=PASSSERD02734.1;ae=true;de=true;minCov=13408;pc=1
2	GeMoMa	CDS	17410447	17410573	.	-	1	ID=cds-75119;Parent=PASSSERD02734.1;ae=true;de=true;minCov=11853;pc=1
2	GeMoMa	CDS	17411279	17411403	.	-	0	ID=cds-75118;Parent=PASSSERD02734.1;ae=true;de=true;minCov=11076;pc=1
2	GeMoMa	CDS	17412834	17412959	.	-	0	ID=cds-75117;Parent=PASSSERD02734.1;ae=true;de=true;minCov=10415;pc=1
2	GeMoMa	CDS	17414958	17415062	.	-	0	ID=cds-75116;Parent=PASSSERD02734.1;ae=true;de=true;minCov=10762;pc=1
2	GeMoMa	CDS	17415509	17415551	.	-	1	ID=cds-75115;Parent=PASSSERD02734.1;ae=true;de=true;minCov=11916;pc=1
2	GeMoMa	CDS	17418411	17418528	.	-	2	ID=cds-75114;Parent=PASSSERD02734.1;ae=true;de=true;minCov=12547;pc=1
2	GeMoMa	CDS	17421474	17421588	.	-	0	ID=cds-75113;Parent=PASSSERD02734.1;ae=true;de=true;minCov=13817;pc=1
2	GeMoMa	CDS	17423295	17423384	.	-	0	ID=cds-75112;Parent=PASSSERD02734.1;de=true;minCov=2644;pc=1
2	AnnotationFinalizer_	five_prime_UTR	17423385	17423475	.	-	.	ID=five_prime_utr-9582;Parent=PASSSERD02734.1
2	AnnotationFinalizer_	three_prime_UTR	17375736	17375928	.	-	.	ID=three_prime_utr-8081;Parent=PASSSERD02734.1
2	AnnotationFinalizer_	three_prime_UTR	17376312	17376594	.	-	.	ID=three_prime_utr-8080;Parent=PASSSERD02734.1
2	AnnotationFinalizer_	three_prime_UTR	17378910	17379100	.	-	.	ID=three_prime_utr-8079;Parent=PASSSERD02734.1
2	AnnotationFinalizer_	three_prime_UTR	17393111	17393237	.	-	.	ID=three_prime_utr-8078;Parent=PASSSERD02734.1
2	AnnotationFinalizer_	three_prime_UTR	17399956	17400707	.	-	.	ID=three_prime_utr-8077;Parent=PASSSERD02734.1
2	GAF	gene	17490933	17491469	.	-	.	ID=PASSSERD02735;combinedEvidence=1;complete=1;maxEvidence=1;maxTie=NA;transcripts=1
2	GeMoMa	mRNA	17490933	17491469	334	-	.	ID=PASSSERD02735.1;Parent=PASSSERD02735;aa=179;avgCov=0;bestScore=334;ce=1;evidence=1;iAA=0.4058;lpm=16;maxGap=45;maxScore=1393;minCov=0;minSplitReads=NA;nps=0;oldID=pyrgi_rna-XM_041470568.1_R0;pAA=0.5326;prediction=0;raa=268;rce=1;ref-gene=pyrgi_gene-LOC121355294;start=M;stop=*;sumWeight=1.0;tae=NA;tde=NA;tie=NA;tpc=0
2	GeMoMa	exon	17490933	17491469	.	-	.	ID=nbis-exon-82280;Parent=PASSSERD02735.1;minCov=0;pc=0
2	GeMoMa	CDS	17490933	17491469	.	-	0	ID=cds-75125;Parent=PASSSERD02735.1;minCov=0;pc=0
2	GAF	gene	17496890	17536163	.	+	.	ID=PASSSERD02736;combinedEvidence=4;complete=2;maxEvidence=3;maxTie=1.0;transcripts=2
2	GeMoMa	mRNA	17496890	17536163	1621	+	.	ID=PASSSERD02736.1;Parent=PASSSERD02736;aa=314;alternative="montanus_gene-EMC2,pyrgi_gene-EMC2";avgCov=3829.3461;bestScore=1621;ce=11;evidence=3;iAA=1;lpm=314;maxGap=0;maxScore=1621;minCov=3;minSplitReads=2477;nps=0;oldID=passerold_transcript:ENSPDOT00000020419_R0;pAA=1;prediction=0;raa=314;rce=11;ref-gene=passerold_gene:ENSPDOG00000013471;start=M;stop=*;sumWeight=2.6;tae=1;tde=1;tie=1;tpc=1
2	GeMoMa	exon	17496890	17497051	.	+	.	ID=nbis-exon-82281;Parent=PASSSERD02736.1;de=true;minCov=3;pc=1
2	GeMoMa	exon	17502870	17502983	.	+	.	ID=nbis-exon-82282;Parent=PASSSERD02736.1;de=true;minCov=3;pc=1
2	GeMoMa	exon	17503630	17503694	.	+	.	ID=nbis-exon-82283;Parent=PASSSERD02736.1;de=true;minCov=3;pc=1
2	GeMoMa	exon	17507825	17507910	.	+	.	ID=nbis-exon-82284;Parent=PASSSERD02736.1;de=true;minCov=3;pc=1
2	GeMoMa	exon	17510682	17510739	.	+	.	ID=nbis-exon-82285;Parent=PASSSERD02736.1;de=true;minCov=3;pc=1
2	GeMoMa	exon	17521462	17521547	.	+	.	ID=nbis-exon-82286;Parent=PASSSERD02736.1;de=true;minCov=3;pc=1
2	GeMoMa	exon	17521718	17521777	.	+	.	ID=nbis-exon-82287;Parent=PASSSERD02736.1;de=true;minCov=3;pc=1
2	GeMoMa	exon	17524223	17524304	.	+	.	ID=nbis-exon-82288;Parent=PASSSERD02736.1;de=true;minCov=3;pc=1
2	GeMoMa	exon	17525436	17525546	.	+	.	ID=nbis-exon-82289;Parent=PASSSERD02736.1;de=true;minCov=3;pc=1
2	GeMoMa	exon	17526406	17526510	.	+	.	ID=nbis-exon-82290;Parent=PASSSERD02736.1;de=true;minCov=3;pc=1
2	GeMoMa	exon	17532460	17536163	.	+	.	ID=nbis-exon-82291;Parent=PASSSERD02736.1;de=true;minCov=3;pc=1
2	GeMoMa	CDS	17496964	17497051	.	+	0	ID=cds-75126;Parent=PASSSERD02736.1;de=true;minCov=3;pc=1
2	GeMoMa	CDS	17502870	17502983	.	+	2	ID=cds-75127;Parent=PASSSERD02736.1;ae=true;de=true;minCov=2512;pc=1
2	GeMoMa	CDS	17503630	17503694	.	+	2	ID=cds-75128;Parent=PASSSERD02736.1;ae=true;de=true;minCov=4152;pc=1
2	GeMoMa	CDS	17507825	17507910	.	+	0	ID=cds-75129;Parent=PASSSERD02736.1;ae=true;de=true;minCov=4168;pc=1
2	GeMoMa	CDS	17510682	17510739	.	+	1	ID=cds-75130;Parent=PASSSERD02736.1;ae=true;de=true;minCov=4099;pc=1
2	GeMoMa	CDS	17521462	17521547	.	+	0	ID=cds-75131;Parent=PASSSERD02736.1;ae=true;de=true;minCov=3933;pc=1
2	GeMoMa	CDS	17521718	17521777	.	+	1	ID=cds-75132;Parent=PASSSERD02736.1;ae=true;de=true;minCov=3877;pc=1
2	GeMoMa	CDS	17524223	17524304	.	+	1	ID=cds-75133;Parent=PASSSERD02736.1;ae=true;de=true;minCov=3777;pc=1
2	GeMoMa	CDS	17525436	17525546	.	+	0	ID=cds-75134;Parent=PASSSERD02736.1;ae=true;de=true;minCov=3465;pc=1
2	GeMoMa	CDS	17526406	17526510	.	+	0	ID=cds-75135;Parent=PASSSERD02736.1;ae=true;de=true;minCov=3727;pc=1
2	GeMoMa	CDS	17532460	17532546	.	+	0	ID=cds-75136;Parent=PASSSERD02736.1;ae=true;minCov=3683;pc=1
2	AnnotationFinalizer_	five_prime_UTR	17496890	17496963	.	+	.	ID=five_prime_utr-9583;Parent=PASSSERD02736.1
2	AnnotationFinalizer_	three_prime_UTR	17532547	17536163	.	+	.	ID=three_prime_utr-8082;Parent=PASSSERD02736.1
2	GeMoMa	mRNA	17496890	17536163	1464	+	.	ID=PASSSERD02736.2;Parent=PASSSERD02736;aa=284;avgCov=4136.3756;bestScore=1464;ce=10;evidence=1;iAA=0.9965;lpm=207;maxGap=0;maxScore=1468;minCov=2527;minSplitReads=3810;nps=0;oldID=onychos_rna-XM_041412949.1_R0;pAA=0.9965;prediction=0;raa=284;rce=10;ref-gene=onychos_gene-EMC2;start=M;stop=*;sumWeight=1.0;tae=1;tde=1;tie=1;tpc=1
2	GeMoMa	exon	17496890	17497051	.	+	.	ID=nbis-exon-82292;Parent=PASSSERD02736.2;de=true;minCov=2527;pc=1
2	GeMoMa	exon	17502870	17502983	.	+	.	ID=nbis-exon-82293;Parent=PASSSERD02736.2;de=true;minCov=2527;pc=1
2	GeMoMa	exon	17503630	17503694	.	+	.	ID=nbis-exon-82294;Parent=PASSSERD02736.2;de=true;minCov=2527;pc=1
2	GeMoMa	exon	17507825	17507910	.	+	.	ID=nbis-exon-82295;Parent=PASSSERD02736.2;de=true;minCov=2527;pc=1
2	GeMoMa	exon	17510682	17510739	.	+	.	ID=nbis-exon-82296;Parent=PASSSERD02736.2;de=true;minCov=2527;pc=1
2	GeMoMa	exon	17521462	17521547	.	+	.	ID=nbis-exon-82297;Parent=PASSSERD02736.2;de=true;minCov=2527;pc=1
2	GeMoMa	exon	17521718	17521777	.	+	.	ID=nbis-exon-82298;Parent=PASSSERD02736.2;de=true;minCov=2527;pc=1
2	GeMoMa	exon	17524223	17524304	.	+	.	ID=nbis-exon-82299;Parent=PASSSERD02736.2;de=true;minCov=2527;pc=1
2	GeMoMa	exon	17525436	17525546	.	+	.	ID=nbis-exon-82300;Parent=PASSSERD02736.2;de=true;minCov=2527;pc=1
2	GeMoMa	exon	17526406	17526510	.	+	.	ID=nbis-exon-82301;Parent=PASSSERD02736.2;de=true;minCov=2527;pc=1
2	GeMoMa	exon	17532460	17536163	.	+	.	ID=nbis-exon-82302;Parent=PASSSERD02736.2;de=true;minCov=2527;pc=1
2	GeMoMa	CDS	17502872	17502983	.	+	0	ID=cds-75137;Parent=PASSSERD02736.2;de=true;minCov=2527;pc=1
2	GeMoMa	CDS	17503630	17503694	.	+	2	ID=cds-75138;Parent=PASSSERD02736.2;ae=true;de=true;minCov=4152;pc=1
2	GeMoMa	CDS	17507825	17507910	.	+	0	ID=cds-75139;Parent=PASSSERD02736.2;ae=true;de=true;minCov=4168;pc=1
2	GeMoMa	CDS	17510682	17510739	.	+	1	ID=cds-75140;Parent=PASSSERD02736.2;ae=true;de=true;minCov=4099;pc=1
2	GeMoMa	CDS	17521462	17521547	.	+	0	ID=cds-75141;Parent=PASSSERD02736.2;ae=true;de=true;minCov=3933;pc=1
2	GeMoMa	CDS	17521718	17521777	.	+	1	ID=cds-75142;Parent=PASSSERD02736.2;ae=true;de=true;minCov=3877;pc=1
2	GeMoMa	CDS	17524223	17524304	.	+	1	ID=cds-75143;Parent=PASSSERD02736.2;ae=true;de=true;minCov=3777;pc=1
2	GeMoMa	CDS	17525436	17525546	.	+	0	ID=cds-75144;Parent=PASSSERD02736.2;ae=true;de=true;minCov=3465;pc=1
2	GeMoMa	CDS	17526406	17526510	.	+	0	ID=cds-75145;Parent=PASSSERD02736.2;ae=true;de=true;minCov=3727;pc=1
2	GeMoMa	CDS	17532460	17532546	.	+	0	ID=cds-75146;Parent=PASSSERD02736.2;ae=true;minCov=3683;pc=1
2	AnnotationFinalizer_	five_prime_UTR	17496890	17497051	.	+	.	ID=five_prime_utr-9584;Parent=PASSSERD02736.2
2	AnnotationFinalizer_	five_prime_UTR	17502870	17502871	.	+	.	ID=five_prime_utr-9585;Parent=PASSSERD02736.2
2	AnnotationFinalizer_	three_prime_UTR	17532547	17536163	.	+	.	ID=three_prime_utr-8083;Parent=PASSSERD02736.2
2	GAF	gene	17615056	17618584	.	-	.	ID=PASSSERD02737;combinedEvidence=3;complete=1;maxEvidence=3;maxTie=NA;transcripts=1
2	GeMoMa	mRNA	17615056	17618584	1648	-	.	ID=PASSSERD02737.1;Parent=PASSSERD02737;aa=317;alternative="onychos_gene-TMEM74,pyrgi_gene-TMEM74";avgCov=73;bestScore=1648;ce=1;evidence=3;iAA=0.9937;lpm=294;maxGap=0;maxScore=1660;minCov=36;minSplitReads=NA;nps=0;oldID=montanus_rna-XM_039706314.1_R0;pAA=0.9968;prediction=0;raa=317;rce=1;ref-gene=montanus_gene-TMEM74;start=M;stop=*;sumWeight=2.8;tae=NA;tde=NA;tie=NA;tpc=1
2	GeMoMa	exon	17615056	17617524	.	-	.	ID=nbis-exon-82303;Parent=PASSSERD02737.1;minCov=36;pc=1
2	GeMoMa	exon	17618543	17618584	.	-	.	ID=nbis-exon-82304;Parent=PASSSERD02737.1;minCov=36;pc=1
2	GeMoMa	CDS	17616363	17617313	.	-	0	ID=cds-75147;Parent=PASSSERD02737.1;minCov=36;pc=1
2	AnnotationFinalizer_	five_prime_UTR	17617314	17617524	.	-	.	ID=five_prime_utr-9587;Parent=PASSSERD02737.1
2	AnnotationFinalizer_	five_prime_UTR	17618543	17618584	.	-	.	ID=five_prime_utr-9586;Parent=PASSSERD02737.1
2	AnnotationFinalizer_	three_prime_UTR	17615056	17616362	.	-	.	ID=three_prime_utr-8084;Parent=PASSSERD02737.1
2	GAF	gene	17671299	17679308	.	+	.	ID=PASSSERD02738;combinedEvidence=4;complete=2;maxEvidence=4;maxTie=0.0;transcripts=2
2	GeMoMa	mRNA	17671299	17678879	2630	+	.	ID=PASSSERD02738.1;Parent=PASSSERD02738;aa=504;alternative="montanus_gene-LOC120497850,onychos_gene-LOC121343755,passerold_gene:ENSPDOG00000010339,pyrgi_gene-LOC121359687";avgCov=0;bestScore=2630;ce=2;evidence=4;iAA=1;lpm=504;maxGap=0;maxScore=2630;minCov=0;minSplitReads=0;nps=0;oldID=passerold_transcript:ENSPDOT00000020452_R0;pAA=1;prediction=0;raa=504;rce=2;ref-gene=passerold_gene:ENSPDOG00000013491;start=M;stop=*;sumWeight=3.6;tae=0;tde=0;tie=0;tpc=0
2	GeMoMa	exon	17671299	17672093	.	+	.	ID=nbis-exon-82305;Parent=PASSSERD02738.1;de=false;minCov=0;pc=0
2	GeMoMa	exon	17678163	17678879	.	+	.	ID=nbis-exon-82306;Parent=PASSSERD02738.1;de=false;minCov=0;pc=0
2	GeMoMa	CDS	17671299	17672093	.	+	0	ID=cds-75148;Parent=PASSSERD02738.1;de=false;minCov=0;pc=0
2	GeMoMa	CDS	17678163	17678879	.	+	0	ID=cds-75149;Parent=PASSSERD02738.1;ae=false;minCov=0;pc=0
2	GeMoMa	mRNA	17671299	17679308	2126	+	.	ID=PASSSERD02738.2;Parent=PASSSERD02738;aa=414;alternative="pyrgi_gene-TRHR";avgCov=0;bestScore=2126;ce=3;evidence=2;iAA=0.9879;lpm=134;maxGap=0;maxScore=2139;minCov=0;minSplitReads=0;nps=0;oldID=onychos_rna-XM_041412550.1_R0;pAA=0.9879;prediction=0;raa=414;rce=3;ref-gene=onychos_gene-TRHR;start=M;stop=*;sumWeight=2.0;tae=0;tde=0;tie=0;tpc=0
2	GeMoMa	exon	17671299	17672093	.	+	.	ID=nbis-exon-82307;Parent=PASSSERD02738.2;de=false;minCov=0;pc=0
2	GeMoMa	exon	17678163	17678603	.	+	.	ID=nbis-exon-82308;Parent=PASSSERD02738.2;de=false;minCov=0;pc=0
2	GeMoMa	exon	17679303	17679308	.	+	.	ID=nbis-exon-82309;Parent=PASSSERD02738.2;de=false;minCov=0;pc=0
2	GeMoMa	CDS	17671299	17672093	.	+	0	ID=cds-75150;Parent=PASSSERD02738.2;de=false;minCov=0;pc=0
2	GeMoMa	CDS	17678163	17678603	.	+	0	ID=cds-75151;Parent=PASSSERD02738.2;ae=false;de=false;minCov=0;pc=0
2	GeMoMa	CDS	17679303	17679308	.	+	0	ID=cds-75152;Parent=PASSSERD02738.2;ae=false;minCov=0;pc=0
2	GAF	gene	17702303	17740597	.	-	.	ID=PASSSERD02739;combinedEvidence=4;complete=3;maxEvidence=3;maxTie=1.0;transcripts=3
2	GeMoMa	mRNA	17702303	17731457	2881	-	.	ID=PASSSERD02739.2;Parent=PASSSERD02739;aa=555;alternative="pyrgi_gene-NUDCD1";avgCov=550.9934;bestScore=2881;ce=10;evidence=2;iAA=0.9766;lpm=185;maxGap=0;maxScore=2924;minCov=4;minSplitReads=0;nps=0;oldID=onychos_rna-XM_041412710.1_R0;pAA=0.9802;prediction=0;raa=555;rce=10;ref-gene=onychos_gene-NUDCD1;start=M;stop=*;sumWeight=2.0;tae=1;tde=0.8889;tie=0.8889;tpc=1
2	GeMoMa	exon	17702303	17706799	.	-	.	ID=nbis-exon-82320;Parent=PASSSERD02739.2;de=false;minCov=4;pc=1
2	GeMoMa	exon	17708422	17708581	.	-	.	ID=nbis-exon-82321;Parent=PASSSERD02739.2;de=false;minCov=4;pc=1
2	GeMoMa	exon	17709385	17709510	.	-	.	ID=nbis-exon-82322;Parent=PASSSERD02739.2;de=false;minCov=4;pc=1
2	GeMoMa	exon	17710806	17710950	.	-	.	ID=nbis-exon-82323;Parent=PASSSERD02739.2;de=false;minCov=4;pc=1
2	GeMoMa	exon	17713034	17713241	.	-	.	ID=nbis-exon-82324;Parent=PASSSERD02739.2;de=false;minCov=4;pc=1
2	GeMoMa	exon	17715606	17715791	.	-	.	ID=nbis-exon-82325;Parent=PASSSERD02739.2;de=false;minCov=4;pc=1
2	GeMoMa	exon	17718010	17718190	.	-	.	ID=nbis-exon-82326;Parent=PASSSERD02739.2;de=false;minCov=4;pc=1
2	GeMoMa	exon	17719906	17720091	.	-	.	ID=nbis-exon-82327;Parent=PASSSERD02739.2;de=false;minCov=4;pc=1
2	GeMoMa	exon	17730459	17730613	.	-	.	ID=nbis-exon-82328;Parent=PASSSERD02739.2;de=false;minCov=4;pc=1
2	GeMoMa	exon	17731216	17731457	.	-	.	ID=nbis-exon-82329;Parent=PASSSERD02739.2;de=false;minCov=4;pc=1
2	GeMoMa	CDS	17706507	17706799	.	-	2	ID=cds-75172;Parent=PASSSERD02739.2;ae=true;minCov=275;pc=1
2	GeMoMa	CDS	17708422	17708581	.	-	0	ID=cds-75171;Parent=PASSSERD02739.2;ae=true;de=true;minCov=639;pc=1
2	GeMoMa	CDS	17709385	17709510	.	-	0	ID=cds-75170;Parent=PASSSERD02739.2;ae=true;de=true;minCov=687;pc=1
2	GeMoMa	CDS	17710806	17710950	.	-	1	ID=cds-75169;Parent=PASSSERD02739.2;ae=true;de=true;minCov=530;pc=1
2	GeMoMa	CDS	17713034	17713241	.	-	2	ID=cds-75168;Parent=PASSSERD02739.2;ae=true;de=true;minCov=444;pc=1
2	GeMoMa	CDS	17715606	17715791	.	-	2	ID=cds-75167;Parent=PASSSERD02739.2;ae=true;de=true;minCov=434;pc=1
2	GeMoMa	CDS	17718010	17718190	.	-	0	ID=cds-75166;Parent=PASSSERD02739.2;ae=true;de=true;minCov=479;pc=1
2	GeMoMa	CDS	17719906	17720091	.	-	0	ID=cds-75165;Parent=PASSSERD02739.2;ae=true;de=true;minCov=411;pc=1
2	GeMoMa	CDS	17730459	17730613	.	-	2	ID=cds-75164;Parent=PASSSERD02739.2;ae=true;de=true;minCov=209;pc=1
2	GeMoMa	CDS	17731216	17731240	.	-	0	ID=cds-75163;Parent=PASSSERD02739.2;de=false;minCov=4;pc=1
2	AnnotationFinalizer_	five_prime_UTR	17731241	17731457	.	-	.	ID=five_prime_utr-9589;Parent=PASSSERD02739.2
2	AnnotationFinalizer_	three_prime_UTR	17702303	17706506	.	-	.	ID=three_prime_utr-8086;Parent=PASSSERD02739.2
2	GeMoMa	mRNA	17702303	17740597	3066	-	.	ID=PASSSERD02739.1;Parent=PASSSERD02739;aa=586;alternative="onychos_gene-NUDCD1,pyrgi_gene-NUDCD1";avgCov=536.0301;bestScore=3066;ce=10;evidence=3;iAA=0.9898;lpm=280;maxGap=0;maxScore=3094;minCov=149;minSplitReads=190;nps=0;oldID=montanus_rna-XM_039706198.1_R0;pAA=0.9932;prediction=0;raa=586;rce=10;ref-gene=montanus_gene-NUDCD1;start=M;stop=*;sumWeight=2.8;tae=1;tde=1;tie=1;tpc=1
2	GeMoMa	exon	17702303	17706799	.	-	.	ID=nbis-exon-82310;Parent=PASSSERD02739.1;de=true;minCov=149;pc=1
2	GeMoMa	exon	17708422	17708581	.	-	.	ID=nbis-exon-82311;Parent=PASSSERD02739.1;de=true;minCov=149;pc=1
2	GeMoMa	exon	17709385	17709510	.	-	.	ID=nbis-exon-82312;Parent=PASSSERD02739.1;de=true;minCov=149;pc=1
2	GeMoMa	exon	17710806	17710950	.	-	.	ID=nbis-exon-82313;Parent=PASSSERD02739.1;de=true;minCov=149;pc=1
2	GeMoMa	exon	17713034	17713241	.	-	.	ID=nbis-exon-82314;Parent=PASSSERD02739.1;de=true;minCov=149;pc=1
2	GeMoMa	exon	17715606	17715791	.	-	.	ID=nbis-exon-82315;Parent=PASSSERD02739.1;de=true;minCov=149;pc=1
2	GeMoMa	exon	17718010	17718190	.	-	.	ID=nbis-exon-82316;Parent=PASSSERD02739.1;de=true;minCov=149;pc=1
2	GeMoMa	exon	17719906	17720091	.	-	.	ID=nbis-exon-82317;Parent=PASSSERD02739.1;de=true;minCov=149;pc=1
2	GeMoMa	exon	17730459	17730613	.	-	.	ID=nbis-exon-82318;Parent=PASSSERD02739.1;de=true;minCov=149;pc=1
2	GeMoMa	exon	17740170	17740597	.	-	.	ID=nbis-exon-82319;Parent=PASSSERD02739.1;de=true;minCov=149;pc=1
2	GeMoMa	CDS	17706507	17706799	.	-	2	ID=cds-75162;Parent=PASSSERD02739.1;ae=true;minCov=275;pc=1
2	GeMoMa	CDS	17708422	17708581	.	-	0	ID=cds-75161;Parent=PASSSERD02739.1;ae=true;de=true;minCov=639;pc=1
2	GeMoMa	CDS	17709385	17709510	.	-	0	ID=cds-75160;Parent=PASSSERD02739.1;ae=true;de=true;minCov=687;pc=1
2	GeMoMa	CDS	17710806	17710950	.	-	1	ID=cds-75159;Parent=PASSSERD02739.1;ae=true;de=true;minCov=530;pc=1
2	GeMoMa	CDS	17713034	17713241	.	-	2	ID=cds-75158;Parent=PASSSERD02739.1;ae=true;de=true;minCov=444;pc=1
2	GeMoMa	CDS	17715606	17715791	.	-	2	ID=cds-75157;Parent=PASSSERD02739.1;ae=true;de=true;minCov=434;pc=1
2	GeMoMa	CDS	17718010	17718190	.	-	0	ID=cds-75156;Parent=PASSSERD02739.1;ae=true;de=true;minCov=479;pc=1
2	GeMoMa	CDS	17719906	17720091	.	-	0	ID=cds-75155;Parent=PASSSERD02739.1;ae=true;de=true;minCov=411;pc=1
2	GeMoMa	CDS	17730459	17730613	.	-	2	ID=cds-75154;Parent=PASSSERD02739.1;ae=true;de=true;minCov=209;pc=1
2	GeMoMa	CDS	17740170	17740287	.	-	0	ID=cds-75153;Parent=PASSSERD02739.1;de=true;minCov=149;pc=1
2	AnnotationFinalizer_	five_prime_UTR	17740288	17740597	.	-	.	ID=five_prime_utr-9588;Parent=PASSSERD02739.1
2	AnnotationFinalizer_	three_prime_UTR	17702303	17706506	.	-	.	ID=three_prime_utr-8085;Parent=PASSSERD02739.1
2	GeMoMa	mRNA	17702303	17740597	3323	-	.	ID=PASSSERD02739.3;Parent=PASSSERD02739;aa=627;avgCov=504.8448;bestScore=3323;ce=10;evidence=1;iAA=1;lpm=627;maxGap=0;maxScore=3323;minCov=3;minSplitReads=190;nps=0;oldID=passerold_transcript:ENSPDOT00000020468_R0;pAA=1;prediction=0;raa=627;rce=10;ref-gene=passerold_gene:ENSPDOG00000013501;start=M;stop=*;sumWeight=0.8;tae=1;tde=1;tie=1;tpc=1
2	GeMoMa	exon	17702303	17706799	.	-	.	ID=nbis-exon-82330;Parent=PASSSERD02739.3;de=true;minCov=3;pc=1
2	GeMoMa	exon	17708422	17708581	.	-	.	ID=nbis-exon-82331;Parent=PASSSERD02739.3;de=true;minCov=3;pc=1
2	GeMoMa	exon	17709385	17709510	.	-	.	ID=nbis-exon-82332;Parent=PASSSERD02739.3;de=true;minCov=3;pc=1
2	GeMoMa	exon	17710806	17710950	.	-	.	ID=nbis-exon-82333;Parent=PASSSERD02739.3;de=true;minCov=3;pc=1
2	GeMoMa	exon	17713034	17713241	.	-	.	ID=nbis-exon-82334;Parent=PASSSERD02739.3;de=true;minCov=3;pc=1
2	GeMoMa	exon	17715606	17715791	.	-	.	ID=nbis-exon-82335;Parent=PASSSERD02739.3;de=true;minCov=3;pc=1
2	GeMoMa	exon	17718010	17718190	.	-	.	ID=nbis-exon-82336;Parent=PASSSERD02739.3;de=true;minCov=3;pc=1
2	GeMoMa	exon	17719906	17720091	.	-	.	ID=nbis-exon-82337;Parent=PASSSERD02739.3;de=true;minCov=3;pc=1
2	GeMoMa	exon	17730459	17730613	.	-	.	ID=nbis-exon-82338;Parent=PASSSERD02739.3;de=true;minCov=3;pc=1
2	GeMoMa	exon	17740170	17740597	.	-	.	ID=nbis-exon-82339;Parent=PASSSERD02739.3;de=true;minCov=3;pc=1
2	GeMoMa	CDS	17706507	17706799	.	-	2	ID=cds-75182;Parent=PASSSERD02739.3;ae=true;minCov=275;pc=1
2	GeMoMa	CDS	17708422	17708581	.	-	0	ID=cds-75181;Parent=PASSSERD02739.3;ae=true;de=true;minCov=639;pc=1
2	GeMoMa	CDS	17709385	17709510	.	-	0	ID=cds-75180;Parent=PASSSERD02739.3;ae=true;de=true;minCov=687;pc=1
2	GeMoMa	CDS	17710806	17710950	.	-	1	ID=cds-75179;Parent=PASSSERD02739.3;ae=true;de=true;minCov=530;pc=1
2	GeMoMa	CDS	17713034	17713241	.	-	2	ID=cds-75178;Parent=PASSSERD02739.3;ae=true;de=true;minCov=444;pc=1
2	GeMoMa	CDS	17715606	17715791	.	-	2	ID=cds-75177;Parent=PASSSERD02739.3;ae=true;de=true;minCov=434;pc=1
2	GeMoMa	CDS	17718010	17718190	.	-	0	ID=cds-75176;Parent=PASSSERD02739.3;ae=true;de=true;minCov=479;pc=1
2	GeMoMa	CDS	17719906	17720091	.	-	0	ID=cds-75175;Parent=PASSSERD02739.3;ae=true;de=true;minCov=411;pc=1
2	GeMoMa	CDS	17730459	17730613	.	-	2	ID=cds-75174;Parent=PASSSERD02739.3;ae=true;de=true;minCov=209;pc=1
2	GeMoMa	CDS	17740170	17740410	.	-	0	ID=cds-75173;Parent=PASSSERD02739.3;de=true;minCov=3;pc=1
2	AnnotationFinalizer_	five_prime_UTR	17740411	17740597	.	-	.	ID=five_prime_utr-9590;Parent=PASSSERD02739.3
2	AnnotationFinalizer_	three_prime_UTR	17702303	17706506	.	-	.	ID=three_prime_utr-8087;Parent=PASSSERD02739.3
2	GAF	gene	17740170	17745786	.	+	.	ID=PASSSERD02740;combinedEvidence=4;complete=1;maxEvidence=4;maxTie=1.0;transcripts=1
2	GeMoMa	mRNA	17740170	17745786	486	+	.	ID=PASSSERD02740.1;Parent=PASSSERD02740;aa=97;alternative="onychos_gene-ENY2,passerold_gene:ENSPDOG00000013517,pyrgi_gene-ENY2";avgCov=6449.055;bestScore=486;ce=4;evidence=4;iAA=1;lpm=97;maxGap=0;maxScore=486;minCov=3988;minSplitReads=6309;nps=0;oldID=montanus_rna-XM_039706199.1_R0;pAA=1;prediction=0;raa=97;rce=4;ref-gene=montanus_gene-ENY2;start=M;stop=*;sumWeight=3.6;tae=1;tde=1;tie=1;tpc=1
2	GeMoMa	exon	17740170	17740590	.	+	.	ID=nbis-exon-82340;Parent=PASSSERD02740.1;de=true;minCov=3988;pc=1
2	GeMoMa	exon	17740939	17741032	.	+	.	ID=nbis-exon-82341;Parent=PASSSERD02740.1;de=true;minCov=3988;pc=1
2	GeMoMa	exon	17742931	17743001	.	+	.	ID=nbis-exon-82342;Parent=PASSSERD02740.1;de=true;minCov=3988;pc=1
2	GeMoMa	exon	17743806	17743880	.	+	.	ID=nbis-exon-82343;Parent=PASSSERD02740.1;de=true;minCov=3988;pc=1
2	GeMoMa	exon	17744792	17745786	.	+	.	ID=nbis-exon-82344;Parent=PASSSERD02740.1;de=true;minCov=3988;pc=1
2	GeMoMa	CDS	17740965	17741032	.	+	0	ID=cds-75183;Parent=PASSSERD02740.1;de=true;minCov=3988;pc=1
2	GeMoMa	CDS	17742931	17743001	.	+	1	ID=cds-75184;Parent=PASSSERD02740.1;ae=true;de=true;minCov=6889;pc=1
2	GeMoMa	CDS	17743806	17743880	.	+	2	ID=cds-75185;Parent=PASSSERD02740.1;ae=true;de=true;minCov=6445;pc=1
2	GeMoMa	CDS	17744792	17744868	.	+	2	ID=cds-75186;Parent=PASSSERD02740.1;ae=true;minCov=4452;pc=1
2	AnnotationFinalizer_	five_prime_UTR	17740170	17740590	.	+	.	ID=five_prime_utr-9591;Parent=PASSSERD02740.1
2	AnnotationFinalizer_	five_prime_UTR	17740939	17740964	.	+	.	ID=five_prime_utr-9592;Parent=PASSSERD02740.1
2	AnnotationFinalizer_	three_prime_UTR	17744869	17745786	.	+	.	ID=three_prime_utr-8088;Parent=PASSSERD02740.1
2	GAF	gene	17762858	17784928	.	+	.	ID=PASSSERD02741;combinedEvidence=4;complete=2;maxEvidence=4;maxTie=1.0;transcripts=2
2	GeMoMa	mRNA	17762858	17784928	1105	+	.	ID=PASSSERD02741.1;Parent=PASSSERD02741;aa=214;alternative="onychos_gene-EBAG9,passerold_gene:ENSPDOG00000013528,pyrgi_gene-EBAG9";avgCov=5124.5966;bestScore=1105;ce=6;evidence=4;iAA=1;lpm=214;maxGap=0;maxScore=1105;minCov=3493;minSplitReads=3420;nps=0;oldID=montanus_rna-XM_039706163.1_R0;pAA=1;prediction=0;raa=214;rce=6;ref-gene=montanus_gene-EBAG9;start=M;stop=*;sumWeight=3.6;tae=1;tde=1;tie=1;tpc=1
2	GeMoMa	exon	17762858	17764904	.	+	.	ID=nbis-exon-82345;Parent=PASSSERD02741.1;de=true;minCov=3493;pc=1
2	GeMoMa	exon	17771744	17771841	.	+	.	ID=nbis-exon-82346;Parent=PASSSERD02741.1;de=true;minCov=3493;pc=1
2	GeMoMa	exon	17775195	17775273	.	+	.	ID=nbis-exon-82347;Parent=PASSSERD02741.1;de=true;minCov=3493;pc=1
2	GeMoMa	exon	17775496	17775654	.	+	.	ID=nbis-exon-82348;Parent=PASSSERD02741.1;de=true;minCov=3493;pc=1
2	GeMoMa	exon	17777544	17777651	.	+	.	ID=nbis-exon-82349;Parent=PASSSERD02741.1;de=true;minCov=3493;pc=1
2	GeMoMa	exon	17778668	17778759	.	+	.	ID=nbis-exon-82350;Parent=PASSSERD02741.1;de=true;minCov=3493;pc=1
2	GeMoMa	exon	17782628	17784928	.	+	.	ID=nbis-exon-82351;Parent=PASSSERD02741.1;de=true;minCov=3493;pc=1
2	GeMoMa	CDS	17771759	17771841	.	+	0	ID=cds-75187;Parent=PASSSERD02741.1;de=true;minCov=3493;pc=1
2	GeMoMa	CDS	17775195	17775273	.	+	1	ID=cds-75188;Parent=PASSSERD02741.1;ae=true;de=true;minCov=3948;pc=1
2	GeMoMa	CDS	17775496	17775654	.	+	0	ID=cds-75189;Parent=PASSSERD02741.1;ae=true;de=true;minCov=4384;pc=1
2	GeMoMa	CDS	17777544	17777651	.	+	0	ID=cds-75190;Parent=PASSSERD02741.1;ae=true;de=true;minCov=4308;pc=1
2	GeMoMa	CDS	17778668	17778759	.	+	0	ID=cds-75191;Parent=PASSSERD02741.1;ae=true;de=true;minCov=5631;pc=1
2	GeMoMa	CDS	17782628	17782748	.	+	1	ID=cds-75192;Parent=PASSSERD02741.1;ae=true;minCov=6326;pc=1
2	AnnotationFinalizer_	five_prime_UTR	17762858	17764904	.	+	.	ID=five_prime_utr-9593;Parent=PASSSERD02741.1
2	AnnotationFinalizer_	five_prime_UTR	17771744	17771758	.	+	.	ID=five_prime_utr-9594;Parent=PASSSERD02741.1
2	AnnotationFinalizer_	three_prime_UTR	17782749	17784928	.	+	.	ID=three_prime_utr-8089;Parent=PASSSERD02741.1
2	GeMoMa	mRNA	17762858	17784928	1038	+	.	ID=PASSSERD02741.2;Parent=PASSSERD02741;aa=200;avgCov=4996.8283;bestScore=1038;ce=5;evidence=1;iAA=1;lpm=200;maxGap=0;maxScore=1038;minCov=384;minSplitReads=4313;nps=0;oldID=montanus_rna-XM_039706166.1_R0;pAA=1;prediction=0;raa=200;rce=5;ref-gene=montanus_gene-EBAG9;start=M;stop=*;sumWeight=0.8;tae=1;tde=1;tie=1;tpc=1
2	GeMoMa	exon	17762858	17764904	.	+	.	ID=nbis-exon-82352;Parent=PASSSERD02741.2;de=true;minCov=384;pc=1
2	GeMoMa	exon	17771744	17775273	.	+	.	ID=nbis-exon-82353;Parent=PASSSERD02741.2;de=true;minCov=384;pc=1
2	GeMoMa	exon	17775496	17775654	.	+	.	ID=nbis-exon-82354;Parent=PASSSERD02741.2;de=true;minCov=384;pc=1
2	GeMoMa	exon	17777544	17777651	.	+	.	ID=nbis-exon-82355;Parent=PASSSERD02741.2;de=true;minCov=384;pc=1
2	GeMoMa	exon	17778668	17778759	.	+	.	ID=nbis-exon-82356;Parent=PASSSERD02741.2;de=true;minCov=384;pc=1
2	GeMoMa	exon	17782628	17784928	.	+	.	ID=nbis-exon-82357;Parent=PASSSERD02741.2;de=true;minCov=384;pc=1
2	GeMoMa	CDS	17775154	17775273	.	+	0	ID=cds-75193;Parent=PASSSERD02741.2;de=true;minCov=384;pc=1
2	GeMoMa	CDS	17775496	17775654	.	+	0	ID=cds-75194;Parent=PASSSERD02741.2;ae=true;de=true;minCov=4384;pc=1
2	GeMoMa	CDS	17777544	17777651	.	+	0	ID=cds-75195;Parent=PASSSERD02741.2;ae=true;de=true;minCov=4308;pc=1
2	GeMoMa	CDS	17778668	17778759	.	+	0	ID=cds-75196;Parent=PASSSERD02741.2;ae=true;de=true;minCov=5631;pc=1
2	GeMoMa	CDS	17782628	17782748	.	+	1	ID=cds-75197;Parent=PASSSERD02741.2;ae=true;minCov=6326;pc=1
2	AnnotationFinalizer_	five_prime_UTR	17762858	17764904	.	+	.	ID=five_prime_utr-9595;Parent=PASSSERD02741.2
2	AnnotationFinalizer_	five_prime_UTR	17771744	17775153	.	+	.	ID=five_prime_utr-9596;Parent=PASSSERD02741.2
2	AnnotationFinalizer_	three_prime_UTR	17782749	17784928	.	+	.	ID=three_prime_utr-8090;Parent=PASSSERD02741.2
2	GAF	gene	17787953	17827971	.	-	.	ID=PASSSERD02742;combinedEvidence=3;complete=2;maxEvidence=3;maxTie=1.0;transcripts=2
2	GeMoMa	mRNA	17787953	17795016	2494	-	.	ID=PASSSERD02742.2;Parent=PASSSERD02742;aa=498;alternative="onychos_gene-SYBU";avgCov=33.7115;bestScore=2494;ce=4;evidence=2;iAA=0.9839;lpm=172;maxGap=0;maxScore=2541;minCov=10;minSplitReads=22;nps=0;oldID=montanus_rna-XM_039706161.1_R0;pAA=0.992;prediction=0;raa=498;rce=4;ref-gene=montanus_gene-SYBU;start=M;stop=*;sumWeight=1.8;tae=1;tde=1;tie=1;tpc=1
2	GeMoMa	exon	17787953	17790089	.	-	.	ID=nbis-exon-82365;Parent=PASSSERD02742.2;de=true;minCov=22;pc=1
2	GeMoMa	exon	17791219	17791368	.	-	.	ID=nbis-exon-82366;Parent=PASSSERD02742.2;de=true;minCov=22;pc=1
2	GeMoMa	exon	17792327	17792530	.	-	.	ID=nbis-exon-82367;Parent=PASSSERD02742.2;de=true;minCov=22;pc=1
2	GeMoMa	exon	17794914	17795016	.	-	.	ID=nbis-exon-82368;Parent=PASSSERD02742.2;de=true;minCov=22;pc=1
2	GeMoMa	CDS	17788991	17790089	.	-	1	ID=cds-75208;Parent=PASSSERD02742.2;ae=true;minCov=10;pc=1
2	GeMoMa	CDS	17791219	17791368	.	-	1	ID=cds-75207;Parent=PASSSERD02742.2;ae=true;de=true;minCov=23;pc=1
2	GeMoMa	CDS	17792327	17792530	.	-	1	ID=cds-75206;Parent=PASSSERD02742.2;ae=true;de=true;minCov=22;pc=1
2	GeMoMa	CDS	17794914	17794954	.	-	0	ID=cds-75205;Parent=PASSSERD02742.2;de=true;minCov=22;pc=1
2	AnnotationFinalizer_	five_prime_UTR	17794955	17795016	.	-	.	ID=five_prime_utr-9598;Parent=PASSSERD02742.2
2	AnnotationFinalizer_	three_prime_UTR	17787953	17788990	.	-	.	ID=three_prime_utr-8092;Parent=PASSSERD02742.2
2	GeMoMa	mRNA	17787953	17827971	3296	-	.	ID=PASSSERD02742.1;Parent=PASSSERD02742;aa=656;alternative="onychos_gene-SYBU,pyrgi_gene-SYBU";avgCov=29.2663;bestScore=3296;ce=7;evidence=3;iAA=0.9878;lpm=291;maxGap=0;maxScore=3343;minCov=5;minSplitReads=0;nps=0;oldID=montanus_rna-XM_039706160.1_R0;pAA=0.9939;prediction=0;raa=656;rce=7;ref-gene=montanus_gene-SYBU;start=M;stop=*;sumWeight=2.8;tae=0.8333;tde=0.8333;tie=0.8333;tpc=1
2	GeMoMa	exon	17787953	17790089	.	-	.	ID=nbis-exon-82358;Parent=PASSSERD02742.1;de=true;minCov=5;pc=1
2	GeMoMa	exon	17791219	17791368	.	-	.	ID=nbis-exon-82359;Parent=PASSSERD02742.1;de=true;minCov=5;pc=1
2	GeMoMa	exon	17792327	17792530	.	-	.	ID=nbis-exon-82360;Parent=PASSSERD02742.1;de=true;minCov=5;pc=1
2	GeMoMa	exon	17794914	17795016	.	-	.	ID=nbis-exon-82361;Parent=PASSSERD02742.1;de=true;minCov=5;pc=1
2	GeMoMa	exon	17814312	17814509	.	-	.	ID=nbis-exon-82362;Parent=PASSSERD02742.1;de=true;minCov=5;pc=1
2	GeMoMa	exon	17827493	17827679	.	-	.	ID=nbis-exon-82363;Parent=PASSSERD02742.1;de=true;minCov=5;pc=1
2	GeMoMa	exon	17827859	17827971	.	-	.	ID=nbis-exon-82364;Parent=PASSSERD02742.1;de=true;minCov=5;pc=1
2	GeMoMa	CDS	17788991	17790089	.	-	1	ID=cds-75204;Parent=PASSSERD02742.1;ae=true;minCov=10;pc=1
2	GeMoMa	CDS	17791219	17791368	.	-	1	ID=cds-75203;Parent=PASSSERD02742.1;ae=true;de=true;minCov=23;pc=1
2	GeMoMa	CDS	17792327	17792530	.	-	1	ID=cds-75202;Parent=PASSSERD02742.1;ae=true;de=true;minCov=22;pc=1
2	GeMoMa	CDS	17794914	17795016	.	-	2	ID=cds-75201;Parent=PASSSERD02742.1;ae=false;de=true;minCov=16;pc=1
2	GeMoMa	CDS	17814312	17814509	.	-	2	ID=cds-75200;Parent=PASSSERD02742.1;ae=true;de=false;minCov=14;pc=1
2	GeMoMa	CDS	17827493	17827679	.	-	0	ID=cds-75199;Parent=PASSSERD02742.1;ae=true;de=true;minCov=7;pc=1
2	GeMoMa	CDS	17827859	17827885	.	-	0	ID=cds-75198;Parent=PASSSERD02742.1;de=true;minCov=5;pc=1
2	AnnotationFinalizer_	five_prime_UTR	17827886	17827971	.	-	.	ID=five_prime_utr-9597;Parent=PASSSERD02742.1
2	AnnotationFinalizer_	three_prime_UTR	17787953	17788990	.	-	.	ID=three_prime_utr-8091;Parent=PASSSERD02742.1
2	GAF	gene	17935272	17946252	.	-	.	ID=PASSSERD02743;combinedEvidence=3;complete=1;maxEvidence=3;maxTie=0.0;transcripts=1
2	GeMoMa	mRNA	17935272	17946252	2569	-	.	ID=PASSSERD02743.1;Parent=PASSSERD02743;aa=507;alternative="montanus_gene-KCNV1,onychos_gene-KCNV1";avgCov=0;bestScore=2569;ce=3;evidence=3;iAA=0.998;lpm=322;maxGap=0;maxScore=2573;minCov=0;minSplitReads=0;nps=0;oldID=pyrgi_rna-XM_041470814.1_R0;pAA=0.998;prediction=0;raa=507;rce=3;ref-gene=pyrgi_gene-KCNV1;start=M;stop=*;sumWeight=2.8;tae=0;tde=0;tie=0;tpc=0
2	GeMoMa	exon	17935272	17935783	.	-	.	ID=nbis-exon-82369;Parent=PASSSERD02743.1;de=false;minCov=0;pc=0
2	GeMoMa	exon	17943517	17944043	.	-	.	ID=nbis-exon-82370;Parent=PASSSERD02743.1;de=false;minCov=0;pc=0
2	GeMoMa	exon	17945771	17946252	.	-	.	ID=nbis-exon-82371;Parent=PASSSERD02743.1;de=false;minCov=0;pc=0
2	GeMoMa	CDS	17935272	17935783	.	-	2	ID=cds-75211;Parent=PASSSERD02743.1;ae=false;minCov=0;pc=0
2	GeMoMa	CDS	17943517	17944043	.	-	1	ID=cds-75210;Parent=PASSSERD02743.1;ae=false;de=false;minCov=0;pc=0
2	GeMoMa	CDS	17945771	17946252	.	-	0	ID=cds-75209;Parent=PASSSERD02743.1;de=false;minCov=0;pc=0
2	GAF	gene	18121499	18132129	.	+	.	ID=PASSSERD02744;combinedEvidence=1;complete=1;maxEvidence=1;maxTie=0.0;transcripts=1
2	GeMoMa	mRNA	18121499	18132129	813	+	.	ID=PASSSERD02744.1;Parent=PASSSERD02744;aa=142;avgCov=9.0775;bestScore=813;ce=3;evidence=1;iAA=1;lpm=142;maxGap=0;maxScore=813;minCov=0;minSplitReads=0;nps=0;oldID=passerold_transcript:ENSPDOT00000020568_R0;pAA=1;prediction=0;raa=142;rce=3;ref-gene=passerold_gene:ENSPDOG00000013571;start=M;stop=*;sumWeight=0.8;tae=0;tde=0;tie=0;tpc=0.1244
2	GeMoMa	exon	18121499	18121680	.	+	.	ID=nbis-exon-82372;Parent=PASSSERD02744.1;de=false;minCov=48;pc=1
2	GeMoMa	exon	18129538	18129862	.	+	.	ID=nbis-exon-82373;Parent=PASSSERD02744.1;de=false;minCov=48;pc=1
2	GeMoMa	exon	18130523	18130748	.	+	.	ID=nbis-exon-82374;Parent=PASSSERD02744.1;de=false;minCov=48;pc=1
2	GeMoMa	exon	18131983	18132129	.	+	.	ID=nbis-exon-82375;Parent=PASSSERD02744.1;de=false;minCov=48;pc=1
2	GeMoMa	CDS	18129810	18129862	.	+	0	ID=cds-75212;Parent=PASSSERD02744.1;de=false;minCov=48;pc=1
2	GeMoMa	CDS	18130523	18130748	.	+	1	ID=cds-75213;Parent=PASSSERD02744.1;ae=false;de=false;minCov=0;pc=0
2	GeMoMa	CDS	18131983	18132129	.	+	0	ID=cds-75214;Parent=PASSSERD02744.1;ae=false;minCov=0;pc=0
2	AnnotationFinalizer_	five_prime_UTR	18121499	18121680	.	+	.	ID=five_prime_utr-9599;Parent=PASSSERD02744.1
2	AnnotationFinalizer_	five_prime_UTR	18129538	18129809	.	+	.	ID=five_prime_utr-9600;Parent=PASSSERD02744.1
2	GAF	gene	18124795	18126022	.	+	.	ID=PASSSERD02745;combinedEvidence=1;complete=1;maxEvidence=1;maxTie=0.0;transcripts=1
2	GeMoMa	mRNA	18124795	18126022	607	+	.	ID=PASSSERD02745.1;Parent=PASSSERD02745;aa=323;avgCov=40.195;bestScore=694;ce=3;evidence=1;iAA=0.3725;lpm=11;maxGap=54;maxScore=1978;minCov=11;minSplitReads=0;nps=0;oldID=montanus_rna-XM_039699759.1_R7;pAA=0.5025;prediction=7;raa=369;rce=2;ref-gene=montanus_gene-LOC120497826;start=M;stop=*;sumWeight=0.8;tae=0;tde=0;tie=0;tpc=1
2	GeMoMa	exon	18124795	18125175	.	+	.	ID=nbis-exon-82376;Parent=PASSSERD02745.1;de=false;minCov=24;pc=1
2	GeMoMa	exon	18125206	18125486	.	+	.	ID=nbis-exon-82377;Parent=PASSSERD02745.1;de=false;minCov=24;pc=1
2	GeMoMa	exon	18125520	18126022	.	+	.	ID=nbis-exon-82378;Parent=PASSSERD02745.1;de=false;minCov=24;pc=1
2	GeMoMa	CDS	18124899	18125175	.	+	0	ID=cds-75215;Parent=PASSSERD02745.1;de=false;minCov=24;pc=1
2	GeMoMa	CDS	18125206	18125486	.	+	2	ID=cds-75216;Parent=PASSSERD02745.1;ae=false;de=false;minCov=35;pc=1
2	GeMoMa	CDS	18125520	18125930	.	+	0	ID=cds-75217;Parent=PASSSERD02745.1;ae=false;minCov=11;pc=1
2	AnnotationFinalizer_	five_prime_UTR	18124795	18124898	.	+	.	ID=five_prime_utr-9601;Parent=PASSSERD02745.1
2	AnnotationFinalizer_	three_prime_UTR	18125931	18126022	.	+	.	ID=three_prime_utr-8093;Parent=PASSSERD02745.1
2	GAF	gene	18295838	18332309	.	+	.	ID=PASSSERD02746;combinedEvidence=4;complete=2;maxEvidence=4;maxTie=1.0;transcripts=2
2	GeMoMa	mRNA	18295838	18332309	3184	+	.	ID=PASSSERD02746.1;Parent=PASSSERD02746;aa=624;alternative="montanus_gene-MTDH,onychos_gene-MTDH,pyrgi_gene-MTDH";avgCov=3420.9482;bestScore=3184;ce=13;evidence=4;iAA=1;lpm=624;maxGap=0;maxScore=3184;minCov=854;minSplitReads=1870;nps=0;oldID=passerold_transcript:ENSPDOT00000020595_R0;pAA=1;prediction=0;raa=624;rce=13;ref-gene=passerold_gene:ENSPDOG00000013591;start=M;stop=*;sumWeight=3.6;tae=1;tde=1;tie=1;tpc=1
2	GeMoMa	exon	18295838	18296415	.	+	.	ID=nbis-exon-82379;Parent=PASSSERD02746.1;de=true;minCov=854;pc=1
2	GeMoMa	exon	18302490	18302594	.	+	.	ID=nbis-exon-82380;Parent=PASSSERD02746.1;de=true;minCov=854;pc=1
2	GeMoMa	exon	18306832	18306913	.	+	.	ID=nbis-exon-82381;Parent=PASSSERD02746.1;de=true;minCov=854;pc=1
2	GeMoMa	exon	18307323	18307502	.	+	.	ID=nbis-exon-82382;Parent=PASSSERD02746.1;de=true;minCov=854;pc=1
2	GeMoMa	exon	18308900	18308968	.	+	.	ID=nbis-exon-82383;Parent=PASSSERD02746.1;de=true;minCov=854;pc=1
2	GeMoMa	exon	18311438	18311689	.	+	.	ID=nbis-exon-82384;Parent=PASSSERD02746.1;de=true;minCov=854;pc=1
2	GeMoMa	exon	18314333	18314419	.	+	.	ID=nbis-exon-82385;Parent=PASSSERD02746.1;de=true;minCov=854;pc=1
2	GeMoMa	exon	18316204	18316302	.	+	.	ID=nbis-exon-82386;Parent=PASSSERD02746.1;de=true;minCov=854;pc=1
2	GeMoMa	exon	18318385	18318509	.	+	.	ID=nbis-exon-82387;Parent=PASSSERD02746.1;de=true;minCov=854;pc=1
2	GeMoMa	exon	18319063	18319182	.	+	.	ID=nbis-exon-82388;Parent=PASSSERD02746.1;de=true;minCov=854;pc=1
2	GeMoMa	exon	18321600	18321719	.	+	.	ID=nbis-exon-82389;Parent=PASSSERD02746.1;de=true;minCov=854;pc=1
2	GeMoMa	exon	18325501	18325657	.	+	.	ID=nbis-exon-82390;Parent=PASSSERD02746.1;de=true;minCov=854;pc=1
2	GeMoMa	exon	18327908	18332309	.	+	.	ID=nbis-exon-82391;Parent=PASSSERD02746.1;de=true;minCov=854;pc=1
2	GeMoMa	CDS	18296011	18296415	.	+	0	ID=cds-75218;Parent=PASSSERD02746.1;de=true;minCov=854;pc=1
2	GeMoMa	CDS	18302490	18302594	.	+	0	ID=cds-75219;Parent=PASSSERD02746.1;ae=true;de=true;minCov=1901;pc=1
2	GeMoMa	CDS	18306832	18306913	.	+	0	ID=cds-75220;Parent=PASSSERD02746.1;ae=true;de=true;minCov=3171;pc=1
2	GeMoMa	CDS	18307323	18307502	.	+	2	ID=cds-75221;Parent=PASSSERD02746.1;ae=true;de=true;minCov=3574;pc=1
2	GeMoMa	CDS	18308900	18308968	.	+	2	ID=cds-75222;Parent=PASSSERD02746.1;ae=true;de=true;minCov=3624;pc=1
2	GeMoMa	CDS	18311438	18311689	.	+	2	ID=cds-75223;Parent=PASSSERD02746.1;ae=true;de=true;minCov=3637;pc=1
2	GeMoMa	CDS	18314333	18314419	.	+	2	ID=cds-75224;Parent=PASSSERD02746.1;ae=true;de=true;minCov=3358;pc=1
2	GeMoMa	CDS	18316204	18316302	.	+	2	ID=cds-75225;Parent=PASSSERD02746.1;ae=true;de=true;minCov=3822;pc=1
2	GeMoMa	CDS	18318385	18318509	.	+	2	ID=cds-75226;Parent=PASSSERD02746.1;ae=true;de=true;minCov=3950;pc=1
2	GeMoMa	CDS	18319063	18319182	.	+	0	ID=cds-75227;Parent=PASSSERD02746.1;ae=true;de=true;minCov=4311;pc=1
2	GeMoMa	CDS	18321600	18321719	.	+	0	ID=cds-75228;Parent=PASSSERD02746.1;ae=true;de=true;minCov=3475;pc=1
2	GeMoMa	CDS	18325501	18325657	.	+	0	ID=cds-75229;Parent=PASSSERD02746.1;ae=true;de=true;minCov=4395;pc=1
2	GeMoMa	CDS	18327908	18327978	.	+	2	ID=cds-75230;Parent=PASSSERD02746.1;ae=true;minCov=3729;pc=1
2	AnnotationFinalizer_	five_prime_UTR	18295838	18296010	.	+	.	ID=five_prime_utr-9602;Parent=PASSSERD02746.1
2	AnnotationFinalizer_	three_prime_UTR	18327979	18332309	.	+	.	ID=three_prime_utr-8094;Parent=PASSSERD02746.1
2	GeMoMa	mRNA	18295838	18332309	2990	+	.	ID=PASSSERD02746.2;Parent=PASSSERD02746;aa=584;alternative="montanus_gene-MTDH,onychos_gene-MTDH,pyrgi_gene-MTDH";avgCov=3397.9589;bestScore=2990;ce=12;evidence=4;iAA=1;lpm=584;maxGap=0;maxScore=2990;minCov=854;minSplitReads=1226;nps=0;oldID=passerold_transcript:ENSPDOT00000020614_R0;pAA=1;prediction=0;raa=584;rce=12;ref-gene=passerold_gene:ENSPDOG00000013591;start=M;stop=*;sumWeight=3.6;tae=1;tde=1;tie=1;tpc=1
2	GeMoMa	exon	18295838	18296415	.	+	.	ID=nbis-exon-82392;Parent=PASSSERD02746.2;de=true;minCov=854;pc=1
2	GeMoMa	exon	18302490	18302594	.	+	.	ID=nbis-exon-82393;Parent=PASSSERD02746.2;de=true;minCov=854;pc=1
2	GeMoMa	exon	18306832	18306913	.	+	.	ID=nbis-exon-82394;Parent=PASSSERD02746.2;de=true;minCov=854;pc=1
2	GeMoMa	exon	18307323	18307502	.	+	.	ID=nbis-exon-82395;Parent=PASSSERD02746.2;de=true;minCov=854;pc=1
2	GeMoMa	exon	18308900	18308968	.	+	.	ID=nbis-exon-82396;Parent=PASSSERD02746.2;de=true;minCov=854;pc=1
2	GeMoMa	exon	18311438	18311689	.	+	.	ID=nbis-exon-82397;Parent=PASSSERD02746.2;de=true;minCov=854;pc=1
2	GeMoMa	exon	18314333	18314419	.	+	.	ID=nbis-exon-82398;Parent=PASSSERD02746.2;de=true;minCov=854;pc=1
2	GeMoMa	exon	18316204	18316302	.	+	.	ID=nbis-exon-82399;Parent=PASSSERD02746.2;de=true;minCov=854;pc=1
2	GeMoMa	exon	18318385	18318509	.	+	.	ID=nbis-exon-82400;Parent=PASSSERD02746.2;de=true;minCov=854;pc=1
2	GeMoMa	exon	18319063	18319182	.	+	.	ID=nbis-exon-82401;Parent=PASSSERD02746.2;de=true;minCov=854;pc=1
2	GeMoMa	exon	18325501	18325657	.	+	.	ID=nbis-exon-82402;Parent=PASSSERD02746.2;de=true;minCov=854;pc=1
2	GeMoMa	exon	18327908	18332309	.	+	.	ID=nbis-exon-82403;Parent=PASSSERD02746.2;de=true;minCov=854;pc=1
2	GeMoMa	CDS	18296011	18296415	.	+	0	ID=cds-75231;Parent=PASSSERD02746.2;de=true;minCov=854;pc=1
2	GeMoMa	CDS	18302490	18302594	.	+	0	ID=cds-75232;Parent=PASSSERD02746.2;ae=true;de=true;minCov=1901;pc=1
2	GeMoMa	CDS	18306832	18306913	.	+	0	ID=cds-75233;Parent=PASSSERD02746.2;ae=true;de=true;minCov=3171;pc=1
2	GeMoMa	CDS	18307323	18307502	.	+	2	ID=cds-75234;Parent=PASSSERD02746.2;ae=true;de=true;minCov=3574;pc=1
2	GeMoMa	CDS	18308900	18308968	.	+	2	ID=cds-75235;Parent=PASSSERD02746.2;ae=true;de=true;minCov=3624;pc=1
2	GeMoMa	CDS	18311438	18311689	.	+	2	ID=cds-75236;Parent=PASSSERD02746.2;ae=true;de=true;minCov=3637;pc=1
2	GeMoMa	CDS	18314333	18314419	.	+	2	ID=cds-75237;Parent=PASSSERD02746.2;ae=true;de=true;minCov=3358;pc=1
2	GeMoMa	CDS	18316204	18316302	.	+	2	ID=cds-75238;Parent=PASSSERD02746.2;ae=true;de=true;minCov=3822;pc=1
2	GeMoMa	CDS	18318385	18318509	.	+	2	ID=cds-75239;Parent=PASSSERD02746.2;ae=true;de=true;minCov=3950;pc=1
2	GeMoMa	CDS	18319063	18319182	.	+	0	ID=cds-75240;Parent=PASSSERD02746.2;ae=true;de=true;minCov=4311;pc=1
2	GeMoMa	CDS	18325501	18325657	.	+	0	ID=cds-75241;Parent=PASSSERD02746.2;ae=true;de=true;minCov=4395;pc=1
2	GeMoMa	CDS	18327908	18327978	.	+	2	ID=cds-75242;Parent=PASSSERD02746.2;ae=true;minCov=3729;pc=1
2	AnnotationFinalizer_	five_prime_UTR	18295838	18296010	.	+	.	ID=five_prime_utr-9603;Parent=PASSSERD02746.2
2	AnnotationFinalizer_	three_prime_UTR	18327979	18332309	.	+	.	ID=three_prime_utr-8095;Parent=PASSSERD02746.2
2	GAF	gene	18344810	18403947	.	+	.	ID=PASSSERD02747;combinedEvidence=4;complete=2;maxEvidence=4;maxTie=0.6667;transcripts=2
2	GeMoMa	mRNA	18344810	18403947	1198	+	.	ID=PASSSERD02747.1;Parent=PASSSERD02747;aa=225;alternative="onychos_gene-LAPTM4B,passerold_gene:ENSPDOG00000013619,pyrgi_gene-LAPTM4B";avgCov=632.6311;bestScore=1198;ce=7;evidence=4;iAA=1;lpm=225;maxGap=0;maxScore=1198;minCov=369;minSplitReads=0;nps=0;oldID=montanus_rna-XM_039706274.1_R0;pAA=1;prediction=0;raa=225;rce=7;ref-gene=montanus_gene-LAPTM4B;start=M;stop=*;sumWeight=3.6;tae=0.6667;tde=0.6667;tie=0.6667;tpc=1
2	GeMoMa	exon	18344810	18344959	.	+	.	ID=nbis-exon-82404;Parent=PASSSERD02747.1;de=false;minCov=369;pc=1
2	GeMoMa	exon	18362570	18362681	.	+	.	ID=nbis-exon-82405;Parent=PASSSERD02747.1;de=false;minCov=369;pc=1
2	GeMoMa	exon	18369509	18369582	.	+	.	ID=nbis-exon-82406;Parent=PASSSERD02747.1;de=false;minCov=369;pc=1
2	GeMoMa	exon	18370166	18370288	.	+	.	ID=nbis-exon-82407;Parent=PASSSERD02747.1;de=false;minCov=369;pc=1
2	GeMoMa	exon	18378088	18378186	.	+	.	ID=nbis-exon-82408;Parent=PASSSERD02747.1;de=false;minCov=369;pc=1
2	GeMoMa	exon	18384869	18384964	.	+	.	ID=nbis-exon-82409;Parent=PASSSERD02747.1;de=false;minCov=369;pc=1
2	GeMoMa	exon	18401758	18403947	.	+	.	ID=nbis-exon-82410;Parent=PASSSERD02747.1;de=false;minCov=369;pc=1
2	GeMoMa	CDS	18344864	18344959	.	+	0	ID=cds-75243;Parent=PASSSERD02747.1;de=false;minCov=369;pc=1
2	GeMoMa	CDS	18362570	18362681	.	+	0	ID=cds-75244;Parent=PASSSERD02747.1;ae=false;de=true;minCov=566;pc=1
2	GeMoMa	CDS	18369509	18369582	.	+	2	ID=cds-75245;Parent=PASSSERD02747.1;ae=true;de=true;minCov=696;pc=1
2	GeMoMa	CDS	18370166	18370288	.	+	0	ID=cds-75246;Parent=PASSSERD02747.1;ae=true;de=true;minCov=514;pc=1
2	GeMoMa	CDS	18378088	18378186	.	+	0	ID=cds-75247;Parent=PASSSERD02747.1;ae=true;de=true;minCov=469;pc=1
2	GeMoMa	CDS	18384869	18384964	.	+	0	ID=cds-75248;Parent=PASSSERD02747.1;ae=true;de=false;minCov=527;pc=1
2	GeMoMa	CDS	18401758	18401832	.	+	0	ID=cds-75249;Parent=PASSSERD02747.1;ae=false;minCov=633;pc=1
2	AnnotationFinalizer_	five_prime_UTR	18344810	18344863	.	+	.	ID=five_prime_utr-9604;Parent=PASSSERD02747.1
2	AnnotationFinalizer_	three_prime_UTR	18401833	18403947	.	+	.	ID=three_prime_utr-8096;Parent=PASSSERD02747.1
2	GeMoMa	mRNA	18344810	18403947	454	+	.	ID=PASSSERD02747.2;Parent=PASSSERD02747;aa=234;alternative="onychos_gene-LAPTM4A,passerold_gene:ENSPDOG00000001670,pyrgi_gene-LAPTM4A";avgCov=499.5855;bestScore=1222;ce=7;evidence=4;iAA=0.4157;lpm=16;maxGap=19;maxScore=1222;minCov=0;minSplitReads=0;nps=0;oldID=montanus_rna-XM_039721572.1_R1;pAA=0.6157;prediction=1;raa=230;rce=7;ref-gene=montanus_gene-LAPTM4A;start=M;stop=*;sumWeight=3.6;tae=0.6667;tde=0.5;tie=0.5;tpc=0.802
2	GeMoMa	exon	18344810	18344959	.	+	.	ID=nbis-exon-82411;Parent=PASSSERD02747.2;de=false;minCov=369;pc=1
2	GeMoMa	exon	18351063	18351201	.	+	.	ID=nbis-exon-82412;Parent=PASSSERD02747.2;de=false;minCov=369;pc=1
2	GeMoMa	exon	18369509	18369582	.	+	.	ID=nbis-exon-82413;Parent=PASSSERD02747.2;de=false;minCov=369;pc=1
2	GeMoMa	exon	18370166	18370288	.	+	.	ID=nbis-exon-82414;Parent=PASSSERD02747.2;de=false;minCov=369;pc=1
2	GeMoMa	exon	18378088	18378186	.	+	.	ID=nbis-exon-82415;Parent=PASSSERD02747.2;de=false;minCov=369;pc=1
2	GeMoMa	exon	18384869	18384964	.	+	.	ID=nbis-exon-82416;Parent=PASSSERD02747.2;de=false;minCov=369;pc=1
2	GeMoMa	exon	18401758	18403947	.	+	.	ID=nbis-exon-82417;Parent=PASSSERD02747.2;de=false;minCov=369;pc=1
2	GeMoMa	CDS	18344864	18344959	.	+	0	ID=cds-75250;Parent=PASSSERD02747.2;de=false;minCov=369;pc=1
2	GeMoMa	CDS	18351063	18351201	.	+	0	ID=cds-75251;Parent=PASSSERD02747.2;ae=false;de=false;minCov=0;pc=0
2	GeMoMa	CDS	18369509	18369582	.	+	2	ID=cds-75252;Parent=PASSSERD02747.2;ae=true;de=true;minCov=696;pc=1
2	GeMoMa	CDS	18370166	18370288	.	+	0	ID=cds-75253;Parent=PASSSERD02747.2;ae=true;de=true;minCov=514;pc=1
2	GeMoMa	CDS	18378088	18378186	.	+	0	ID=cds-75254;Parent=PASSSERD02747.2;ae=true;de=true;minCov=469;pc=1
2	GeMoMa	CDS	18384869	18384964	.	+	0	ID=cds-75255;Parent=PASSSERD02747.2;ae=true;de=false;minCov=527;pc=1
2	GeMoMa	CDS	18401758	18401832	.	+	0	ID=cds-75256;Parent=PASSSERD02747.2;ae=false;minCov=633;pc=1
2	AnnotationFinalizer_	five_prime_UTR	18344810	18344863	.	+	.	ID=five_prime_utr-9605;Parent=PASSSERD02747.2
2	AnnotationFinalizer_	three_prime_UTR	18401833	18403947	.	+	.	ID=three_prime_utr-8097;Parent=PASSSERD02747.2
2	GAF	gene	18426693	18490049	.	+	.	ID=PASSSERD02748;combinedEvidence=4;complete=8;maxEvidence=3;maxTie=1.0;transcripts=8
2	GeMoMa	mRNA	18426693	18481657	6969	+	.	ID=PASSSERD02748.4;Parent=PASSSERD02748;aa=1258;avgCov=76.1349;bestScore=6969;ce=25;evidence=1;iAA=1;lpm=1258;maxGap=0;maxScore=6969;minCov=1;minSplitReads=23;nps=0;oldID=passerold_transcript:ENSPDOT00000020703_R0;pAA=1;prediction=0;raa=1258;rce=25;ref-gene=passerold_gene:ENSPDOG00000013655;start=M;stop=*;sumWeight=0.8;tae=1;tde=1;tie=1;tpc=1
2	GeMoMa	exon	18426693	18426857	.	+	.	ID=nbis-exon-82496;Parent=PASSSERD02748.4;de=true;minCov=5;pc=1
2	GeMoMa	exon	18441284	18441853	.	+	.	ID=nbis-exon-82497;Parent=PASSSERD02748.4;de=true;minCov=5;pc=1
2	GeMoMa	exon	18445843	18445965	.	+	.	ID=nbis-exon-82498;Parent=PASSSERD02748.4;de=true;minCov=5;pc=1
2	GeMoMa	exon	18449262	18449384	.	+	.	ID=nbis-exon-82499;Parent=PASSSERD02748.4;de=true;minCov=5;pc=1
2	GeMoMa	exon	18454984	18455106	.	+	.	ID=nbis-exon-82500;Parent=PASSSERD02748.4;de=true;minCov=5;pc=1
2	GeMoMa	exon	18458091	18458213	.	+	.	ID=nbis-exon-82501;Parent=PASSSERD02748.4;de=true;minCov=5;pc=1
2	GeMoMa	exon	18462115	18462237	.	+	.	ID=nbis-exon-82502;Parent=PASSSERD02748.4;de=true;minCov=5;pc=1
2	GeMoMa	exon	18464436	18464558	.	+	.	ID=nbis-exon-82503;Parent=PASSSERD02748.4;de=true;minCov=5;pc=1
2	GeMoMa	exon	18465419	18465541	.	+	.	ID=nbis-exon-82504;Parent=PASSSERD02748.4;de=true;minCov=5;pc=1
2	GeMoMa	exon	18465707	18465829	.	+	.	ID=nbis-exon-82505;Parent=PASSSERD02748.4;de=true;minCov=5;pc=1
2	GeMoMa	exon	18466221	18466343	.	+	.	ID=nbis-exon-82506;Parent=PASSSERD02748.4;de=true;minCov=5;pc=1
2	GeMoMa	exon	18466432	18466554	.	+	.	ID=nbis-exon-82507;Parent=PASSSERD02748.4;de=true;minCov=5;pc=1
2	GeMoMa	exon	18466763	18466885	.	+	.	ID=nbis-exon-82508;Parent=PASSSERD02748.4;de=true;minCov=5;pc=1
2	GeMoMa	exon	18469888	18470010	.	+	.	ID=nbis-exon-82509;Parent=PASSSERD02748.4;de=true;minCov=5;pc=1
2	GeMoMa	exon	18470105	18470227	.	+	.	ID=nbis-exon-82510;Parent=PASSSERD02748.4;de=true;minCov=5;pc=1
2	GeMoMa	exon	18470321	18470443	.	+	.	ID=nbis-exon-82511;Parent=PASSSERD02748.4;de=true;minCov=5;pc=1
2	GeMoMa	exon	18470612	18470734	.	+	.	ID=nbis-exon-82512;Parent=PASSSERD02748.4;de=true;minCov=5;pc=1
2	GeMoMa	exon	18470938	18471060	.	+	.	ID=nbis-exon-82513;Parent=PASSSERD02748.4;de=true;minCov=5;pc=1
2	GeMoMa	exon	18471201	18471323	.	+	.	ID=nbis-exon-82514;Parent=PASSSERD02748.4;de=true;minCov=5;pc=1
2	GeMoMa	exon	18471489	18471611	.	+	.	ID=nbis-exon-82515;Parent=PASSSERD02748.4;de=true;minCov=5;pc=1
2	GeMoMa	exon	18473549	18473962	.	+	.	ID=nbis-exon-82516;Parent=PASSSERD02748.4;de=true;minCov=5;pc=1
2	GeMoMa	exon	18476484	18476636	.	+	.	ID=nbis-exon-82517;Parent=PASSSERD02748.4;de=true;minCov=5;pc=1
2	GeMoMa	exon	18480603	18480674	.	+	.	ID=nbis-exon-82518;Parent=PASSSERD02748.4;de=true;minCov=5;pc=1
2	GeMoMa	exon	18481175	18481279	.	+	.	ID=nbis-exon-82519;Parent=PASSSERD02748.4;de=true;minCov=5;pc=1
2	GeMoMa	exon	18481522	18481657	.	+	.	ID=nbis-exon-82520;Parent=PASSSERD02748.4;de=true;minCov=5;pc=1
2	GeMoMa	CDS	18426725	18426857	.	+	0	ID=cds-75332;Parent=PASSSERD02748.4;de=true;minCov=5;pc=1
2	GeMoMa	CDS	18441284	18441853	.	+	2	ID=cds-75333;Parent=PASSSERD02748.4;ae=true;de=true;minCov=31;pc=1
2	GeMoMa	CDS	18445843	18445965	.	+	2	ID=cds-75334;Parent=PASSSERD02748.4;ae=true;de=true;minCov=46;pc=1
2	GeMoMa	CDS	18449262	18449384	.	+	2	ID=cds-75335;Parent=PASSSERD02748.4;ae=true;de=true;minCov=34;pc=1
2	GeMoMa	CDS	18454984	18455106	.	+	2	ID=cds-75336;Parent=PASSSERD02748.4;ae=true;de=true;minCov=40;pc=1
2	GeMoMa	CDS	18458091	18458213	.	+	2	ID=cds-75337;Parent=PASSSERD02748.4;ae=true;de=true;minCov=44;pc=1
2	GeMoMa	CDS	18462115	18462237	.	+	2	ID=cds-75338;Parent=PASSSERD02748.4;ae=true;de=true;minCov=47;pc=1
2	GeMoMa	CDS	18464436	18464558	.	+	2	ID=cds-75339;Parent=PASSSERD02748.4;ae=true;de=true;minCov=43;pc=1
2	GeMoMa	CDS	18465419	18465541	.	+	2	ID=cds-75340;Parent=PASSSERD02748.4;ae=true;de=true;minCov=39;pc=1
2	GeMoMa	CDS	18465707	18465829	.	+	2	ID=cds-75341;Parent=PASSSERD02748.4;ae=true;de=true;minCov=43;pc=1
2	GeMoMa	CDS	18466221	18466343	.	+	2	ID=cds-75342;Parent=PASSSERD02748.4;ae=true;de=true;minCov=38;pc=1
2	GeMoMa	CDS	18466432	18466554	.	+	2	ID=cds-75343;Parent=PASSSERD02748.4;ae=true;de=true;minCov=45;pc=1
2	GeMoMa	CDS	18466763	18466885	.	+	2	ID=cds-75344;Parent=PASSSERD02748.4;ae=true;de=true;minCov=64;pc=1
2	GeMoMa	CDS	18469888	18470010	.	+	2	ID=cds-75345;Parent=PASSSERD02748.4;ae=true;de=true;minCov=48;pc=1
2	GeMoMa	CDS	18470105	18470227	.	+	2	ID=cds-75346;Parent=PASSSERD02748.4;ae=true;de=true;minCov=49;pc=1
2	GeMoMa	CDS	18470321	18470443	.	+	2	ID=cds-75347;Parent=PASSSERD02748.4;ae=true;de=true;minCov=46;pc=1
2	GeMoMa	CDS	18470612	18470734	.	+	2	ID=cds-75348;Parent=PASSSERD02748.4;ae=true;de=true;minCov=63;pc=1
2	GeMoMa	CDS	18470938	18471060	.	+	2	ID=cds-75349;Parent=PASSSERD02748.4;ae=true;de=true;minCov=24;pc=1
2	GeMoMa	CDS	18471201	18471323	.	+	2	ID=cds-75350;Parent=PASSSERD02748.4;ae=true;de=true;minCov=89;pc=1
2	GeMoMa	CDS	18471489	18471611	.	+	2	ID=cds-75351;Parent=PASSSERD02748.4;ae=true;de=true;minCov=101;pc=1
2	GeMoMa	CDS	18473549	18473962	.	+	2	ID=cds-75352;Parent=PASSSERD02748.4;ae=true;de=true;minCov=126;pc=1
2	GeMoMa	CDS	18476484	18476636	.	+	2	ID=cds-75353;Parent=PASSSERD02748.4;ae=true;de=true;minCov=132;pc=1
2	GeMoMa	CDS	18480603	18480674	.	+	2	ID=cds-75354;Parent=PASSSERD02748.4;ae=true;de=true;minCov=115;pc=1
2	GeMoMa	CDS	18481175	18481279	.	+	2	ID=cds-75355;Parent=PASSSERD02748.4;ae=true;de=true;minCov=122;pc=1
2	GeMoMa	CDS	18481522	18481634	.	+	2	ID=cds-75356;Parent=PASSSERD02748.4;ae=true;minCov=1;pc=1
2	AnnotationFinalizer_	five_prime_UTR	18426693	18426724	.	+	.	ID=five_prime_utr-9609;Parent=PASSSERD02748.4
2	AnnotationFinalizer_	three_prime_UTR	18481635	18481657	.	+	.	ID=three_prime_utr-8104;Parent=PASSSERD02748.4
2	GeMoMa	mRNA	18426693	18481657	6729	+	.	ID=PASSSERD02748.5;Parent=PASSSERD02748;aa=1217;avgCov=76.8321;bestScore=6729;ce=24;evidence=1;iAA=1;lpm=1217;maxGap=0;maxScore=6729;minCov=1;minSplitReads=7;nps=0;oldID=passerold_transcript:ENSPDOT00000020769_R0;pAA=1;prediction=0;raa=1217;rce=24;ref-gene=passerold_gene:ENSPDOG00000013655;start=M;stop=*;sumWeight=0.8;tae=1;tde=1;tie=1;tpc=1
2	GeMoMa	exon	18426693	18426857	.	+	.	ID=nbis-exon-82521;Parent=PASSSERD02748.5;de=true;minCov=5;pc=1
2	GeMoMa	exon	18441284	18441853	.	+	.	ID=nbis-exon-82522;Parent=PASSSERD02748.5;de=true;minCov=5;pc=1
2	GeMoMa	exon	18445843	18445965	.	+	.	ID=nbis-exon-82523;Parent=PASSSERD02748.5;de=true;minCov=5;pc=1
2	GeMoMa	exon	18449262	18449384	.	+	.	ID=nbis-exon-82524;Parent=PASSSERD02748.5;de=true;minCov=5;pc=1
2	GeMoMa	exon	18454984	18455106	.	+	.	ID=nbis-exon-82525;Parent=PASSSERD02748.5;de=true;minCov=5;pc=1
2	GeMoMa	exon	18458091	18458213	.	+	.	ID=nbis-exon-82526;Parent=PASSSERD02748.5;de=true;minCov=5;pc=1
2	GeMoMa	exon	18462115	18462237	.	+	.	ID=nbis-exon-82527;Parent=PASSSERD02748.5;de=true;minCov=5;pc=1
2	GeMoMa	exon	18464436	18464558	.	+	.	ID=nbis-exon-82528;Parent=PASSSERD02748.5;de=true;minCov=5;pc=1
2	GeMoMa	exon	18465419	18465541	.	+	.	ID=nbis-exon-82529;Parent=PASSSERD02748.5;de=true;minCov=5;pc=1
2	GeMoMa	exon	18465707	18465829	.	+	.	ID=nbis-exon-82530;Parent=PASSSERD02748.5;de=true;minCov=5;pc=1
2	GeMoMa	exon	18466221	18466343	.	+	.	ID=nbis-exon-82531;Parent=PASSSERD02748.5;de=true;minCov=5;pc=1
2	GeMoMa	exon	18466763	18466885	.	+	.	ID=nbis-exon-82532;Parent=PASSSERD02748.5;de=true;minCov=5;pc=1
2	GeMoMa	exon	18469888	18470010	.	+	.	ID=nbis-exon-82533;Parent=PASSSERD02748.5;de=true;minCov=5;pc=1
2	GeMoMa	exon	18470105	18470227	.	+	.	ID=nbis-exon-82534;Parent=PASSSERD02748.5;de=true;minCov=5;pc=1
2	GeMoMa	exon	18470321	18470443	.	+	.	ID=nbis-exon-82535;Parent=PASSSERD02748.5;de=true;minCov=5;pc=1
2	GeMoMa	exon	18470612	18470734	.	+	.	ID=nbis-exon-82536;Parent=PASSSERD02748.5;de=true;minCov=5;pc=1
2	GeMoMa	exon	18470938	18471060	.	+	.	ID=nbis-exon-82537;Parent=PASSSERD02748.5;de=true;minCov=5;pc=1
2	GeMoMa	exon	18471201	18471323	.	+	.	ID=nbis-exon-82538;Parent=PASSSERD02748.5;de=true;minCov=5;pc=1
2	GeMoMa	exon	18471489	18471611	.	+	.	ID=nbis-exon-82539;Parent=PASSSERD02748.5;de=true;minCov=5;pc=1
2	GeMoMa	exon	18473549	18473962	.	+	.	ID=nbis-exon-82540;Parent=PASSSERD02748.5;de=true;minCov=5;pc=1
2	GeMoMa	exon	18476484	18476636	.	+	.	ID=nbis-exon-82541;Parent=PASSSERD02748.5;de=true;minCov=5;pc=1
2	GeMoMa	exon	18480603	18480674	.	+	.	ID=nbis-exon-82542;Parent=PASSSERD02748.5;de=true;minCov=5;pc=1
2	GeMoMa	exon	18481175	18481279	.	+	.	ID=nbis-exon-82543;Parent=PASSSERD02748.5;de=true;minCov=5;pc=1
2	GeMoMa	exon	18481522	18481657	.	+	.	ID=nbis-exon-82544;Parent=PASSSERD02748.5;de=true;minCov=5;pc=1
2	GeMoMa	CDS	18426725	18426857	.	+	0	ID=cds-75357;Parent=PASSSERD02748.5;de=true;minCov=5;pc=1
2	GeMoMa	CDS	18441284	18441853	.	+	2	ID=cds-75358;Parent=PASSSERD02748.5;ae=true;de=true;minCov=31;pc=1
2	GeMoMa	CDS	18445843	18445965	.	+	2	ID=cds-75359;Parent=PASSSERD02748.5;ae=true;de=true;minCov=46;pc=1
2	GeMoMa	CDS	18449262	18449384	.	+	2	ID=cds-75360;Parent=PASSSERD02748.5;ae=true;de=true;minCov=34;pc=1
2	GeMoMa	CDS	18454984	18455106	.	+	2	ID=cds-75361;Parent=PASSSERD02748.5;ae=true;de=true;minCov=40;pc=1
2	GeMoMa	CDS	18458091	18458213	.	+	2	ID=cds-75362;Parent=PASSSERD02748.5;ae=true;de=true;minCov=44;pc=1
2	GeMoMa	CDS	18462115	18462237	.	+	2	ID=cds-75363;Parent=PASSSERD02748.5;ae=true;de=true;minCov=47;pc=1
2	GeMoMa	CDS	18464436	18464558	.	+	2	ID=cds-75364;Parent=PASSSERD02748.5;ae=true;de=true;minCov=43;pc=1
2	GeMoMa	CDS	18465419	18465541	.	+	2	ID=cds-75365;Parent=PASSSERD02748.5;ae=true;de=true;minCov=39;pc=1
2	GeMoMa	CDS	18465707	18465829	.	+	2	ID=cds-75366;Parent=PASSSERD02748.5;ae=true;de=true;minCov=43;pc=1
2	GeMoMa	CDS	18466221	18466343	.	+	2	ID=cds-75367;Parent=PASSSERD02748.5;ae=true;de=true;minCov=38;pc=1
2	GeMoMa	CDS	18466763	18466885	.	+	2	ID=cds-75368;Parent=PASSSERD02748.5;ae=true;de=true;minCov=64;pc=1
2	GeMoMa	CDS	18469888	18470010	.	+	2	ID=cds-75369;Parent=PASSSERD02748.5;ae=true;de=true;minCov=48;pc=1
2	GeMoMa	CDS	18470105	18470227	.	+	2	ID=cds-75370;Parent=PASSSERD02748.5;ae=true;de=true;minCov=49;pc=1
2	GeMoMa	CDS	18470321	18470443	.	+	2	ID=cds-75371;Parent=PASSSERD02748.5;ae=true;de=true;minCov=46;pc=1
2	GeMoMa	CDS	18470612	18470734	.	+	2	ID=cds-75372;Parent=PASSSERD02748.5;ae=true;de=true;minCov=63;pc=1
2	GeMoMa	CDS	18470938	18471060	.	+	2	ID=cds-75373;Parent=PASSSERD02748.5;ae=true;de=true;minCov=24;pc=1
2	GeMoMa	CDS	18471201	18471323	.	+	2	ID=cds-75374;Parent=PASSSERD02748.5;ae=true;de=true;minCov=89;pc=1
2	GeMoMa	CDS	18471489	18471611	.	+	2	ID=cds-75375;Parent=PASSSERD02748.5;ae=true;de=true;minCov=101;pc=1
2	GeMoMa	CDS	18473549	18473962	.	+	2	ID=cds-75376;Parent=PASSSERD02748.5;ae=true;de=true;minCov=126;pc=1
2	GeMoMa	CDS	18476484	18476636	.	+	2	ID=cds-75377;Parent=PASSSERD02748.5;ae=true;de=true;minCov=132;pc=1
2	GeMoMa	CDS	18480603	18480674	.	+	2	ID=cds-75378;Parent=PASSSERD02748.5;ae=true;de=true;minCov=115;pc=1
2	GeMoMa	CDS	18481175	18481279	.	+	2	ID=cds-75379;Parent=PASSSERD02748.5;ae=true;de=true;minCov=122;pc=1
2	GeMoMa	CDS	18481522	18481634	.	+	2	ID=cds-75380;Parent=PASSSERD02748.5;ae=true;minCov=1;pc=1
2	AnnotationFinalizer_	five_prime_UTR	18426693	18426724	.	+	.	ID=five_prime_utr-9610;Parent=PASSSERD02748.5
2	AnnotationFinalizer_	three_prime_UTR	18481635	18481657	.	+	.	ID=three_prime_utr-8105;Parent=PASSSERD02748.5
2	GeMoMa	mRNA	18426693	18481657	6728	+	.	ID=PASSSERD02748.6;Parent=PASSSERD02748;aa=1217;avgCov=77.6713;bestScore=6728;ce=24;evidence=1;iAA=1;lpm=1217;maxGap=0;maxScore=6728;minCov=1;minSplitReads=42;nps=0;oldID=passerold_transcript:ENSPDOT00000020721_R0;pAA=1;prediction=0;raa=1217;rce=24;ref-gene=passerold_gene:ENSPDOG00000013655;start=M;stop=*;sumWeight=0.8;tae=1;tde=1;tie=1;tpc=1
2	GeMoMa	exon	18426693	18426857	.	+	.	ID=nbis-exon-82545;Parent=PASSSERD02748.6;de=true;minCov=5;pc=1
2	GeMoMa	exon	18441284	18441853	.	+	.	ID=nbis-exon-82546;Parent=PASSSERD02748.6;de=true;minCov=5;pc=1
2	GeMoMa	exon	18445843	18445965	.	+	.	ID=nbis-exon-82547;Parent=PASSSERD02748.6;de=true;minCov=5;pc=1
2	GeMoMa	exon	18449262	18449384	.	+	.	ID=nbis-exon-82548;Parent=PASSSERD02748.6;de=true;minCov=5;pc=1
2	GeMoMa	exon	18454984	18455106	.	+	.	ID=nbis-exon-82549;Parent=PASSSERD02748.6;de=true;minCov=5;pc=1
2	GeMoMa	exon	18458091	18458213	.	+	.	ID=nbis-exon-82550;Parent=PASSSERD02748.6;de=true;minCov=5;pc=1
2	GeMoMa	exon	18462115	18462237	.	+	.	ID=nbis-exon-82551;Parent=PASSSERD02748.6;de=true;minCov=5;pc=1
2	GeMoMa	exon	18464436	18464558	.	+	.	ID=nbis-exon-82552;Parent=PASSSERD02748.6;de=true;minCov=5;pc=1
2	GeMoMa	exon	18465419	18465541	.	+	.	ID=nbis-exon-82553;Parent=PASSSERD02748.6;de=true;minCov=5;pc=1
2	GeMoMa	exon	18465707	18465829	.	+	.	ID=nbis-exon-82554;Parent=PASSSERD02748.6;de=true;minCov=5;pc=1
2	GeMoMa	exon	18466221	18466343	.	+	.	ID=nbis-exon-82555;Parent=PASSSERD02748.6;de=true;minCov=5;pc=1
2	GeMoMa	exon	18466432	18466554	.	+	.	ID=nbis-exon-82556;Parent=PASSSERD02748.6;de=true;minCov=5;pc=1
2	GeMoMa	exon	18466763	18466885	.	+	.	ID=nbis-exon-82557;Parent=PASSSERD02748.6;de=true;minCov=5;pc=1
2	GeMoMa	exon	18469888	18470010	.	+	.	ID=nbis-exon-82558;Parent=PASSSERD02748.6;de=true;minCov=5;pc=1
2	GeMoMa	exon	18470105	18470227	.	+	.	ID=nbis-exon-82559;Parent=PASSSERD02748.6;de=true;minCov=5;pc=1
2	GeMoMa	exon	18470321	18470443	.	+	.	ID=nbis-exon-82560;Parent=PASSSERD02748.6;de=true;minCov=5;pc=1
2	GeMoMa	exon	18470612	18470734	.	+	.	ID=nbis-exon-82561;Parent=PASSSERD02748.6;de=true;minCov=5;pc=1
2	GeMoMa	exon	18471201	18471323	.	+	.	ID=nbis-exon-82562;Parent=PASSSERD02748.6;de=true;minCov=5;pc=1
2	GeMoMa	exon	18471489	18471611	.	+	.	ID=nbis-exon-82563;Parent=PASSSERD02748.6;de=true;minCov=5;pc=1
2	GeMoMa	exon	18473549	18473962	.	+	.	ID=nbis-exon-82564;Parent=PASSSERD02748.6;de=true;minCov=5;pc=1
2	GeMoMa	exon	18476484	18476636	.	+	.	ID=nbis-exon-82565;Parent=PASSSERD02748.6;de=true;minCov=5;pc=1
2	GeMoMa	exon	18480603	18480674	.	+	.	ID=nbis-exon-82566;Parent=PASSSERD02748.6;de=true;minCov=5;pc=1
2	GeMoMa	exon	18481175	18481279	.	+	.	ID=nbis-exon-82567;Parent=PASSSERD02748.6;de=true;minCov=5;pc=1
2	GeMoMa	exon	18481522	18481657	.	+	.	ID=nbis-exon-82568;Parent=PASSSERD02748.6;de=true;minCov=5;pc=1
2	GeMoMa	CDS	18426725	18426857	.	+	0	ID=cds-75381;Parent=PASSSERD02748.6;de=true;minCov=5;pc=1
2	GeMoMa	CDS	18441284	18441853	.	+	2	ID=cds-75382;Parent=PASSSERD02748.6;ae=true;de=true;minCov=31;pc=1
2	GeMoMa	CDS	18445843	18445965	.	+	2	ID=cds-75383;Parent=PASSSERD02748.6;ae=true;de=true;minCov=46;pc=1
2	GeMoMa	CDS	18449262	18449384	.	+	2	ID=cds-75384;Parent=PASSSERD02748.6;ae=true;de=true;minCov=34;pc=1
2	GeMoMa	CDS	18454984	18455106	.	+	2	ID=cds-75385;Parent=PASSSERD02748.6;ae=true;de=true;minCov=40;pc=1
2	GeMoMa	CDS	18458091	18458213	.	+	2	ID=cds-75386;Parent=PASSSERD02748.6;ae=true;de=true;minCov=44;pc=1
2	GeMoMa	CDS	18462115	18462237	.	+	2	ID=cds-75387;Parent=PASSSERD02748.6;ae=true;de=true;minCov=47;pc=1
2	GeMoMa	CDS	18464436	18464558	.	+	2	ID=cds-75388;Parent=PASSSERD02748.6;ae=true;de=true;minCov=43;pc=1
2	GeMoMa	CDS	18465419	18465541	.	+	2	ID=cds-75389;Parent=PASSSERD02748.6;ae=true;de=true;minCov=39;pc=1
2	GeMoMa	CDS	18465707	18465829	.	+	2	ID=cds-75390;Parent=PASSSERD02748.6;ae=true;de=true;minCov=43;pc=1
2	GeMoMa	CDS	18466221	18466343	.	+	2	ID=cds-75391;Parent=PASSSERD02748.6;ae=true;de=true;minCov=38;pc=1
2	GeMoMa	CDS	18466432	18466554	.	+	2	ID=cds-75392;Parent=PASSSERD02748.6;ae=true;de=true;minCov=45;pc=1
2	GeMoMa	CDS	18466763	18466885	.	+	2	ID=cds-75393;Parent=PASSSERD02748.6;ae=true;de=true;minCov=64;pc=1
2	GeMoMa	CDS	18469888	18470010	.	+	2	ID=cds-75394;Parent=PASSSERD02748.6;ae=true;de=true;minCov=48;pc=1
2	GeMoMa	CDS	18470105	18470227	.	+	2	ID=cds-75395;Parent=PASSSERD02748.6;ae=true;de=true;minCov=49;pc=1
2	GeMoMa	CDS	18470321	18470443	.	+	2	ID=cds-75396;Parent=PASSSERD02748.6;ae=true;de=true;minCov=46;pc=1
2	GeMoMa	CDS	18470612	18470734	.	+	2	ID=cds-75397;Parent=PASSSERD02748.6;ae=true;de=true;minCov=63;pc=1
2	GeMoMa	CDS	18471201	18471323	.	+	2	ID=cds-75398;Parent=PASSSERD02748.6;ae=true;de=true;minCov=89;pc=1
2	GeMoMa	CDS	18471489	18471611	.	+	2	ID=cds-75399;Parent=PASSSERD02748.6;ae=true;de=true;minCov=101;pc=1
2	GeMoMa	CDS	18473549	18473962	.	+	2	ID=cds-75400;Parent=PASSSERD02748.6;ae=true;de=true;minCov=126;pc=1
2	GeMoMa	CDS	18476484	18476636	.	+	2	ID=cds-75401;Parent=PASSSERD02748.6;ae=true;de=true;minCov=132;pc=1
2	GeMoMa	CDS	18480603	18480674	.	+	2	ID=cds-75402;Parent=PASSSERD02748.6;ae=true;de=true;minCov=115;pc=1
2	GeMoMa	CDS	18481175	18481279	.	+	2	ID=cds-75403;Parent=PASSSERD02748.6;ae=true;de=true;minCov=122;pc=1
2	GeMoMa	CDS	18481522	18481634	.	+	2	ID=cds-75404;Parent=PASSSERD02748.6;ae=true;minCov=1;pc=1
2	AnnotationFinalizer_	five_prime_UTR	18426693	18426724	.	+	.	ID=five_prime_utr-9611;Parent=PASSSERD02748.6
2	AnnotationFinalizer_	three_prime_UTR	18481635	18481657	.	+	.	ID=three_prime_utr-8106;Parent=PASSSERD02748.6
2	GeMoMa	mRNA	18426693	18481657	6723	+	.	ID=PASSSERD02748.7;Parent=PASSSERD02748;aa=1217;avgCov=76.6982;bestScore=6723;ce=24;evidence=1;iAA=1;lpm=1217;maxGap=0;maxScore=6723;minCov=1;minSplitReads=1;nps=0;oldID=passerold_transcript:ENSPDOT00000020750_R0;pAA=1;prediction=0;raa=1217;rce=24;ref-gene=passerold_gene:ENSPDOG00000013655;start=M;stop=*;sumWeight=0.8;tae=1;tde=1;tie=1;tpc=1
2	GeMoMa	exon	18426693	18426857	.	+	.	ID=nbis-exon-82569;Parent=PASSSERD02748.7;de=true;minCov=5;pc=1
2	GeMoMa	exon	18441284	18441853	.	+	.	ID=nbis-exon-82570;Parent=PASSSERD02748.7;de=true;minCov=5;pc=1
2	GeMoMa	exon	18445843	18445965	.	+	.	ID=nbis-exon-82571;Parent=PASSSERD02748.7;de=true;minCov=5;pc=1
2	GeMoMa	exon	18449262	18449384	.	+	.	ID=nbis-exon-82572;Parent=PASSSERD02748.7;de=true;minCov=5;pc=1
2	GeMoMa	exon	18454984	18455106	.	+	.	ID=nbis-exon-82573;Parent=PASSSERD02748.7;de=true;minCov=5;pc=1
2	GeMoMa	exon	18462115	18462237	.	+	.	ID=nbis-exon-82574;Parent=PASSSERD02748.7;de=true;minCov=5;pc=1
2	GeMoMa	exon	18464436	18464558	.	+	.	ID=nbis-exon-82575;Parent=PASSSERD02748.7;de=true;minCov=5;pc=1
2	GeMoMa	exon	18465419	18465541	.	+	.	ID=nbis-exon-82576;Parent=PASSSERD02748.7;de=true;minCov=5;pc=1
2	GeMoMa	exon	18465707	18465829	.	+	.	ID=nbis-exon-82577;Parent=PASSSERD02748.7;de=true;minCov=5;pc=1
2	GeMoMa	exon	18466221	18466343	.	+	.	ID=nbis-exon-82578;Parent=PASSSERD02748.7;de=true;minCov=5;pc=1
2	GeMoMa	exon	18466432	18466554	.	+	.	ID=nbis-exon-82579;Parent=PASSSERD02748.7;de=true;minCov=5;pc=1
2	GeMoMa	exon	18466763	18466885	.	+	.	ID=nbis-exon-82580;Parent=PASSSERD02748.7;de=true;minCov=5;pc=1
2	GeMoMa	exon	18469888	18470010	.	+	.	ID=nbis-exon-82581;Parent=PASSSERD02748.7;de=true;minCov=5;pc=1
2	GeMoMa	exon	18470105	18470227	.	+	.	ID=nbis-exon-82582;Parent=PASSSERD02748.7;de=true;minCov=5;pc=1
2	GeMoMa	exon	18470321	18470443	.	+	.	ID=nbis-exon-82583;Parent=PASSSERD02748.7;de=true;minCov=5;pc=1
2	GeMoMa	exon	18470612	18470734	.	+	.	ID=nbis-exon-82584;Parent=PASSSERD02748.7;de=true;minCov=5;pc=1
2	GeMoMa	exon	18470938	18471060	.	+	.	ID=nbis-exon-82585;Parent=PASSSERD02748.7;de=true;minCov=5;pc=1
2	GeMoMa	exon	18471201	18471323	.	+	.	ID=nbis-exon-82586;Parent=PASSSERD02748.7;de=true;minCov=5;pc=1
2	GeMoMa	exon	18471489	18471611	.	+	.	ID=nbis-exon-82587;Parent=PASSSERD02748.7;de=true;minCov=5;pc=1
2	GeMoMa	exon	18473549	18473962	.	+	.	ID=nbis-exon-82588;Parent=PASSSERD02748.7;de=true;minCov=5;pc=1
2	GeMoMa	exon	18476484	18476636	.	+	.	ID=nbis-exon-82589;Parent=PASSSERD02748.7;de=true;minCov=5;pc=1
2	GeMoMa	exon	18480603	18480674	.	+	.	ID=nbis-exon-82590;Parent=PASSSERD02748.7;de=true;minCov=5;pc=1
2	GeMoMa	exon	18481175	18481279	.	+	.	ID=nbis-exon-82591;Parent=PASSSERD02748.7;de=true;minCov=5;pc=1
2	GeMoMa	exon	18481522	18481657	.	+	.	ID=nbis-exon-82592;Parent=PASSSERD02748.7;de=true;minCov=5;pc=1
2	GeMoMa	CDS	18426725	18426857	.	+	0	ID=cds-75405;Parent=PASSSERD02748.7;de=true;minCov=5;pc=1
2	GeMoMa	CDS	18441284	18441853	.	+	2	ID=cds-75406;Parent=PASSSERD02748.7;ae=true;de=true;minCov=31;pc=1
2	GeMoMa	CDS	18445843	18445965	.	+	2	ID=cds-75407;Parent=PASSSERD02748.7;ae=true;de=true;minCov=46;pc=1
2	GeMoMa	CDS	18449262	18449384	.	+	2	ID=cds-75408;Parent=PASSSERD02748.7;ae=true;de=true;minCov=34;pc=1
2	GeMoMa	CDS	18454984	18455106	.	+	2	ID=cds-75409;Parent=PASSSERD02748.7;ae=true;de=true;minCov=40;pc=1
2	GeMoMa	CDS	18462115	18462237	.	+	2	ID=cds-75410;Parent=PASSSERD02748.7;ae=true;de=true;minCov=47;pc=1
2	GeMoMa	CDS	18464436	18464558	.	+	2	ID=cds-75411;Parent=PASSSERD02748.7;ae=true;de=true;minCov=43;pc=1
2	GeMoMa	CDS	18465419	18465541	.	+	2	ID=cds-75412;Parent=PASSSERD02748.7;ae=true;de=true;minCov=39;pc=1
2	GeMoMa	CDS	18465707	18465829	.	+	2	ID=cds-75413;Parent=PASSSERD02748.7;ae=true;de=true;minCov=43;pc=1
2	GeMoMa	CDS	18466221	18466343	.	+	2	ID=cds-75414;Parent=PASSSERD02748.7;ae=true;de=true;minCov=38;pc=1
2	GeMoMa	CDS	18466432	18466554	.	+	2	ID=cds-75415;Parent=PASSSERD02748.7;ae=true;de=true;minCov=45;pc=1
2	GeMoMa	CDS	18466763	18466885	.	+	2	ID=cds-75416;Parent=PASSSERD02748.7;ae=true;de=true;minCov=64;pc=1
2	GeMoMa	CDS	18469888	18470010	.	+	2	ID=cds-75417;Parent=PASSSERD02748.7;ae=true;de=true;minCov=48;pc=1
2	GeMoMa	CDS	18470105	18470227	.	+	2	ID=cds-75418;Parent=PASSSERD02748.7;ae=true;de=true;minCov=49;pc=1
2	GeMoMa	CDS	18470321	18470443	.	+	2	ID=cds-75419;Parent=PASSSERD02748.7;ae=true;de=true;minCov=46;pc=1
2	GeMoMa	CDS	18470612	18470734	.	+	2	ID=cds-75420;Parent=PASSSERD02748.7;ae=true;de=true;minCov=63;pc=1
2	GeMoMa	CDS	18470938	18471060	.	+	2	ID=cds-75421;Parent=PASSSERD02748.7;ae=true;de=true;minCov=24;pc=1
2	GeMoMa	CDS	18471201	18471323	.	+	2	ID=cds-75422;Parent=PASSSERD02748.7;ae=true;de=true;minCov=89;pc=1
2	GeMoMa	CDS	18471489	18471611	.	+	2	ID=cds-75423;Parent=PASSSERD02748.7;ae=true;de=true;minCov=101;pc=1
2	GeMoMa	CDS	18473549	18473962	.	+	2	ID=cds-75424;Parent=PASSSERD02748.7;ae=true;de=true;minCov=126;pc=1
2	GeMoMa	CDS	18476484	18476636	.	+	2	ID=cds-75425;Parent=PASSSERD02748.7;ae=true;de=true;minCov=132;pc=1
2	GeMoMa	CDS	18480603	18480674	.	+	2	ID=cds-75426;Parent=PASSSERD02748.7;ae=true;de=true;minCov=115;pc=1
2	GeMoMa	CDS	18481175	18481279	.	+	2	ID=cds-75427;Parent=PASSSERD02748.7;ae=true;de=true;minCov=122;pc=1
2	GeMoMa	CDS	18481522	18481634	.	+	2	ID=cds-75428;Parent=PASSSERD02748.7;ae=true;minCov=1;pc=1
2	AnnotationFinalizer_	five_prime_UTR	18426693	18426724	.	+	.	ID=five_prime_utr-9612;Parent=PASSSERD02748.7
2	AnnotationFinalizer_	three_prime_UTR	18481635	18481657	.	+	.	ID=three_prime_utr-8107;Parent=PASSSERD02748.7
2	GeMoMa	mRNA	18426693	18481657	6650	+	.	ID=PASSSERD02748.8;Parent=PASSSERD02748;aa=1199;avgCov=73.6086;bestScore=6650;ce=23;evidence=1;iAA=1;lpm=1199;maxGap=0;maxScore=6650;minCov=1;minSplitReads=21;nps=0;oldID=passerold_transcript:ENSPDOT00000020799_R0;pAA=1;prediction=0;raa=1199;rce=23;ref-gene=passerold_gene:ENSPDOG00000013655;start=M;stop=*;sumWeight=0.8;tae=1;tde=1;tie=1;tpc=1
2	GeMoMa	exon	18426693	18426857	.	+	.	ID=nbis-exon-82593;Parent=PASSSERD02748.8;de=true;minCov=5;pc=1
2	GeMoMa	exon	18441284	18441853	.	+	.	ID=nbis-exon-82594;Parent=PASSSERD02748.8;de=true;minCov=5;pc=1
2	GeMoMa	exon	18445843	18445965	.	+	.	ID=nbis-exon-82595;Parent=PASSSERD02748.8;de=true;minCov=5;pc=1
2	GeMoMa	exon	18449262	18449384	.	+	.	ID=nbis-exon-82596;Parent=PASSSERD02748.8;de=true;minCov=5;pc=1
2	GeMoMa	exon	18454984	18455106	.	+	.	ID=nbis-exon-82597;Parent=PASSSERD02748.8;de=true;minCov=5;pc=1
2	GeMoMa	exon	18458091	18458213	.	+	.	ID=nbis-exon-82598;Parent=PASSSERD02748.8;de=true;minCov=5;pc=1
2	GeMoMa	exon	18462115	18462237	.	+	.	ID=nbis-exon-82599;Parent=PASSSERD02748.8;de=true;minCov=5;pc=1
2	GeMoMa	exon	18464436	18464558	.	+	.	ID=nbis-exon-82600;Parent=PASSSERD02748.8;de=true;minCov=5;pc=1
2	GeMoMa	exon	18465419	18465541	.	+	.	ID=nbis-exon-82601;Parent=PASSSERD02748.8;de=true;minCov=5;pc=1
2	GeMoMa	exon	18465707	18465829	.	+	.	ID=nbis-exon-82602;Parent=PASSSERD02748.8;de=true;minCov=5;pc=1
2	GeMoMa	exon	18466221	18466343	.	+	.	ID=nbis-exon-82603;Parent=PASSSERD02748.8;de=true;minCov=5;pc=1
2	GeMoMa	exon	18466432	18466554	.	+	.	ID=nbis-exon-82604;Parent=PASSSERD02748.8;de=true;minCov=5;pc=1
2	GeMoMa	exon	18466763	18466885	.	+	.	ID=nbis-exon-82605;Parent=PASSSERD02748.8;de=true;minCov=5;pc=1
2	GeMoMa	exon	18469888	18470010	.	+	.	ID=nbis-exon-82606;Parent=PASSSERD02748.8;de=true;minCov=5;pc=1
2	GeMoMa	exon	18470105	18470227	.	+	.	ID=nbis-exon-82607;Parent=PASSSERD02748.8;de=true;minCov=5;pc=1
2	GeMoMa	exon	18470321	18470443	.	+	.	ID=nbis-exon-82608;Parent=PASSSERD02748.8;de=true;minCov=5;pc=1
2	GeMoMa	exon	18470612	18470734	.	+	.	ID=nbis-exon-82609;Parent=PASSSERD02748.8;de=true;minCov=5;pc=1
2	GeMoMa	exon	18470938	18471060	.	+	.	ID=nbis-exon-82610;Parent=PASSSERD02748.8;de=true;minCov=5;pc=1
2	GeMoMa	exon	18471201	18471323	.	+	.	ID=nbis-exon-82611;Parent=PASSSERD02748.8;de=true;minCov=5;pc=1
2	GeMoMa	exon	18471489	18471611	.	+	.	ID=nbis-exon-82612;Parent=PASSSERD02748.8;de=true;minCov=5;pc=1
2	GeMoMa	exon	18473549	18473962	.	+	.	ID=nbis-exon-82613;Parent=PASSSERD02748.8;de=true;minCov=5;pc=1
2	GeMoMa	exon	18476484	18476636	.	+	.	ID=nbis-exon-82614;Parent=PASSSERD02748.8;de=true;minCov=5;pc=1
2	GeMoMa	exon	18481522	18481657	.	+	.	ID=nbis-exon-82615;Parent=PASSSERD02748.8;de=true;minCov=5;pc=1
2	GeMoMa	CDS	18426725	18426857	.	+	0	ID=cds-75429;Parent=PASSSERD02748.8;de=true;minCov=5;pc=1
2	GeMoMa	CDS	18441284	18441853	.	+	2	ID=cds-75430;Parent=PASSSERD02748.8;ae=true;de=true;minCov=31;pc=1
2	GeMoMa	CDS	18445843	18445965	.	+	2	ID=cds-75431;Parent=PASSSERD02748.8;ae=true;de=true;minCov=46;pc=1
2	GeMoMa	CDS	18449262	18449384	.	+	2	ID=cds-75432;Parent=PASSSERD02748.8;ae=true;de=true;minCov=34;pc=1
2	GeMoMa	CDS	18454984	18455106	.	+	2	ID=cds-75433;Parent=PASSSERD02748.8;ae=true;de=true;minCov=40;pc=1
2	GeMoMa	CDS	18458091	18458213	.	+	2	ID=cds-75434;Parent=PASSSERD02748.8;ae=true;de=true;minCov=44;pc=1
2	GeMoMa	CDS	18462115	18462237	.	+	2	ID=cds-75435;Parent=PASSSERD02748.8;ae=true;de=true;minCov=47;pc=1
2	GeMoMa	CDS	18464436	18464558	.	+	2	ID=cds-75436;Parent=PASSSERD02748.8;ae=true;de=true;minCov=43;pc=1
2	GeMoMa	CDS	18465419	18465541	.	+	2	ID=cds-75437;Parent=PASSSERD02748.8;ae=true;de=true;minCov=39;pc=1
2	GeMoMa	CDS	18465707	18465829	.	+	2	ID=cds-75438;Parent=PASSSERD02748.8;ae=true;de=true;minCov=43;pc=1
2	GeMoMa	CDS	18466221	18466343	.	+	2	ID=cds-75439;Parent=PASSSERD02748.8;ae=true;de=true;minCov=38;pc=1
2	GeMoMa	CDS	18466432	18466554	.	+	2	ID=cds-75440;Parent=PASSSERD02748.8;ae=true;de=true;minCov=45;pc=1
2	GeMoMa	CDS	18466763	18466885	.	+	2	ID=cds-75441;Parent=PASSSERD02748.8;ae=true;de=true;minCov=64;pc=1
2	GeMoMa	CDS	18469888	18470010	.	+	2	ID=cds-75442;Parent=PASSSERD02748.8;ae=true;de=true;minCov=48;pc=1
2	GeMoMa	CDS	18470105	18470227	.	+	2	ID=cds-75443;Parent=PASSSERD02748.8;ae=true;de=true;minCov=49;pc=1
2	GeMoMa	CDS	18470321	18470443	.	+	2	ID=cds-75444;Parent=PASSSERD02748.8;ae=true;de=true;minCov=46;pc=1
2	GeMoMa	CDS	18470612	18470734	.	+	2	ID=cds-75445;Parent=PASSSERD02748.8;ae=true;de=true;minCov=63;pc=1
2	GeMoMa	CDS	18470938	18471060	.	+	2	ID=cds-75446;Parent=PASSSERD02748.8;ae=true;de=true;minCov=24;pc=1
2	GeMoMa	CDS	18471201	18471323	.	+	2	ID=cds-75447;Parent=PASSSERD02748.8;ae=true;de=true;minCov=89;pc=1
2	GeMoMa	CDS	18471489	18471611	.	+	2	ID=cds-75448;Parent=PASSSERD02748.8;ae=true;de=true;minCov=101;pc=1
2	GeMoMa	CDS	18473549	18473962	.	+	2	ID=cds-75449;Parent=PASSSERD02748.8;ae=true;de=true;minCov=126;pc=1
2	GeMoMa	CDS	18476484	18476636	.	+	2	ID=cds-75450;Parent=PASSSERD02748.8;ae=true;de=true;minCov=132;pc=1
2	GeMoMa	CDS	18481522	18481634	.	+	2	ID=cds-75451;Parent=PASSSERD02748.8;ae=true;minCov=1;pc=1
2	AnnotationFinalizer_	five_prime_UTR	18426693	18426724	.	+	.	ID=five_prime_utr-9613;Parent=PASSSERD02748.8
2	AnnotationFinalizer_	three_prime_UTR	18481635	18481657	.	+	.	ID=three_prime_utr-8108;Parent=PASSSERD02748.8
2	GeMoMa	mRNA	18426693	18490049	6979	+	.	ID=PASSSERD02748.1;Parent=PASSSERD02748;aa=1270;alternative="onychos_gene-MATN2,pyrgi_gene-MATN2";avgCov=77.4567;bestScore=6979;ce=26;evidence=3;iAA=0.9898;lpm=583;maxGap=5;maxScore=7060;minCov=5;minSplitReads=23;nps=0;oldID=montanus_rna-XM_039706228.1_R0;pAA=0.9906;prediction=0;raa=1275;rce=26;ref-gene=montanus_gene-MATN2;start=M;stop=*;sumWeight=2.8;tae=1;tde=1;tie=1;tpc=1
2	GeMoMa	exon	18426693	18426857	.	+	.	ID=nbis-exon-82418;Parent=PASSSERD02748.1;de=true;minCov=5;pc=1
2	GeMoMa	exon	18441284	18441853	.	+	.	ID=nbis-exon-82419;Parent=PASSSERD02748.1;de=true;minCov=5;pc=1
2	GeMoMa	exon	18445843	18445965	.	+	.	ID=nbis-exon-82420;Parent=PASSSERD02748.1;de=true;minCov=5;pc=1
2	GeMoMa	exon	18449262	18449384	.	+	.	ID=nbis-exon-82421;Parent=PASSSERD02748.1;de=true;minCov=5;pc=1
2	GeMoMa	exon	18454984	18455106	.	+	.	ID=nbis-exon-82422;Parent=PASSSERD02748.1;de=true;minCov=5;pc=1
2	GeMoMa	exon	18458091	18458213	.	+	.	ID=nbis-exon-82423;Parent=PASSSERD02748.1;de=true;minCov=5;pc=1
2	GeMoMa	exon	18462115	18462237	.	+	.	ID=nbis-exon-82424;Parent=PASSSERD02748.1;de=true;minCov=5;pc=1
2	GeMoMa	exon	18464436	18464558	.	+	.	ID=nbis-exon-82425;Parent=PASSSERD02748.1;de=true;minCov=5;pc=1
2	GeMoMa	exon	18465419	18465541	.	+	.	ID=nbis-exon-82426;Parent=PASSSERD02748.1;de=true;minCov=5;pc=1
2	GeMoMa	exon	18465707	18465829	.	+	.	ID=nbis-exon-82427;Parent=PASSSERD02748.1;de=true;minCov=5;pc=1
2	GeMoMa	exon	18466221	18466343	.	+	.	ID=nbis-exon-82428;Parent=PASSSERD02748.1;de=true;minCov=5;pc=1
2	GeMoMa	exon	18466432	18466554	.	+	.	ID=nbis-exon-82429;Parent=PASSSERD02748.1;de=true;minCov=5;pc=1
2	GeMoMa	exon	18466763	18466885	.	+	.	ID=nbis-exon-82430;Parent=PASSSERD02748.1;de=true;minCov=5;pc=1
2	GeMoMa	exon	18469888	18470010	.	+	.	ID=nbis-exon-82431;Parent=PASSSERD02748.1;de=true;minCov=5;pc=1
2	GeMoMa	exon	18470105	18470227	.	+	.	ID=nbis-exon-82432;Parent=PASSSERD02748.1;de=true;minCov=5;pc=1
2	GeMoMa	exon	18470321	18470443	.	+	.	ID=nbis-exon-82433;Parent=PASSSERD02748.1;de=true;minCov=5;pc=1
2	GeMoMa	exon	18470612	18470734	.	+	.	ID=nbis-exon-82434;Parent=PASSSERD02748.1;de=true;minCov=5;pc=1
2	GeMoMa	exon	18470938	18471060	.	+	.	ID=nbis-exon-82435;Parent=PASSSERD02748.1;de=true;minCov=5;pc=1
2	GeMoMa	exon	18471201	18471323	.	+	.	ID=nbis-exon-82436;Parent=PASSSERD02748.1;de=true;minCov=5;pc=1
2	GeMoMa	exon	18471489	18471611	.	+	.	ID=nbis-exon-82437;Parent=PASSSERD02748.1;de=true;minCov=5;pc=1
2	GeMoMa	exon	18473549	18473962	.	+	.	ID=nbis-exon-82438;Parent=PASSSERD02748.1;de=true;minCov=5;pc=1
2	GeMoMa	exon	18476484	18476636	.	+	.	ID=nbis-exon-82439;Parent=PASSSERD02748.1;de=true;minCov=5;pc=1
2	GeMoMa	exon	18480603	18480674	.	+	.	ID=nbis-exon-82440;Parent=PASSSERD02748.1;de=true;minCov=5;pc=1
2	GeMoMa	exon	18481175	18481279	.	+	.	ID=nbis-exon-82441;Parent=PASSSERD02748.1;de=true;minCov=5;pc=1
2	GeMoMa	exon	18481522	18481617	.	+	.	ID=nbis-exon-82442;Parent=PASSSERD02748.1;de=true;minCov=5;pc=1
2	GeMoMa	exon	18484431	18489430	.	+	.	ID=nbis-exon-82443;Parent=PASSSERD02748.1;de=true;minCov=5;pc=1
2	GeMoMa	exon	18489452	18490049	.	+	.	ID=nbis-exon-82444;Parent=PASSSERD02748.1;de=true;minCov=5;pc=1
2	GeMoMa	CDS	18426725	18426857	.	+	0	ID=cds-75257;Parent=PASSSERD02748.1;de=true;minCov=5;pc=1
2	GeMoMa	CDS	18441284	18441853	.	+	2	ID=cds-75258;Parent=PASSSERD02748.1;ae=true;de=true;minCov=31;pc=1
2	GeMoMa	CDS	18445843	18445965	.	+	2	ID=cds-75259;Parent=PASSSERD02748.1;ae=true;de=true;minCov=46;pc=1
2	GeMoMa	CDS	18449262	18449384	.	+	2	ID=cds-75260;Parent=PASSSERD02748.1;ae=true;de=true;minCov=34;pc=1
2	GeMoMa	CDS	18454984	18455106	.	+	2	ID=cds-75261;Parent=PASSSERD02748.1;ae=true;de=true;minCov=40;pc=1
2	GeMoMa	CDS	18458091	18458213	.	+	2	ID=cds-75262;Parent=PASSSERD02748.1;ae=true;de=true;minCov=44;pc=1
2	GeMoMa	CDS	18462115	18462237	.	+	2	ID=cds-75263;Parent=PASSSERD02748.1;ae=true;de=true;minCov=47;pc=1
2	GeMoMa	CDS	18464436	18464558	.	+	2	ID=cds-75264;Parent=PASSSERD02748.1;ae=true;de=true;minCov=43;pc=1
2	GeMoMa	CDS	18465419	18465541	.	+	2	ID=cds-75265;Parent=PASSSERD02748.1;ae=true;de=true;minCov=39;pc=1
2	GeMoMa	CDS	18465707	18465829	.	+	2	ID=cds-75266;Parent=PASSSERD02748.1;ae=true;de=true;minCov=43;pc=1
2	GeMoMa	CDS	18466221	18466343	.	+	2	ID=cds-75267;Parent=PASSSERD02748.1;ae=true;de=true;minCov=38;pc=1
2	GeMoMa	CDS	18466432	18466554	.	+	2	ID=cds-75268;Parent=PASSSERD02748.1;ae=true;de=true;minCov=45;pc=1
2	GeMoMa	CDS	18466763	18466885	.	+	2	ID=cds-75269;Parent=PASSSERD02748.1;ae=true;de=true;minCov=64;pc=1
2	GeMoMa	CDS	18469888	18470010	.	+	2	ID=cds-75270;Parent=PASSSERD02748.1;ae=true;de=true;minCov=48;pc=1
2	GeMoMa	CDS	18470105	18470227	.	+	2	ID=cds-75271;Parent=PASSSERD02748.1;ae=true;de=true;minCov=49;pc=1
2	GeMoMa	CDS	18470321	18470443	.	+	2	ID=cds-75272;Parent=PASSSERD02748.1;ae=true;de=true;minCov=46;pc=1
2	GeMoMa	CDS	18470612	18470734	.	+	2	ID=cds-75273;Parent=PASSSERD02748.1;ae=true;de=true;minCov=63;pc=1
2	GeMoMa	CDS	18470938	18471060	.	+	2	ID=cds-75274;Parent=PASSSERD02748.1;ae=true;de=true;minCov=24;pc=1
2	GeMoMa	CDS	18471201	18471323	.	+	2	ID=cds-75275;Parent=PASSSERD02748.1;ae=true;de=true;minCov=89;pc=1
2	GeMoMa	CDS	18471489	18471611	.	+	2	ID=cds-75276;Parent=PASSSERD02748.1;ae=true;de=true;minCov=101;pc=1
2	GeMoMa	CDS	18473549	18473962	.	+	2	ID=cds-75277;Parent=PASSSERD02748.1;ae=true;de=true;minCov=126;pc=1
2	GeMoMa	CDS	18476484	18476636	.	+	2	ID=cds-75278;Parent=PASSSERD02748.1;ae=true;de=true;minCov=132;pc=1
2	GeMoMa	CDS	18480603	18480674	.	+	2	ID=cds-75279;Parent=PASSSERD02748.1;ae=true;de=true;minCov=115;pc=1
2	GeMoMa	CDS	18481175	18481279	.	+	2	ID=cds-75280;Parent=PASSSERD02748.1;ae=true;de=true;minCov=122;pc=1
2	GeMoMa	CDS	18481522	18481617	.	+	2	ID=cds-75281;Parent=PASSSERD02748.1;ae=true;de=true;minCov=136;pc=1
2	GeMoMa	CDS	18484431	18484483	.	+	2	ID=cds-75282;Parent=PASSSERD02748.1;ae=true;minCov=127;pc=1
2	AnnotationFinalizer_	five_prime_UTR	18426693	18426724	.	+	.	ID=five_prime_utr-9606;Parent=PASSSERD02748.1
2	AnnotationFinalizer_	three_prime_UTR	18484484	18489430	.	+	.	ID=three_prime_utr-8098;Parent=PASSSERD02748.1
2	AnnotationFinalizer_	three_prime_UTR	18489452	18490049	.	+	.	ID=three_prime_utr-8099;Parent=PASSSERD02748.1
2	GeMoMa	mRNA	18426693	18490049	6738	+	.	ID=PASSSERD02748.2;Parent=PASSSERD02748;aa=1229;alternative="onychos_gene-MATN2,pyrgi_gene-MATN2";avgCov=79.0222;bestScore=6738;ce=25;evidence=3;iAA=0.9895;lpm=542;maxGap=5;maxScore=6819;minCov=5;minSplitReads=42;nps=0;oldID=montanus_rna-XM_039706231.1_R0;pAA=0.9903;prediction=0;raa=1234;rce=25;ref-gene=montanus_gene-MATN2;start=M;stop=*;sumWeight=2.8;tae=1;tde=1;tie=1;tpc=1
2	GeMoMa	exon	18426693	18426857	.	+	.	ID=nbis-exon-82445;Parent=PASSSERD02748.2;de=true;minCov=5;pc=1
2	GeMoMa	exon	18441284	18441853	.	+	.	ID=nbis-exon-82446;Parent=PASSSERD02748.2;de=true;minCov=5;pc=1
2	GeMoMa	exon	18445843	18445965	.	+	.	ID=nbis-exon-82447;Parent=PASSSERD02748.2;de=true;minCov=5;pc=1
2	GeMoMa	exon	18449262	18449384	.	+	.	ID=nbis-exon-82448;Parent=PASSSERD02748.2;de=true;minCov=5;pc=1
2	GeMoMa	exon	18454984	18455106	.	+	.	ID=nbis-exon-82449;Parent=PASSSERD02748.2;de=true;minCov=5;pc=1
2	GeMoMa	exon	18458091	18458213	.	+	.	ID=nbis-exon-82450;Parent=PASSSERD02748.2;de=true;minCov=5;pc=1
2	GeMoMa	exon	18462115	18462237	.	+	.	ID=nbis-exon-82451;Parent=PASSSERD02748.2;de=true;minCov=5;pc=1
2	GeMoMa	exon	18464436	18464558	.	+	.	ID=nbis-exon-82452;Parent=PASSSERD02748.2;de=true;minCov=5;pc=1
2	GeMoMa	exon	18465419	18465541	.	+	.	ID=nbis-exon-82453;Parent=PASSSERD02748.2;de=true;minCov=5;pc=1
2	GeMoMa	exon	18465707	18465829	.	+	.	ID=nbis-exon-82454;Parent=PASSSERD02748.2;de=true;minCov=5;pc=1
2	GeMoMa	exon	18466221	18466343	.	+	.	ID=nbis-exon-82455;Parent=PASSSERD02748.2;de=true;minCov=5;pc=1
2	GeMoMa	exon	18466432	18466554	.	+	.	ID=nbis-exon-82456;Parent=PASSSERD02748.2;de=true;minCov=5;pc=1
2	GeMoMa	exon	18466763	18466885	.	+	.	ID=nbis-exon-82457;Parent=PASSSERD02748.2;de=true;minCov=5;pc=1
2	GeMoMa	exon	18469888	18470010	.	+	.	ID=nbis-exon-82458;Parent=PASSSERD02748.2;de=true;minCov=5;pc=1
2	GeMoMa	exon	18470105	18470227	.	+	.	ID=nbis-exon-82459;Parent=PASSSERD02748.2;de=true;minCov=5;pc=1
2	GeMoMa	exon	18470321	18470443	.	+	.	ID=nbis-exon-82460;Parent=PASSSERD02748.2;de=true;minCov=5;pc=1
2	GeMoMa	exon	18470612	18470734	.	+	.	ID=nbis-exon-82461;Parent=PASSSERD02748.2;de=true;minCov=5;pc=1
2	GeMoMa	exon	18471201	18471323	.	+	.	ID=nbis-exon-82462;Parent=PASSSERD02748.2;de=true;minCov=5;pc=1
2	GeMoMa	exon	18471489	18471611	.	+	.	ID=nbis-exon-82463;Parent=PASSSERD02748.2;de=true;minCov=5;pc=1
2	GeMoMa	exon	18473549	18473962	.	+	.	ID=nbis-exon-82464;Parent=PASSSERD02748.2;de=true;minCov=5;pc=1
2	GeMoMa	exon	18476484	18476636	.	+	.	ID=nbis-exon-82465;Parent=PASSSERD02748.2;de=true;minCov=5;pc=1
2	GeMoMa	exon	18480603	18480674	.	+	.	ID=nbis-exon-82466;Parent=PASSSERD02748.2;de=true;minCov=5;pc=1
2	GeMoMa	exon	18481175	18481279	.	+	.	ID=nbis-exon-82467;Parent=PASSSERD02748.2;de=true;minCov=5;pc=1
2	GeMoMa	exon	18481522	18481617	.	+	.	ID=nbis-exon-82468;Parent=PASSSERD02748.2;de=true;minCov=5;pc=1
2	GeMoMa	exon	18484431	18489430	.	+	.	ID=nbis-exon-82469;Parent=PASSSERD02748.2;de=true;minCov=5;pc=1
2	GeMoMa	exon	18489452	18490049	.	+	.	ID=nbis-exon-82470;Parent=PASSSERD02748.2;de=true;minCov=5;pc=1
2	GeMoMa	CDS	18426725	18426857	.	+	0	ID=cds-75283;Parent=PASSSERD02748.2;de=true;minCov=5;pc=1
2	GeMoMa	CDS	18441284	18441853	.	+	2	ID=cds-75284;Parent=PASSSERD02748.2;ae=true;de=true;minCov=31;pc=1
2	GeMoMa	CDS	18445843	18445965	.	+	2	ID=cds-75285;Parent=PASSSERD02748.2;ae=true;de=true;minCov=46;pc=1
2	GeMoMa	CDS	18449262	18449384	.	+	2	ID=cds-75286;Parent=PASSSERD02748.2;ae=true;de=true;minCov=34;pc=1
2	GeMoMa	CDS	18454984	18455106	.	+	2	ID=cds-75287;Parent=PASSSERD02748.2;ae=true;de=true;minCov=40;pc=1
2	GeMoMa	CDS	18458091	18458213	.	+	2	ID=cds-75288;Parent=PASSSERD02748.2;ae=true;de=true;minCov=44;pc=1
2	GeMoMa	CDS	18462115	18462237	.	+	2	ID=cds-75289;Parent=PASSSERD02748.2;ae=true;de=true;minCov=47;pc=1
2	GeMoMa	CDS	18464436	18464558	.	+	2	ID=cds-75290;Parent=PASSSERD02748.2;ae=true;de=true;minCov=43;pc=1
2	GeMoMa	CDS	18465419	18465541	.	+	2	ID=cds-75291;Parent=PASSSERD02748.2;ae=true;de=true;minCov=39;pc=1
2	GeMoMa	CDS	18465707	18465829	.	+	2	ID=cds-75292;Parent=PASSSERD02748.2;ae=true;de=true;minCov=43;pc=1
2	GeMoMa	CDS	18466221	18466343	.	+	2	ID=cds-75293;Parent=PASSSERD02748.2;ae=true;de=true;minCov=38;pc=1
2	GeMoMa	CDS	18466432	18466554	.	+	2	ID=cds-75294;Parent=PASSSERD02748.2;ae=true;de=true;minCov=45;pc=1
2	GeMoMa	CDS	18466763	18466885	.	+	2	ID=cds-75295;Parent=PASSSERD02748.2;ae=true;de=true;minCov=64;pc=1
2	GeMoMa	CDS	18469888	18470010	.	+	2	ID=cds-75296;Parent=PASSSERD02748.2;ae=true;de=true;minCov=48;pc=1
2	GeMoMa	CDS	18470105	18470227	.	+	2	ID=cds-75297;Parent=PASSSERD02748.2;ae=true;de=true;minCov=49;pc=1
2	GeMoMa	CDS	18470321	18470443	.	+	2	ID=cds-75298;Parent=PASSSERD02748.2;ae=true;de=true;minCov=46;pc=1
2	GeMoMa	CDS	18470612	18470734	.	+	2	ID=cds-75299;Parent=PASSSERD02748.2;ae=true;de=true;minCov=63;pc=1
2	GeMoMa	CDS	18471201	18471323	.	+	2	ID=cds-75300;Parent=PASSSERD02748.2;ae=true;de=true;minCov=89;pc=1
2	GeMoMa	CDS	18471489	18471611	.	+	2	ID=cds-75301;Parent=PASSSERD02748.2;ae=true;de=true;minCov=101;pc=1
2	GeMoMa	CDS	18473549	18473962	.	+	2	ID=cds-75302;Parent=PASSSERD02748.2;ae=true;de=true;minCov=126;pc=1
2	GeMoMa	CDS	18476484	18476636	.	+	2	ID=cds-75303;Parent=PASSSERD02748.2;ae=true;de=true;minCov=132;pc=1
2	GeMoMa	CDS	18480603	18480674	.	+	2	ID=cds-75304;Parent=PASSSERD02748.2;ae=true;de=true;minCov=115;pc=1
2	GeMoMa	CDS	18481175	18481279	.	+	2	ID=cds-75305;Parent=PASSSERD02748.2;ae=true;de=true;minCov=122;pc=1
2	GeMoMa	CDS	18481522	18481617	.	+	2	ID=cds-75306;Parent=PASSSERD02748.2;ae=true;de=true;minCov=136;pc=1
2	GeMoMa	CDS	18484431	18484483	.	+	2	ID=cds-75307;Parent=PASSSERD02748.2;ae=true;minCov=127;pc=1
2	AnnotationFinalizer_	five_prime_UTR	18426693	18426724	.	+	.	ID=five_prime_utr-9607;Parent=PASSSERD02748.2
2	AnnotationFinalizer_	three_prime_UTR	18484484	18489430	.	+	.	ID=three_prime_utr-8100;Parent=PASSSERD02748.2
2	AnnotationFinalizer_	three_prime_UTR	18489452	18490049	.	+	.	ID=three_prime_utr-8101;Parent=PASSSERD02748.2
2	GeMoMa	mRNA	18426693	18490049	6660	+	.	ID=PASSSERD02748.3;Parent=PASSSERD02748;aa=1211;alternative="onychos_gene-MATN2";avgCov=75.0198;bestScore=6660;ce=24;evidence=2;iAA=0.9893;lpm=524;maxGap=5;maxScore=6741;minCov=5;minSplitReads=21;nps=0;oldID=montanus_rna-XM_039706232.1_R0;pAA=0.9901;prediction=0;raa=1216;rce=24;ref-gene=montanus_gene-MATN2;start=M;stop=*;sumWeight=1.8;tae=1;tde=1;tie=1;tpc=1
2	GeMoMa	exon	18426693	18426857	.	+	.	ID=nbis-exon-82471;Parent=PASSSERD02748.3;de=true;minCov=5;pc=1
2	GeMoMa	exon	18441284	18441853	.	+	.	ID=nbis-exon-82472;Parent=PASSSERD02748.3;de=true;minCov=5;pc=1
2	GeMoMa	exon	18445843	18445965	.	+	.	ID=nbis-exon-82473;Parent=PASSSERD02748.3;de=true;minCov=5;pc=1
2	GeMoMa	exon	18449262	18449384	.	+	.	ID=nbis-exon-82474;Parent=PASSSERD02748.3;de=true;minCov=5;pc=1
2	GeMoMa	exon	18454984	18455106	.	+	.	ID=nbis-exon-82475;Parent=PASSSERD02748.3;de=true;minCov=5;pc=1
2	GeMoMa	exon	18458091	18458213	.	+	.	ID=nbis-exon-82476;Parent=PASSSERD02748.3;de=true;minCov=5;pc=1
2	GeMoMa	exon	18462115	18462237	.	+	.	ID=nbis-exon-82477;Parent=PASSSERD02748.3;de=true;minCov=5;pc=1
2	GeMoMa	exon	18464436	18464558	.	+	.	ID=nbis-exon-82478;Parent=PASSSERD02748.3;de=true;minCov=5;pc=1
2	GeMoMa	exon	18465419	18465541	.	+	.	ID=nbis-exon-82479;Parent=PASSSERD02748.3;de=true;minCov=5;pc=1
2	GeMoMa	exon	18465707	18465829	.	+	.	ID=nbis-exon-82480;Parent=PASSSERD02748.3;de=true;minCov=5;pc=1
2	GeMoMa	exon	18466221	18466343	.	+	.	ID=nbis-exon-82481;Parent=PASSSERD02748.3;de=true;minCov=5;pc=1
2	GeMoMa	exon	18466432	18466554	.	+	.	ID=nbis-exon-82482;Parent=PASSSERD02748.3;de=true;minCov=5;pc=1
2	GeMoMa	exon	18466763	18466885	.	+	.	ID=nbis-exon-82483;Parent=PASSSERD02748.3;de=true;minCov=5;pc=1
2	GeMoMa	exon	18469888	18470010	.	+	.	ID=nbis-exon-82484;Parent=PASSSERD02748.3;de=true;minCov=5;pc=1
2	GeMoMa	exon	18470105	18470227	.	+	.	ID=nbis-exon-82485;Parent=PASSSERD02748.3;de=true;minCov=5;pc=1
2	GeMoMa	exon	18470321	18470443	.	+	.	ID=nbis-exon-82486;Parent=PASSSERD02748.3;de=true;minCov=5;pc=1
2	GeMoMa	exon	18470612	18470734	.	+	.	ID=nbis-exon-82487;Parent=PASSSERD02748.3;de=true;minCov=5;pc=1
2	GeMoMa	exon	18470938	18471060	.	+	.	ID=nbis-exon-82488;Parent=PASSSERD02748.3;de=true;minCov=5;pc=1
2	GeMoMa	exon	18471201	18471323	.	+	.	ID=nbis-exon-82489;Parent=PASSSERD02748.3;de=true;minCov=5;pc=1
2	GeMoMa	exon	18471489	18471611	.	+	.	ID=nbis-exon-82490;Parent=PASSSERD02748.3;de=true;minCov=5;pc=1
2	GeMoMa	exon	18473549	18473962	.	+	.	ID=nbis-exon-82491;Parent=PASSSERD02748.3;de=true;minCov=5;pc=1
2	GeMoMa	exon	18476484	18476636	.	+	.	ID=nbis-exon-82492;Parent=PASSSERD02748.3;de=true;minCov=5;pc=1
2	GeMoMa	exon	18481522	18481617	.	+	.	ID=nbis-exon-82493;Parent=PASSSERD02748.3;de=true;minCov=5;pc=1
2	GeMoMa	exon	18484431	18489430	.	+	.	ID=nbis-exon-82494;Parent=PASSSERD02748.3;de=true;minCov=5;pc=1
2	GeMoMa	exon	18489452	18490049	.	+	.	ID=nbis-exon-82495;Parent=PASSSERD02748.3;de=true;minCov=5;pc=1
2	GeMoMa	CDS	18426725	18426857	.	+	0	ID=cds-75308;Parent=PASSSERD02748.3;de=true;minCov=5;pc=1
2	GeMoMa	CDS	18441284	18441853	.	+	2	ID=cds-75309;Parent=PASSSERD02748.3;ae=true;de=true;minCov=31;pc=1
2	GeMoMa	CDS	18445843	18445965	.	+	2	ID=cds-75310;Parent=PASSSERD02748.3;ae=true;de=true;minCov=46;pc=1
2	GeMoMa	CDS	18449262	18449384	.	+	2	ID=cds-75311;Parent=PASSSERD02748.3;ae=true;de=true;minCov=34;pc=1
2	GeMoMa	CDS	18454984	18455106	.	+	2	ID=cds-75312;Parent=PASSSERD02748.3;ae=true;de=true;minCov=40;pc=1
2	GeMoMa	CDS	18458091	18458213	.	+	2	ID=cds-75313;Parent=PASSSERD02748.3;ae=true;de=true;minCov=44;pc=1
2	GeMoMa	CDS	18462115	18462237	.	+	2	ID=cds-75314;Parent=PASSSERD02748.3;ae=true;de=true;minCov=47;pc=1
2	GeMoMa	CDS	18464436	18464558	.	+	2	ID=cds-75315;Parent=PASSSERD02748.3;ae=true;de=true;minCov=43;pc=1
2	GeMoMa	CDS	18465419	18465541	.	+	2	ID=cds-75316;Parent=PASSSERD02748.3;ae=true;de=true;minCov=39;pc=1
2	GeMoMa	CDS	18465707	18465829	.	+	2	ID=cds-75317;Parent=PASSSERD02748.3;ae=true;de=true;minCov=43;pc=1
2	GeMoMa	CDS	18466221	18466343	.	+	2	ID=cds-75318;Parent=PASSSERD02748.3;ae=true;de=true;minCov=38;pc=1
2	GeMoMa	CDS	18466432	18466554	.	+	2	ID=cds-75319;Parent=PASSSERD02748.3;ae=true;de=true;minCov=45;pc=1
2	GeMoMa	CDS	18466763	18466885	.	+	2	ID=cds-75320;Parent=PASSSERD02748.3;ae=true;de=true;minCov=64;pc=1
2	GeMoMa	CDS	18469888	18470010	.	+	2	ID=cds-75321;Parent=PASSSERD02748.3;ae=true;de=true;minCov=48;pc=1
2	GeMoMa	CDS	18470105	18470227	.	+	2	ID=cds-75322;Parent=PASSSERD02748.3;ae=true;de=true;minCov=49;pc=1
2	GeMoMa	CDS	18470321	18470443	.	+	2	ID=cds-75323;Parent=PASSSERD02748.3;ae=true;de=true;minCov=46;pc=1
2	GeMoMa	CDS	18470612	18470734	.	+	2	ID=cds-75324;Parent=PASSSERD02748.3;ae=true;de=true;minCov=63;pc=1
2	GeMoMa	CDS	18470938	18471060	.	+	2	ID=cds-75325;Parent=PASSSERD02748.3;ae=true;de=true;minCov=24;pc=1
2	GeMoMa	CDS	18471201	18471323	.	+	2	ID=cds-75326;Parent=PASSSERD02748.3;ae=true;de=true;minCov=89;pc=1
2	GeMoMa	CDS	18471489	18471611	.	+	2	ID=cds-75327;Parent=PASSSERD02748.3;ae=true;de=true;minCov=101;pc=1
2	GeMoMa	CDS	18473549	18473962	.	+	2	ID=cds-75328;Parent=PASSSERD02748.3;ae=true;de=true;minCov=126;pc=1
2	GeMoMa	CDS	18476484	18476636	.	+	2	ID=cds-75329;Parent=PASSSERD02748.3;ae=true;de=true;minCov=132;pc=1
2	GeMoMa	CDS	18481522	18481617	.	+	2	ID=cds-75330;Parent=PASSSERD02748.3;ae=true;de=true;minCov=136;pc=1
2	GeMoMa	CDS	18484431	18484483	.	+	2	ID=cds-75331;Parent=PASSSERD02748.3;ae=true;minCov=127;pc=1
2	AnnotationFinalizer_	five_prime_UTR	18426693	18426724	.	+	.	ID=five_prime_utr-9608;Parent=PASSSERD02748.3
2	AnnotationFinalizer_	three_prime_UTR	18484484	18489430	.	+	.	ID=three_prime_utr-8102;Parent=PASSSERD02748.3
2	AnnotationFinalizer_	three_prime_UTR	18489452	18490049	.	+	.	ID=three_prime_utr-8103;Parent=PASSSERD02748.3
2	GAF	gene	18480071	18490049	.	-	.	ID=PASSSERD02749;combinedEvidence=4;complete=1;maxEvidence=4;maxTie=1.0;transcripts=1
2	GeMoMa	mRNA	18480071	18490049	586	-	.	ID=PASSSERD02749.1;Parent=PASSSERD02749;aa=116;alternative="onychos_gene-RPL30,passerold_gene:ENSPDOG00000013750,pyrgi_gene-RPL30";avgCov=39957.7299;bestScore=586;ce=4;evidence=4;iAA=1;lpm=116;maxGap=0;maxScore=586;minCov=10706;minSplitReads=23213;nps=0;oldID=montanus_rna-XM_039706233.1_R0;pAA=1;prediction=0;raa=116;rce=4;ref-gene=montanus_gene-RPL30;start=M;stop=*;sumWeight=3.6;tae=1;tde=1;tie=1;tpc=1
2	GeMoMa	exon	18480071	18481617	.	-	.	ID=nbis-exon-82616;Parent=PASSSERD02749.1;de=true;minCov=35551;pc=1
2	GeMoMa	exon	18484431	18486352	.	-	.	ID=nbis-exon-82617;Parent=PASSSERD02749.1;de=true;minCov=35551;pc=1
2	GeMoMa	exon	18487590	18487720	.	-	.	ID=nbis-exon-82618;Parent=PASSSERD02749.1;de=true;minCov=35551;pc=1
2	GeMoMa	exon	18488816	18488961	.	-	.	ID=nbis-exon-82619;Parent=PASSSERD02749.1;de=true;minCov=35551;pc=1
2	GeMoMa	exon	18489801	18489851	.	-	.	ID=nbis-exon-82620;Parent=PASSSERD02749.1;de=true;minCov=35551;pc=1
2	GeMoMa	exon	18489940	18490049	.	-	.	ID=nbis-exon-82621;Parent=PASSSERD02749.1;de=true;minCov=35551;pc=1
2	GeMoMa	CDS	18486303	18486352	.	-	2	ID=cds-75455;Parent=PASSSERD02749.1;ae=true;minCov=10706;pc=1
2	GeMoMa	CDS	18487590	18487720	.	-	1	ID=cds-75454;Parent=PASSSERD02749.1;ae=true;de=true;minCov=23707;pc=1
2	GeMoMa	CDS	18488816	18488961	.	-	0	ID=cds-75453;Parent=PASSSERD02749.1;ae=true;de=true;minCov=36336;pc=1
2	GeMoMa	CDS	18489801	18489821	.	-	0	ID=cds-75452;Parent=PASSSERD02749.1;de=true;minCov=35551;pc=1
2	AnnotationFinalizer_	five_prime_UTR	18489822	18489851	.	-	.	ID=five_prime_utr-9615;Parent=PASSSERD02749.1
2	AnnotationFinalizer_	five_prime_UTR	18489940	18490049	.	-	.	ID=five_prime_utr-9614;Parent=PASSSERD02749.1
2	AnnotationFinalizer_	three_prime_UTR	18480071	18481617	.	-	.	ID=three_prime_utr-8110;Parent=PASSSERD02749.1
2	AnnotationFinalizer_	three_prime_UTR	18484431	18486302	.	-	.	ID=three_prime_utr-8109;Parent=PASSSERD02749.1
2	GAF	gene	18502577	18509730	.	+	.	ID=PASSSERD02750;combinedEvidence=1;complete=1;maxEvidence=1;maxTie=0.5;transcripts=1
2	GeMoMa	mRNA	18502577	18509730	330	+	.	ID=PASSSERD02750.1;Parent=PASSSERD02750;aa=103;avgCov=59.123;bestScore=330;ce=3;evidence=1;iAA=0.7282;lpm=74;maxGap=27;maxScore=374;minCov=0;minSplitReads=0;nps=0;oldID=onychos_rna-XM_041412545.1_R0;pAA=0.7379;prediction=0;raa=76;rce=3;ref-gene=onychos_gene-ERICH5;start=M;stop=*;sumWeight=1.0;tae=1;tde=0.5;tie=0.5;tpc=0.822
2	GeMoMa	exon	18502577	18502631	.	+	.	ID=nbis-exon-82622;Parent=PASSSERD02750.1;de=false;minCov=0;pc=0
2	GeMoMa	exon	18508741	18508857	.	+	.	ID=nbis-exon-82623;Parent=PASSSERD02750.1;de=false;minCov=0;pc=0
2	GeMoMa	exon	18508957	18509730	.	+	.	ID=nbis-exon-82624;Parent=PASSSERD02750.1;de=false;minCov=0;pc=0
2	GeMoMa	CDS	18502577	18502631	.	+	0	ID=cds-75456;Parent=PASSSERD02750.1;de=false;minCov=0;pc=0
2	GeMoMa	CDS	18508741	18508857	.	+	2	ID=cds-75457;Parent=PASSSERD02750.1;ae=true;de=true;minCov=72;pc=1
2	GeMoMa	CDS	18508957	18509093	.	+	2	ID=cds-75458;Parent=PASSSERD02750.1;ae=true;minCov=12;pc=1
2	AnnotationFinalizer_	three_prime_UTR	18509094	18509730	.	+	.	ID=three_prime_utr-8111;Parent=PASSSERD02750.1
2	GAF	gene	18516591	18526280	.	-	.	ID=PASSSERD02751;combinedEvidence=4;complete=1;maxEvidence=4;maxTie=1.0;transcripts=1
2	GeMoMa	mRNA	18516591	18526280	678	-	.	ID=PASSSERD02751.1;Parent=PASSSERD02751;aa=137;alternative="onychos_gene-RIDA,passerold_gene:ENSPDOG00000013763,pyrgi_gene-RIDA";avgCov=8393.5012;bestScore=678;ce=6;evidence=4;iAA=1;lpm=137;maxGap=0;maxScore=678;minCov=2311;minSplitReads=4417;nps=0;oldID=montanus_rna-XM_039706341.1_R0;pAA=1;prediction=0;raa=137;rce=6;ref-gene=montanus_gene-RIDA;start=M;stop=*;sumWeight=3.6;tae=1;tde=1;tie=1;tpc=1
2	GeMoMa	exon	18516591	18518352	.	-	.	ID=nbis-exon-82625;Parent=PASSSERD02751.1;de=true;minCov=2311;pc=1
2	GeMoMa	exon	18518781	18518836	.	-	.	ID=nbis-exon-82626;Parent=PASSSERD02751.1;de=true;minCov=2311;pc=1
2	GeMoMa	exon	18520395	18520463	.	-	.	ID=nbis-exon-82627;Parent=PASSSERD02751.1;de=true;minCov=2311;pc=1
2	GeMoMa	exon	18521306	18521360	.	-	.	ID=nbis-exon-82628;Parent=PASSSERD02751.1;de=true;minCov=2311;pc=1
2	GeMoMa	exon	18521895	18522000	.	-	.	ID=nbis-exon-82629;Parent=PASSSERD02751.1;de=true;minCov=2311;pc=1
2	GeMoMa	exon	18526134	18526280	.	-	.	ID=nbis-exon-82630;Parent=PASSSERD02751.1;de=true;minCov=2311;pc=1
2	GeMoMa	CDS	18518290	18518352	.	-	0	ID=cds-75464;Parent=PASSSERD02751.1;ae=true;minCov=11163;pc=1
2	GeMoMa	CDS	18518781	18518836	.	-	2	ID=cds-75463;Parent=PASSSERD02751.1;ae=true;de=true;minCov=10177;pc=1
2	GeMoMa	CDS	18520395	18520463	.	-	2	ID=cds-75462;Parent=PASSSERD02751.1;ae=true;de=true;minCov=8601;pc=1
2	GeMoMa	CDS	18521306	18521360	.	-	0	ID=cds-75461;Parent=PASSSERD02751.1;ae=true;de=true;minCov=7880;pc=1
2	GeMoMa	CDS	18521895	18522000	.	-	1	ID=cds-75460;Parent=PASSSERD02751.1;ae=true;de=true;minCov=4513;pc=1
2	GeMoMa	CDS	18526134	18526195	.	-	0	ID=cds-75459;Parent=PASSSERD02751.1;de=true;minCov=2311;pc=1
2	AnnotationFinalizer_	five_prime_UTR	18526196	18526280	.	-	.	ID=five_prime_utr-9616;Parent=PASSSERD02751.1
2	AnnotationFinalizer_	three_prime_UTR	18516591	18518289	.	-	.	ID=three_prime_utr-8112;Parent=PASSSERD02751.1
2	GAF	gene	18526482	18546198	.	+	.	ID=PASSSERD02752;combinedEvidence=3;complete=1;maxEvidence=3;maxTie=1.0;transcripts=1
2	GeMoMa	mRNA	18526482	18546198	5294	+	.	ID=PASSSERD02752.1;Parent=PASSSERD02752;aa=1010;alternative="onychos_gene-POP1,pyrgi_gene-POP1";avgCov=114.9657;bestScore=5294;ce=15;evidence=3;iAA=0.9871;lpm=198;maxGap=2;maxScore=5362;minCov=3;minSplitReads=35;nps=0;oldID=montanus_rna-XM_039706255.1_R0;pAA=0.9891;prediction=0;raa=1008;rce=15;ref-gene=montanus_gene-POP1;start=M;stop=*;sumWeight=2.8;tae=1;tde=1;tie=1;tpc=1
2	GeMoMa	exon	18526482	18526629	.	+	.	ID=nbis-exon-82631;Parent=PASSSERD02752.1;de=true;minCov=3;pc=1
2	GeMoMa	exon	18529126	18529299	.	+	.	ID=nbis-exon-82632;Parent=PASSSERD02752.1;de=true;minCov=3;pc=1
2	GeMoMa	exon	18530133	18530308	.	+	.	ID=nbis-exon-82633;Parent=PASSSERD02752.1;de=true;minCov=3;pc=1
2	GeMoMa	exon	18532683	18532931	.	+	.	ID=nbis-exon-82634;Parent=PASSSERD02752.1;de=true;minCov=3;pc=1
2	GeMoMa	exon	18533476	18533563	.	+	.	ID=nbis-exon-82635;Parent=PASSSERD02752.1;de=true;minCov=3;pc=1
2	GeMoMa	exon	18533866	18534041	.	+	.	ID=nbis-exon-82636;Parent=PASSSERD02752.1;de=true;minCov=3;pc=1
2	GeMoMa	exon	18534519	18534766	.	+	.	ID=nbis-exon-82637;Parent=PASSSERD02752.1;de=true;minCov=3;pc=1
2	GeMoMa	exon	18534879	18534972	.	+	.	ID=nbis-exon-82638;Parent=PASSSERD02752.1;de=true;minCov=3;pc=1
2	GeMoMa	exon	18535731	18535842	.	+	.	ID=nbis-exon-82639;Parent=PASSSERD02752.1;de=true;minCov=3;pc=1
2	GeMoMa	exon	18536782	18536901	.	+	.	ID=nbis-exon-82640;Parent=PASSSERD02752.1;de=true;minCov=3;pc=1
2	GeMoMa	exon	18539349	18539464	.	+	.	ID=nbis-exon-82641;Parent=PASSSERD02752.1;de=true;minCov=3;pc=1
2	GeMoMa	exon	18540775	18540966	.	+	.	ID=nbis-exon-82642;Parent=PASSSERD02752.1;de=true;minCov=3;pc=1
2	GeMoMa	exon	18541509	18541663	.	+	.	ID=nbis-exon-82643;Parent=PASSSERD02752.1;de=true;minCov=3;pc=1
2	GeMoMa	exon	18542389	18542730	.	+	.	ID=nbis-exon-82644;Parent=PASSSERD02752.1;de=true;minCov=3;pc=1
2	GeMoMa	exon	18543538	18546198	.	+	.	ID=nbis-exon-82645;Parent=PASSSERD02752.1;de=true;minCov=3;pc=1
2	GeMoMa	CDS	18526509	18526629	.	+	0	ID=cds-75465;Parent=PASSSERD02752.1;de=true;minCov=3;pc=1
2	GeMoMa	CDS	18529126	18529299	.	+	2	ID=cds-75466;Parent=PASSSERD02752.1;ae=true;de=true;minCov=35;pc=1
2	GeMoMa	CDS	18530133	18530308	.	+	2	ID=cds-75467;Parent=PASSSERD02752.1;ae=true;de=true;minCov=65;pc=1
2	GeMoMa	CDS	18532683	18532931	.	+	0	ID=cds-75468;Parent=PASSSERD02752.1;ae=true;de=true;minCov=55;pc=1
2	GeMoMa	CDS	18533476	18533563	.	+	0	ID=cds-75469;Parent=PASSSERD02752.1;ae=true;de=true;minCov=42;pc=1
2	GeMoMa	CDS	18533866	18534041	.	+	2	ID=cds-75470;Parent=PASSSERD02752.1;ae=true;de=true;minCov=54;pc=1
2	GeMoMa	CDS	18534519	18534766	.	+	0	ID=cds-75471;Parent=PASSSERD02752.1;ae=true;de=true;minCov=64;pc=1
2	GeMoMa	CDS	18534879	18534972	.	+	1	ID=cds-75472;Parent=PASSSERD02752.1;ae=true;de=true;minCov=80;pc=1
2	GeMoMa	CDS	18535731	18535842	.	+	0	ID=cds-75473;Parent=PASSSERD02752.1;ae=true;de=true;minCov=58;pc=1
2	GeMoMa	CDS	18536782	18536901	.	+	2	ID=cds-75474;Parent=PASSSERD02752.1;ae=true;de=true;minCov=85;pc=1
2	GeMoMa	CDS	18539349	18539464	.	+	2	ID=cds-75475;Parent=PASSSERD02752.1;ae=true;de=true;minCov=121;pc=1
2	GeMoMa	CDS	18540775	18540966	.	+	0	ID=cds-75476;Parent=PASSSERD02752.1;ae=true;de=true;minCov=99;pc=1
2	GeMoMa	CDS	18541509	18541663	.	+	0	ID=cds-75477;Parent=PASSSERD02752.1;ae=true;de=true;minCov=111;pc=1
2	GeMoMa	CDS	18542389	18542730	.	+	1	ID=cds-75478;Parent=PASSSERD02752.1;ae=true;de=true;minCov=122;pc=1
2	GeMoMa	CDS	18543538	18544204	.	+	1	ID=cds-75479;Parent=PASSSERD02752.1;ae=true;minCov=114;pc=1
2	AnnotationFinalizer_	five_prime_UTR	18526482	18526508	.	+	.	ID=five_prime_utr-9617;Parent=PASSSERD02752.1
2	AnnotationFinalizer_	three_prime_UTR	18544205	18546198	.	+	.	ID=three_prime_utr-8113;Parent=PASSSERD02752.1
2	GAF	gene	18565977	18636389	.	-	.	ID=PASSSERD02753;combinedEvidence=2;complete=1;maxEvidence=2;maxTie=0.8182;transcripts=1
2	GeMoMa	mRNA	18565977	18636389	1772	-	.	ID=PASSSERD02753.1;Parent=PASSSERD02753;aa=369;alternative="pyrgi_gene-NIPAL2";avgCov=108.8808;bestScore=1772;ce=12;evidence=2;iAA=0.9623;lpm=254;maxGap=4;maxScore=1852;minCov=0;minSplitReads=0;nps=0;oldID=montanus_rna-XM_039706259.1_R0;pAA=0.965;prediction=0;raa=364;rce=12;ref-gene=montanus_gene-NIPAL2;start=M;stop=*;sumWeight=1.8;tae=0.8182;tde=0.8182;tie=0.8182;tpc=0.9747
2	GeMoMa	exon	18565977	18567671	.	-	.	ID=nbis-exon-82646;Parent=PASSSERD02753.1;de=false;minCov=0;pc=0
2	GeMoMa	exon	18567983	18568077	.	-	.	ID=nbis-exon-82647;Parent=PASSSERD02753.1;de=false;minCov=0;pc=0
2	GeMoMa	exon	18569392	18569455	.	-	.	ID=nbis-exon-82648;Parent=PASSSERD02753.1;de=false;minCov=0;pc=0
2	GeMoMa	exon	18571255	18571343	.	-	.	ID=nbis-exon-82649;Parent=PASSSERD02753.1;de=false;minCov=0;pc=0
2	GeMoMa	exon	18573691	18573826	.	-	.	ID=nbis-exon-82650;Parent=PASSSERD02753.1;de=false;minCov=0;pc=0
2	GeMoMa	exon	18577945	18578041	.	-	.	ID=nbis-exon-82651;Parent=PASSSERD02753.1;de=false;minCov=0;pc=0
2	GeMoMa	exon	18583981	18584102	.	-	.	ID=nbis-exon-82652;Parent=PASSSERD02753.1;de=false;minCov=0;pc=0
2	GeMoMa	exon	18586064	18586123	.	-	.	ID=nbis-exon-82653;Parent=PASSSERD02753.1;de=false;minCov=0;pc=0
2	GeMoMa	exon	18595385	18595556	.	-	.	ID=nbis-exon-82654;Parent=PASSSERD02753.1;de=false;minCov=0;pc=0
2	GeMoMa	exon	18599829	18599897	.	-	.	ID=nbis-exon-82655;Parent=PASSSERD02753.1;de=false;minCov=0;pc=0
2	GeMoMa	exon	18617168	18617253	.	-	.	ID=nbis-exon-82656;Parent=PASSSERD02753.1;de=false;minCov=0;pc=0
2	GeMoMa	exon	18636362	18636389	.	-	.	ID=nbis-exon-82657;Parent=PASSSERD02753.1;de=false;minCov=0;pc=0
2	GeMoMa	CDS	18567583	18567671	.	-	2	ID=cds-75491;Parent=PASSSERD02753.1;ae=true;minCov=161;pc=1
2	GeMoMa	CDS	18567983	18568077	.	-	1	ID=cds-75490;Parent=PASSSERD02753.1;ae=true;de=true;minCov=141;pc=1
2	GeMoMa	CDS	18569392	18569455	.	-	2	ID=cds-75489;Parent=PASSSERD02753.1;ae=true;de=true;minCov=168;pc=1
2	GeMoMa	CDS	18571255	18571343	.	-	1	ID=cds-75488;Parent=PASSSERD02753.1;ae=true;de=true;minCov=134;pc=1
2	GeMoMa	CDS	18573691	18573826	.	-	2	ID=cds-75487;Parent=PASSSERD02753.1;ae=true;de=true;minCov=117;pc=1
2	GeMoMa	CDS	18577945	18578041	.	-	0	ID=cds-75486;Parent=PASSSERD02753.1;ae=true;de=true;minCov=92;pc=1
2	GeMoMa	CDS	18583981	18584102	.	-	2	ID=cds-75485;Parent=PASSSERD02753.1;ae=true;de=true;minCov=91;pc=1
2	GeMoMa	CDS	18586064	18586123	.	-	2	ID=cds-75484;Parent=PASSSERD02753.1;ae=true;de=true;minCov=78;pc=1
2	GeMoMa	CDS	18595385	18595556	.	-	0	ID=cds-75483;Parent=PASSSERD02753.1;ae=true;de=true;minCov=44;pc=1
2	GeMoMa	CDS	18599829	18599897	.	-	0	ID=cds-75482;Parent=PASSSERD02753.1;ae=false;de=true;minCov=43;pc=1
2	GeMoMa	CDS	18617168	18617253	.	-	2	ID=cds-75481;Parent=PASSSERD02753.1;ae=false;de=false;minCov=38;pc=1
2	GeMoMa	CDS	18636362	18636389	.	-	0	ID=cds-75480;Parent=PASSSERD02753.1;de=false;minCov=0;pc=0
2	AnnotationFinalizer_	three_prime_UTR	18565977	18567582	.	-	.	ID=three_prime_utr-8114;Parent=PASSSERD02753.1
2	GAF	gene	18675258	18676903	.	+	.	ID=PASSSERD02754;combinedEvidence=4;complete=2;maxEvidence=4;maxTie=0.0;transcripts=2
2	GeMoMa	mRNA	18675258	18676903	2474	+	.	ID=PASSSERD02754.1;Parent=PASSSERD02754;aa=478;alternative="montanus_gene-KCNS3,onychos_gene-KCNS3,passerold_gene:ENSPDOG00000001582,passerold_gene:ENSPDOG00000013796,pyrgi_gene-KCNS3";avgCov=2.4791;bestScore=2474;ce=1;evidence=4;iAA=1;lpm=478;maxGap=0;maxScore=2474;minCov=0;minSplitReads=NA;nps=0;oldID=montanus_rna-XM_039706257.1_R0;pAA=1;prediction=0;raa=478;rce=1;ref-gene=montanus_gene-KCNS2;start=M;stop=*;sumWeight=3.6;tae=NA;tde=NA;tie=NA;tpc=0.8319
2	GeMoMa	exon	18675258	18676903	.	+	.	ID=nbis-exon-82658;Parent=PASSSERD02754.1;minCov=0;pc=0.8319
2	GeMoMa	CDS	18675258	18676691	.	+	0	ID=cds-75492;Parent=PASSSERD02754.1;minCov=0;pc=0.8319
2	AnnotationFinalizer_	three_prime_UTR	18676692	18676903	.	+	.	ID=three_prime_utr-8115;Parent=PASSSERD02754.1
2	GeMoMa	mRNA	18675258	18676903	1342	+	.	ID=PASSSERD02754.2;Parent=PASSSERD02754;aa=467;alternative="montanus_gene-KCNS1,onychos_gene-KCNS1";avgCov=2.4668;bestScore=2444;ce=2;evidence=3;iAA=0.5613;lpm=28;maxGap=11;maxScore=2481;minCov=0;minSplitReads=0;nps=0;oldID=pyrgi_rna-XM_041478801.1_R1;pAA=0.6965;prediction=1;raa=472;rce=2;ref-gene=pyrgi_gene-KCNS1;start=M;stop=*;sumWeight=2.8;tae=0;tde=0;tie=0;tpc=0.828
2	GeMoMa	exon	18675258	18676204	.	+	.	ID=nbis-exon-82659;Parent=PASSSERD02754.2;de=false;minCov=0;pc=0.7455
2	GeMoMa	exon	18676238	18676903	.	+	.	ID=nbis-exon-82660;Parent=PASSSERD02754.2;de=false;minCov=0;pc=0.7455
2	GeMoMa	CDS	18675258	18676204	.	+	0	ID=cds-75493;Parent=PASSSERD02754.2;de=false;minCov=0;pc=0.7455
2	GeMoMa	CDS	18676238	18676691	.	+	1	ID=cds-75494;Parent=PASSSERD02754.2;ae=false;minCov=1;pc=1
2	AnnotationFinalizer_	three_prime_UTR	18676692	18676903	.	+	.	ID=three_prime_utr-8116;Parent=PASSSERD02754.2
2	GAF	gene	18687226	18812499	.	-	.	ID=PASSSERD02755;combinedEvidence=3;complete=2;maxEvidence=3;maxTie=0.6;transcripts=2
2	GeMoMa	mRNA	18687226	18812499	1959	-	.	ID=PASSSERD02755.1;Parent=PASSSERD02755;aa=496;alternative="montanus_gene-STK4,onychos_gene-STK4";avgCov=735.4254;bestScore=2506;ce=11;evidence=3;iAA=0.7871;lpm=82;maxGap=3;maxScore=2512;minCov=0;minSplitReads=0;nps=0;oldID=pyrgi_rna-XM_041478850.1_R1;pAA=0.8353;prediction=1;raa=487;rce=11;ref-gene=pyrgi_gene-STK4;start=M;stop=*;sumWeight=2.8;tae=0.8;tde=0.6;tie=0.6;tpc=0.9745
2	GeMoMa	exon	18687226	18692786	.	-	.	ID=nbis-exon-82661;Parent=PASSSERD02755.1;de=false;minCov=0;pc=0
2	GeMoMa	exon	18737573	18737748	.	-	.	ID=nbis-exon-82662;Parent=PASSSERD02755.1;de=false;minCov=0;pc=0
2	GeMoMa	exon	18747978	18748170	.	-	.	ID=nbis-exon-82663;Parent=PASSSERD02755.1;de=false;minCov=0;pc=0
2	GeMoMa	exon	18759218	18759343	.	-	.	ID=nbis-exon-82664;Parent=PASSSERD02755.1;de=false;minCov=0;pc=0
2	GeMoMa	exon	18761215	18761352	.	-	.	ID=nbis-exon-82665;Parent=PASSSERD02755.1;de=false;minCov=0;pc=0
2	GeMoMa	exon	18791050	18791217	.	-	.	ID=nbis-exon-82666;Parent=PASSSERD02755.1;de=false;minCov=0;pc=0
2	GeMoMa	exon	18791676	18791840	.	-	.	ID=nbis-exon-82667;Parent=PASSSERD02755.1;de=false;minCov=0;pc=0
2	GeMoMa	exon	18809370	18809484	.	-	.	ID=nbis-exon-82668;Parent=PASSSERD02755.1;de=false;minCov=0;pc=0
2	GeMoMa	exon	18811414	18811542	.	-	.	ID=nbis-exon-82669;Parent=PASSSERD02755.1;de=false;minCov=0;pc=0
2	GeMoMa	exon	18811984	18812064	.	-	.	ID=nbis-exon-82670;Parent=PASSSERD02755.1;de=false;minCov=0;pc=0
2	GeMoMa	exon	18812462	18812499	.	-	.	ID=nbis-exon-82671;Parent=PASSSERD02755.1;de=false;minCov=0;pc=0
2	GeMoMa	CDS	18692628	18692786	.	-	0	ID=cds-75505;Parent=PASSSERD02755.1;ae=true;minCov=935;pc=1
2	GeMoMa	CDS	18737573	18737748	.	-	2	ID=cds-75504;Parent=PASSSERD02755.1;ae=true;de=false;minCov=1108;pc=1
2	GeMoMa	CDS	18747978	18748170	.	-	0	ID=cds-75503;Parent=PASSSERD02755.1;ae=true;de=true;minCov=996;pc=1
2	GeMoMa	CDS	18759218	18759343	.	-	0	ID=cds-75502;Parent=PASSSERD02755.1;ae=true;de=true;minCov=736;pc=1
2	GeMoMa	CDS	18761215	18761352	.	-	0	ID=cds-75501;Parent=PASSSERD02755.1;ae=false;de=true;minCov=495;pc=1
2	GeMoMa	CDS	18791050	18791217	.	-	0	ID=cds-75500;Parent=PASSSERD02755.1;ae=true;de=false;minCov=407;pc=1
2	GeMoMa	CDS	18791676	18791840	.	-	0	ID=cds-75499;Parent=PASSSERD02755.1;ae=false;de=true;minCov=374;pc=1
2	GeMoMa	CDS	18809370	18809484	.	-	1	ID=cds-75498;Parent=PASSSERD02755.1;ae=true;de=false;minCov=413;pc=1
2	GeMoMa	CDS	18811414	18811542	.	-	1	ID=cds-75497;Parent=PASSSERD02755.1;ae=true;de=true;minCov=314;pc=1
2	GeMoMa	CDS	18811984	18812064	.	-	1	ID=cds-75496;Parent=PASSSERD02755.1;ae=true;de=true;minCov=67;pc=1
2	GeMoMa	CDS	18812462	18812499	.	-	0	ID=cds-75495;Parent=PASSSERD02755.1;de=false;minCov=0;pc=0
2	AnnotationFinalizer_	three_prime_UTR	18687226	18692627	.	-	.	ID=three_prime_utr-8117;Parent=PASSSERD02755.1
2	GeMoMa	mRNA	18687226	18812499	1956	-	.	ID=PASSSERD02755.2;Parent=PASSSERD02755;aa=511;alternative="montanus_gene-STK4,onychos_gene-STK4";avgCov=713.8376;bestScore=2605;ce=12;evidence=3;iAA=0.7669;lpm=82;maxGap=6;maxScore=2611;minCov=0;minSplitReads=0;nps=0;oldID=pyrgi_rna-XM_041478849.1_R1;pAA=0.8189;prediction=1;raa=505;rce=12;ref-gene=pyrgi_gene-STK4;start=M;stop=*;sumWeight=2.8;tae=0.7273;tde=0.5455;tie=0.4545;tpc=0.9459
2	GeMoMa	exon	18687226	18692786	.	-	.	ID=nbis-exon-82672;Parent=PASSSERD02755.2;de=false;minCov=0;pc=0
2	GeMoMa	exon	18737573	18737748	.	-	.	ID=nbis-exon-82673;Parent=PASSSERD02755.2;de=false;minCov=0;pc=0
2	GeMoMa	exon	18747978	18748170	.	-	.	ID=nbis-exon-82674;Parent=PASSSERD02755.2;de=false;minCov=0;pc=0
2	GeMoMa	exon	18755681	18755725	.	-	.	ID=nbis-exon-82675;Parent=PASSSERD02755.2;de=false;minCov=0;pc=0
2	GeMoMa	exon	18759218	18759343	.	-	.	ID=nbis-exon-82676;Parent=PASSSERD02755.2;de=false;minCov=0;pc=0
2	GeMoMa	exon	18761215	18761352	.	-	.	ID=nbis-exon-82677;Parent=PASSSERD02755.2;de=false;minCov=0;pc=0
2	GeMoMa	exon	18791050	18791217	.	-	.	ID=nbis-exon-82678;Parent=PASSSERD02755.2;de=false;minCov=0;pc=0
2	GeMoMa	exon	18791676	18791840	.	-	.	ID=nbis-exon-82679;Parent=PASSSERD02755.2;de=false;minCov=0;pc=0
2	GeMoMa	exon	18809370	18809484	.	-	.	ID=nbis-exon-82680;Parent=PASSSERD02755.2;de=false;minCov=0;pc=0
2	GeMoMa	exon	18811414	18811542	.	-	.	ID=nbis-exon-82681;Parent=PASSSERD02755.2;de=false;minCov=0;pc=0
2	GeMoMa	exon	18811984	18812064	.	-	.	ID=nbis-exon-82682;Parent=PASSSERD02755.2;de=false;minCov=0;pc=0
2	GeMoMa	exon	18812462	18812499	.	-	.	ID=nbis-exon-82683;Parent=PASSSERD02755.2;de=false;minCov=0;pc=0
2	GeMoMa	CDS	18692628	18692786	.	-	0	ID=cds-75517;Parent=PASSSERD02755.2;ae=true;minCov=935;pc=1
2	GeMoMa	CDS	18737573	18737748	.	-	2	ID=cds-75516;Parent=PASSSERD02755.2;ae=true;de=false;minCov=1108;pc=1
2	GeMoMa	CDS	18747978	18748170	.	-	0	ID=cds-75515;Parent=PASSSERD02755.2;ae=true;de=true;minCov=996;pc=1
2	GeMoMa	CDS	18755681	18755725	.	-	0	ID=cds-75514;Parent=PASSSERD02755.2;ae=false;de=false;minCov=0;pc=0
2	GeMoMa	CDS	18759218	18759343	.	-	0	ID=cds-75513;Parent=PASSSERD02755.2;ae=true;de=true;minCov=736;pc=1
2	GeMoMa	CDS	18761215	18761352	.	-	0	ID=cds-75512;Parent=PASSSERD02755.2;ae=false;de=true;minCov=495;pc=1
2	GeMoMa	CDS	18791050	18791217	.	-	0	ID=cds-75511;Parent=PASSSERD02755.2;ae=true;de=false;minCov=407;pc=1
2	GeMoMa	CDS	18791676	18791840	.	-	0	ID=cds-75510;Parent=PASSSERD02755.2;ae=false;de=true;minCov=374;pc=1
2	GeMoMa	CDS	18809370	18809484	.	-	1	ID=cds-75509;Parent=PASSSERD02755.2;ae=true;de=false;minCov=413;pc=1
2	GeMoMa	CDS	18811414	18811542	.	-	1	ID=cds-75508;Parent=PASSSERD02755.2;ae=true;de=true;minCov=314;pc=1
2	GeMoMa	CDS	18811984	18812064	.	-	1	ID=cds-75507;Parent=PASSSERD02755.2;ae=true;de=true;minCov=67;pc=1
2	GeMoMa	CDS	18812462	18812499	.	-	0	ID=cds-75506;Parent=PASSSERD02755.2;de=false;minCov=0;pc=0
2	AnnotationFinalizer_	three_prime_UTR	18687226	18692627	.	-	.	ID=three_prime_utr-8118;Parent=PASSSERD02755.2
2	GAF	gene	18840038	18846476	.	+	.	ID=PASSSERD02756;combinedEvidence=4;complete=3;maxEvidence=4;maxTie=1.0;transcripts=3
2	GeMoMa	mRNA	18840038	18846476	828	+	.	ID=PASSSERD02756.1;Parent=PASSSERD02756;aa=336;alternative="montanus_gene-OSR1,passerold_gene:ENSPDOG00000001608,pyrgi_gene-OSR1";avgCov=372.4782;bestScore=1394;ce=2;evidence=4;iAA=0.528;lpm=80;maxGap=57;maxScore=1400;minCov=9;minSplitReads=518;nps=0;oldID=onychos_rna-XM_041420864.1_R1;pAA=0.6018;prediction=1;raa=261;rce=2;ref-gene=onychos_gene-OSR1;start=M;stop=*;sumWeight=3.6;tae=1;tde=1;tie=1;tpc=1
2	GeMoMa	exon	18840038	18840398	.	+	.	ID=nbis-exon-82684;Parent=PASSSERD02756.1;de=true;minCov=315;pc=1
2	GeMoMa	exon	18843250	18843973	.	+	.	ID=nbis-exon-82685;Parent=PASSSERD02756.1;de=true;minCov=315;pc=1
2	GeMoMa	exon	18844624	18846476	.	+	.	ID=nbis-exon-82686;Parent=PASSSERD02756.1;de=true;minCov=315;pc=1
2	GeMoMa	CDS	18843321	18843973	.	+	0	ID=cds-75518;Parent=PASSSERD02756.1;de=true;minCov=315;pc=1
2	GeMoMa	CDS	18844624	18844978	.	+	1	ID=cds-75519;Parent=PASSSERD02756.1;ae=true;minCov=9;pc=1
2	AnnotationFinalizer_	five_prime_UTR	18840038	18840398	.	+	.	ID=five_prime_utr-9618;Parent=PASSSERD02756.1
2	AnnotationFinalizer_	five_prime_UTR	18843250	18843320	.	+	.	ID=five_prime_utr-9619;Parent=PASSSERD02756.1
2	AnnotationFinalizer_	three_prime_UTR	18844979	18846476	.	+	.	ID=three_prime_utr-8119;Parent=PASSSERD02756.1
2	GeMoMa	mRNA	18840038	18846476	1707	+	.	ID=PASSSERD02756.2;Parent=PASSSERD02756;aa=312;alternative="onychos_gene-OSR2,pyrgi_gene-OSR2";avgCov=493.8002;bestScore=1707;ce=3;evidence=3;iAA=1;lpm=312;maxGap=0;maxScore=1707;minCov=275;minSplitReads=234;nps=0;oldID=montanus_rna-XM_039706083.1_R0;pAA=1;prediction=0;raa=312;rce=3;ref-gene=montanus_gene-OSR2;start=M;stop=*;sumWeight=2.8;tae=1;tde=1;tie=1;tpc=1
2	GeMoMa	exon	18840038	18840398	.	+	.	ID=nbis-exon-82687;Parent=PASSSERD02756.2;de=true;minCov=315;pc=1
2	GeMoMa	exon	18843250	18843973	.	+	.	ID=nbis-exon-82688;Parent=PASSSERD02756.2;de=true;minCov=315;pc=1
2	GeMoMa	exon	18844624	18844723	.	+	.	ID=nbis-exon-82689;Parent=PASSSERD02756.2;de=true;minCov=315;pc=1
2	GeMoMa	exon	18845433	18846476	.	+	.	ID=nbis-exon-82690;Parent=PASSSERD02756.2;de=true;minCov=315;pc=1
2	GeMoMa	CDS	18843321	18843973	.	+	0	ID=cds-75520;Parent=PASSSERD02756.2;de=true;minCov=315;pc=1
2	GeMoMa	CDS	18844624	18844723	.	+	1	ID=cds-75521;Parent=PASSSERD02756.2;ae=true;de=true;minCov=552;pc=1
2	GeMoMa	CDS	18845433	18845615	.	+	0	ID=cds-75522;Parent=PASSSERD02756.2;ae=true;minCov=275;pc=1
2	AnnotationFinalizer_	five_prime_UTR	18840038	18840398	.	+	.	ID=five_prime_utr-9620;Parent=PASSSERD02756.2
2	AnnotationFinalizer_	five_prime_UTR	18843250	18843320	.	+	.	ID=five_prime_utr-9621;Parent=PASSSERD02756.2
2	AnnotationFinalizer_	three_prime_UTR	18845616	18846476	.	+	.	ID=three_prime_utr-8120;Parent=PASSSERD02756.2
2	GeMoMa	mRNA	18840038	18846476	1480	+	.	ID=PASSSERD02756.3;Parent=PASSSERD02756;aa=276;alternative="passerold_gene:ENSPDOG00000013917";avgCov=506.4831;bestScore=1480;ce=3;evidence=2;iAA=1;lpm=276;maxGap=0;maxScore=1480;minCov=315;minSplitReads=443;nps=0;oldID=montanus_rna-XM_039706086.1_R0;pAA=1;prediction=0;raa=276;rce=3;ref-gene=montanus_gene-OSR2;start=M;stop=*;sumWeight=1.6;tae=1;tde=1;tie=1;tpc=1
2	GeMoMa	exon	18840038	18840398	.	+	.	ID=nbis-exon-82691;Parent=PASSSERD02756.3;de=true;minCov=315;pc=1
2	GeMoMa	exon	18843250	18843973	.	+	.	ID=nbis-exon-82692;Parent=PASSSERD02756.3;de=true;minCov=315;pc=1
2	GeMoMa	exon	18844624	18844723	.	+	.	ID=nbis-exon-82693;Parent=PASSSERD02756.3;de=true;minCov=315;pc=1
2	GeMoMa	exon	18845515	18846476	.	+	.	ID=nbis-exon-82694;Parent=PASSSERD02756.3;de=true;minCov=315;pc=1
2	GeMoMa	CDS	18843321	18843973	.	+	0	ID=cds-75523;Parent=PASSSERD02756.3;de=true;minCov=315;pc=1
2	GeMoMa	CDS	18844624	18844723	.	+	1	ID=cds-75524;Parent=PASSSERD02756.3;ae=true;de=true;minCov=552;pc=1
2	GeMoMa	CDS	18845515	18845589	.	+	0	ID=cds-75525;Parent=PASSSERD02756.3;ae=true;minCov=642;pc=1
2	AnnotationFinalizer_	five_prime_UTR	18840038	18840398	.	+	.	ID=five_prime_utr-9622;Parent=PASSSERD02756.3
2	AnnotationFinalizer_	five_prime_UTR	18843250	18843320	.	+	.	ID=five_prime_utr-9623;Parent=PASSSERD02756.3
2	AnnotationFinalizer_	three_prime_UTR	18845590	18846476	.	+	.	ID=three_prime_utr-8121;Parent=PASSSERD02756.3
2	GAF	gene	18906843	19333747	.	+	.	ID=PASSSERD02757;combinedEvidence=3;complete=4;maxEvidence=3;maxTie=0.8833;transcripts=4
2	GeMoMa	mRNA	18906843	19333747	20930	+	.	ID=PASSSERD02757.1;Parent=PASSSERD02757;aa=4028;alternative="onychos_gene-VPS13B,pyrgi_gene-VPS13B";avgCov=187.3366;bestScore=20930;ce=61;evidence=3;iAA=1;lpm=4028;maxGap=0;maxScore=20930;minCov=64;minSplitReads=0;nps=0;oldID=passerold_transcript:ENSPDOT00000021174_R0;pAA=1;prediction=0;raa=4028;rce=61;ref-gene=passerold_gene:ENSPDOG00000013932;start=M;stop=*;sumWeight=2.8;tae=0.9;tde=0.95;tie=0.8833;tpc=1
2	GeMoMa	exon	18906843	18906954	.	+	.	ID=nbis-exon-82695;Parent=PASSSERD02757.1;de=true;minCov=216;pc=1
2	GeMoMa	exon	18907673	18907850	.	+	.	ID=nbis-exon-82696;Parent=PASSSERD02757.1;de=true;minCov=216;pc=1
2	GeMoMa	exon	18915122	18915265	.	+	.	ID=nbis-exon-82697;Parent=PASSSERD02757.1;de=true;minCov=216;pc=1
2	GeMoMa	exon	18949553	18949676	.	+	.	ID=nbis-exon-82698;Parent=PASSSERD02757.1;de=true;minCov=216;pc=1
2	GeMoMa	exon	18953728	18953895	.	+	.	ID=nbis-exon-82699;Parent=PASSSERD02757.1;de=true;minCov=216;pc=1
2	GeMoMa	exon	18955026	18955207	.	+	.	ID=nbis-exon-82700;Parent=PASSSERD02757.1;de=true;minCov=216;pc=1
2	GeMoMa	exon	18958143	18958317	.	+	.	ID=nbis-exon-82701;Parent=PASSSERD02757.1;de=true;minCov=216;pc=1
2	GeMoMa	exon	18963100	18963365	.	+	.	ID=nbis-exon-82702;Parent=PASSSERD02757.1;de=true;minCov=216;pc=1
2	GeMoMa	exon	18965975	18966070	.	+	.	ID=nbis-exon-82703;Parent=PASSSERD02757.1;de=true;minCov=216;pc=1
2	GeMoMa	exon	18966415	18966537	.	+	.	ID=nbis-exon-82704;Parent=PASSSERD02757.1;de=true;minCov=216;pc=1
2	GeMoMa	exon	18968637	18968774	.	+	.	ID=nbis-exon-82705;Parent=PASSSERD02757.1;de=true;minCov=216;pc=1
2	GeMoMa	exon	18970150	18970237	.	+	.	ID=nbis-exon-82706;Parent=PASSSERD02757.1;de=true;minCov=216;pc=1
2	GeMoMa	exon	18975108	18975299	.	+	.	ID=nbis-exon-82707;Parent=PASSSERD02757.1;de=true;minCov=216;pc=1
2	GeMoMa	exon	18975869	18976038	.	+	.	ID=nbis-exon-82708;Parent=PASSSERD02757.1;de=true;minCov=216;pc=1
2	GeMoMa	exon	18978864	18979058	.	+	.	ID=nbis-exon-82709;Parent=PASSSERD02757.1;de=true;minCov=216;pc=1
2	GeMoMa	exon	18980593	18980717	.	+	.	ID=nbis-exon-82710;Parent=PASSSERD02757.1;de=true;minCov=216;pc=1
2	GeMoMa	exon	18999618	18999802	.	+	.	ID=nbis-exon-82711;Parent=PASSSERD02757.1;de=true;minCov=216;pc=1
2	GeMoMa	exon	19042098	19042232	.	+	.	ID=nbis-exon-82712;Parent=PASSSERD02757.1;de=true;minCov=216;pc=1
2	GeMoMa	exon	19043039	19043212	.	+	.	ID=nbis-exon-82713;Parent=PASSSERD02757.1;de=true;minCov=216;pc=1
2	GeMoMa	exon	19098686	19098795	.	+	.	ID=nbis-exon-82714;Parent=PASSSERD02757.1;de=true;minCov=216;pc=1
2	GeMoMa	exon	19107261	19107408	.	+	.	ID=nbis-exon-82715;Parent=PASSSERD02757.1;de=true;minCov=216;pc=1
2	GeMoMa	exon	19119324	19119451	.	+	.	ID=nbis-exon-82716;Parent=PASSSERD02757.1;de=true;minCov=216;pc=1
2	GeMoMa	exon	19127901	19128135	.	+	.	ID=nbis-exon-82717;Parent=PASSSERD02757.1;de=true;minCov=216;pc=1
2	GeMoMa	exon	19136930	19137150	.	+	.	ID=nbis-exon-82718;Parent=PASSSERD02757.1;de=true;minCov=216;pc=1
2	GeMoMa	exon	19141173	19141385	.	+	.	ID=nbis-exon-82719;Parent=PASSSERD02757.1;de=true;minCov=216;pc=1
2	GeMoMa	exon	19149097	19149268	.	+	.	ID=nbis-exon-82720;Parent=PASSSERD02757.1;de=true;minCov=216;pc=1
2	GeMoMa	exon	19150349	19150463	.	+	.	ID=nbis-exon-82721;Parent=PASSSERD02757.1;de=true;minCov=216;pc=1
2	GeMoMa	exon	19153067	19153208	.	+	.	ID=nbis-exon-82722;Parent=PASSSERD02757.1;de=true;minCov=216;pc=1
2	GeMoMa	exon	19154854	19155262	.	+	.	ID=nbis-exon-82723;Parent=PASSSERD02757.1;de=true;minCov=216;pc=1
2	GeMoMa	exon	19160699	19160810	.	+	.	ID=nbis-exon-82724;Parent=PASSSERD02757.1;de=true;minCov=216;pc=1
2	GeMoMa	exon	19180893	19181096	.	+	.	ID=nbis-exon-82725;Parent=PASSSERD02757.1;de=true;minCov=216;pc=1
2	GeMoMa	exon	19189688	19189814	.	+	.	ID=nbis-exon-82726;Parent=PASSSERD02757.1;de=true;minCov=216;pc=1
2	GeMoMa	exon	19191476	19191619	.	+	.	ID=nbis-exon-82727;Parent=PASSSERD02757.1;de=true;minCov=216;pc=1
2	GeMoMa	exon	19216553	19217249	.	+	.	ID=nbis-exon-82728;Parent=PASSSERD02757.1;de=true;minCov=216;pc=1
2	GeMoMa	exon	19226351	19226488	.	+	.	ID=nbis-exon-82729;Parent=PASSSERD02757.1;de=true;minCov=216;pc=1
2	GeMoMa	exon	19238681	19239088	.	+	.	ID=nbis-exon-82730;Parent=PASSSERD02757.1;de=true;minCov=216;pc=1
2	GeMoMa	exon	19250916	19251115	.	+	.	ID=nbis-exon-82731;Parent=PASSSERD02757.1;de=true;minCov=216;pc=1
2	GeMoMa	exon	19253635	19253842	.	+	.	ID=nbis-exon-82732;Parent=PASSSERD02757.1;de=true;minCov=216;pc=1
2	GeMoMa	exon	19254193	19254377	.	+	.	ID=nbis-exon-82733;Parent=PASSSERD02757.1;de=true;minCov=216;pc=1
2	GeMoMa	exon	19269986	19270182	.	+	.	ID=nbis-exon-82734;Parent=PASSSERD02757.1;de=true;minCov=216;pc=1
2	GeMoMa	exon	19277915	19278096	.	+	.	ID=nbis-exon-82735;Parent=PASSSERD02757.1;de=true;minCov=216;pc=1
2	GeMoMa	exon	19279870	19280219	.	+	.	ID=nbis-exon-82736;Parent=PASSSERD02757.1;de=true;minCov=216;pc=1
2	GeMoMa	exon	19286273	19286434	.	+	.	ID=nbis-exon-82737;Parent=PASSSERD02757.1;de=true;minCov=216;pc=1
2	GeMoMa	exon	19296092	19296247	.	+	.	ID=nbis-exon-82738;Parent=PASSSERD02757.1;de=true;minCov=216;pc=1
2	GeMoMa	exon	19297572	19297835	.	+	.	ID=nbis-exon-82739;Parent=PASSSERD02757.1;de=true;minCov=216;pc=1
2	GeMoMa	exon	19297987	19298070	.	+	.	ID=nbis-exon-82740;Parent=PASSSERD02757.1;de=true;minCov=216;pc=1
2	GeMoMa	exon	19298238	19298413	.	+	.	ID=nbis-exon-82741;Parent=PASSSERD02757.1;de=true;minCov=216;pc=1
2	GeMoMa	exon	19298894	19299064	.	+	.	ID=nbis-exon-82742;Parent=PASSSERD02757.1;de=true;minCov=216;pc=1
2	GeMoMa	exon	19299749	19299950	.	+	.	ID=nbis-exon-82743;Parent=PASSSERD02757.1;de=true;minCov=216;pc=1
2	GeMoMa	exon	19300926	19301114	.	+	.	ID=nbis-exon-82744;Parent=PASSSERD02757.1;de=true;minCov=216;pc=1
2	GeMoMa	exon	19301553	19301699	.	+	.	ID=nbis-exon-82745;Parent=PASSSERD02757.1;de=true;minCov=216;pc=1
2	GeMoMa	exon	19302894	19303168	.	+	.	ID=nbis-exon-82746;Parent=PASSSERD02757.1;de=true;minCov=216;pc=1
2	GeMoMa	exon	19304685	19304812	.	+	.	ID=nbis-exon-82747;Parent=PASSSERD02757.1;de=true;minCov=216;pc=1
2	GeMoMa	exon	19305403	19305602	.	+	.	ID=nbis-exon-82748;Parent=PASSSERD02757.1;de=true;minCov=216;pc=1
2	GeMoMa	exon	19308120	19308238	.	+	.	ID=nbis-exon-82749;Parent=PASSSERD02757.1;de=true;minCov=216;pc=1
2	GeMoMa	exon	19309362	19310176	.	+	.	ID=nbis-exon-82750;Parent=PASSSERD02757.1;de=true;minCov=216;pc=1
2	GeMoMa	exon	19314407	19314583	.	+	.	ID=nbis-exon-82751;Parent=PASSSERD02757.1;de=true;minCov=216;pc=1
2	GeMoMa	exon	19315564	19315734	.	+	.	ID=nbis-exon-82752;Parent=PASSSERD02757.1;de=true;minCov=216;pc=1
2	GeMoMa	exon	19322285	19322461	.	+	.	ID=nbis-exon-82753;Parent=PASSSERD02757.1;de=true;minCov=216;pc=1
2	GeMoMa	exon	19324898	19325000	.	+	.	ID=nbis-exon-82754;Parent=PASSSERD02757.1;de=true;minCov=216;pc=1
2	GeMoMa	exon	19325663	19325912	.	+	.	ID=nbis-exon-82755;Parent=PASSSERD02757.1;de=true;minCov=216;pc=1
2	GeMoMa	exon	19331415	19333747	.	+	.	ID=nbis-exon-82756;Parent=PASSSERD02757.1;de=true;minCov=216;pc=1
2	GeMoMa	CDS	18907704	18907850	.	+	0	ID=cds-75526;Parent=PASSSERD02757.1;de=true;minCov=216;pc=1
2	GeMoMa	CDS	18915122	18915265	.	+	0	ID=cds-75527;Parent=PASSSERD02757.1;ae=true;de=true;minCov=195;pc=1
2	GeMoMa	CDS	18949553	18949676	.	+	0	ID=cds-75528;Parent=PASSSERD02757.1;ae=false;de=true;minCov=122;pc=1
2	GeMoMa	CDS	18953728	18953895	.	+	2	ID=cds-75529;Parent=PASSSERD02757.1;ae=true;de=true;minCov=107;pc=1
2	GeMoMa	CDS	18955026	18955207	.	+	2	ID=cds-75530;Parent=PASSSERD02757.1;ae=true;de=true;minCov=137;pc=1
2	GeMoMa	CDS	18958143	18958317	.	+	0	ID=cds-75531;Parent=PASSSERD02757.1;ae=true;de=true;minCov=147;pc=1
2	GeMoMa	CDS	18963100	18963365	.	+	2	ID=cds-75532;Parent=PASSSERD02757.1;ae=true;de=true;minCov=162;pc=1
2	GeMoMa	CDS	18965975	18966070	.	+	0	ID=cds-75533;Parent=PASSSERD02757.1;ae=true;de=true;minCov=167;pc=1
2	GeMoMa	CDS	18966415	18966537	.	+	0	ID=cds-75534;Parent=PASSSERD02757.1;ae=true;de=true;minCov=174;pc=1
2	GeMoMa	CDS	18968637	18968774	.	+	0	ID=cds-75535;Parent=PASSSERD02757.1;ae=true;de=true;minCov=183;pc=1
2	GeMoMa	CDS	18970150	18970237	.	+	0	ID=cds-75536;Parent=PASSSERD02757.1;ae=true;de=true;minCov=158;pc=1
2	GeMoMa	CDS	18975108	18975299	.	+	2	ID=cds-75537;Parent=PASSSERD02757.1;ae=true;de=true;minCov=133;pc=1
2	GeMoMa	CDS	18975869	18976038	.	+	2	ID=cds-75538;Parent=PASSSERD02757.1;ae=true;de=true;minCov=140;pc=1
2	GeMoMa	CDS	18978864	18979058	.	+	0	ID=cds-75539;Parent=PASSSERD02757.1;ae=true;de=true;minCov=153;pc=1
2	GeMoMa	CDS	18980593	18980717	.	+	0	ID=cds-75540;Parent=PASSSERD02757.1;ae=true;de=true;minCov=168;pc=1
2	GeMoMa	CDS	18999618	18999802	.	+	1	ID=cds-75541;Parent=PASSSERD02757.1;ae=false;de=true;minCov=110;pc=1
2	GeMoMa	CDS	19042098	19042232	.	+	2	ID=cds-75542;Parent=PASSSERD02757.1;ae=false;de=true;minCov=130;pc=1
2	GeMoMa	CDS	19043039	19043212	.	+	2	ID=cds-75543;Parent=PASSSERD02757.1;ae=true;de=true;minCov=114;pc=1
2	GeMoMa	CDS	19098686	19098795	.	+	2	ID=cds-75544;Parent=PASSSERD02757.1;ae=true;de=true;minCov=111;pc=1
2	GeMoMa	CDS	19107261	19107408	.	+	0	ID=cds-75545;Parent=PASSSERD02757.1;ae=true;de=true;minCov=78;pc=1
2	GeMoMa	CDS	19119324	19119451	.	+	2	ID=cds-75546;Parent=PASSSERD02757.1;ae=true;de=true;minCov=119;pc=1
2	GeMoMa	CDS	19127901	19128135	.	+	0	ID=cds-75547;Parent=PASSSERD02757.1;ae=true;de=true;minCov=130;pc=1
2	GeMoMa	CDS	19136930	19137150	.	+	2	ID=cds-75548;Parent=PASSSERD02757.1;ae=true;de=true;minCov=116;pc=1
2	GeMoMa	CDS	19141173	19141385	.	+	0	ID=cds-75549;Parent=PASSSERD02757.1;ae=true;de=true;minCov=113;pc=1
2	GeMoMa	CDS	19149097	19149268	.	+	0	ID=cds-75550;Parent=PASSSERD02757.1;ae=true;de=true;minCov=115;pc=1
2	GeMoMa	CDS	19150349	19150463	.	+	2	ID=cds-75551;Parent=PASSSERD02757.1;ae=true;de=true;minCov=153;pc=1
2	GeMoMa	CDS	19153067	19153208	.	+	1	ID=cds-75552;Parent=PASSSERD02757.1;ae=true;de=true;minCov=117;pc=1
2	GeMoMa	CDS	19154854	19155262	.	+	0	ID=cds-75553;Parent=PASSSERD02757.1;ae=true;de=true;minCov=120;pc=1
2	GeMoMa	CDS	19160699	19160810	.	+	2	ID=cds-75554;Parent=PASSSERD02757.1;ae=true;de=false;minCov=145;pc=1
2	GeMoMa	CDS	19180893	19181096	.	+	1	ID=cds-75555;Parent=PASSSERD02757.1;ae=false;de=true;minCov=134;pc=1
2	GeMoMa	CDS	19189688	19189814	.	+	1	ID=cds-75556;Parent=PASSSERD02757.1;ae=true;de=true;minCov=148;pc=1
2	GeMoMa	CDS	19191476	19191619	.	+	0	ID=cds-75557;Parent=PASSSERD02757.1;ae=true;de=false;minCov=148;pc=1
2	GeMoMa	CDS	19216553	19217249	.	+	0	ID=cds-75558;Parent=PASSSERD02757.1;ae=false;de=true;minCov=120;pc=1
2	GeMoMa	CDS	19226351	19226488	.	+	2	ID=cds-75559;Parent=PASSSERD02757.1;ae=true;de=true;minCov=126;pc=1
2	GeMoMa	CDS	19238681	19239088	.	+	2	ID=cds-75560;Parent=PASSSERD02757.1;ae=true;de=true;minCov=102;pc=1
2	GeMoMa	CDS	19250916	19251115	.	+	2	ID=cds-75561;Parent=PASSSERD02757.1;ae=true;de=true;minCov=133;pc=1
2	GeMoMa	CDS	19253635	19253842	.	+	0	ID=cds-75562;Parent=PASSSERD02757.1;ae=true;de=true;minCov=151;pc=1
2	GeMoMa	CDS	19254193	19254377	.	+	2	ID=cds-75563;Parent=PASSSERD02757.1;ae=true;de=false;minCov=142;pc=1
2	GeMoMa	CDS	19269986	19270182	.	+	0	ID=cds-75564;Parent=PASSSERD02757.1;ae=false;de=true;minCov=117;pc=1
2	GeMoMa	CDS	19277915	19278096	.	+	1	ID=cds-75565;Parent=PASSSERD02757.1;ae=true;de=true;minCov=125;pc=1
2	GeMoMa	CDS	19279870	19280219	.	+	2	ID=cds-75566;Parent=PASSSERD02757.1;ae=true;de=true;minCov=113;pc=1
2	GeMoMa	CDS	19286273	19286434	.	+	0	ID=cds-75567;Parent=PASSSERD02757.1;ae=true;de=true;minCov=142;pc=1
2	GeMoMa	CDS	19296092	19296247	.	+	0	ID=cds-75568;Parent=PASSSERD02757.1;ae=true;de=true;minCov=158;pc=1
2	GeMoMa	CDS	19297572	19297835	.	+	0	ID=cds-75569;Parent=PASSSERD02757.1;ae=true;de=true;minCov=161;pc=1
2	GeMoMa	CDS	19297987	19298070	.	+	0	ID=cds-75570;Parent=PASSSERD02757.1;ae=true;de=true;minCov=176;pc=1
2	GeMoMa	CDS	19298238	19298413	.	+	0	ID=cds-75571;Parent=PASSSERD02757.1;ae=true;de=true;minCov=177;pc=1
2	GeMoMa	CDS	19298894	19299064	.	+	1	ID=cds-75572;Parent=PASSSERD02757.1;ae=true;de=true;minCov=187;pc=1
2	GeMoMa	CDS	19299749	19299950	.	+	1	ID=cds-75573;Parent=PASSSERD02757.1;ae=true;de=true;minCov=200;pc=1
2	GeMoMa	CDS	19300926	19301114	.	+	0	ID=cds-75574;Parent=PASSSERD02757.1;ae=true;de=true;minCov=198;pc=1
2	GeMoMa	CDS	19301553	19301699	.	+	0	ID=cds-75575;Parent=PASSSERD02757.1;ae=true;de=true;minCov=106;pc=1
2	GeMoMa	CDS	19302894	19303168	.	+	0	ID=cds-75576;Parent=PASSSERD02757.1;ae=true;de=true;minCov=64;pc=1
2	GeMoMa	CDS	19304685	19304812	.	+	1	ID=cds-75577;Parent=PASSSERD02757.1;ae=true;de=true;minCov=113;pc=1
2	GeMoMa	CDS	19305403	19305602	.	+	2	ID=cds-75578;Parent=PASSSERD02757.1;ae=true;de=true;minCov=187;pc=1
2	GeMoMa	CDS	19308120	19308238	.	+	0	ID=cds-75579;Parent=PASSSERD02757.1;ae=true;de=true;minCov=214;pc=1
2	GeMoMa	CDS	19309362	19310176	.	+	1	ID=cds-75580;Parent=PASSSERD02757.1;ae=true;de=true;minCov=179;pc=1
2	GeMoMa	CDS	19314407	19314583	.	+	2	ID=cds-75581;Parent=PASSSERD02757.1;ae=true;de=true;minCov=217;pc=1
2	GeMoMa	CDS	19315564	19315734	.	+	2	ID=cds-75582;Parent=PASSSERD02757.1;ae=true;de=true;minCov=366;pc=1
2	GeMoMa	CDS	19322285	19322461	.	+	2	ID=cds-75583;Parent=PASSSERD02757.1;ae=true;de=true;minCov=170;pc=1
2	GeMoMa	CDS	19324898	19325000	.	+	2	ID=cds-75584;Parent=PASSSERD02757.1;ae=true;de=true;minCov=291;pc=1
2	GeMoMa	CDS	19325663	19325912	.	+	1	ID=cds-75585;Parent=PASSSERD02757.1;ae=true;de=true;minCov=260;pc=1
2	GeMoMa	CDS	19331415	19331660	.	+	0	ID=cds-75586;Parent=PASSSERD02757.1;ae=true;minCov=231;pc=1
2	AnnotationFinalizer_	five_prime_UTR	18906843	18906954	.	+	.	ID=five_prime_utr-9624;Parent=PASSSERD02757.1
2	AnnotationFinalizer_	five_prime_UTR	18907673	18907703	.	+	.	ID=five_prime_utr-9625;Parent=PASSSERD02757.1
2	AnnotationFinalizer_	three_prime_UTR	19331661	19333747	.	+	.	ID=three_prime_utr-8122;Parent=PASSSERD02757.1
2	GeMoMa	mRNA	18906843	19333747	20519	+	.	ID=PASSSERD02757.2;Parent=PASSSERD02757;aa=4027;alternative="onychos_gene-VPS13B";avgCov=187.3501;bestScore=20519;ce=61;evidence=2;iAA=0.9792;lpm=290;maxGap=2;maxScore=20912;minCov=64;minSplitReads=0;nps=0;oldID=pyrgi_rna-XM_041470606.1_R0;pAA=0.9849;prediction=0;raa=4029;rce=61;ref-gene=pyrgi_gene-VPS13B;start=M;stop=*;sumWeight=2.0;tae=0.9;tde=0.95;tie=0.8833;tpc=1
2	GeMoMa	exon	18906843	18906954	.	+	.	ID=nbis-exon-82757;Parent=PASSSERD02757.2;de=true;minCov=216;pc=1
2	GeMoMa	exon	18907673	18907850	.	+	.	ID=nbis-exon-82758;Parent=PASSSERD02757.2;de=true;minCov=216;pc=1
2	GeMoMa	exon	18915122	18915265	.	+	.	ID=nbis-exon-82759;Parent=PASSSERD02757.2;de=true;minCov=216;pc=1
2	GeMoMa	exon	18949556	18949676	.	+	.	ID=nbis-exon-82760;Parent=PASSSERD02757.2;de=true;minCov=216;pc=1
2	GeMoMa	exon	18953728	18953895	.	+	.	ID=nbis-exon-82761;Parent=PASSSERD02757.2;de=true;minCov=216;pc=1
2	GeMoMa	exon	18955026	18955207	.	+	.	ID=nbis-exon-82762;Parent=PASSSERD02757.2;de=true;minCov=216;pc=1
2	GeMoMa	exon	18958143	18958317	.	+	.	ID=nbis-exon-82763;Parent=PASSSERD02757.2;de=true;minCov=216;pc=1
2	GeMoMa	exon	18963100	18963365	.	+	.	ID=nbis-exon-82764;Parent=PASSSERD02757.2;de=true;minCov=216;pc=1
2	GeMoMa	exon	18965975	18966070	.	+	.	ID=nbis-exon-82765;Parent=PASSSERD02757.2;de=true;minCov=216;pc=1
2	GeMoMa	exon	18966415	18966537	.	+	.	ID=nbis-exon-82766;Parent=PASSSERD02757.2;de=true;minCov=216;pc=1
2	GeMoMa	exon	18968637	18968774	.	+	.	ID=nbis-exon-82767;Parent=PASSSERD02757.2;de=true;minCov=216;pc=1
2	GeMoMa	exon	18970150	18970237	.	+	.	ID=nbis-exon-82768;Parent=PASSSERD02757.2;de=true;minCov=216;pc=1
2	GeMoMa	exon	18975108	18975299	.	+	.	ID=nbis-exon-82769;Parent=PASSSERD02757.2;de=true;minCov=216;pc=1
2	GeMoMa	exon	18975869	18976038	.	+	.	ID=nbis-exon-82770;Parent=PASSSERD02757.2;de=true;minCov=216;pc=1
2	GeMoMa	exon	18978864	18979058	.	+	.	ID=nbis-exon-82771;Parent=PASSSERD02757.2;de=true;minCov=216;pc=1
2	GeMoMa	exon	18980593	18980717	.	+	.	ID=nbis-exon-82772;Parent=PASSSERD02757.2;de=true;minCov=216;pc=1
2	GeMoMa	exon	18999618	18999802	.	+	.	ID=nbis-exon-82773;Parent=PASSSERD02757.2;de=true;minCov=216;pc=1
2	GeMoMa	exon	19042098	19042232	.	+	.	ID=nbis-exon-82774;Parent=PASSSERD02757.2;de=true;minCov=216;pc=1
2	GeMoMa	exon	19043039	19043212	.	+	.	ID=nbis-exon-82775;Parent=PASSSERD02757.2;de=true;minCov=216;pc=1
2	GeMoMa	exon	19098686	19098795	.	+	.	ID=nbis-exon-82776;Parent=PASSSERD02757.2;de=true;minCov=216;pc=1
2	GeMoMa	exon	19107261	19107408	.	+	.	ID=nbis-exon-82777;Parent=PASSSERD02757.2;de=true;minCov=216;pc=1
2	GeMoMa	exon	19119324	19119451	.	+	.	ID=nbis-exon-82778;Parent=PASSSERD02757.2;de=true;minCov=216;pc=1
2	GeMoMa	exon	19127901	19128135	.	+	.	ID=nbis-exon-82779;Parent=PASSSERD02757.2;de=true;minCov=216;pc=1
2	GeMoMa	exon	19136930	19137150	.	+	.	ID=nbis-exon-82780;Parent=PASSSERD02757.2;de=true;minCov=216;pc=1
2	GeMoMa	exon	19141173	19141385	.	+	.	ID=nbis-exon-82781;Parent=PASSSERD02757.2;de=true;minCov=216;pc=1
2	GeMoMa	exon	19149097	19149268	.	+	.	ID=nbis-exon-82782;Parent=PASSSERD02757.2;de=true;minCov=216;pc=1
2	GeMoMa	exon	19150349	19150463	.	+	.	ID=nbis-exon-82783;Parent=PASSSERD02757.2;de=true;minCov=216;pc=1
2	GeMoMa	exon	19153067	19153208	.	+	.	ID=nbis-exon-82784;Parent=PASSSERD02757.2;de=true;minCov=216;pc=1
2	GeMoMa	exon	19154854	19155262	.	+	.	ID=nbis-exon-82785;Parent=PASSSERD02757.2;de=true;minCov=216;pc=1
2	GeMoMa	exon	19160699	19160810	.	+	.	ID=nbis-exon-82786;Parent=PASSSERD02757.2;de=true;minCov=216;pc=1
2	GeMoMa	exon	19180893	19181096	.	+	.	ID=nbis-exon-82787;Parent=PASSSERD02757.2;de=true;minCov=216;pc=1
2	GeMoMa	exon	19189688	19189814	.	+	.	ID=nbis-exon-82788;Parent=PASSSERD02757.2;de=true;minCov=216;pc=1
2	GeMoMa	exon	19191476	19191619	.	+	.	ID=nbis-exon-82789;Parent=PASSSERD02757.2;de=true;minCov=216;pc=1
2	GeMoMa	exon	19216553	19217249	.	+	.	ID=nbis-exon-82790;Parent=PASSSERD02757.2;de=true;minCov=216;pc=1
2	GeMoMa	exon	19226351	19226488	.	+	.	ID=nbis-exon-82791;Parent=PASSSERD02757.2;de=true;minCov=216;pc=1
2	GeMoMa	exon	19238681	19239088	.	+	.	ID=nbis-exon-82792;Parent=PASSSERD02757.2;de=true;minCov=216;pc=1
2	GeMoMa	exon	19250916	19251115	.	+	.	ID=nbis-exon-82793;Parent=PASSSERD02757.2;de=true;minCov=216;pc=1
2	GeMoMa	exon	19253635	19253842	.	+	.	ID=nbis-exon-82794;Parent=PASSSERD02757.2;de=true;minCov=216;pc=1
2	GeMoMa	exon	19254193	19254377	.	+	.	ID=nbis-exon-82795;Parent=PASSSERD02757.2;de=true;minCov=216;pc=1
2	GeMoMa	exon	19269986	19270182	.	+	.	ID=nbis-exon-82796;Parent=PASSSERD02757.2;de=true;minCov=216;pc=1
2	GeMoMa	exon	19277915	19278096	.	+	.	ID=nbis-exon-82797;Parent=PASSSERD02757.2;de=true;minCov=216;pc=1
2	GeMoMa	exon	19279870	19280219	.	+	.	ID=nbis-exon-82798;Parent=PASSSERD02757.2;de=true;minCov=216;pc=1
2	GeMoMa	exon	19286273	19286434	.	+	.	ID=nbis-exon-82799;Parent=PASSSERD02757.2;de=true;minCov=216;pc=1
2	GeMoMa	exon	19296092	19296247	.	+	.	ID=nbis-exon-82800;Parent=PASSSERD02757.2;de=true;minCov=216;pc=1
2	GeMoMa	exon	19297572	19297835	.	+	.	ID=nbis-exon-82801;Parent=PASSSERD02757.2;de=true;minCov=216;pc=1
2	GeMoMa	exon	19297987	19298070	.	+	.	ID=nbis-exon-82802;Parent=PASSSERD02757.2;de=true;minCov=216;pc=1
2	GeMoMa	exon	19298238	19298413	.	+	.	ID=nbis-exon-82803;Parent=PASSSERD02757.2;de=true;minCov=216;pc=1
2	GeMoMa	exon	19298894	19299064	.	+	.	ID=nbis-exon-82804;Parent=PASSSERD02757.2;de=true;minCov=216;pc=1
2	GeMoMa	exon	19299749	19299950	.	+	.	ID=nbis-exon-82805;Parent=PASSSERD02757.2;de=true;minCov=216;pc=1
2	GeMoMa	exon	19300926	19301114	.	+	.	ID=nbis-exon-82806;Parent=PASSSERD02757.2;de=true;minCov=216;pc=1
2	GeMoMa	exon	19301553	19301699	.	+	.	ID=nbis-exon-82807;Parent=PASSSERD02757.2;de=true;minCov=216;pc=1
2	GeMoMa	exon	19302894	19303168	.	+	.	ID=nbis-exon-82808;Parent=PASSSERD02757.2;de=true;minCov=216;pc=1
2	GeMoMa	exon	19304685	19304812	.	+	.	ID=nbis-exon-82809;Parent=PASSSERD02757.2;de=true;minCov=216;pc=1
2	GeMoMa	exon	19305403	19305602	.	+	.	ID=nbis-exon-82810;Parent=PASSSERD02757.2;de=true;minCov=216;pc=1
2	GeMoMa	exon	19308120	19308238	.	+	.	ID=nbis-exon-82811;Parent=PASSSERD02757.2;de=true;minCov=216;pc=1
2	GeMoMa	exon	19309362	19310176	.	+	.	ID=nbis-exon-82812;Parent=PASSSERD02757.2;de=true;minCov=216;pc=1
2	GeMoMa	exon	19314407	19314583	.	+	.	ID=nbis-exon-82813;Parent=PASSSERD02757.2;de=true;minCov=216;pc=1
2	GeMoMa	exon	19315564	19315734	.	+	.	ID=nbis-exon-82814;Parent=PASSSERD02757.2;de=true;minCov=216;pc=1
2	GeMoMa	exon	19322285	19322461	.	+	.	ID=nbis-exon-82815;Parent=PASSSERD02757.2;de=true;minCov=216;pc=1
2	GeMoMa	exon	19324898	19325000	.	+	.	ID=nbis-exon-82816;Parent=PASSSERD02757.2;de=true;minCov=216;pc=1
2	GeMoMa	exon	19325663	19325912	.	+	.	ID=nbis-exon-82817;Parent=PASSSERD02757.2;de=true;minCov=216;pc=1
2	GeMoMa	exon	19331415	19333747	.	+	.	ID=nbis-exon-82818;Parent=PASSSERD02757.2;de=true;minCov=216;pc=1
2	GeMoMa	CDS	18907704	18907850	.	+	0	ID=cds-75587;Parent=PASSSERD02757.2;de=true;minCov=216;pc=1
2	GeMoMa	CDS	18915122	18915265	.	+	0	ID=cds-75588;Parent=PASSSERD02757.2;ae=true;de=true;minCov=195;pc=1
2	GeMoMa	CDS	18949556	18949676	.	+	0	ID=cds-75589;Parent=PASSSERD02757.2;ae=false;de=true;minCov=122;pc=1
2	GeMoMa	CDS	18953728	18953895	.	+	2	ID=cds-75590;Parent=PASSSERD02757.2;ae=true;de=true;minCov=107;pc=1
2	GeMoMa	CDS	18955026	18955207	.	+	2	ID=cds-75591;Parent=PASSSERD02757.2;ae=true;de=true;minCov=137;pc=1
2	GeMoMa	CDS	18958143	18958317	.	+	0	ID=cds-75592;Parent=PASSSERD02757.2;ae=true;de=true;minCov=147;pc=1
2	GeMoMa	CDS	18963100	18963365	.	+	2	ID=cds-75593;Parent=PASSSERD02757.2;ae=true;de=true;minCov=162;pc=1
2	GeMoMa	CDS	18965975	18966070	.	+	0	ID=cds-75594;Parent=PASSSERD02757.2;ae=true;de=true;minCov=167;pc=1
2	GeMoMa	CDS	18966415	18966537	.	+	0	ID=cds-75595;Parent=PASSSERD02757.2;ae=true;de=true;minCov=174;pc=1
2	GeMoMa	CDS	18968637	18968774	.	+	0	ID=cds-75596;Parent=PASSSERD02757.2;ae=true;de=true;minCov=183;pc=1
2	GeMoMa	CDS	18970150	18970237	.	+	0	ID=cds-75597;Parent=PASSSERD02757.2;ae=true;de=true;minCov=158;pc=1
2	GeMoMa	CDS	18975108	18975299	.	+	2	ID=cds-75598;Parent=PASSSERD02757.2;ae=true;de=true;minCov=133;pc=1
2	GeMoMa	CDS	18975869	18976038	.	+	2	ID=cds-75599;Parent=PASSSERD02757.2;ae=true;de=true;minCov=140;pc=1
2	GeMoMa	CDS	18978864	18979058	.	+	0	ID=cds-75600;Parent=PASSSERD02757.2;ae=true;de=true;minCov=153;pc=1
2	GeMoMa	CDS	18980593	18980717	.	+	0	ID=cds-75601;Parent=PASSSERD02757.2;ae=true;de=true;minCov=168;pc=1
2	GeMoMa	CDS	18999618	18999802	.	+	1	ID=cds-75602;Parent=PASSSERD02757.2;ae=false;de=true;minCov=110;pc=1
2	GeMoMa	CDS	19042098	19042232	.	+	2	ID=cds-75603;Parent=PASSSERD02757.2;ae=false;de=true;minCov=130;pc=1
2	GeMoMa	CDS	19043039	19043212	.	+	2	ID=cds-75604;Parent=PASSSERD02757.2;ae=true;de=true;minCov=114;pc=1
2	GeMoMa	CDS	19098686	19098795	.	+	2	ID=cds-75605;Parent=PASSSERD02757.2;ae=true;de=true;minCov=111;pc=1
2	GeMoMa	CDS	19107261	19107408	.	+	0	ID=cds-75606;Parent=PASSSERD02757.2;ae=true;de=true;minCov=78;pc=1
2	GeMoMa	CDS	19119324	19119451	.	+	2	ID=cds-75607;Parent=PASSSERD02757.2;ae=true;de=true;minCov=119;pc=1
2	GeMoMa	CDS	19127901	19128135	.	+	0	ID=cds-75608;Parent=PASSSERD02757.2;ae=true;de=true;minCov=130;pc=1
2	GeMoMa	CDS	19136930	19137150	.	+	2	ID=cds-75609;Parent=PASSSERD02757.2;ae=true;de=true;minCov=116;pc=1
2	GeMoMa	CDS	19141173	19141385	.	+	0	ID=cds-75610;Parent=PASSSERD02757.2;ae=true;de=true;minCov=113;pc=1
2	GeMoMa	CDS	19149097	19149268	.	+	0	ID=cds-75611;Parent=PASSSERD02757.2;ae=true;de=true;minCov=115;pc=1
2	GeMoMa	CDS	19150349	19150463	.	+	2	ID=cds-75612;Parent=PASSSERD02757.2;ae=true;de=true;minCov=153;pc=1
2	GeMoMa	CDS	19153067	19153208	.	+	1	ID=cds-75613;Parent=PASSSERD02757.2;ae=true;de=true;minCov=117;pc=1
2	GeMoMa	CDS	19154854	19155262	.	+	0	ID=cds-75614;Parent=PASSSERD02757.2;ae=true;de=true;minCov=120;pc=1
2	GeMoMa	CDS	19160699	19160810	.	+	2	ID=cds-75615;Parent=PASSSERD02757.2;ae=true;de=false;minCov=145;pc=1
2	GeMoMa	CDS	19180893	19181096	.	+	1	ID=cds-75616;Parent=PASSSERD02757.2;ae=false;de=true;minCov=134;pc=1
2	GeMoMa	CDS	19189688	19189814	.	+	1	ID=cds-75617;Parent=PASSSERD02757.2;ae=true;de=true;minCov=148;pc=1
2	GeMoMa	CDS	19191476	19191619	.	+	0	ID=cds-75618;Parent=PASSSERD02757.2;ae=true;de=false;minCov=148;pc=1
2	GeMoMa	CDS	19216553	19217249	.	+	0	ID=cds-75619;Parent=PASSSERD02757.2;ae=false;de=true;minCov=120;pc=1
2	GeMoMa	CDS	19226351	19226488	.	+	2	ID=cds-75620;Parent=PASSSERD02757.2;ae=true;de=true;minCov=126;pc=1
2	GeMoMa	CDS	19238681	19239088	.	+	2	ID=cds-75621;Parent=PASSSERD02757.2;ae=true;de=true;minCov=102;pc=1
2	GeMoMa	CDS	19250916	19251115	.	+	2	ID=cds-75622;Parent=PASSSERD02757.2;ae=true;de=true;minCov=133;pc=1
2	GeMoMa	CDS	19253635	19253842	.	+	0	ID=cds-75623;Parent=PASSSERD02757.2;ae=true;de=true;minCov=151;pc=1
2	GeMoMa	CDS	19254193	19254377	.	+	2	ID=cds-75624;Parent=PASSSERD02757.2;ae=true;de=false;minCov=142;pc=1
2	GeMoMa	CDS	19269986	19270182	.	+	0	ID=cds-75625;Parent=PASSSERD02757.2;ae=false;de=true;minCov=117;pc=1
2	GeMoMa	CDS	19277915	19278096	.	+	1	ID=cds-75626;Parent=PASSSERD02757.2;ae=true;de=true;minCov=125;pc=1
2	GeMoMa	CDS	19279870	19280219	.	+	2	ID=cds-75627;Parent=PASSSERD02757.2;ae=true;de=true;minCov=113;pc=1
2	GeMoMa	CDS	19286273	19286434	.	+	0	ID=cds-75628;Parent=PASSSERD02757.2;ae=true;de=true;minCov=142;pc=1
2	GeMoMa	CDS	19296092	19296247	.	+	0	ID=cds-75629;Parent=PASSSERD02757.2;ae=true;de=true;minCov=158;pc=1
2	GeMoMa	CDS	19297572	19297835	.	+	0	ID=cds-75630;Parent=PASSSERD02757.2;ae=true;de=true;minCov=161;pc=1
2	GeMoMa	CDS	19297987	19298070	.	+	0	ID=cds-75631;Parent=PASSSERD02757.2;ae=true;de=true;minCov=176;pc=1
2	GeMoMa	CDS	19298238	19298413	.	+	0	ID=cds-75632;Parent=PASSSERD02757.2;ae=true;de=true;minCov=177;pc=1
2	GeMoMa	CDS	19298894	19299064	.	+	1	ID=cds-75633;Parent=PASSSERD02757.2;ae=true;de=true;minCov=187;pc=1
2	GeMoMa	CDS	19299749	19299950	.	+	1	ID=cds-75634;Parent=PASSSERD02757.2;ae=true;de=true;minCov=200;pc=1
2	GeMoMa	CDS	19300926	19301114	.	+	0	ID=cds-75635;Parent=PASSSERD02757.2;ae=true;de=true;minCov=198;pc=1
2	GeMoMa	CDS	19301553	19301699	.	+	0	ID=cds-75636;Parent=PASSSERD02757.2;ae=true;de=true;minCov=106;pc=1
2	GeMoMa	CDS	19302894	19303168	.	+	0	ID=cds-75637;Parent=PASSSERD02757.2;ae=true;de=true;minCov=64;pc=1
2	GeMoMa	CDS	19304685	19304812	.	+	1	ID=cds-75638;Parent=PASSSERD02757.2;ae=true;de=true;minCov=113;pc=1
2	GeMoMa	CDS	19305403	19305602	.	+	2	ID=cds-75639;Parent=PASSSERD02757.2;ae=true;de=true;minCov=187;pc=1
2	GeMoMa	CDS	19308120	19308238	.	+	0	ID=cds-75640;Parent=PASSSERD02757.2;ae=true;de=true;minCov=214;pc=1
2	GeMoMa	CDS	19309362	19310176	.	+	1	ID=cds-75641;Parent=PASSSERD02757.2;ae=true;de=true;minCov=179;pc=1
2	GeMoMa	CDS	19314407	19314583	.	+	2	ID=cds-75642;Parent=PASSSERD02757.2;ae=true;de=true;minCov=217;pc=1
2	GeMoMa	CDS	19315564	19315734	.	+	2	ID=cds-75643;Parent=PASSSERD02757.2;ae=true;de=true;minCov=366;pc=1
2	GeMoMa	CDS	19322285	19322461	.	+	2	ID=cds-75644;Parent=PASSSERD02757.2;ae=true;de=true;minCov=170;pc=1
2	GeMoMa	CDS	19324898	19325000	.	+	2	ID=cds-75645;Parent=PASSSERD02757.2;ae=true;de=true;minCov=291;pc=1
2	GeMoMa	CDS	19325663	19325912	.	+	1	ID=cds-75646;Parent=PASSSERD02757.2;ae=true;de=true;minCov=260;pc=1
2	GeMoMa	CDS	19331415	19331660	.	+	0	ID=cds-75647;Parent=PASSSERD02757.2;ae=true;minCov=231;pc=1
2	AnnotationFinalizer_	five_prime_UTR	18906843	18906954	.	+	.	ID=five_prime_utr-9626;Parent=PASSSERD02757.2
2	AnnotationFinalizer_	five_prime_UTR	18907673	18907703	.	+	.	ID=five_prime_utr-9627;Parent=PASSSERD02757.2
2	AnnotationFinalizer_	three_prime_UTR	19331661	19333747	.	+	.	ID=three_prime_utr-8123;Parent=PASSSERD02757.2
2	GeMoMa	mRNA	18906843	19333747	20519	+	.	ID=PASSSERD02757.3;Parent=PASSSERD02757;aa=4027;alternative="onychos_gene-VPS13B";avgCov=187.3633;bestScore=20519;ce=61;evidence=2;iAA=0.9792;lpm=291;maxGap=2;maxScore=20912;minCov=64;minSplitReads=0;nps=0;oldID=pyrgi_rna-XM_041470607.1_R0;pAA=0.9849;prediction=0;raa=4029;rce=61;ref-gene=pyrgi_gene-VPS13B;start=M;stop=*;sumWeight=2.0;tae=0.9;tde=0.95;tie=0.8833;tpc=1
2	GeMoMa	exon	18906843	18906954	.	+	.	ID=nbis-exon-82819;Parent=PASSSERD02757.3;de=true;minCov=216;pc=1
2	GeMoMa	exon	18907673	18907850	.	+	.	ID=nbis-exon-82820;Parent=PASSSERD02757.3;de=true;minCov=216;pc=1
2	GeMoMa	exon	18915122	18915265	.	+	.	ID=nbis-exon-82821;Parent=PASSSERD02757.3;de=true;minCov=216;pc=1
2	GeMoMa	exon	18949553	18949676	.	+	.	ID=nbis-exon-82822;Parent=PASSSERD02757.3;de=true;minCov=216;pc=1
2	GeMoMa	exon	18953728	18953895	.	+	.	ID=nbis-exon-82823;Parent=PASSSERD02757.3;de=true;minCov=216;pc=1
2	GeMoMa	exon	18955026	18955207	.	+	.	ID=nbis-exon-82824;Parent=PASSSERD02757.3;de=true;minCov=216;pc=1
2	GeMoMa	exon	18958143	18958317	.	+	.	ID=nbis-exon-82825;Parent=PASSSERD02757.3;de=true;minCov=216;pc=1
2	GeMoMa	exon	18963100	18963365	.	+	.	ID=nbis-exon-82826;Parent=PASSSERD02757.3;de=true;minCov=216;pc=1
2	GeMoMa	exon	18965975	18966070	.	+	.	ID=nbis-exon-82827;Parent=PASSSERD02757.3;de=true;minCov=216;pc=1
2	GeMoMa	exon	18966415	18966537	.	+	.	ID=nbis-exon-82828;Parent=PASSSERD02757.3;de=true;minCov=216;pc=1
2	GeMoMa	exon	18968637	18968774	.	+	.	ID=nbis-exon-82829;Parent=PASSSERD02757.3;de=true;minCov=216;pc=1
2	GeMoMa	exon	18970150	18970237	.	+	.	ID=nbis-exon-82830;Parent=PASSSERD02757.3;de=true;minCov=216;pc=1
2	GeMoMa	exon	18975108	18975299	.	+	.	ID=nbis-exon-82831;Parent=PASSSERD02757.3;de=true;minCov=216;pc=1
2	GeMoMa	exon	18975869	18976038	.	+	.	ID=nbis-exon-82832;Parent=PASSSERD02757.3;de=true;minCov=216;pc=1
2	GeMoMa	exon	18978864	18979058	.	+	.	ID=nbis-exon-82833;Parent=PASSSERD02757.3;de=true;minCov=216;pc=1
2	GeMoMa	exon	18980593	18980717	.	+	.	ID=nbis-exon-82834;Parent=PASSSERD02757.3;de=true;minCov=216;pc=1
2	GeMoMa	exon	18999618	18999802	.	+	.	ID=nbis-exon-82835;Parent=PASSSERD02757.3;de=true;minCov=216;pc=1
2	GeMoMa	exon	19042098	19042232	.	+	.	ID=nbis-exon-82836;Parent=PASSSERD02757.3;de=true;minCov=216;pc=1
2	GeMoMa	exon	19043039	19043212	.	+	.	ID=nbis-exon-82837;Parent=PASSSERD02757.3;de=true;minCov=216;pc=1
2	GeMoMa	exon	19098686	19098795	.	+	.	ID=nbis-exon-82838;Parent=PASSSERD02757.3;de=true;minCov=216;pc=1
2	GeMoMa	exon	19107264	19107408	.	+	.	ID=nbis-exon-82839;Parent=PASSSERD02757.3;de=true;minCov=216;pc=1
2	GeMoMa	exon	19119324	19119451	.	+	.	ID=nbis-exon-82840;Parent=PASSSERD02757.3;de=true;minCov=216;pc=1
2	GeMoMa	exon	19127901	19128135	.	+	.	ID=nbis-exon-82841;Parent=PASSSERD02757.3;de=true;minCov=216;pc=1
2	GeMoMa	exon	19136930	19137150	.	+	.	ID=nbis-exon-82842;Parent=PASSSERD02757.3;de=true;minCov=216;pc=1
2	GeMoMa	exon	19141173	19141385	.	+	.	ID=nbis-exon-82843;Parent=PASSSERD02757.3;de=true;minCov=216;pc=1
2	GeMoMa	exon	19149097	19149268	.	+	.	ID=nbis-exon-82844;Parent=PASSSERD02757.3;de=true;minCov=216;pc=1
2	GeMoMa	exon	19150349	19150463	.	+	.	ID=nbis-exon-82845;Parent=PASSSERD02757.3;de=true;minCov=216;pc=1
2	GeMoMa	exon	19153067	19153208	.	+	.	ID=nbis-exon-82846;Parent=PASSSERD02757.3;de=true;minCov=216;pc=1
2	GeMoMa	exon	19154854	19155262	.	+	.	ID=nbis-exon-82847;Parent=PASSSERD02757.3;de=true;minCov=216;pc=1
2	GeMoMa	exon	19160699	19160810	.	+	.	ID=nbis-exon-82848;Parent=PASSSERD02757.3;de=true;minCov=216;pc=1
2	GeMoMa	exon	19180893	19181096	.	+	.	ID=nbis-exon-82849;Parent=PASSSERD02757.3;de=true;minCov=216;pc=1
2	GeMoMa	exon	19189688	19189814	.	+	.	ID=nbis-exon-82850;Parent=PASSSERD02757.3;de=true;minCov=216;pc=1
2	GeMoMa	exon	19191476	19191619	.	+	.	ID=nbis-exon-82851;Parent=PASSSERD02757.3;de=true;minCov=216;pc=1
2	GeMoMa	exon	19216553	19217249	.	+	.	ID=nbis-exon-82852;Parent=PASSSERD02757.3;de=true;minCov=216;pc=1
2	GeMoMa	exon	19226351	19226488	.	+	.	ID=nbis-exon-82853;Parent=PASSSERD02757.3;de=true;minCov=216;pc=1
2	GeMoMa	exon	19238681	19239088	.	+	.	ID=nbis-exon-82854;Parent=PASSSERD02757.3;de=true;minCov=216;pc=1
2	GeMoMa	exon	19250916	19251115	.	+	.	ID=nbis-exon-82855;Parent=PASSSERD02757.3;de=true;minCov=216;pc=1
2	GeMoMa	exon	19253635	19253842	.	+	.	ID=nbis-exon-82856;Parent=PASSSERD02757.3;de=true;minCov=216;pc=1
2	GeMoMa	exon	19254193	19254377	.	+	.	ID=nbis-exon-82857;Parent=PASSSERD02757.3;de=true;minCov=216;pc=1
2	GeMoMa	exon	19269986	19270182	.	+	.	ID=nbis-exon-82858;Parent=PASSSERD02757.3;de=true;minCov=216;pc=1
2	GeMoMa	exon	19277915	19278096	.	+	.	ID=nbis-exon-82859;Parent=PASSSERD02757.3;de=true;minCov=216;pc=1
2	GeMoMa	exon	19279870	19280219	.	+	.	ID=nbis-exon-82860;Parent=PASSSERD02757.3;de=true;minCov=216;pc=1
2	GeMoMa	exon	19286273	19286434	.	+	.	ID=nbis-exon-82861;Parent=PASSSERD02757.3;de=true;minCov=216;pc=1
2	GeMoMa	exon	19296092	19296247	.	+	.	ID=nbis-exon-82862;Parent=PASSSERD02757.3;de=true;minCov=216;pc=1
2	GeMoMa	exon	19297572	19297835	.	+	.	ID=nbis-exon-82863;Parent=PASSSERD02757.3;de=true;minCov=216;pc=1
2	GeMoMa	exon	19297987	19298070	.	+	.	ID=nbis-exon-82864;Parent=PASSSERD02757.3;de=true;minCov=216;pc=1
2	GeMoMa	exon	19298238	19298413	.	+	.	ID=nbis-exon-82865;Parent=PASSSERD02757.3;de=true;minCov=216;pc=1
2	GeMoMa	exon	19298894	19299064	.	+	.	ID=nbis-exon-82866;Parent=PASSSERD02757.3;de=true;minCov=216;pc=1
2	GeMoMa	exon	19299749	19299950	.	+	.	ID=nbis-exon-82867;Parent=PASSSERD02757.3;de=true;minCov=216;pc=1
2	GeMoMa	exon	19300926	19301114	.	+	.	ID=nbis-exon-82868;Parent=PASSSERD02757.3;de=true;minCov=216;pc=1
2	GeMoMa	exon	19301553	19301699	.	+	.	ID=nbis-exon-82869;Parent=PASSSERD02757.3;de=true;minCov=216;pc=1
2	GeMoMa	exon	19302894	19303168	.	+	.	ID=nbis-exon-82870;Parent=PASSSERD02757.3;de=true;minCov=216;pc=1
2	GeMoMa	exon	19304685	19304812	.	+	.	ID=nbis-exon-82871;Parent=PASSSERD02757.3;de=true;minCov=216;pc=1
2	GeMoMa	exon	19305403	19305602	.	+	.	ID=nbis-exon-82872;Parent=PASSSERD02757.3;de=true;minCov=216;pc=1
2	GeMoMa	exon	19308120	19308238	.	+	.	ID=nbis-exon-82873;Parent=PASSSERD02757.3;de=true;minCov=216;pc=1
2	GeMoMa	exon	19309362	19310176	.	+	.	ID=nbis-exon-82874;Parent=PASSSERD02757.3;de=true;minCov=216;pc=1
2	GeMoMa	exon	19314407	19314583	.	+	.	ID=nbis-exon-82875;Parent=PASSSERD02757.3;de=true;minCov=216;pc=1
2	GeMoMa	exon	19315564	19315734	.	+	.	ID=nbis-exon-82876;Parent=PASSSERD02757.3;de=true;minCov=216;pc=1
2	GeMoMa	exon	19322285	19322461	.	+	.	ID=nbis-exon-82877;Parent=PASSSERD02757.3;de=true;minCov=216;pc=1
2	GeMoMa	exon	19324898	19325000	.	+	.	ID=nbis-exon-82878;Parent=PASSSERD02757.3;de=true;minCov=216;pc=1
2	GeMoMa	exon	19325663	19325912	.	+	.	ID=nbis-exon-82879;Parent=PASSSERD02757.3;de=true;minCov=216;pc=1
2	GeMoMa	exon	19331415	19333747	.	+	.	ID=nbis-exon-82880;Parent=PASSSERD02757.3;de=true;minCov=216;pc=1
2	GeMoMa	CDS	18907704	18907850	.	+	0	ID=cds-75648;Parent=PASSSERD02757.3;de=true;minCov=216;pc=1
2	GeMoMa	CDS	18915122	18915265	.	+	0	ID=cds-75649;Parent=PASSSERD02757.3;ae=true;de=true;minCov=195;pc=1
2	GeMoMa	CDS	18949553	18949676	.	+	0	ID=cds-75650;Parent=PASSSERD02757.3;ae=false;de=true;minCov=122;pc=1
2	GeMoMa	CDS	18953728	18953895	.	+	2	ID=cds-75651;Parent=PASSSERD02757.3;ae=true;de=true;minCov=107;pc=1
2	GeMoMa	CDS	18955026	18955207	.	+	2	ID=cds-75652;Parent=PASSSERD02757.3;ae=true;de=true;minCov=137;pc=1
2	GeMoMa	CDS	18958143	18958317	.	+	0	ID=cds-75653;Parent=PASSSERD02757.3;ae=true;de=true;minCov=147;pc=1
2	GeMoMa	CDS	18963100	18963365	.	+	2	ID=cds-75654;Parent=PASSSERD02757.3;ae=true;de=true;minCov=162;pc=1
2	GeMoMa	CDS	18965975	18966070	.	+	0	ID=cds-75655;Parent=PASSSERD02757.3;ae=true;de=true;minCov=167;pc=1
2	GeMoMa	CDS	18966415	18966537	.	+	0	ID=cds-75656;Parent=PASSSERD02757.3;ae=true;de=true;minCov=174;pc=1
2	GeMoMa	CDS	18968637	18968774	.	+	0	ID=cds-75657;Parent=PASSSERD02757.3;ae=true;de=true;minCov=183;pc=1
2	GeMoMa	CDS	18970150	18970237	.	+	0	ID=cds-75658;Parent=PASSSERD02757.3;ae=true;de=true;minCov=158;pc=1
2	GeMoMa	CDS	18975108	18975299	.	+	2	ID=cds-75659;Parent=PASSSERD02757.3;ae=true;de=true;minCov=133;pc=1
2	GeMoMa	CDS	18975869	18976038	.	+	2	ID=cds-75660;Parent=PASSSERD02757.3;ae=true;de=true;minCov=140;pc=1
2	GeMoMa	CDS	18978864	18979058	.	+	0	ID=cds-75661;Parent=PASSSERD02757.3;ae=true;de=true;minCov=153;pc=1
2	GeMoMa	CDS	18980593	18980717	.	+	0	ID=cds-75662;Parent=PASSSERD02757.3;ae=true;de=true;minCov=168;pc=1
2	GeMoMa	CDS	18999618	18999802	.	+	1	ID=cds-75663;Parent=PASSSERD02757.3;ae=false;de=true;minCov=110;pc=1
2	GeMoMa	CDS	19042098	19042232	.	+	2	ID=cds-75664;Parent=PASSSERD02757.3;ae=false;de=true;minCov=130;pc=1
2	GeMoMa	CDS	19043039	19043212	.	+	2	ID=cds-75665;Parent=PASSSERD02757.3;ae=true;de=true;minCov=114;pc=1
2	GeMoMa	CDS	19098686	19098795	.	+	2	ID=cds-75666;Parent=PASSSERD02757.3;ae=true;de=true;minCov=111;pc=1
2	GeMoMa	CDS	19107264	19107408	.	+	0	ID=cds-75667;Parent=PASSSERD02757.3;ae=true;de=true;minCov=104;pc=1
2	GeMoMa	CDS	19119324	19119451	.	+	2	ID=cds-75668;Parent=PASSSERD02757.3;ae=true;de=true;minCov=119;pc=1
2	GeMoMa	CDS	19127901	19128135	.	+	0	ID=cds-75669;Parent=PASSSERD02757.3;ae=true;de=true;minCov=130;pc=1
2	GeMoMa	CDS	19136930	19137150	.	+	2	ID=cds-75670;Parent=PASSSERD02757.3;ae=true;de=true;minCov=116;pc=1
2	GeMoMa	CDS	19141173	19141385	.	+	0	ID=cds-75671;Parent=PASSSERD02757.3;ae=true;de=true;minCov=113;pc=1
2	GeMoMa	CDS	19149097	19149268	.	+	0	ID=cds-75672;Parent=PASSSERD02757.3;ae=true;de=true;minCov=115;pc=1
2	GeMoMa	CDS	19150349	19150463	.	+	2	ID=cds-75673;Parent=PASSSERD02757.3;ae=true;de=true;minCov=153;pc=1
2	GeMoMa	CDS	19153067	19153208	.	+	1	ID=cds-75674;Parent=PASSSERD02757.3;ae=true;de=true;minCov=117;pc=1
2	GeMoMa	CDS	19154854	19155262	.	+	0	ID=cds-75675;Parent=PASSSERD02757.3;ae=true;de=true;minCov=120;pc=1
2	GeMoMa	CDS	19160699	19160810	.	+	2	ID=cds-75676;Parent=PASSSERD02757.3;ae=true;de=false;minCov=145;pc=1
2	GeMoMa	CDS	19180893	19181096	.	+	1	ID=cds-75677;Parent=PASSSERD02757.3;ae=false;de=true;minCov=134;pc=1
2	GeMoMa	CDS	19189688	19189814	.	+	1	ID=cds-75678;Parent=PASSSERD02757.3;ae=true;de=true;minCov=148;pc=1
2	GeMoMa	CDS	19191476	19191619	.	+	0	ID=cds-75679;Parent=PASSSERD02757.3;ae=true;de=false;minCov=148;pc=1
2	GeMoMa	CDS	19216553	19217249	.	+	0	ID=cds-75680;Parent=PASSSERD02757.3;ae=false;de=true;minCov=120;pc=1
2	GeMoMa	CDS	19226351	19226488	.	+	2	ID=cds-75681;Parent=PASSSERD02757.3;ae=true;de=true;minCov=126;pc=1
2	GeMoMa	CDS	19238681	19239088	.	+	2	ID=cds-75682;Parent=PASSSERD02757.3;ae=true;de=true;minCov=102;pc=1
2	GeMoMa	CDS	19250916	19251115	.	+	2	ID=cds-75683;Parent=PASSSERD02757.3;ae=true;de=true;minCov=133;pc=1
2	GeMoMa	CDS	19253635	19253842	.	+	0	ID=cds-75684;Parent=PASSSERD02757.3;ae=true;de=true;minCov=151;pc=1
2	GeMoMa	CDS	19254193	19254377	.	+	2	ID=cds-75685;Parent=PASSSERD02757.3;ae=true;de=false;minCov=142;pc=1
2	GeMoMa	CDS	19269986	19270182	.	+	0	ID=cds-75686;Parent=PASSSERD02757.3;ae=false;de=true;minCov=117;pc=1
2	GeMoMa	CDS	19277915	19278096	.	+	1	ID=cds-75687;Parent=PASSSERD02757.3;ae=true;de=true;minCov=125;pc=1
2	GeMoMa	CDS	19279870	19280219	.	+	2	ID=cds-75688;Parent=PASSSERD02757.3;ae=true;de=true;minCov=113;pc=1
2	GeMoMa	CDS	19286273	19286434	.	+	0	ID=cds-75689;Parent=PASSSERD02757.3;ae=true;de=true;minCov=142;pc=1
2	GeMoMa	CDS	19296092	19296247	.	+	0	ID=cds-75690;Parent=PASSSERD02757.3;ae=true;de=true;minCov=158;pc=1
2	GeMoMa	CDS	19297572	19297835	.	+	0	ID=cds-75691;Parent=PASSSERD02757.3;ae=true;de=true;minCov=161;pc=1
2	GeMoMa	CDS	19297987	19298070	.	+	0	ID=cds-75692;Parent=PASSSERD02757.3;ae=true;de=true;minCov=176;pc=1
2	GeMoMa	CDS	19298238	19298413	.	+	0	ID=cds-75693;Parent=PASSSERD02757.3;ae=true;de=true;minCov=177;pc=1
2	GeMoMa	CDS	19298894	19299064	.	+	1	ID=cds-75694;Parent=PASSSERD02757.3;ae=true;de=true;minCov=187;pc=1
2	GeMoMa	CDS	19299749	19299950	.	+	1	ID=cds-75695;Parent=PASSSERD02757.3;ae=true;de=true;minCov=200;pc=1
2	GeMoMa	CDS	19300926	19301114	.	+	0	ID=cds-75696;Parent=PASSSERD02757.3;ae=true;de=true;minCov=198;pc=1
2	GeMoMa	CDS	19301553	19301699	.	+	0	ID=cds-75697;Parent=PASSSERD02757.3;ae=true;de=true;minCov=106;pc=1
2	GeMoMa	CDS	19302894	19303168	.	+	0	ID=cds-75698;Parent=PASSSERD02757.3;ae=true;de=true;minCov=64;pc=1
2	GeMoMa	CDS	19304685	19304812	.	+	1	ID=cds-75699;Parent=PASSSERD02757.3;ae=true;de=true;minCov=113;pc=1
2	GeMoMa	CDS	19305403	19305602	.	+	2	ID=cds-75700;Parent=PASSSERD02757.3;ae=true;de=true;minCov=187;pc=1
2	GeMoMa	CDS	19308120	19308238	.	+	0	ID=cds-75701;Parent=PASSSERD02757.3;ae=true;de=true;minCov=214;pc=1
2	GeMoMa	CDS	19309362	19310176	.	+	1	ID=cds-75702;Parent=PASSSERD02757.3;ae=true;de=true;minCov=179;pc=1
2	GeMoMa	CDS	19314407	19314583	.	+	2	ID=cds-75703;Parent=PASSSERD02757.3;ae=true;de=true;minCov=217;pc=1
2	GeMoMa	CDS	19315564	19315734	.	+	2	ID=cds-75704;Parent=PASSSERD02757.3;ae=true;de=true;minCov=366;pc=1
2	GeMoMa	CDS	19322285	19322461	.	+	2	ID=cds-75705;Parent=PASSSERD02757.3;ae=true;de=true;minCov=170;pc=1
2	GeMoMa	CDS	19324898	19325000	.	+	2	ID=cds-75706;Parent=PASSSERD02757.3;ae=true;de=true;minCov=291;pc=1
2	GeMoMa	CDS	19325663	19325912	.	+	1	ID=cds-75707;Parent=PASSSERD02757.3;ae=true;de=true;minCov=260;pc=1
2	GeMoMa	CDS	19331415	19331660	.	+	0	ID=cds-75708;Parent=PASSSERD02757.3;ae=true;minCov=231;pc=1
2	AnnotationFinalizer_	five_prime_UTR	18906843	18906954	.	+	.	ID=five_prime_utr-9628;Parent=PASSSERD02757.3
2	AnnotationFinalizer_	five_prime_UTR	18907673	18907703	.	+	.	ID=five_prime_utr-9629;Parent=PASSSERD02757.3
2	AnnotationFinalizer_	three_prime_UTR	19331661	19333747	.	+	.	ID=three_prime_utr-8124;Parent=PASSSERD02757.3
2	GeMoMa	mRNA	18949552	19333747	17914	+	.	ID=PASSSERD02757.4;Parent=PASSSERD02757;aa=3526;alternative="onychos_gene-VPS13B";avgCov=186.5526;bestScore=17914;ce=53;evidence=2;iAA=0.977;lpm=232;maxGap=2;maxScore=18292;minCov=3;minSplitReads=0;nps=0;oldID=pyrgi_rna-XM_041470609.1_R0;pAA=0.9827;prediction=0;raa=3528;rce=53;ref-gene=pyrgi_gene-VPS13B;start=M;stop=*;sumWeight=2.0;tae=0.8846;tde=0.9231;tie=0.8462;tpc=1
2	GeMoMa	exon	18949552	18949676	.	+	.	ID=nbis-exon-82881;Parent=PASSSERD02757.4;de=true;minCov=184;pc=1
2	GeMoMa	exon	18953728	18953895	.	+	.	ID=nbis-exon-82882;Parent=PASSSERD02757.4;de=true;minCov=184;pc=1
2	GeMoMa	exon	18955026	18955207	.	+	.	ID=nbis-exon-82883;Parent=PASSSERD02757.4;de=true;minCov=184;pc=1
2	GeMoMa	exon	18958143	18958317	.	+	.	ID=nbis-exon-82884;Parent=PASSSERD02757.4;de=true;minCov=184;pc=1
2	GeMoMa	exon	18963100	18963365	.	+	.	ID=nbis-exon-82885;Parent=PASSSERD02757.4;de=true;minCov=184;pc=1
2	GeMoMa	exon	18965975	18966070	.	+	.	ID=nbis-exon-82886;Parent=PASSSERD02757.4;de=true;minCov=184;pc=1
2	GeMoMa	exon	18966415	18966537	.	+	.	ID=nbis-exon-82887;Parent=PASSSERD02757.4;de=true;minCov=184;pc=1
2	GeMoMa	exon	18968637	18968774	.	+	.	ID=nbis-exon-82888;Parent=PASSSERD02757.4;de=true;minCov=184;pc=1
2	GeMoMa	exon	18969392	18969431	.	+	.	ID=nbis-exon-82889;Parent=PASSSERD02757.4;de=true;minCov=184;pc=1
2	GeMoMa	exon	18970150	18970237	.	+	.	ID=nbis-exon-82890;Parent=PASSSERD02757.4;de=true;minCov=184;pc=1
2	GeMoMa	exon	18975108	18975299	.	+	.	ID=nbis-exon-82891;Parent=PASSSERD02757.4;de=true;minCov=184;pc=1
2	GeMoMa	exon	18975869	18976038	.	+	.	ID=nbis-exon-82892;Parent=PASSSERD02757.4;de=true;minCov=184;pc=1
2	GeMoMa	exon	18978864	18979058	.	+	.	ID=nbis-exon-82893;Parent=PASSSERD02757.4;de=true;minCov=184;pc=1
2	GeMoMa	exon	18980593	18980717	.	+	.	ID=nbis-exon-82894;Parent=PASSSERD02757.4;de=true;minCov=184;pc=1
2	GeMoMa	exon	18999618	18999802	.	+	.	ID=nbis-exon-82895;Parent=PASSSERD02757.4;de=true;minCov=184;pc=1
2	GeMoMa	exon	19042098	19042232	.	+	.	ID=nbis-exon-82896;Parent=PASSSERD02757.4;de=true;minCov=184;pc=1
2	GeMoMa	exon	19043039	19043212	.	+	.	ID=nbis-exon-82897;Parent=PASSSERD02757.4;de=true;minCov=184;pc=1
2	GeMoMa	exon	19098686	19098795	.	+	.	ID=nbis-exon-82898;Parent=PASSSERD02757.4;de=true;minCov=184;pc=1
2	GeMoMa	exon	19107261	19107408	.	+	.	ID=nbis-exon-82899;Parent=PASSSERD02757.4;de=true;minCov=184;pc=1
2	GeMoMa	exon	19119324	19119451	.	+	.	ID=nbis-exon-82900;Parent=PASSSERD02757.4;de=true;minCov=184;pc=1
2	GeMoMa	exon	19127901	19128135	.	+	.	ID=nbis-exon-82901;Parent=PASSSERD02757.4;de=true;minCov=184;pc=1
2	GeMoMa	exon	19136930	19137150	.	+	.	ID=nbis-exon-82902;Parent=PASSSERD02757.4;de=true;minCov=184;pc=1
2	GeMoMa	exon	19141173	19141385	.	+	.	ID=nbis-exon-82903;Parent=PASSSERD02757.4;de=true;minCov=184;pc=1
2	GeMoMa	exon	19149097	19149268	.	+	.	ID=nbis-exon-82904;Parent=PASSSERD02757.4;de=true;minCov=184;pc=1
2	GeMoMa	exon	19150349	19150463	.	+	.	ID=nbis-exon-82905;Parent=PASSSERD02757.4;de=true;minCov=184;pc=1
2	GeMoMa	exon	19153067	19153208	.	+	.	ID=nbis-exon-82906;Parent=PASSSERD02757.4;de=true;minCov=184;pc=1
2	GeMoMa	exon	19154854	19155262	.	+	.	ID=nbis-exon-82907;Parent=PASSSERD02757.4;de=true;minCov=184;pc=1
2	GeMoMa	exon	19160699	19160810	.	+	.	ID=nbis-exon-82908;Parent=PASSSERD02757.4;de=true;minCov=184;pc=1
2	GeMoMa	exon	19180893	19181096	.	+	.	ID=nbis-exon-82909;Parent=PASSSERD02757.4;de=true;minCov=184;pc=1
2	GeMoMa	exon	19189688	19189814	.	+	.	ID=nbis-exon-82910;Parent=PASSSERD02757.4;de=true;minCov=184;pc=1
2	GeMoMa	exon	19191476	19191619	.	+	.	ID=nbis-exon-82911;Parent=PASSSERD02757.4;de=true;minCov=184;pc=1
2	GeMoMa	exon	19216553	19217249	.	+	.	ID=nbis-exon-82912;Parent=PASSSERD02757.4;de=true;minCov=184;pc=1
2	GeMoMa	exon	19226351	19226488	.	+	.	ID=nbis-exon-82913;Parent=PASSSERD02757.4;de=true;minCov=184;pc=1
2	GeMoMa	exon	19238681	19239088	.	+	.	ID=nbis-exon-82914;Parent=PASSSERD02757.4;de=true;minCov=184;pc=1
2	GeMoMa	exon	19250916	19251115	.	+	.	ID=nbis-exon-82915;Parent=PASSSERD02757.4;de=true;minCov=184;pc=1
2	GeMoMa	exon	19253635	19253842	.	+	.	ID=nbis-exon-82916;Parent=PASSSERD02757.4;de=true;minCov=184;pc=1
2	GeMoMa	exon	19254193	19254377	.	+	.	ID=nbis-exon-82917;Parent=PASSSERD02757.4;de=true;minCov=184;pc=1
2	GeMoMa	exon	19269986	19270182	.	+	.	ID=nbis-exon-82918;Parent=PASSSERD02757.4;de=true;minCov=184;pc=1
2	GeMoMa	exon	19277915	19278096	.	+	.	ID=nbis-exon-82919;Parent=PASSSERD02757.4;de=true;minCov=184;pc=1
2	GeMoMa	exon	19279870	19280219	.	+	.	ID=nbis-exon-82920;Parent=PASSSERD02757.4;de=true;minCov=184;pc=1
2	GeMoMa	exon	19286273	19286434	.	+	.	ID=nbis-exon-82921;Parent=PASSSERD02757.4;de=true;minCov=184;pc=1
2	GeMoMa	exon	19296092	19296247	.	+	.	ID=nbis-exon-82922;Parent=PASSSERD02757.4;de=true;minCov=184;pc=1
2	GeMoMa	exon	19297572	19297835	.	+	.	ID=nbis-exon-82923;Parent=PASSSERD02757.4;de=true;minCov=184;pc=1
2	GeMoMa	exon	19297987	19298070	.	+	.	ID=nbis-exon-82924;Parent=PASSSERD02757.4;de=true;minCov=184;pc=1
2	GeMoMa	exon	19298238	19298413	.	+	.	ID=nbis-exon-82925;Parent=PASSSERD02757.4;de=true;minCov=184;pc=1
2	GeMoMa	exon	19298894	19299064	.	+	.	ID=nbis-exon-82926;Parent=PASSSERD02757.4;de=true;minCov=184;pc=1
2	GeMoMa	exon	19299749	19299950	.	+	.	ID=nbis-exon-82927;Parent=PASSSERD02757.4;de=true;minCov=184;pc=1
2	GeMoMa	exon	19300926	19301114	.	+	.	ID=nbis-exon-82928;Parent=PASSSERD02757.4;de=true;minCov=184;pc=1
2	GeMoMa	exon	19301553	19301699	.	+	.	ID=nbis-exon-82929;Parent=PASSSERD02757.4;de=true;minCov=184;pc=1
2	GeMoMa	exon	19302894	19303168	.	+	.	ID=nbis-exon-82930;Parent=PASSSERD02757.4;de=true;minCov=184;pc=1
2	GeMoMa	exon	19304685	19304812	.	+	.	ID=nbis-exon-82931;Parent=PASSSERD02757.4;de=true;minCov=184;pc=1
2	GeMoMa	exon	19305403	19305602	.	+	.	ID=nbis-exon-82932;Parent=PASSSERD02757.4;de=true;minCov=184;pc=1
2	GeMoMa	exon	19308120	19308238	.	+	.	ID=nbis-exon-82933;Parent=PASSSERD02757.4;de=true;minCov=184;pc=1
2	GeMoMa	exon	19309362	19310176	.	+	.	ID=nbis-exon-82934;Parent=PASSSERD02757.4;de=true;minCov=184;pc=1
2	GeMoMa	exon	19314407	19314583	.	+	.	ID=nbis-exon-82935;Parent=PASSSERD02757.4;de=true;minCov=184;pc=1
2	GeMoMa	exon	19315564	19315734	.	+	.	ID=nbis-exon-82936;Parent=PASSSERD02757.4;de=true;minCov=184;pc=1
2	GeMoMa	exon	19322285	19322461	.	+	.	ID=nbis-exon-82937;Parent=PASSSERD02757.4;de=true;minCov=184;pc=1
2	GeMoMa	exon	19324898	19325000	.	+	.	ID=nbis-exon-82938;Parent=PASSSERD02757.4;de=true;minCov=184;pc=1
2	GeMoMa	exon	19325663	19325912	.	+	.	ID=nbis-exon-82939;Parent=PASSSERD02757.4;de=true;minCov=184;pc=1
2	GeMoMa	exon	19331415	19333747	.	+	.	ID=nbis-exon-82940;Parent=PASSSERD02757.4;de=true;minCov=184;pc=1
2	GeMoMa	CDS	18968758	18968774	.	+	0	ID=cds-75709;Parent=PASSSERD02757.4;de=true;minCov=184;pc=1
2	GeMoMa	CDS	18969392	18969431	.	+	1	ID=cds-75710;Parent=PASSSERD02757.4;ae=false;de=false;minCov=3;pc=1
2	GeMoMa	CDS	18970150	18970237	.	+	0	ID=cds-75711;Parent=PASSSERD02757.4;ae=true;de=true;minCov=158;pc=1
2	GeMoMa	CDS	18975108	18975299	.	+	2	ID=cds-75712;Parent=PASSSERD02757.4;ae=true;de=true;minCov=133;pc=1
2	GeMoMa	CDS	18975869	18976038	.	+	2	ID=cds-75713;Parent=PASSSERD02757.4;ae=true;de=true;minCov=140;pc=1
2	GeMoMa	CDS	18978864	18979058	.	+	0	ID=cds-75714;Parent=PASSSERD02757.4;ae=true;de=true;minCov=153;pc=1
2	GeMoMa	CDS	18980593	18980717	.	+	0	ID=cds-75715;Parent=PASSSERD02757.4;ae=true;de=true;minCov=168;pc=1
2	GeMoMa	CDS	18999618	18999802	.	+	1	ID=cds-75716;Parent=PASSSERD02757.4;ae=false;de=true;minCov=110;pc=1
2	GeMoMa	CDS	19042098	19042232	.	+	2	ID=cds-75717;Parent=PASSSERD02757.4;ae=false;de=true;minCov=130;pc=1
2	GeMoMa	CDS	19043039	19043212	.	+	2	ID=cds-75718;Parent=PASSSERD02757.4;ae=true;de=true;minCov=114;pc=1
2	GeMoMa	CDS	19098686	19098795	.	+	2	ID=cds-75719;Parent=PASSSERD02757.4;ae=true;de=true;minCov=111;pc=1
2	GeMoMa	CDS	19107261	19107408	.	+	0	ID=cds-75720;Parent=PASSSERD02757.4;ae=true;de=true;minCov=78;pc=1
2	GeMoMa	CDS	19119324	19119451	.	+	2	ID=cds-75721;Parent=PASSSERD02757.4;ae=true;de=true;minCov=119;pc=1
2	GeMoMa	CDS	19127901	19128135	.	+	0	ID=cds-75722;Parent=PASSSERD02757.4;ae=true;de=true;minCov=130;pc=1
2	GeMoMa	CDS	19136930	19137150	.	+	2	ID=cds-75723;Parent=PASSSERD02757.4;ae=true;de=true;minCov=116;pc=1
2	GeMoMa	CDS	19141173	19141385	.	+	0	ID=cds-75724;Parent=PASSSERD02757.4;ae=true;de=true;minCov=113;pc=1
2	GeMoMa	CDS	19149097	19149268	.	+	0	ID=cds-75725;Parent=PASSSERD02757.4;ae=true;de=true;minCov=115;pc=1
2	GeMoMa	CDS	19150349	19150463	.	+	2	ID=cds-75726;Parent=PASSSERD02757.4;ae=true;de=true;minCov=153;pc=1
2	GeMoMa	CDS	19153067	19153208	.	+	1	ID=cds-75727;Parent=PASSSERD02757.4;ae=true;de=true;minCov=117;pc=1
2	GeMoMa	CDS	19154854	19155262	.	+	0	ID=cds-75728;Parent=PASSSERD02757.4;ae=true;de=true;minCov=120;pc=1
2	GeMoMa	CDS	19160699	19160810	.	+	2	ID=cds-75729;Parent=PASSSERD02757.4;ae=true;de=false;minCov=145;pc=1
2	GeMoMa	CDS	19180893	19181096	.	+	1	ID=cds-75730;Parent=PASSSERD02757.4;ae=false;de=true;minCov=134;pc=1
2	GeMoMa	CDS	19189688	19189814	.	+	1	ID=cds-75731;Parent=PASSSERD02757.4;ae=true;de=true;minCov=148;pc=1
2	GeMoMa	CDS	19191476	19191619	.	+	0	ID=cds-75732;Parent=PASSSERD02757.4;ae=true;de=false;minCov=148;pc=1
2	GeMoMa	CDS	19216553	19217249	.	+	0	ID=cds-75733;Parent=PASSSERD02757.4;ae=false;de=true;minCov=120;pc=1
2	GeMoMa	CDS	19226351	19226488	.	+	2	ID=cds-75734;Parent=PASSSERD02757.4;ae=true;de=true;minCov=126;pc=1
2	GeMoMa	CDS	19238681	19239088	.	+	2	ID=cds-75735;Parent=PASSSERD02757.4;ae=true;de=true;minCov=102;pc=1
2	GeMoMa	CDS	19250916	19251115	.	+	2	ID=cds-75736;Parent=PASSSERD02757.4;ae=true;de=true;minCov=133;pc=1
2	GeMoMa	CDS	19253635	19253842	.	+	0	ID=cds-75737;Parent=PASSSERD02757.4;ae=true;de=true;minCov=151;pc=1
2	GeMoMa	CDS	19254193	19254377	.	+	2	ID=cds-75738;Parent=PASSSERD02757.4;ae=true;de=false;minCov=142;pc=1
2	GeMoMa	CDS	19269986	19270182	.	+	0	ID=cds-75739;Parent=PASSSERD02757.4;ae=false;de=true;minCov=117;pc=1
2	GeMoMa	CDS	19277915	19278096	.	+	1	ID=cds-75740;Parent=PASSSERD02757.4;ae=true;de=true;minCov=125;pc=1
2	GeMoMa	CDS	19279870	19280219	.	+	2	ID=cds-75741;Parent=PASSSERD02757.4;ae=true;de=true;minCov=113;pc=1
2	GeMoMa	CDS	19286273	19286434	.	+	0	ID=cds-75742;Parent=PASSSERD02757.4;ae=true;de=true;minCov=142;pc=1
2	GeMoMa	CDS	19296092	19296247	.	+	0	ID=cds-75743;Parent=PASSSERD02757.4;ae=true;de=true;minCov=158;pc=1
2	GeMoMa	CDS	19297572	19297835	.	+	0	ID=cds-75744;Parent=PASSSERD02757.4;ae=true;de=true;minCov=161;pc=1
2	GeMoMa	CDS	19297987	19298070	.	+	0	ID=cds-75745;Parent=PASSSERD02757.4;ae=true;de=true;minCov=176;pc=1
2	GeMoMa	CDS	19298238	19298413	.	+	0	ID=cds-75746;Parent=PASSSERD02757.4;ae=true;de=true;minCov=177;pc=1
2	GeMoMa	CDS	19298894	19299064	.	+	1	ID=cds-75747;Parent=PASSSERD02757.4;ae=true;de=true;minCov=187;pc=1
2	GeMoMa	CDS	19299749	19299950	.	+	1	ID=cds-75748;Parent=PASSSERD02757.4;ae=true;de=true;minCov=200;pc=1
2	GeMoMa	CDS	19300926	19301114	.	+	0	ID=cds-75749;Parent=PASSSERD02757.4;ae=true;de=true;minCov=198;pc=1
2	GeMoMa	CDS	19301553	19301699	.	+	0	ID=cds-75750;Parent=PASSSERD02757.4;ae=true;de=true;minCov=106;pc=1
2	GeMoMa	CDS	19302894	19303168	.	+	0	ID=cds-75751;Parent=PASSSERD02757.4;ae=true;de=true;minCov=64;pc=1
2	GeMoMa	CDS	19304685	19304812	.	+	1	ID=cds-75752;Parent=PASSSERD02757.4;ae=true;de=true;minCov=113;pc=1
2	GeMoMa	CDS	19305403	19305602	.	+	2	ID=cds-75753;Parent=PASSSERD02757.4;ae=true;de=true;minCov=187;pc=1
2	GeMoMa	CDS	19308120	19308238	.	+	0	ID=cds-75754;Parent=PASSSERD02757.4;ae=true;de=true;minCov=214;pc=1
2	GeMoMa	CDS	19309362	19310176	.	+	1	ID=cds-75755;Parent=PASSSERD02757.4;ae=true;de=true;minCov=179;pc=1
2	GeMoMa	CDS	19314407	19314583	.	+	2	ID=cds-75756;Parent=PASSSERD02757.4;ae=true;de=true;minCov=217;pc=1
2	GeMoMa	CDS	19315564	19315734	.	+	2	ID=cds-75757;Parent=PASSSERD02757.4;ae=true;de=true;minCov=366;pc=1
2	GeMoMa	CDS	19322285	19322461	.	+	2	ID=cds-75758;Parent=PASSSERD02757.4;ae=true;de=true;minCov=170;pc=1
2	GeMoMa	CDS	19324898	19325000	.	+	2	ID=cds-75759;Parent=PASSSERD02757.4;ae=true;de=true;minCov=291;pc=1
2	GeMoMa	CDS	19325663	19325912	.	+	1	ID=cds-75760;Parent=PASSSERD02757.4;ae=true;de=true;minCov=260;pc=1
2	GeMoMa	CDS	19331415	19331660	.	+	0	ID=cds-75761;Parent=PASSSERD02757.4;ae=true;minCov=231;pc=1
2	AnnotationFinalizer_	five_prime_UTR	18949552	18949676	.	+	.	ID=five_prime_utr-9630;Parent=PASSSERD02757.4
2	AnnotationFinalizer_	five_prime_UTR	18953728	18953895	.	+	.	ID=five_prime_utr-9631;Parent=PASSSERD02757.4
2	AnnotationFinalizer_	five_prime_UTR	18955026	18955207	.	+	.	ID=five_prime_utr-9632;Parent=PASSSERD02757.4
2	AnnotationFinalizer_	five_prime_UTR	18958143	18958317	.	+	.	ID=five_prime_utr-9633;Parent=PASSSERD02757.4
2	AnnotationFinalizer_	five_prime_UTR	18963100	18963365	.	+	.	ID=five_prime_utr-9634;Parent=PASSSERD02757.4
2	AnnotationFinalizer_	five_prime_UTR	18965975	18966070	.	+	.	ID=five_prime_utr-9635;Parent=PASSSERD02757.4
2	AnnotationFinalizer_	five_prime_UTR	18966415	18966537	.	+	.	ID=five_prime_utr-9636;Parent=PASSSERD02757.4
2	AnnotationFinalizer_	five_prime_UTR	18968637	18968757	.	+	.	ID=five_prime_utr-9637;Parent=PASSSERD02757.4
2	AnnotationFinalizer_	three_prime_UTR	19331661	19333747	.	+	.	ID=three_prime_utr-8125;Parent=PASSSERD02757.4
2	GAF	gene	19335713	19341481	.	-	.	ID=PASSSERD02758;combinedEvidence=4;complete=1;maxEvidence=4;maxTie=1.0;transcripts=1
2	GeMoMa	mRNA	19335713	19341481	397	-	.	ID=PASSSERD02758.1;Parent=PASSSERD02758;aa=78;alternative="onychos_gene-LOC121340286,passerold_gene:ENSPDOG00000013965,pyrgi_gene-LOC121355425";avgCov=162893.3675;bestScore=397;ce=2;evidence=4;iAA=1;lpm=78;maxGap=0;maxScore=397;minCov=108936;minSplitReads=188103;nps=0;oldID=montanus_rna-XM_039706283.1_R0;pAA=1;prediction=0;raa=78;rce=2;ref-gene=montanus_gene-LOC120500838;start=M;stop=*;sumWeight=3.6;tae=1;tde=1;tie=1;tpc=1
2	GeMoMa	exon	19335713	19336421	.	-	.	ID=nbis-exon-82941;Parent=PASSSERD02758.1;de=true;minCov=108936;pc=1
2	GeMoMa	exon	19339026	19339147	.	-	.	ID=nbis-exon-82942;Parent=PASSSERD02758.1;de=true;minCov=108936;pc=1
2	GeMoMa	exon	19340562	19340689	.	-	.	ID=nbis-exon-82943;Parent=PASSSERD02758.1;de=true;minCov=108936;pc=1
2	GeMoMa	exon	19341327	19341481	.	-	.	ID=nbis-exon-82944;Parent=PASSSERD02758.1;de=true;minCov=108936;pc=1
2	GeMoMa	CDS	19339028	19339147	.	-	0	ID=cds-75763;Parent=PASSSERD02758.1;ae=true;minCov=131699;pc=1
2	GeMoMa	CDS	19340562	19340675	.	-	0	ID=cds-75762;Parent=PASSSERD02758.1;de=true;minCov=108936;pc=1
2	AnnotationFinalizer_	five_prime_UTR	19340676	19340689	.	-	.	ID=five_prime_utr-9639;Parent=PASSSERD02758.1
2	AnnotationFinalizer_	five_prime_UTR	19341327	19341481	.	-	.	ID=five_prime_utr-9638;Parent=PASSSERD02758.1
2	AnnotationFinalizer_	three_prime_UTR	19335713	19336421	.	-	.	ID=three_prime_utr-8127;Parent=PASSSERD02758.1
2	AnnotationFinalizer_	three_prime_UTR	19339026	19339027	.	-	.	ID=three_prime_utr-8126;Parent=PASSSERD02758.1
2	GAF	gene	19354729	19419204	.	-	.	ID=PASSSERD02759;combinedEvidence=1;complete=1;maxEvidence=1;maxTie=0.84;transcripts=1
2	GeMoMa	mRNA	19354729	19419204	6257	-	.	ID=PASSSERD02759.1;Parent=PASSSERD02759;aa=1216;avgCov=2.9131;bestScore=6257;ce=26;evidence=1;iAA=0.9918;lpm=670;maxGap=0;maxScore=6327;minCov=0;minSplitReads=0;nps=0;oldID=montanus_rna-XM_039706202.1_R0;pAA=0.9984;prediction=0;raa=1216;rce=26;ref-gene=montanus_gene-RGS22;start=M;stop=*;sumWeight=0.8;tae=0.84;tde=0.84;tie=0.84;tpc=0.8468
2	GeMoMa	exon	19354729	19354850	.	-	.	ID=nbis-exon-82945;Parent=PASSSERD02759.1;de=false;minCov=0;pc=0
2	GeMoMa	exon	19356789	19356882	.	-	.	ID=nbis-exon-82946;Parent=PASSSERD02759.1;de=false;minCov=0;pc=0
2	GeMoMa	exon	19357440	19357542	.	-	.	ID=nbis-exon-82947;Parent=PASSSERD02759.1;de=false;minCov=0;pc=0
2	GeMoMa	exon	19359278	19359511	.	-	.	ID=nbis-exon-82948;Parent=PASSSERD02759.1;de=false;minCov=0;pc=0
2	GeMoMa	exon	19362932	19363072	.	-	.	ID=nbis-exon-82949;Parent=PASSSERD02759.1;de=false;minCov=0;pc=0
2	GeMoMa	exon	19364578	19364757	.	-	.	ID=nbis-exon-82950;Parent=PASSSERD02759.1;de=false;minCov=0;pc=0
2	GeMoMa	exon	19372221	19372382	.	-	.	ID=nbis-exon-82951;Parent=PASSSERD02759.1;de=false;minCov=0;pc=0
2	GeMoMa	exon	19376263	19376421	.	-	.	ID=nbis-exon-82952;Parent=PASSSERD02759.1;de=false;minCov=0;pc=0
2	GeMoMa	exon	19377022	19377184	.	-	.	ID=nbis-exon-82953;Parent=PASSSERD02759.1;de=false;minCov=0;pc=0
2	GeMoMa	exon	19380255	19380403	.	-	.	ID=nbis-exon-82954;Parent=PASSSERD02759.1;de=false;minCov=0;pc=0
2	GeMoMa	exon	19380910	19380978	.	-	.	ID=nbis-exon-82955;Parent=PASSSERD02759.1;de=false;minCov=0;pc=0
2	GeMoMa	exon	19385549	19385743	.	-	.	ID=nbis-exon-82956;Parent=PASSSERD02759.1;de=false;minCov=0;pc=0
2	GeMoMa	exon	19391406	19391507	.	-	.	ID=nbis-exon-82957;Parent=PASSSERD02759.1;de=false;minCov=0;pc=0
2	GeMoMa	exon	19393081	19393206	.	-	.	ID=nbis-exon-82958;Parent=PASSSERD02759.1;de=false;minCov=0;pc=0
2	GeMoMa	exon	19395054	19395159	.	-	.	ID=nbis-exon-82959;Parent=PASSSERD02759.1;de=false;minCov=0;pc=0
2	GeMoMa	exon	19395670	19395740	.	-	.	ID=nbis-exon-82960;Parent=PASSSERD02759.1;de=false;minCov=0;pc=0
2	GeMoMa	exon	19397171	19397342	.	-	.	ID=nbis-exon-82961;Parent=PASSSERD02759.1;de=false;minCov=0;pc=0
2	GeMoMa	exon	19398225	19398386	.	-	.	ID=nbis-exon-82962;Parent=PASSSERD02759.1;de=false;minCov=0;pc=0
2	GeMoMa	exon	19398921	19399158	.	-	.	ID=nbis-exon-82963;Parent=PASSSERD02759.1;de=false;minCov=0;pc=0
2	GeMoMa	exon	19399272	19399535	.	-	.	ID=nbis-exon-82964;Parent=PASSSERD02759.1;de=false;minCov=0;pc=0
2	GeMoMa	exon	19400578	19400749	.	-	.	ID=nbis-exon-82965;Parent=PASSSERD02759.1;de=false;minCov=0;pc=0
2	GeMoMa	exon	19401163	19401343	.	-	.	ID=nbis-exon-82966;Parent=PASSSERD02759.1;de=false;minCov=0;pc=0
2	GeMoMa	exon	19403221	19403306	.	-	.	ID=nbis-exon-82967;Parent=PASSSERD02759.1;de=false;minCov=0;pc=0
2	GeMoMa	exon	19407045	19407266	.	-	.	ID=nbis-exon-82968;Parent=PASSSERD02759.1;de=false;minCov=0;pc=0
2	GeMoMa	exon	19415866	19415928	.	-	.	ID=nbis-exon-82969;Parent=PASSSERD02759.1;de=false;minCov=0;pc=0
2	GeMoMa	exon	19418529	19418557	.	-	.	ID=nbis-exon-82970;Parent=PASSSERD02759.1;de=false;minCov=0;pc=0
2	GeMoMa	exon	19419180	19419204	.	-	.	ID=nbis-exon-82971;Parent=PASSSERD02759.1;de=false;minCov=0;pc=0
2	GeMoMa	CDS	19356809	19356882	.	-	2	ID=cds-75789;Parent=PASSSERD02759.1;ae=true;minCov=2;pc=1
2	GeMoMa	CDS	19357440	19357542	.	-	0	ID=cds-75788;Parent=PASSSERD02759.1;ae=true;de=true;minCov=2;pc=1
2	GeMoMa	CDS	19359278	19359511	.	-	0	ID=cds-75787;Parent=PASSSERD02759.1;ae=true;de=true;minCov=0;pc=0.9615
2	GeMoMa	CDS	19362932	19363072	.	-	0	ID=cds-75786;Parent=PASSSERD02759.1;ae=true;de=true;minCov=3;pc=1
2	GeMoMa	CDS	19364578	19364757	.	-	0	ID=cds-75785;Parent=PASSSERD02759.1;ae=true;de=true;minCov=1;pc=1
2	GeMoMa	CDS	19372221	19372382	.	-	0	ID=cds-75784;Parent=PASSSERD02759.1;ae=false;de=true;minCov=0;pc=0.2222
2	GeMoMa	CDS	19376263	19376421	.	-	0	ID=cds-75783;Parent=PASSSERD02759.1;ae=false;de=false;minCov=0;pc=0
2	GeMoMa	CDS	19377022	19377184	.	-	1	ID=cds-75782;Parent=PASSSERD02759.1;ae=true;de=false;minCov=0;pc=0.6687
2	GeMoMa	CDS	19380255	19380403	.	-	0	ID=cds-75781;Parent=PASSSERD02759.1;ae=true;de=true;minCov=0;pc=0.6443
2	GeMoMa	CDS	19380910	19380978	.	-	0	ID=cds-75780;Parent=PASSSERD02759.1;ae=true;de=true;minCov=1;pc=1
2	GeMoMa	CDS	19385549	19385743	.	-	0	ID=cds-75779;Parent=PASSSERD02759.1;ae=true;de=true;minCov=2;pc=1
2	GeMoMa	CDS	19391406	19391507	.	-	0	ID=cds-75778;Parent=PASSSERD02759.1;ae=true;de=true;minCov=2;pc=1
2	GeMoMa	CDS	19393081	19393206	.	-	0	ID=cds-75777;Parent=PASSSERD02759.1;ae=true;de=true;minCov=2;pc=1
2	GeMoMa	CDS	19395054	19395159	.	-	1	ID=cds-75776;Parent=PASSSERD02759.1;ae=true;de=true;minCov=1;pc=1
2	GeMoMa	CDS	19395670	19395740	.	-	0	ID=cds-75775;Parent=PASSSERD02759.1;ae=true;de=true;minCov=2;pc=1
2	GeMoMa	CDS	19397171	19397342	.	-	1	ID=cds-75774;Parent=PASSSERD02759.1;ae=true;de=true;minCov=1;pc=1
2	GeMoMa	CDS	19398225	19398386	.	-	1	ID=cds-75773;Parent=PASSSERD02759.1;ae=true;de=true;minCov=1;pc=1
2	GeMoMa	CDS	19398921	19399158	.	-	2	ID=cds-75772;Parent=PASSSERD02759.1;ae=true;de=true;minCov=0;pc=0.6176
2	GeMoMa	CDS	19399272	19399535	.	-	2	ID=cds-75771;Parent=PASSSERD02759.1;ae=true;de=true;minCov=1;pc=1
2	GeMoMa	CDS	19400578	19400749	.	-	0	ID=cds-75770;Parent=PASSSERD02759.1;ae=true;de=true;minCov=2;pc=1
2	GeMoMa	CDS	19401163	19401343	.	-	1	ID=cds-75769;Parent=PASSSERD02759.1;ae=true;de=true;minCov=0;pc=0.9282
2	GeMoMa	CDS	19403221	19403306	.	-	0	ID=cds-75768;Parent=PASSSERD02759.1;ae=true;de=true;minCov=1;pc=1
2	GeMoMa	CDS	19407045	19407266	.	-	0	ID=cds-75767;Parent=PASSSERD02759.1;ae=true;de=true;minCov=1;pc=1
2	GeMoMa	CDS	19415866	19415928	.	-	0	ID=cds-75766;Parent=PASSSERD02759.1;ae=false;de=true;minCov=1;pc=1
2	GeMoMa	CDS	19418529	19418557	.	-	2	ID=cds-75765;Parent=PASSSERD02759.1;ae=false;de=false;minCov=0;pc=0
2	GeMoMa	CDS	19419180	19419204	.	-	0	ID=cds-75764;Parent=PASSSERD02759.1;de=false;minCov=0;pc=0
2	AnnotationFinalizer_	three_prime_UTR	19354729	19354850	.	-	.	ID=three_prime_utr-8129;Parent=PASSSERD02759.1
2	AnnotationFinalizer_	three_prime_UTR	19356789	19356808	.	-	.	ID=three_prime_utr-8128;Parent=PASSSERD02759.1
2	GAF	gene	19433121	19443015	.	-	.	ID=PASSSERD02760;combinedEvidence=3;complete=1;maxEvidence=3;maxTie=1.0;transcripts=1
2	GeMoMa	mRNA	19433121	19443015	3413	-	.	ID=PASSSERD02760.1;Parent=PASSSERD02760;aa=674;alternative="onychos_gene-FBXO43,pyrgi_gene-FBXO43";avgCov=1.3304;bestScore=3413;ce=4;evidence=3;iAA=0.9837;lpm=292;maxGap=0;maxScore=3471;minCov=0;minSplitReads=1;nps=0;oldID=montanus_rna-XM_039706237.1_R0;pAA=0.9926;prediction=0;raa=674;rce=4;ref-gene=montanus_gene-FBXO43;start=M;stop=*;sumWeight=2.8;tae=1;tde=1;tie=1;tpc=0.6014
2	GeMoMa	exon	19433121	19433427	.	-	.	ID=nbis-exon-82972;Parent=PASSSERD02760.1;de=true;minCov=0;pc=0.5687
2	GeMoMa	exon	19433518	19433703	.	-	.	ID=nbis-exon-82973;Parent=PASSSERD02760.1;de=true;minCov=0;pc=0.5687
2	GeMoMa	exon	19434529	19434631	.	-	.	ID=nbis-exon-82974;Parent=PASSSERD02760.1;de=true;minCov=0;pc=0.5687
2	GeMoMa	exon	19435482	19437007	.	-	.	ID=nbis-exon-82975;Parent=PASSSERD02760.1;de=true;minCov=0;pc=0.5687
2	GeMoMa	exon	19443002	19443015	.	-	.	ID=nbis-exon-82976;Parent=PASSSERD02760.1;de=true;minCov=0;pc=0.5687
2	GeMoMa	CDS	19433179	19433427	.	-	0	ID=cds-75793;Parent=PASSSERD02760.1;ae=true;minCov=0;pc=0.9478
2	GeMoMa	CDS	19433518	19433703	.	-	0	ID=cds-75792;Parent=PASSSERD02760.1;ae=true;de=true;minCov=0;pc=0.1774
2	GeMoMa	CDS	19434529	19434631	.	-	1	ID=cds-75791;Parent=PASSSERD02760.1;ae=true;de=true;minCov=1;pc=1
2	GeMoMa	CDS	19435482	19436965	.	-	0	ID=cds-75790;Parent=PASSSERD02760.1;de=true;minCov=0;pc=0.5687
2	AnnotationFinalizer_	five_prime_UTR	19436966	19437007	.	-	.	ID=five_prime_utr-9641;Parent=PASSSERD02760.1
2	AnnotationFinalizer_	five_prime_UTR	19443002	19443015	.	-	.	ID=five_prime_utr-9640;Parent=PASSSERD02760.1
2	AnnotationFinalizer_	three_prime_UTR	19433121	19433178	.	-	.	ID=three_prime_utr-8130;Parent=PASSSERD02760.1
2	GAF	gene	19445963	19450320	.	+	.	ID=PASSSERD02761;combinedEvidence=3;complete=1;maxEvidence=3;maxTie=1.0;transcripts=1
2	GeMoMa	mRNA	19445963	19450320	320	+	.	ID=PASSSERD02761.1;Parent=PASSSERD02761;aa=59;alternative="onychos_gene-POLR2K,pyrgi_gene-POLR2K";avgCov=4355.6554;bestScore=320;ce=3;evidence=3;iAA=1;lpm=59;maxGap=0;maxScore=320;minCov=2319;minSplitReads=3351;nps=0;oldID=montanus_rna-XM_039706360.1_R0;pAA=1;prediction=0;raa=59;rce=3;ref-gene=montanus_gene-POLR2K;start=M;stop=*;sumWeight=2.8;tae=1;tde=1;tie=1;tpc=1
2	GeMoMa	exon	19445963	19446093	.	+	.	ID=nbis-exon-82977;Parent=PASSSERD02761.1;de=true;minCov=3092;pc=1
2	GeMoMa	exon	19448227	19448290	.	+	.	ID=nbis-exon-82978;Parent=PASSSERD02761.1;de=true;minCov=3092;pc=1
2	GeMoMa	exon	19449005	19449097	.	+	.	ID=nbis-exon-82979;Parent=PASSSERD02761.1;de=true;minCov=3092;pc=1
2	GeMoMa	exon	19449513	19450320	.	+	.	ID=nbis-exon-82980;Parent=PASSSERD02761.1;de=true;minCov=3092;pc=1
2	GeMoMa	CDS	19448230	19448290	.	+	0	ID=cds-75794;Parent=PASSSERD02761.1;de=true;minCov=3092;pc=1
2	GeMoMa	CDS	19449005	19449097	.	+	2	ID=cds-75795;Parent=PASSSERD02761.1;ae=true;de=true;minCov=3469;pc=1
2	GeMoMa	CDS	19449513	19449535	.	+	2	ID=cds-75796;Parent=PASSSERD02761.1;ae=true;minCov=2319;pc=1
2	AnnotationFinalizer_	five_prime_UTR	19445963	19446093	.	+	.	ID=five_prime_utr-9642;Parent=PASSSERD02761.1
2	AnnotationFinalizer_	five_prime_UTR	19448227	19448229	.	+	.	ID=five_prime_utr-9643;Parent=PASSSERD02761.1
2	AnnotationFinalizer_	three_prime_UTR	19449536	19450320	.	+	.	ID=three_prime_utr-8131;Parent=PASSSERD02761.1
2	GAF	gene	19452206	19487890	.	+	.	ID=PASSSERD02762;combinedEvidence=4;complete=4;maxEvidence=3;maxTie=1.0;transcripts=4
2	GeMoMa	mRNA	19452206	19487890	4887	+	.	ID=PASSSERD02762.1;Parent=PASSSERD02762;aa=970;alternative="onychos_gene-SPAG1,pyrgi_gene-SPAG1";avgCov=247.3165;bestScore=4887;ce=18;evidence=3;iAA=0.9804;lpm=308;maxGap=2;maxScore=4990;minCov=1;minSplitReads=1;nps=0;oldID=montanus_rna-XM_039706320.1_R0;pAA=0.9876;prediction=0;raa=968;rce=18;ref-gene=montanus_gene-SPAG1;start=M;stop=*;sumWeight=2.8;tae=1;tde=1;tie=1;tpc=1
2	GeMoMa	exon	19452206	19452347	.	+	.	ID=nbis-exon-82981;Parent=PASSSERD02762.1;de=true;minCov=1;pc=1
2	GeMoMa	exon	19452887	19453046	.	+	.	ID=nbis-exon-82982;Parent=PASSSERD02762.1;de=true;minCov=1;pc=1
2	GeMoMa	exon	19453365	19453490	.	+	.	ID=nbis-exon-82983;Parent=PASSSERD02762.1;de=true;minCov=1;pc=1
2	GeMoMa	exon	19457509	19457576	.	+	.	ID=nbis-exon-82984;Parent=PASSSERD02762.1;de=true;minCov=1;pc=1
2	GeMoMa	exon	19459478	19459596	.	+	.	ID=nbis-exon-82985;Parent=PASSSERD02762.1;de=true;minCov=1;pc=1
2	GeMoMa	exon	19460076	19460181	.	+	.	ID=nbis-exon-82986;Parent=PASSSERD02762.1;de=true;minCov=1;pc=1
2	GeMoMa	exon	19462388	19462518	.	+	.	ID=nbis-exon-82987;Parent=PASSSERD02762.1;de=true;minCov=1;pc=1
2	GeMoMa	exon	19463130	19463236	.	+	.	ID=nbis-exon-82988;Parent=PASSSERD02762.1;de=true;minCov=1;pc=1
2	GeMoMa	exon	19465734	19465896	.	+	.	ID=nbis-exon-82989;Parent=PASSSERD02762.1;de=true;minCov=1;pc=1
2	GeMoMa	exon	19469781	19470200	.	+	.	ID=nbis-exon-82990;Parent=PASSSERD02762.1;de=true;minCov=1;pc=1
2	GeMoMa	exon	19470575	19470674	.	+	.	ID=nbis-exon-82991;Parent=PASSSERD02762.1;de=true;minCov=1;pc=1
2	GeMoMa	exon	19472769	19472921	.	+	.	ID=nbis-exon-82992;Parent=PASSSERD02762.1;de=true;minCov=1;pc=1
2	GeMoMa	exon	19477118	19477290	.	+	.	ID=nbis-exon-82993;Parent=PASSSERD02762.1;de=true;minCov=1;pc=1
2	GeMoMa	exon	19479832	19479973	.	+	.	ID=nbis-exon-82994;Parent=PASSSERD02762.1;de=true;minCov=1;pc=1
2	GeMoMa	exon	19480853	19480979	.	+	.	ID=nbis-exon-82995;Parent=PASSSERD02762.1;de=true;minCov=1;pc=1
2	GeMoMa	exon	19484096	19484260	.	+	.	ID=nbis-exon-82996;Parent=PASSSERD02762.1;de=true;minCov=1;pc=1
2	GeMoMa	exon	19486167	19486544	.	+	.	ID=nbis-exon-82997;Parent=PASSSERD02762.1;de=true;minCov=1;pc=1
2	GeMoMa	exon	19486713	19487890	.	+	.	ID=nbis-exon-82998;Parent=PASSSERD02762.1;de=true;minCov=1;pc=1
2	GeMoMa	CDS	19452208	19452347	.	+	0	ID=cds-75797;Parent=PASSSERD02762.1;de=true;minCov=1;pc=1
2	GeMoMa	CDS	19452887	19453046	.	+	1	ID=cds-75798;Parent=PASSSERD02762.1;ae=true;de=true;minCov=7;pc=1
2	GeMoMa	CDS	19453365	19453490	.	+	0	ID=cds-75799;Parent=PASSSERD02762.1;ae=true;de=true;minCov=7;pc=1
2	GeMoMa	CDS	19457509	19457576	.	+	0	ID=cds-75800;Parent=PASSSERD02762.1;ae=true;de=true;minCov=9;pc=1
2	GeMoMa	CDS	19459478	19459596	.	+	1	ID=cds-75801;Parent=PASSSERD02762.1;ae=true;de=true;minCov=11;pc=1
2	GeMoMa	CDS	19460076	19460181	.	+	2	ID=cds-75802;Parent=PASSSERD02762.1;ae=true;de=true;minCov=23;pc=1
2	GeMoMa	CDS	19462388	19462518	.	+	1	ID=cds-75803;Parent=PASSSERD02762.1;ae=true;de=true;minCov=9;pc=1
2	GeMoMa	CDS	19463130	19463236	.	+	2	ID=cds-75804;Parent=PASSSERD02762.1;ae=true;de=true;minCov=9;pc=1
2	GeMoMa	CDS	19465734	19465896	.	+	0	ID=cds-75805;Parent=PASSSERD02762.1;ae=true;de=true;minCov=1;pc=1
2	GeMoMa	CDS	19469781	19470200	.	+	2	ID=cds-75806;Parent=PASSSERD02762.1;ae=true;de=true;minCov=1;pc=1
2	GeMoMa	CDS	19470575	19470674	.	+	2	ID=cds-75807;Parent=PASSSERD02762.1;ae=true;de=true;minCov=359;pc=1
2	GeMoMa	CDS	19472769	19472921	.	+	1	ID=cds-75808;Parent=PASSSERD02762.1;ae=true;de=true;minCov=404;pc=1
2	GeMoMa	CDS	19477118	19477290	.	+	1	ID=cds-75809;Parent=PASSSERD02762.1;ae=true;de=true;minCov=409;pc=1
2	GeMoMa	CDS	19479832	19479973	.	+	2	ID=cds-75810;Parent=PASSSERD02762.1;ae=true;de=true;minCov=437;pc=1
2	GeMoMa	CDS	19480853	19480979	.	+	1	ID=cds-75811;Parent=PASSSERD02762.1;ae=true;de=true;minCov=407;pc=1
2	GeMoMa	CDS	19484096	19484260	.	+	0	ID=cds-75812;Parent=PASSSERD02762.1;ae=true;de=true;minCov=369;pc=1
2	GeMoMa	CDS	19486167	19486544	.	+	0	ID=cds-75813;Parent=PASSSERD02762.1;ae=true;de=true;minCov=207;pc=1
2	GeMoMa	CDS	19486713	19486844	.	+	0	ID=cds-75814;Parent=PASSSERD02762.1;ae=true;minCov=366;pc=1
2	AnnotationFinalizer_	five_prime_UTR	19452206	19452207	.	+	.	ID=five_prime_utr-9644;Parent=PASSSERD02762.1
2	AnnotationFinalizer_	three_prime_UTR	19486845	19487890	.	+	.	ID=three_prime_utr-8132;Parent=PASSSERD02762.1
2	GeMoMa	mRNA	19452206	19487890	569	+	.	ID=PASSSERD02762.2;Parent=PASSSERD02762;aa=419;alternative="pyrgi_gene-TOMM34";avgCov=393.0095;bestScore=1116;ce=7;evidence=2;iAA=0.3436;lpm=12;maxGap=66;maxScore=1522;minCov=22;minSplitReads=361;nps=0;oldID=onychos_rna-XM_041419266.1_R1;pAA=0.4834;prediction=1;raa=300;rce=7;ref-gene=onychos_gene-TOMM34;start=M;stop=*;sumWeight=2.0;tae=1;tde=1;tie=1;tpc=1
2	GeMoMa	exon	19452206	19452347	.	+	.	ID=nbis-exon-82999;Parent=PASSSERD02762.2;de=true;minCov=24;pc=1
2	GeMoMa	exon	19452887	19453046	.	+	.	ID=nbis-exon-83000;Parent=PASSSERD02762.2;de=true;minCov=24;pc=1
2	GeMoMa	exon	19453365	19453490	.	+	.	ID=nbis-exon-83001;Parent=PASSSERD02762.2;de=true;minCov=24;pc=1
2	GeMoMa	exon	19457509	19457576	.	+	.	ID=nbis-exon-83002;Parent=PASSSERD02762.2;de=true;minCov=24;pc=1
2	GeMoMa	exon	19459478	19459596	.	+	.	ID=nbis-exon-83003;Parent=PASSSERD02762.2;de=true;minCov=24;pc=1
2	GeMoMa	exon	19460076	19460181	.	+	.	ID=nbis-exon-83004;Parent=PASSSERD02762.2;de=true;minCov=24;pc=1
2	GeMoMa	exon	19462388	19462518	.	+	.	ID=nbis-exon-83005;Parent=PASSSERD02762.2;de=true;minCov=24;pc=1
2	GeMoMa	exon	19463130	19463236	.	+	.	ID=nbis-exon-83006;Parent=PASSSERD02762.2;de=true;minCov=24;pc=1
2	GeMoMa	exon	19465734	19465896	.	+	.	ID=nbis-exon-83007;Parent=PASSSERD02762.2;de=true;minCov=24;pc=1
2	GeMoMa	exon	19469781	19470200	.	+	.	ID=nbis-exon-83008;Parent=PASSSERD02762.2;de=true;minCov=24;pc=1
2	GeMoMa	exon	19470575	19470674	.	+	.	ID=nbis-exon-83009;Parent=PASSSERD02762.2;de=true;minCov=24;pc=1
2	GeMoMa	exon	19472769	19472921	.	+	.	ID=nbis-exon-83010;Parent=PASSSERD02762.2;de=true;minCov=24;pc=1
2	GeMoMa	exon	19477118	19477290	.	+	.	ID=nbis-exon-83011;Parent=PASSSERD02762.2;de=true;minCov=24;pc=1
2	GeMoMa	exon	19479832	19479973	.	+	.	ID=nbis-exon-83012;Parent=PASSSERD02762.2;de=true;minCov=24;pc=1
2	GeMoMa	exon	19480853	19480979	.	+	.	ID=nbis-exon-83013;Parent=PASSSERD02762.2;de=true;minCov=24;pc=1
2	GeMoMa	exon	19484096	19486544	.	+	.	ID=nbis-exon-83014;Parent=PASSSERD02762.2;de=true;minCov=24;pc=1
2	GeMoMa	exon	19486713	19487890	.	+	.	ID=nbis-exon-83015;Parent=PASSSERD02762.2;de=true;minCov=24;pc=1
2	GeMoMa	CDS	19469828	19470200	.	+	0	ID=cds-75815;Parent=PASSSERD02762.2;de=true;minCov=24;pc=1
2	GeMoMa	CDS	19470575	19470674	.	+	2	ID=cds-75816;Parent=PASSSERD02762.2;ae=true;de=true;minCov=359;pc=1
2	GeMoMa	CDS	19472769	19472921	.	+	1	ID=cds-75817;Parent=PASSSERD02762.2;ae=true;de=true;minCov=404;pc=1
2	GeMoMa	CDS	19477118	19477290	.	+	1	ID=cds-75818;Parent=PASSSERD02762.2;ae=true;de=true;minCov=409;pc=1
2	GeMoMa	CDS	19479832	19479973	.	+	2	ID=cds-75819;Parent=PASSSERD02762.2;ae=true;de=true;minCov=437;pc=1
2	GeMoMa	CDS	19480853	19480979	.	+	1	ID=cds-75820;Parent=PASSSERD02762.2;ae=true;de=true;minCov=407;pc=1
2	GeMoMa	CDS	19484096	19484284	.	+	0	ID=cds-75821;Parent=PASSSERD02762.2;ae=true;minCov=22;pc=1
2	AnnotationFinalizer_	five_prime_UTR	19452206	19452347	.	+	.	ID=five_prime_utr-9645;Parent=PASSSERD02762.2
2	AnnotationFinalizer_	five_prime_UTR	19452887	19453046	.	+	.	ID=five_prime_utr-9646;Parent=PASSSERD02762.2
2	AnnotationFinalizer_	five_prime_UTR	19453365	19453490	.	+	.	ID=five_prime_utr-9647;Parent=PASSSERD02762.2
2	AnnotationFinalizer_	five_prime_UTR	19457509	19457576	.	+	.	ID=five_prime_utr-9648;Parent=PASSSERD02762.2
2	AnnotationFinalizer_	five_prime_UTR	19459478	19459596	.	+	.	ID=five_prime_utr-9649;Parent=PASSSERD02762.2
2	AnnotationFinalizer_	five_prime_UTR	19460076	19460181	.	+	.	ID=five_prime_utr-9650;Parent=PASSSERD02762.2
2	AnnotationFinalizer_	five_prime_UTR	19462388	19462518	.	+	.	ID=five_prime_utr-9651;Parent=PASSSERD02762.2
2	AnnotationFinalizer_	five_prime_UTR	19463130	19463236	.	+	.	ID=five_prime_utr-9652;Parent=PASSSERD02762.2
2	AnnotationFinalizer_	five_prime_UTR	19465734	19465896	.	+	.	ID=five_prime_utr-9653;Parent=PASSSERD02762.2
2	AnnotationFinalizer_	five_prime_UTR	19469781	19469827	.	+	.	ID=five_prime_utr-9654;Parent=PASSSERD02762.2
2	AnnotationFinalizer_	three_prime_UTR	19484285	19486544	.	+	.	ID=three_prime_utr-8133;Parent=PASSSERD02762.2
2	AnnotationFinalizer_	three_prime_UTR	19486713	19487890	.	+	.	ID=three_prime_utr-8134;Parent=PASSSERD02762.2
2	GeMoMa	mRNA	19452206	19487890	1870	+	.	ID=PASSSERD02762.3;Parent=PASSSERD02762;aa=370;avgCov=369.5703;bestScore=1870;ce=6;evidence=1;iAA=0.9838;lpm=141;maxGap=3;maxScore=1902;minCov=15;minSplitReads=361;nps=0;oldID=passerold_transcript:ENSPDOT00000000065_R0;pAA=0.9838;prediction=0;raa=365;rce=6;ref-gene=passerold_gene:ENSPDOG00000000054;start=M;stop=*;sumWeight=0.8;tae=1;tde=1;tie=1;tpc=1
2	GeMoMa	exon	19452206	19452347	.	+	.	ID=nbis-exon-83016;Parent=PASSSERD02762.3;de=true;minCov=24;pc=1
2	GeMoMa	exon	19452887	19453046	.	+	.	ID=nbis-exon-83017;Parent=PASSSERD02762.3;de=true;minCov=24;pc=1
2	GeMoMa	exon	19453365	19453490	.	+	.	ID=nbis-exon-83018;Parent=PASSSERD02762.3;de=true;minCov=24;pc=1
2	GeMoMa	exon	19457509	19457576	.	+	.	ID=nbis-exon-83019;Parent=PASSSERD02762.3;de=true;minCov=24;pc=1
2	GeMoMa	exon	19459478	19459596	.	+	.	ID=nbis-exon-83020;Parent=PASSSERD02762.3;de=true;minCov=24;pc=1
2	GeMoMa	exon	19460076	19460181	.	+	.	ID=nbis-exon-83021;Parent=PASSSERD02762.3;de=true;minCov=24;pc=1
2	GeMoMa	exon	19462388	19462518	.	+	.	ID=nbis-exon-83022;Parent=PASSSERD02762.3;de=true;minCov=24;pc=1
2	GeMoMa	exon	19463130	19463236	.	+	.	ID=nbis-exon-83023;Parent=PASSSERD02762.3;de=true;minCov=24;pc=1
2	GeMoMa	exon	19465734	19465896	.	+	.	ID=nbis-exon-83024;Parent=PASSSERD02762.3;de=true;minCov=24;pc=1
2	GeMoMa	exon	19469781	19470200	.	+	.	ID=nbis-exon-83025;Parent=PASSSERD02762.3;de=true;minCov=24;pc=1
2	GeMoMa	exon	19470575	19470674	.	+	.	ID=nbis-exon-83026;Parent=PASSSERD02762.3;de=true;minCov=24;pc=1
2	GeMoMa	exon	19472769	19472921	.	+	.	ID=nbis-exon-83027;Parent=PASSSERD02762.3;de=true;minCov=24;pc=1
2	GeMoMa	exon	19477118	19477290	.	+	.	ID=nbis-exon-83028;Parent=PASSSERD02762.3;de=true;minCov=24;pc=1
2	GeMoMa	exon	19479832	19479973	.	+	.	ID=nbis-exon-83029;Parent=PASSSERD02762.3;de=true;minCov=24;pc=1
2	GeMoMa	exon	19480853	19486544	.	+	.	ID=nbis-exon-83030;Parent=PASSSERD02762.3;de=true;minCov=24;pc=1
2	GeMoMa	exon	19486713	19487890	.	+	.	ID=nbis-exon-83031;Parent=PASSSERD02762.3;de=true;minCov=24;pc=1
2	GeMoMa	CDS	19469828	19470200	.	+	0	ID=cds-75822;Parent=PASSSERD02762.3;de=true;minCov=24;pc=1
2	GeMoMa	CDS	19470575	19470674	.	+	2	ID=cds-75823;Parent=PASSSERD02762.3;ae=true;de=true;minCov=359;pc=1
2	GeMoMa	CDS	19472769	19472921	.	+	1	ID=cds-75824;Parent=PASSSERD02762.3;ae=true;de=true;minCov=404;pc=1
2	GeMoMa	CDS	19477118	19477290	.	+	1	ID=cds-75825;Parent=PASSSERD02762.3;ae=true;de=true;minCov=409;pc=1
2	GeMoMa	CDS	19479832	19479973	.	+	2	ID=cds-75826;Parent=PASSSERD02762.3;ae=true;de=true;minCov=437;pc=1
2	GeMoMa	CDS	19480853	19481021	.	+	1	ID=cds-75827;Parent=PASSSERD02762.3;ae=true;minCov=15;pc=1
2	AnnotationFinalizer_	five_prime_UTR	19452206	19452347	.	+	.	ID=five_prime_utr-9655;Parent=PASSSERD02762.3
2	AnnotationFinalizer_	five_prime_UTR	19452887	19453046	.	+	.	ID=five_prime_utr-9656;Parent=PASSSERD02762.3
2	AnnotationFinalizer_	five_prime_UTR	19453365	19453490	.	+	.	ID=five_prime_utr-9657;Parent=PASSSERD02762.3
2	AnnotationFinalizer_	five_prime_UTR	19457509	19457576	.	+	.	ID=five_prime_utr-9658;Parent=PASSSERD02762.3
2	AnnotationFinalizer_	five_prime_UTR	19459478	19459596	.	+	.	ID=five_prime_utr-9659;Parent=PASSSERD02762.3
2	AnnotationFinalizer_	five_prime_UTR	19460076	19460181	.	+	.	ID=five_prime_utr-9660;Parent=PASSSERD02762.3
2	AnnotationFinalizer_	five_prime_UTR	19462388	19462518	.	+	.	ID=five_prime_utr-9661;Parent=PASSSERD02762.3
2	AnnotationFinalizer_	five_prime_UTR	19463130	19463236	.	+	.	ID=five_prime_utr-9662;Parent=PASSSERD02762.3
2	AnnotationFinalizer_	five_prime_UTR	19465734	19465896	.	+	.	ID=five_prime_utr-9663;Parent=PASSSERD02762.3
2	AnnotationFinalizer_	five_prime_UTR	19469781	19469827	.	+	.	ID=five_prime_utr-9664;Parent=PASSSERD02762.3
2	AnnotationFinalizer_	three_prime_UTR	19481022	19486544	.	+	.	ID=three_prime_utr-8135;Parent=PASSSERD02762.3
2	AnnotationFinalizer_	three_prime_UTR	19486713	19487890	.	+	.	ID=three_prime_utr-8136;Parent=PASSSERD02762.3
2	GeMoMa	mRNA	19452206	19487890	216	+	.	ID=PASSSERD02762.4;Parent=PASSSERD02762;aa=245;avgCov=471.2286;bestScore=991;ce=5;evidence=1;iAA=0.2272;lpm=12;maxGap=202;maxScore=1017;minCov=22;minSplitReads=405;nps=0;oldID=passerold_transcript:ENSPDOT00000015038_R1;pAA=0.3096;prediction=1;raa=405;rce=5;ref-gene=passerold_gene:ENSPDOG00000010047;start=M;stop=*;sumWeight=0.8;tae=1;tde=1;tie=1;tpc=1
2	GeMoMa	exon	19452206	19452347	.	+	.	ID=nbis-exon-83032;Parent=PASSSERD02762.4;de=true;minCov=404;pc=1
2	GeMoMa	exon	19452887	19453046	.	+	.	ID=nbis-exon-83033;Parent=PASSSERD02762.4;de=true;minCov=404;pc=1
2	GeMoMa	exon	19453365	19453490	.	+	.	ID=nbis-exon-83034;Parent=PASSSERD02762.4;de=true;minCov=404;pc=1
2	GeMoMa	exon	19457509	19457576	.	+	.	ID=nbis-exon-83035;Parent=PASSSERD02762.4;de=true;minCov=404;pc=1
2	GeMoMa	exon	19459478	19459596	.	+	.	ID=nbis-exon-83036;Parent=PASSSERD02762.4;de=true;minCov=404;pc=1
2	GeMoMa	exon	19460076	19460181	.	+	.	ID=nbis-exon-83037;Parent=PASSSERD02762.4;de=true;minCov=404;pc=1
2	GeMoMa	exon	19462388	19462518	.	+	.	ID=nbis-exon-83038;Parent=PASSSERD02762.4;de=true;minCov=404;pc=1
2	GeMoMa	exon	19463130	19463236	.	+	.	ID=nbis-exon-83039;Parent=PASSSERD02762.4;de=true;minCov=404;pc=1
2	GeMoMa	exon	19465734	19465896	.	+	.	ID=nbis-exon-83040;Parent=PASSSERD02762.4;de=true;minCov=404;pc=1
2	GeMoMa	exon	19469781	19470200	.	+	.	ID=nbis-exon-83041;Parent=PASSSERD02762.4;de=true;minCov=404;pc=1
2	GeMoMa	exon	19470575	19470674	.	+	.	ID=nbis-exon-83042;Parent=PASSSERD02762.4;de=true;minCov=404;pc=1
2	GeMoMa	exon	19472769	19472921	.	+	.	ID=nbis-exon-83043;Parent=PASSSERD02762.4;de=true;minCov=404;pc=1
2	GeMoMa	exon	19477118	19477290	.	+	.	ID=nbis-exon-83044;Parent=PASSSERD02762.4;de=true;minCov=404;pc=1
2	GeMoMa	exon	19479832	19479973	.	+	.	ID=nbis-exon-83045;Parent=PASSSERD02762.4;de=true;minCov=404;pc=1
2	GeMoMa	exon	19480853	19480979	.	+	.	ID=nbis-exon-83046;Parent=PASSSERD02762.4;de=true;minCov=404;pc=1
2	GeMoMa	exon	19484096	19486544	.	+	.	ID=nbis-exon-83047;Parent=PASSSERD02762.4;de=true;minCov=404;pc=1
2	GeMoMa	exon	19486713	19487890	.	+	.	ID=nbis-exon-83048;Parent=PASSSERD02762.4;de=true;minCov=404;pc=1
2	GeMoMa	CDS	19472818	19472921	.	+	0	ID=cds-75828;Parent=PASSSERD02762.4;de=true;minCov=404;pc=1
2	GeMoMa	CDS	19477118	19477290	.	+	1	ID=cds-75829;Parent=PASSSERD02762.4;ae=true;de=true;minCov=409;pc=1
2	GeMoMa	CDS	19479832	19479973	.	+	2	ID=cds-75830;Parent=PASSSERD02762.4;ae=true;de=true;minCov=437;pc=1
2	GeMoMa	CDS	19480853	19480979	.	+	1	ID=cds-75831;Parent=PASSSERD02762.4;ae=true;de=true;minCov=407;pc=1
2	GeMoMa	CDS	19484096	19484284	.	+	0	ID=cds-75832;Parent=PASSSERD02762.4;ae=true;minCov=22;pc=1
2	AnnotationFinalizer_	five_prime_UTR	19452206	19452347	.	+	.	ID=five_prime_utr-9665;Parent=PASSSERD02762.4
2	AnnotationFinalizer_	five_prime_UTR	19452887	19453046	.	+	.	ID=five_prime_utr-9666;Parent=PASSSERD02762.4
2	AnnotationFinalizer_	five_prime_UTR	19453365	19453490	.	+	.	ID=five_prime_utr-9667;Parent=PASSSERD02762.4
2	AnnotationFinalizer_	five_prime_UTR	19457509	19457576	.	+	.	ID=five_prime_utr-9668;Parent=PASSSERD02762.4
2	AnnotationFinalizer_	five_prime_UTR	19459478	19459596	.	+	.	ID=five_prime_utr-9669;Parent=PASSSERD02762.4
2	AnnotationFinalizer_	five_prime_UTR	19460076	19460181	.	+	.	ID=five_prime_utr-9670;Parent=PASSSERD02762.4
2	AnnotationFinalizer_	five_prime_UTR	19462388	19462518	.	+	.	ID=five_prime_utr-9671;Parent=PASSSERD02762.4
2	AnnotationFinalizer_	five_prime_UTR	19463130	19463236	.	+	.	ID=five_prime_utr-9672;Parent=PASSSERD02762.4
2	AnnotationFinalizer_	five_prime_UTR	19465734	19465896	.	+	.	ID=five_prime_utr-9673;Parent=PASSSERD02762.4
2	AnnotationFinalizer_	five_prime_UTR	19469781	19470200	.	+	.	ID=five_prime_utr-9674;Parent=PASSSERD02762.4
2	AnnotationFinalizer_	five_prime_UTR	19470575	19470674	.	+	.	ID=five_prime_utr-9675;Parent=PASSSERD02762.4
2	AnnotationFinalizer_	five_prime_UTR	19472769	19472817	.	+	.	ID=five_prime_utr-9676;Parent=PASSSERD02762.4
2	AnnotationFinalizer_	three_prime_UTR	19484285	19486544	.	+	.	ID=three_prime_utr-8137;Parent=PASSSERD02762.4
2	AnnotationFinalizer_	three_prime_UTR	19486713	19487890	.	+	.	ID=three_prime_utr-8138;Parent=PASSSERD02762.4
2	GAF	gene	19492258	19513770	.	-	.	ID=PASSSERD02763;combinedEvidence=4;complete=3;maxEvidence=4;maxTie=1.0;transcripts=3
2	GeMoMa	mRNA	19492258	19513770	4284	-	.	ID=PASSSERD02763.1;Parent=PASSSERD02763;aa=818;alternative="montanus_gene-RNF19A,onychos_gene-RNF19A,pyrgi_gene-RNF19A";avgCov=386.9959;bestScore=4284;ce=9;evidence=4;iAA=1;lpm=818;maxGap=0;maxScore=4284;minCov=153;minSplitReads=269;nps=0;oldID=passerold_transcript:ENSPDOT00000000071_R0;pAA=1;prediction=0;raa=818;rce=9;ref-gene=passerold_gene:ENSPDOG00000000067;start=M;stop=*;sumWeight=3.6;tae=1;tde=1;tie=1;tpc=1
2	GeMoMa	exon	19492258	19494477	.	-	.	ID=nbis-exon-83049;Parent=PASSSERD02763.1;de=true;minCov=153;pc=1
2	GeMoMa	exon	19494843	19494986	.	-	.	ID=nbis-exon-83050;Parent=PASSSERD02763.1;de=true;minCov=153;pc=1
2	GeMoMa	exon	19496966	19497179	.	-	.	ID=nbis-exon-83051;Parent=PASSSERD02763.1;de=true;minCov=153;pc=1
2	GeMoMa	exon	19497829	19497990	.	-	.	ID=nbis-exon-83052;Parent=PASSSERD02763.1;de=true;minCov=153;pc=1
2	GeMoMa	exon	19500005	19500119	.	-	.	ID=nbis-exon-83053;Parent=PASSSERD02763.1;de=true;minCov=153;pc=1
2	GeMoMa	exon	19504340	19504502	.	-	.	ID=nbis-exon-83054;Parent=PASSSERD02763.1;de=true;minCov=153;pc=1
2	GeMoMa	exon	19505064	19505208	.	-	.	ID=nbis-exon-83055;Parent=PASSSERD02763.1;de=true;minCov=153;pc=1
2	GeMoMa	exon	19507135	19507343	.	-	.	ID=nbis-exon-83056;Parent=PASSSERD02763.1;de=true;minCov=153;pc=1
2	GeMoMa	exon	19513016	19513770	.	-	.	ID=nbis-exon-83057;Parent=PASSSERD02763.1;de=true;minCov=153;pc=1
2	GeMoMa	CDS	19493793	19494477	.	-	1	ID=cds-75841;Parent=PASSSERD02763.1;ae=true;minCov=343;pc=1
2	GeMoMa	CDS	19494843	19494986	.	-	1	ID=cds-75840;Parent=PASSSERD02763.1;ae=true;de=true;minCov=398;pc=1
2	GeMoMa	CDS	19496966	19497179	.	-	2	ID=cds-75839;Parent=PASSSERD02763.1;ae=true;de=true;minCov=376;pc=1
2	GeMoMa	CDS	19497829	19497990	.	-	2	ID=cds-75838;Parent=PASSSERD02763.1;ae=true;de=true;minCov=308;pc=1
2	GeMoMa	CDS	19500005	19500119	.	-	0	ID=cds-75837;Parent=PASSSERD02763.1;ae=true;de=true;minCov=286;pc=1
2	GeMoMa	CDS	19504340	19504502	.	-	1	ID=cds-75836;Parent=PASSSERD02763.1;ae=true;de=true;minCov=306;pc=1
2	GeMoMa	CDS	19505064	19505208	.	-	2	ID=cds-75835;Parent=PASSSERD02763.1;ae=true;de=true;minCov=242;pc=1
2	GeMoMa	CDS	19507135	19507343	.	-	1	ID=cds-75834;Parent=PASSSERD02763.1;ae=true;de=true;minCov=273;pc=1
2	GeMoMa	CDS	19513016	19513632	.	-	0	ID=cds-75833;Parent=PASSSERD02763.1;de=true;minCov=153;pc=1
2	AnnotationFinalizer_	five_prime_UTR	19513633	19513770	.	-	.	ID=five_prime_utr-9677;Parent=PASSSERD02763.1
2	AnnotationFinalizer_	three_prime_UTR	19492258	19493792	.	-	.	ID=three_prime_utr-8139;Parent=PASSSERD02763.1
2	GeMoMa	mRNA	19492258	19513770	1870	-	.	ID=PASSSERD02763.2;Parent=PASSSERD02763;aa=800;alternative="onychos_gene-RNF19B,pyrgi_gene-RNF19B";avgCov=389.4867;bestScore=2789;ce=9;evidence=3;iAA=0.5204;lpm=63;maxGap=28;maxScore=3745;minCov=153;minSplitReads=269;nps=0;oldID=montanus_rna-XM_039733505.1_R1;pAA=0.6687;prediction=1;raa=702;rce=9;ref-gene=montanus_gene-RNF19B;start=M;stop=*;sumWeight=2.8;tae=1;tde=1;tie=1;tpc=1
2	GeMoMa	exon	19492258	19494477	.	-	.	ID=nbis-exon-83058;Parent=PASSSERD02763.2;de=true;minCov=153;pc=1
2	GeMoMa	exon	19494843	19494986	.	-	.	ID=nbis-exon-83059;Parent=PASSSERD02763.2;de=true;minCov=153;pc=1
2	GeMoMa	exon	19496966	19497179	.	-	.	ID=nbis-exon-83060;Parent=PASSSERD02763.2;de=true;minCov=153;pc=1
2	GeMoMa	exon	19497829	19497990	.	-	.	ID=nbis-exon-83061;Parent=PASSSERD02763.2;de=true;minCov=153;pc=1
2	GeMoMa	exon	19500005	19500119	.	-	.	ID=nbis-exon-83062;Parent=PASSSERD02763.2;de=true;minCov=153;pc=1
2	GeMoMa	exon	19504340	19504502	.	-	.	ID=nbis-exon-83063;Parent=PASSSERD02763.2;de=true;minCov=153;pc=1
2	GeMoMa	exon	19505064	19505208	.	-	.	ID=nbis-exon-83064;Parent=PASSSERD02763.2;de=true;minCov=153;pc=1
2	GeMoMa	exon	19507135	19507343	.	-	.	ID=nbis-exon-83065;Parent=PASSSERD02763.2;de=true;minCov=153;pc=1
2	GeMoMa	exon	19513016	19513770	.	-	.	ID=nbis-exon-83066;Parent=PASSSERD02763.2;de=true;minCov=153;pc=1
2	GeMoMa	CDS	19493793	19494477	.	-	1	ID=cds-75850;Parent=PASSSERD02763.2;ae=true;minCov=343;pc=1
2	GeMoMa	CDS	19494843	19494986	.	-	1	ID=cds-75849;Parent=PASSSERD02763.2;ae=true;de=true;minCov=398;pc=1
2	GeMoMa	CDS	19496966	19497179	.	-	2	ID=cds-75848;Parent=PASSSERD02763.2;ae=true;de=true;minCov=376;pc=1
2	GeMoMa	CDS	19497829	19497990	.	-	2	ID=cds-75847;Parent=PASSSERD02763.2;ae=true;de=true;minCov=308;pc=1
2	GeMoMa	CDS	19500005	19500119	.	-	0	ID=cds-75846;Parent=PASSSERD02763.2;ae=true;de=true;minCov=286;pc=1
2	GeMoMa	CDS	19504340	19504502	.	-	1	ID=cds-75845;Parent=PASSSERD02763.2;ae=true;de=true;minCov=306;pc=1
2	GeMoMa	CDS	19505064	19505208	.	-	2	ID=cds-75844;Parent=PASSSERD02763.2;ae=true;de=true;minCov=242;pc=1
2	GeMoMa	CDS	19507135	19507343	.	-	1	ID=cds-75843;Parent=PASSSERD02763.2;ae=true;de=true;minCov=273;pc=1
2	GeMoMa	CDS	19513016	19513578	.	-	0	ID=cds-75842;Parent=PASSSERD02763.2;de=true;minCov=153;pc=1
2	AnnotationFinalizer_	five_prime_UTR	19513579	19513770	.	-	.	ID=five_prime_utr-9678;Parent=PASSSERD02763.2
2	AnnotationFinalizer_	three_prime_UTR	19492258	19493792	.	-	.	ID=three_prime_utr-8140;Parent=PASSSERD02763.2
2	GeMoMa	mRNA	19492258	19513770	1511	-	.	ID=PASSSERD02763.3;Parent=PASSSERD02763;aa=633;avgCov=430.8594;bestScore=2839;ce=9;evidence=1;iAA=0.54;lpm=63;maxGap=28;maxScore=2888;minCov=168;minSplitReads=269;nps=0;oldID=passerold_transcript:ENSPDOT00000014391_R1;pAA=0.6593;prediction=1;raa=539;rce=10;ref-gene=passerold_gene:ENSPDOG00000009667;start=M;stop=*;sumWeight=0.8;tae=1;tde=1;tie=1;tpc=1
2	GeMoMa	exon	19492258	19494477	.	-	.	ID=nbis-exon-83067;Parent=PASSSERD02763.3;de=true;minCov=168;pc=1
2	GeMoMa	exon	19494843	19494986	.	-	.	ID=nbis-exon-83068;Parent=PASSSERD02763.3;de=true;minCov=168;pc=1
2	GeMoMa	exon	19496966	19497179	.	-	.	ID=nbis-exon-83069;Parent=PASSSERD02763.3;de=true;minCov=168;pc=1
2	GeMoMa	exon	19497829	19497990	.	-	.	ID=nbis-exon-83070;Parent=PASSSERD02763.3;de=true;minCov=168;pc=1
2	GeMoMa	exon	19500005	19500119	.	-	.	ID=nbis-exon-83071;Parent=PASSSERD02763.3;de=true;minCov=168;pc=1
2	GeMoMa	exon	19504340	19504502	.	-	.	ID=nbis-exon-83072;Parent=PASSSERD02763.3;de=true;minCov=168;pc=1
2	GeMoMa	exon	19505064	19505208	.	-	.	ID=nbis-exon-83073;Parent=PASSSERD02763.3;de=true;minCov=168;pc=1
2	GeMoMa	exon	19507135	19507343	.	-	.	ID=nbis-exon-83074;Parent=PASSSERD02763.3;de=true;minCov=168;pc=1
2	GeMoMa	exon	19513016	19513770	.	-	.	ID=nbis-exon-83075;Parent=PASSSERD02763.3;de=true;minCov=168;pc=1
2	GeMoMa	CDS	19493793	19494477	.	-	1	ID=cds-75859;Parent=PASSSERD02763.3;ae=true;minCov=343;pc=1
2	GeMoMa	CDS	19494843	19494986	.	-	1	ID=cds-75858;Parent=PASSSERD02763.3;ae=true;de=true;minCov=398;pc=1
2	GeMoMa	CDS	19496966	19497179	.	-	2	ID=cds-75857;Parent=PASSSERD02763.3;ae=true;de=true;minCov=376;pc=1
2	GeMoMa	CDS	19497829	19497990	.	-	2	ID=cds-75856;Parent=PASSSERD02763.3;ae=true;de=true;minCov=308;pc=1
2	GeMoMa	CDS	19500005	19500119	.	-	0	ID=cds-75855;Parent=PASSSERD02763.3;ae=true;de=true;minCov=286;pc=1
2	GeMoMa	CDS	19504340	19504502	.	-	1	ID=cds-75854;Parent=PASSSERD02763.3;ae=true;de=true;minCov=306;pc=1
2	GeMoMa	CDS	19505064	19505208	.	-	2	ID=cds-75853;Parent=PASSSERD02763.3;ae=true;de=true;minCov=242;pc=1
2	GeMoMa	CDS	19507135	19507343	.	-	1	ID=cds-75852;Parent=PASSSERD02763.3;ae=true;de=true;minCov=273;pc=1
2	GeMoMa	CDS	19513016	19513077	.	-	0	ID=cds-75851;Parent=PASSSERD02763.3;de=true;minCov=168;pc=1
2	AnnotationFinalizer_	five_prime_UTR	19513078	19513770	.	-	.	ID=five_prime_utr-9679;Parent=PASSSERD02763.3
2	AnnotationFinalizer_	three_prime_UTR	19492258	19493792	.	-	.	ID=three_prime_utr-8141;Parent=PASSSERD02763.3
2	GAF	gene	19600453	19628305	.	-	.	ID=PASSSERD02764;combinedEvidence=4;complete=1;maxEvidence=4;maxTie=1.0;transcripts=1
2	GeMoMa	mRNA	19600453	19628305	1175	-	.	ID=PASSSERD02764.1;Parent=PASSSERD02764;aa=229;alternative="montanus_gene-ANKRD46,passerold_gene:ENSPDOG00000000082,pyrgi_gene-ANKRD46";avgCov=1153.2183;bestScore=1175;ce=3;evidence=4;iAA=1;lpm=229;maxGap=0;maxScore=1175;minCov=615;minSplitReads=1089;nps=0;oldID=onychos_rna-XM_041412926.1_R0;pAA=1;prediction=0;raa=229;rce=3;ref-gene=onychos_gene-ANKRD46;start=M;stop=*;sumWeight=3.6;tae=1;tde=1;tie=1;tpc=1
2	GeMoMa	exon	19600453	19601230	.	-	.	ID=nbis-exon-83076;Parent=PASSSERD02764.1;de=true;minCov=615;pc=1
2	GeMoMa	exon	19609010	19611437	.	-	.	ID=nbis-exon-83077;Parent=PASSSERD02764.1;de=true;minCov=615;pc=1
2	GeMoMa	exon	19615542	19615700	.	-	.	ID=nbis-exon-83078;Parent=PASSSERD02764.1;de=true;minCov=615;pc=1
2	GeMoMa	exon	19617007	19617349	.	-	.	ID=nbis-exon-83079;Parent=PASSSERD02764.1;de=true;minCov=615;pc=1
2	GeMoMa	exon	19628136	19628305	.	-	.	ID=nbis-exon-83080;Parent=PASSSERD02764.1;de=true;minCov=615;pc=1
2	GeMoMa	CDS	19611221	19611437	.	-	1	ID=cds-75862;Parent=PASSSERD02764.1;ae=true;minCov=1019;pc=1
2	GeMoMa	CDS	19615542	19615700	.	-	1	ID=cds-75861;Parent=PASSSERD02764.1;ae=true;de=true;minCov=1094;pc=1
2	GeMoMa	CDS	19617007	19617317	.	-	0	ID=cds-75860;Parent=PASSSERD02764.1;de=true;minCov=615;pc=1
2	AnnotationFinalizer_	five_prime_UTR	19617318	19617349	.	-	.	ID=five_prime_utr-9681;Parent=PASSSERD02764.1
2	AnnotationFinalizer_	five_prime_UTR	19628136	19628305	.	-	.	ID=five_prime_utr-9680;Parent=PASSSERD02764.1
2	AnnotationFinalizer_	three_prime_UTR	19600453	19601230	.	-	.	ID=three_prime_utr-8143;Parent=PASSSERD02764.1
2	AnnotationFinalizer_	three_prime_UTR	19609010	19611220	.	-	.	ID=three_prime_utr-8142;Parent=PASSSERD02764.1
2	GAF	gene	19665201	19682137	.	-	.	ID=PASSSERD02765;combinedEvidence=4;complete=4;maxEvidence=4;maxTie=1.0;transcripts=4
2	GeMoMa	mRNA	19665201	19682137	3287	-	.	ID=PASSSERD02765.1;Parent=PASSSERD02765;aa=638;alternative="montanus_gene-PABPC1L,montanus_gene-PABPC4,onychos_gene-PABPC1,onychos_gene-PABPC1L,onychos_gene-PABPC4,passerold_gene:ENSPDOG00000000092,passerold_gene:ENSPDOG00000010834,pyrgi_gene-PABPC1,pyrgi_gene-PABPC1L,pyrgi_gene-PABPC4";avgCov=21509.1562;bestScore=3287;ce=14;evidence=4;iAA=1;lpm=638;maxGap=0;maxScore=3287;minCov=3379;minSplitReads=11767;nps=0;oldID=montanus_rna-XM_039706036.1_R0;pAA=1;prediction=0;raa=638;rce=14;ref-gene=montanus_gene-PABPC1;start=M;stop=*;sumWeight=3.6;tae=1;tde=1;tie=1;tpc=1
2	GeMoMa	exon	19665201	19666330	.	-	.	ID=nbis-exon-83081;Parent=PASSSERD02765.1;de=true;minCov=3379;pc=1
2	GeMoMa	exon	19667455	19667550	.	-	.	ID=nbis-exon-83082;Parent=PASSSERD02765.1;de=true;minCov=3379;pc=1
2	GeMoMa	exon	19667845	19667975	.	-	.	ID=nbis-exon-83083;Parent=PASSSERD02765.1;de=true;minCov=3379;pc=1
2	GeMoMa	exon	19668142	19668226	.	-	.	ID=nbis-exon-83084;Parent=PASSSERD02765.1;de=true;minCov=3379;pc=1
2	GeMoMa	exon	19668647	19668801	.	-	.	ID=nbis-exon-83085;Parent=PASSSERD02765.1;de=true;minCov=3379;pc=1
2	GeMoMa	exon	19669745	19669855	.	-	.	ID=nbis-exon-83086;Parent=PASSSERD02765.1;de=true;minCov=3379;pc=1
2	GeMoMa	exon	19670010	19670103	.	-	.	ID=nbis-exon-83087;Parent=PASSSERD02765.1;de=true;minCov=3379;pc=1
2	GeMoMa	exon	19670291	19670563	.	-	.	ID=nbis-exon-83088;Parent=PASSSERD02765.1;de=true;minCov=3379;pc=1
2	GeMoMa	exon	19670985	19671080	.	-	.	ID=nbis-exon-83089;Parent=PASSSERD02765.1;de=true;minCov=3379;pc=1
2	GeMoMa	exon	19671178	19671315	.	-	.	ID=nbis-exon-83090;Parent=PASSSERD02765.1;de=true;minCov=3379;pc=1
2	GeMoMa	exon	19672785	19672879	.	-	.	ID=nbis-exon-83091;Parent=PASSSERD02765.1;de=true;minCov=3379;pc=1
2	GeMoMa	exon	19674117	19674256	.	-	.	ID=nbis-exon-83092;Parent=PASSSERD02765.1;de=true;minCov=3379;pc=1
2	GeMoMa	exon	19676075	19676190	.	-	.	ID=nbis-exon-83093;Parent=PASSSERD02765.1;de=true;minCov=3379;pc=1
2	GeMoMa	exon	19676283	19676476	.	-	.	ID=nbis-exon-83094;Parent=PASSSERD02765.1;de=true;minCov=3379;pc=1
2	GeMoMa	exon	19681024	19681280	.	-	.	ID=nbis-exon-83095;Parent=PASSSERD02765.1;de=true;minCov=3379;pc=1
2	GeMoMa	exon	19682119	19682137	.	-	.	ID=nbis-exon-83096;Parent=PASSSERD02765.1;de=true;minCov=3379;pc=1
2	GeMoMa	CDS	19667458	19667550	.	-	0	ID=cds-75876;Parent=PASSSERD02765.1;ae=true;minCov=28243;pc=1
2	GeMoMa	CDS	19667845	19667975	.	-	2	ID=cds-75875;Parent=PASSSERD02765.1;ae=true;de=true;minCov=19893;pc=1
2	GeMoMa	CDS	19668142	19668226	.	-	0	ID=cds-75874;Parent=PASSSERD02765.1;ae=true;de=true;minCov=16737;pc=1
2	GeMoMa	CDS	19668647	19668801	.	-	2	ID=cds-75873;Parent=PASSSERD02765.1;ae=true;de=true;minCov=12830;pc=1
2	GeMoMa	CDS	19669745	19669855	.	-	2	ID=cds-75872;Parent=PASSSERD02765.1;ae=true;de=true;minCov=14203;pc=1
2	GeMoMa	CDS	19670010	19670103	.	-	0	ID=cds-75871;Parent=PASSSERD02765.1;ae=true;de=true;minCov=15483;pc=1
2	GeMoMa	CDS	19670291	19670563	.	-	0	ID=cds-75870;Parent=PASSSERD02765.1;ae=true;de=true;minCov=21848;pc=1
2	GeMoMa	CDS	19670985	19671080	.	-	0	ID=cds-75869;Parent=PASSSERD02765.1;ae=true;de=true;minCov=30641;pc=1
2	GeMoMa	CDS	19671178	19671315	.	-	0	ID=cds-75868;Parent=PASSSERD02765.1;ae=true;de=true;minCov=26664;pc=1
2	GeMoMa	CDS	19672785	19672879	.	-	2	ID=cds-75867;Parent=PASSSERD02765.1;ae=true;de=true;minCov=21700;pc=1
2	GeMoMa	CDS	19674117	19674256	.	-	1	ID=cds-75866;Parent=PASSSERD02765.1;ae=true;de=true;minCov=18784;pc=1
2	GeMoMa	CDS	19676075	19676190	.	-	0	ID=cds-75865;Parent=PASSSERD02765.1;ae=true;de=true;minCov=17729;pc=1
2	GeMoMa	CDS	19676283	19676476	.	-	2	ID=cds-75864;Parent=PASSSERD02765.1;ae=true;de=true;minCov=12024;pc=1
2	GeMoMa	CDS	19681024	19681216	.	-	0	ID=cds-75863;Parent=PASSSERD02765.1;de=true;minCov=3379;pc=1
2	AnnotationFinalizer_	five_prime_UTR	19681217	19681280	.	-	.	ID=five_prime_utr-9683;Parent=PASSSERD02765.1
2	AnnotationFinalizer_	five_prime_UTR	19682119	19682137	.	-	.	ID=five_prime_utr-9682;Parent=PASSSERD02765.1
2	AnnotationFinalizer_	three_prime_UTR	19665201	19666330	.	-	.	ID=three_prime_utr-8145;Parent=PASSSERD02765.1
2	AnnotationFinalizer_	three_prime_UTR	19667455	19667457	.	-	.	ID=three_prime_utr-8144;Parent=PASSSERD02765.1
2	GeMoMa	mRNA	19665201	19682137	2958	-	.	ID=PASSSERD02765.2;Parent=PASSSERD02765;aa=576;alternative="pyrgi_gene-PABPC1";avgCov=22900.0347;bestScore=2958;ce=14;evidence=2;iAA=1;lpm=576;maxGap=0;maxScore=2958;minCov=115;minSplitReads=0;nps=0;oldID=onychos_rna-XM_041412563.1_R0;pAA=1;prediction=0;raa=576;rce=14;ref-gene=onychos_gene-PABPC1;start=M;stop=*;sumWeight=2.0;tae=1;tde=0.9231;tie=0.9231;tpc=1
2	GeMoMa	exon	19665201	19666330	.	-	.	ID=nbis-exon-83097;Parent=PASSSERD02765.2;de=false;minCov=115;pc=1
2	GeMoMa	exon	19667455	19667550	.	-	.	ID=nbis-exon-83098;Parent=PASSSERD02765.2;de=false;minCov=115;pc=1
2	GeMoMa	exon	19667845	19667975	.	-	.	ID=nbis-exon-83099;Parent=PASSSERD02765.2;de=false;minCov=115;pc=1
2	GeMoMa	exon	19668142	19668226	.	-	.	ID=nbis-exon-83100;Parent=PASSSERD02765.2;de=false;minCov=115;pc=1
2	GeMoMa	exon	19668647	19668801	.	-	.	ID=nbis-exon-83101;Parent=PASSSERD02765.2;de=false;minCov=115;pc=1
2	GeMoMa	exon	19669745	19669855	.	-	.	ID=nbis-exon-83102;Parent=PASSSERD02765.2;de=false;minCov=115;pc=1
2	GeMoMa	exon	19670010	19670103	.	-	.	ID=nbis-exon-83103;Parent=PASSSERD02765.2;de=false;minCov=115;pc=1
2	GeMoMa	exon	19670291	19670563	.	-	.	ID=nbis-exon-83104;Parent=PASSSERD02765.2;de=false;minCov=115;pc=1
2	GeMoMa	exon	19670985	19671080	.	-	.	ID=nbis-exon-83105;Parent=PASSSERD02765.2;de=false;minCov=115;pc=1
2	GeMoMa	exon	19671178	19671315	.	-	.	ID=nbis-exon-83106;Parent=PASSSERD02765.2;de=false;minCov=115;pc=1
2	GeMoMa	exon	19672785	19672879	.	-	.	ID=nbis-exon-83107;Parent=PASSSERD02765.2;de=false;minCov=115;pc=1
2	GeMoMa	exon	19674117	19674256	.	-	.	ID=nbis-exon-83108;Parent=PASSSERD02765.2;de=false;minCov=115;pc=1
2	GeMoMa	exon	19676075	19676190	.	-	.	ID=nbis-exon-83109;Parent=PASSSERD02765.2;de=false;minCov=115;pc=1
2	GeMoMa	exon	19676283	19676476	.	-	.	ID=nbis-exon-83110;Parent=PASSSERD02765.2;de=false;minCov=115;pc=1
2	GeMoMa	exon	19680518	19681280	.	-	.	ID=nbis-exon-83111;Parent=PASSSERD02765.2;de=false;minCov=115;pc=1
2	GeMoMa	exon	19682119	19682137	.	-	.	ID=nbis-exon-83112;Parent=PASSSERD02765.2;de=false;minCov=115;pc=1
2	GeMoMa	CDS	19667458	19667550	.	-	0	ID=cds-75890;Parent=PASSSERD02765.2;ae=true;minCov=28243;pc=1
2	GeMoMa	CDS	19667845	19667975	.	-	2	ID=cds-75889;Parent=PASSSERD02765.2;ae=true;de=true;minCov=19893;pc=1
2	GeMoMa	CDS	19668142	19668226	.	-	0	ID=cds-75888;Parent=PASSSERD02765.2;ae=true;de=true;minCov=16737;pc=1
2	GeMoMa	CDS	19668647	19668801	.	-	2	ID=cds-75887;Parent=PASSSERD02765.2;ae=true;de=true;minCov=12830;pc=1
2	GeMoMa	CDS	19669745	19669855	.	-	2	ID=cds-75886;Parent=PASSSERD02765.2;ae=true;de=true;minCov=14203;pc=1
2	GeMoMa	CDS	19670010	19670103	.	-	0	ID=cds-75885;Parent=PASSSERD02765.2;ae=true;de=true;minCov=15483;pc=1
2	GeMoMa	CDS	19670291	19670563	.	-	0	ID=cds-75884;Parent=PASSSERD02765.2;ae=true;de=true;minCov=21848;pc=1
2	GeMoMa	CDS	19670985	19671080	.	-	0	ID=cds-75883;Parent=PASSSERD02765.2;ae=true;de=true;minCov=30641;pc=1
2	GeMoMa	CDS	19671178	19671315	.	-	0	ID=cds-75882;Parent=PASSSERD02765.2;ae=true;de=true;minCov=26664;pc=1
2	GeMoMa	CDS	19672785	19672879	.	-	2	ID=cds-75881;Parent=PASSSERD02765.2;ae=true;de=true;minCov=21700;pc=1
2	GeMoMa	CDS	19674117	19674256	.	-	1	ID=cds-75880;Parent=PASSSERD02765.2;ae=true;de=true;minCov=18784;pc=1
2	GeMoMa	CDS	19676075	19676190	.	-	0	ID=cds-75879;Parent=PASSSERD02765.2;ae=true;de=true;minCov=17729;pc=1
2	GeMoMa	CDS	19676283	19676476	.	-	2	ID=cds-75878;Parent=PASSSERD02765.2;ae=true;de=true;minCov=12024;pc=1
2	GeMoMa	CDS	19680518	19680524	.	-	0	ID=cds-75877;Parent=PASSSERD02765.2;de=false;minCov=115;pc=1
2	AnnotationFinalizer_	five_prime_UTR	19680525	19681280	.	-	.	ID=five_prime_utr-9685;Parent=PASSSERD02765.2
2	AnnotationFinalizer_	five_prime_UTR	19682119	19682137	.	-	.	ID=five_prime_utr-9684;Parent=PASSSERD02765.2
2	AnnotationFinalizer_	three_prime_UTR	19665201	19666330	.	-	.	ID=three_prime_utr-8147;Parent=PASSSERD02765.2
2	AnnotationFinalizer_	three_prime_UTR	19667455	19667457	.	-	.	ID=three_prime_utr-8146;Parent=PASSSERD02765.2
2	GeMoMa	mRNA	19665201	19682137	2439	-	.	ID=PASSSERD02765.3;Parent=PASSSERD02765;aa=601;alternative="passerold_gene:ENSPDOG00000010834";avgCov=21900.5507;bestScore=3036;ce=13;evidence=2;iAA=0.8086;lpm=44;maxGap=5;maxScore=3036;minCov=3379;minSplitReads=0;nps=0;oldID=montanus_rna-XM_039733700.1_R1;pAA=0.8465;prediction=1;raa=591;rce=13;ref-gene=montanus_gene-PABPC4;start=M;stop=*;sumWeight=1.6;tae=1;tde=1;tie=0.9167;tpc=1
2	GeMoMa	exon	19665201	19666330	.	-	.	ID=nbis-exon-83113;Parent=PASSSERD02765.3;de=true;minCov=3379;pc=1
2	GeMoMa	exon	19667455	19667550	.	-	.	ID=nbis-exon-83114;Parent=PASSSERD02765.3;de=true;minCov=3379;pc=1
2	GeMoMa	exon	19667845	19667975	.	-	.	ID=nbis-exon-83115;Parent=PASSSERD02765.3;de=true;minCov=3379;pc=1
2	GeMoMa	exon	19668142	19668226	.	-	.	ID=nbis-exon-83116;Parent=PASSSERD02765.3;de=true;minCov=3379;pc=1
2	GeMoMa	exon	19668647	19668801	.	-	.	ID=nbis-exon-83117;Parent=PASSSERD02765.3;de=true;minCov=3379;pc=1
2	GeMoMa	exon	19670010	19670103	.	-	.	ID=nbis-exon-83118;Parent=PASSSERD02765.3;de=true;minCov=3379;pc=1
2	GeMoMa	exon	19670291	19670563	.	-	.	ID=nbis-exon-83119;Parent=PASSSERD02765.3;de=true;minCov=3379;pc=1
2	GeMoMa	exon	19670985	19671080	.	-	.	ID=nbis-exon-83120;Parent=PASSSERD02765.3;de=true;minCov=3379;pc=1
2	GeMoMa	exon	19671178	19671315	.	-	.	ID=nbis-exon-83121;Parent=PASSSERD02765.3;de=true;minCov=3379;pc=1
2	GeMoMa	exon	19672785	19672879	.	-	.	ID=nbis-exon-83122;Parent=PASSSERD02765.3;de=true;minCov=3379;pc=1
2	GeMoMa	exon	19674117	19674256	.	-	.	ID=nbis-exon-83123;Parent=PASSSERD02765.3;de=true;minCov=3379;pc=1
2	GeMoMa	exon	19676075	19676190	.	-	.	ID=nbis-exon-83124;Parent=PASSSERD02765.3;de=true;minCov=3379;pc=1
2	GeMoMa	exon	19676283	19676476	.	-	.	ID=nbis-exon-83125;Parent=PASSSERD02765.3;de=true;minCov=3379;pc=1
2	GeMoMa	exon	19681024	19681280	.	-	.	ID=nbis-exon-83126;Parent=PASSSERD02765.3;de=true;minCov=3379;pc=1
2	GeMoMa	exon	19682119	19682137	.	-	.	ID=nbis-exon-83127;Parent=PASSSERD02765.3;de=true;minCov=3379;pc=1
2	GeMoMa	CDS	19667458	19667550	.	-	0	ID=cds-75903;Parent=PASSSERD02765.3;ae=true;minCov=28243;pc=1
2	GeMoMa	CDS	19667845	19667975	.	-	2	ID=cds-75902;Parent=PASSSERD02765.3;ae=true;de=true;minCov=19893;pc=1
2	GeMoMa	CDS	19668142	19668226	.	-	0	ID=cds-75901;Parent=PASSSERD02765.3;ae=true;de=true;minCov=16737;pc=1
2	GeMoMa	CDS	19668647	19668801	.	-	2	ID=cds-75900;Parent=PASSSERD02765.3;ae=true;de=true;minCov=12830;pc=1
2	GeMoMa	CDS	19670010	19670103	.	-	0	ID=cds-75899;Parent=PASSSERD02765.3;ae=true;de=true;minCov=15483;pc=1
2	GeMoMa	CDS	19670291	19670563	.	-	0	ID=cds-75898;Parent=PASSSERD02765.3;ae=true;de=true;minCov=21848;pc=1
2	GeMoMa	CDS	19670985	19671080	.	-	0	ID=cds-75897;Parent=PASSSERD02765.3;ae=true;de=true;minCov=30641;pc=1
2	GeMoMa	CDS	19671178	19671315	.	-	0	ID=cds-75896;Parent=PASSSERD02765.3;ae=true;de=true;minCov=26664;pc=1
2	GeMoMa	CDS	19672785	19672879	.	-	2	ID=cds-75895;Parent=PASSSERD02765.3;ae=true;de=true;minCov=21700;pc=1
2	GeMoMa	CDS	19674117	19674256	.	-	1	ID=cds-75894;Parent=PASSSERD02765.3;ae=true;de=true;minCov=18784;pc=1
2	GeMoMa	CDS	19676075	19676190	.	-	0	ID=cds-75893;Parent=PASSSERD02765.3;ae=true;de=true;minCov=17729;pc=1
2	GeMoMa	CDS	19676283	19676476	.	-	2	ID=cds-75892;Parent=PASSSERD02765.3;ae=true;de=true;minCov=12024;pc=1
2	GeMoMa	CDS	19681024	19681216	.	-	0	ID=cds-75891;Parent=PASSSERD02765.3;de=true;minCov=3379;pc=1
2	AnnotationFinalizer_	five_prime_UTR	19681217	19681280	.	-	.	ID=five_prime_utr-9687;Parent=PASSSERD02765.3
2	AnnotationFinalizer_	five_prime_UTR	19682119	19682137	.	-	.	ID=five_prime_utr-9686;Parent=PASSSERD02765.3
2	AnnotationFinalizer_	three_prime_UTR	19665201	19666330	.	-	.	ID=three_prime_utr-8149;Parent=PASSSERD02765.3
2	AnnotationFinalizer_	three_prime_UTR	19667455	19667457	.	-	.	ID=three_prime_utr-8148;Parent=PASSSERD02765.3
2	GeMoMa	mRNA	19665201	19682137	2916	-	.	ID=PASSSERD02765.4;Parent=PASSSERD02765;aa=567;avgCov=23116.8595;bestScore=2916;ce=13;evidence=1;iAA=1;lpm=567;maxGap=0;maxScore=2916;minCov=12830;minSplitReads=14596;nps=0;oldID=onychos_rna-XM_041412564.1_R0;pAA=1;prediction=0;raa=567;rce=13;ref-gene=onychos_gene-PABPC1;start=M;stop=*;sumWeight=1.0;tae=1;tde=1;tie=1;tpc=1
2	GeMoMa	exon	19665201	19666330	.	-	.	ID=nbis-exon-83128;Parent=PASSSERD02765.4;de=true;minCov=13052;pc=1
2	GeMoMa	exon	19667455	19667550	.	-	.	ID=nbis-exon-83129;Parent=PASSSERD02765.4;de=true;minCov=13052;pc=1
2	GeMoMa	exon	19667845	19667975	.	-	.	ID=nbis-exon-83130;Parent=PASSSERD02765.4;de=true;minCov=13052;pc=1
2	GeMoMa	exon	19668142	19668226	.	-	.	ID=nbis-exon-83131;Parent=PASSSERD02765.4;de=true;minCov=13052;pc=1
2	GeMoMa	exon	19668647	19668801	.	-	.	ID=nbis-exon-83132;Parent=PASSSERD02765.4;de=true;minCov=13052;pc=1
2	GeMoMa	exon	19669745	19669855	.	-	.	ID=nbis-exon-83133;Parent=PASSSERD02765.4;de=true;minCov=13052;pc=1
2	GeMoMa	exon	19670010	19670103	.	-	.	ID=nbis-exon-83134;Parent=PASSSERD02765.4;de=true;minCov=13052;pc=1
2	GeMoMa	exon	19670291	19670563	.	-	.	ID=nbis-exon-83135;Parent=PASSSERD02765.4;de=true;minCov=13052;pc=1
2	GeMoMa	exon	19670985	19671080	.	-	.	ID=nbis-exon-83136;Parent=PASSSERD02765.4;de=true;minCov=13052;pc=1
2	GeMoMa	exon	19671178	19671315	.	-	.	ID=nbis-exon-83137;Parent=PASSSERD02765.4;de=true;minCov=13052;pc=1
2	GeMoMa	exon	19672785	19672879	.	-	.	ID=nbis-exon-83138;Parent=PASSSERD02765.4;de=true;minCov=13052;pc=1
2	GeMoMa	exon	19674117	19674256	.	-	.	ID=nbis-exon-83139;Parent=PASSSERD02765.4;de=true;minCov=13052;pc=1
2	GeMoMa	exon	19676075	19676190	.	-	.	ID=nbis-exon-83140;Parent=PASSSERD02765.4;de=true;minCov=13052;pc=1
2	GeMoMa	exon	19676283	19676476	.	-	.	ID=nbis-exon-83141;Parent=PASSSERD02765.4;de=true;minCov=13052;pc=1
2	GeMoMa	exon	19681024	19681280	.	-	.	ID=nbis-exon-83142;Parent=PASSSERD02765.4;de=true;minCov=13052;pc=1
2	GeMoMa	exon	19682119	19682137	.	-	.	ID=nbis-exon-83143;Parent=PASSSERD02765.4;de=true;minCov=13052;pc=1
2	GeMoMa	CDS	19667458	19667550	.	-	0	ID=cds-75916;Parent=PASSSERD02765.4;ae=true;minCov=28243;pc=1
2	GeMoMa	CDS	19667845	19667975	.	-	2	ID=cds-75915;Parent=PASSSERD02765.4;ae=true;de=true;minCov=19893;pc=1
2	GeMoMa	CDS	19668142	19668226	.	-	0	ID=cds-75914;Parent=PASSSERD02765.4;ae=true;de=true;minCov=16737;pc=1
2	GeMoMa	CDS	19668647	19668801	.	-	2	ID=cds-75913;Parent=PASSSERD02765.4;ae=true;de=true;minCov=12830;pc=1
2	GeMoMa	CDS	19669745	19669855	.	-	2	ID=cds-75912;Parent=PASSSERD02765.4;ae=true;de=true;minCov=14203;pc=1
2	GeMoMa	CDS	19670010	19670103	.	-	0	ID=cds-75911;Parent=PASSSERD02765.4;ae=true;de=true;minCov=15483;pc=1
2	GeMoMa	CDS	19670291	19670563	.	-	0	ID=cds-75910;Parent=PASSSERD02765.4;ae=true;de=true;minCov=21848;pc=1
2	GeMoMa	CDS	19670985	19671080	.	-	0	ID=cds-75909;Parent=PASSSERD02765.4;ae=true;de=true;minCov=30641;pc=1
2	GeMoMa	CDS	19671178	19671315	.	-	0	ID=cds-75908;Parent=PASSSERD02765.4;ae=true;de=true;minCov=26664;pc=1
2	GeMoMa	CDS	19672785	19672879	.	-	2	ID=cds-75907;Parent=PASSSERD02765.4;ae=true;de=true;minCov=21700;pc=1
2	GeMoMa	CDS	19674117	19674256	.	-	1	ID=cds-75906;Parent=PASSSERD02765.4;ae=true;de=true;minCov=18784;pc=1
2	GeMoMa	CDS	19676075	19676190	.	-	0	ID=cds-75905;Parent=PASSSERD02765.4;ae=true;de=true;minCov=17729;pc=1
2	GeMoMa	CDS	19676283	19676456	.	-	0	ID=cds-75904;Parent=PASSSERD02765.4;de=true;minCov=13052;pc=1
2	AnnotationFinalizer_	five_prime_UTR	19676457	19676476	.	-	.	ID=five_prime_utr-9690;Parent=PASSSERD02765.4
2	AnnotationFinalizer_	five_prime_UTR	19681024	19681280	.	-	.	ID=five_prime_utr-9689;Parent=PASSSERD02765.4
2	AnnotationFinalizer_	five_prime_UTR	19682119	19682137	.	-	.	ID=five_prime_utr-9688;Parent=PASSSERD02765.4
2	AnnotationFinalizer_	three_prime_UTR	19665201	19666330	.	-	.	ID=three_prime_utr-8151;Parent=PASSSERD02765.4
2	AnnotationFinalizer_	three_prime_UTR	19667455	19667457	.	-	.	ID=three_prime_utr-8150;Parent=PASSSERD02765.4
2	GAF	gene	19706261	19753844	.	-	.	ID=PASSSERD02766;combinedEvidence=4;complete=5;maxEvidence=4;maxTie=1.0;transcripts=5
2	GeMoMa	mRNA	19706261	19739890	1234	-	.	ID=PASSSERD02766.1;Parent=PASSSERD02766;aa=246;alternative="montanus_gene-YWHAB,montanus_gene-YWHAQ,onychos_gene-YWHAB,onychos_gene-YWHAQ,onychos_gene-YWHAZ,passerold_gene:ENSPDOG00000000118,pyrgi_gene-YWHAB,pyrgi_gene-YWHAQ,pyrgi_gene-YWHAZ";avgCov=6616.2805;bestScore=1234;ce=5;evidence=4;iAA=1;lpm=246;maxGap=0;maxScore=1234;minCov=875;minSplitReads=6172;nps=0;oldID=montanus_rna-XM_039705989.1_R0;pAA=1;prediction=0;raa=246;rce=5;ref-gene=montanus_gene-YWHAZ;start=M;stop=*;sumWeight=3.6;tae=1;tde=1;tie=1;tpc=1
2	GeMoMa	exon	19706261	19707272	.	-	.	ID=nbis-exon-83144;Parent=PASSSERD02766.1;de=true;minCov=875;pc=1
2	GeMoMa	exon	19707294	19707521	.	-	.	ID=nbis-exon-83145;Parent=PASSSERD02766.1;de=true;minCov=875;pc=1
2	GeMoMa	exon	19712605	19716148	.	-	.	ID=nbis-exon-83146;Parent=PASSSERD02766.1;de=true;minCov=875;pc=1
2	GeMoMa	exon	19719587	19719682	.	-	.	ID=nbis-exon-83147;Parent=PASSSERD02766.1;de=true;minCov=875;pc=1
2	GeMoMa	exon	19719772	19719935	.	-	.	ID=nbis-exon-83148;Parent=PASSSERD02766.1;de=true;minCov=875;pc=1
2	GeMoMa	exon	19723293	19723416	.	-	.	ID=nbis-exon-83149;Parent=PASSSERD02766.1;de=true;minCov=875;pc=1
2	GeMoMa	exon	19738288	19739890	.	-	.	ID=nbis-exon-83150;Parent=PASSSERD02766.1;de=true;minCov=875;pc=1
2	GeMoMa	CDS	19716089	19716148	.	-	0	ID=cds-75921;Parent=PASSSERD02766.1;ae=true;minCov=7043;pc=1
2	GeMoMa	CDS	19719587	19719682	.	-	0	ID=cds-75920;Parent=PASSSERD02766.1;ae=true;de=true;minCov=8555;pc=1
2	GeMoMa	CDS	19719772	19719935	.	-	2	ID=cds-75919;Parent=PASSSERD02766.1;ae=true;de=true;minCov=6705;pc=1
2	GeMoMa	CDS	19723293	19723416	.	-	0	ID=cds-75918;Parent=PASSSERD02766.1;ae=true;de=true;minCov=6048;pc=1
2	GeMoMa	CDS	19738288	19738581	.	-	0	ID=cds-75917;Parent=PASSSERD02766.1;de=true;minCov=875;pc=1
2	AnnotationFinalizer_	five_prime_UTR	19738582	19739890	.	-	.	ID=five_prime_utr-9691;Parent=PASSSERD02766.1
2	AnnotationFinalizer_	three_prime_UTR	19706261	19707272	.	-	.	ID=three_prime_utr-8154;Parent=PASSSERD02766.1
2	AnnotationFinalizer_	three_prime_UTR	19707294	19707521	.	-	.	ID=three_prime_utr-8153;Parent=PASSSERD02766.1
2	AnnotationFinalizer_	three_prime_UTR	19712605	19716088	.	-	.	ID=three_prime_utr-8152;Parent=PASSSERD02766.1
2	GeMoMa	mRNA	19706261	19739890	727	-	.	ID=PASSSERD02766.2;Parent=PASSSERD02766;aa=235;alternative="montanus_gene-YWHAG,montanus_gene-YWHAH,onychos_gene-SFN,onychos_gene-YWHAG,onychos_gene-YWHAH,passerold_gene:ENSPDOG00000001750,passerold_gene:ENSPDOG00000006482,passerold_gene:ENSPDOG00000007436,pyrgi_gene-SFN,pyrgi_gene-YWHAG,pyrgi_gene-YWHAH";avgCov=6245.0028;bestScore=1261;ce=4;evidence=4;iAA=0.668;lpm=21;maxGap=12;maxScore=1261;minCov=7;minSplitReads=6172;nps=0;oldID=montanus_rna-XM_039733661.1_R3;pAA=0.749;prediction=3;raa=247;rce=1;ref-gene=montanus_gene-SFN;start=M;stop=*;sumWeight=3.6;tae=1;tde=1;tie=1;tpc=1
2	GeMoMa	exon	19706261	19707272	.	-	.	ID=nbis-exon-83151;Parent=PASSSERD02766.2;de=true;minCov=875;pc=1
2	GeMoMa	exon	19707294	19707521	.	-	.	ID=nbis-exon-83152;Parent=PASSSERD02766.2;de=true;minCov=875;pc=1
2	GeMoMa	exon	19712605	19719682	.	-	.	ID=nbis-exon-83153;Parent=PASSSERD02766.2;de=true;minCov=875;pc=1
2	GeMoMa	exon	19719772	19719935	.	-	.	ID=nbis-exon-83154;Parent=PASSSERD02766.2;de=true;minCov=875;pc=1
2	GeMoMa	exon	19723293	19723416	.	-	.	ID=nbis-exon-83155;Parent=PASSSERD02766.2;de=true;minCov=875;pc=1
2	GeMoMa	exon	19738288	19739890	.	-	.	ID=nbis-exon-83156;Parent=PASSSERD02766.2;de=true;minCov=875;pc=1
2	GeMoMa	CDS	19719560	19719682	.	-	0	ID=cds-75925;Parent=PASSSERD02766.2;ae=true;minCov=7;pc=1
2	GeMoMa	CDS	19719772	19719935	.	-	2	ID=cds-75924;Parent=PASSSERD02766.2;ae=true;de=true;minCov=6705;pc=1
2	GeMoMa	CDS	19723293	19723416	.	-	0	ID=cds-75923;Parent=PASSSERD02766.2;ae=true;de=true;minCov=6048;pc=1
2	GeMoMa	CDS	19738288	19738581	.	-	0	ID=cds-75922;Parent=PASSSERD02766.2;de=true;minCov=875;pc=1
2	AnnotationFinalizer_	five_prime_UTR	19738582	19739890	.	-	.	ID=five_prime_utr-9692;Parent=PASSSERD02766.2
2	AnnotationFinalizer_	three_prime_UTR	19706261	19707272	.	-	.	ID=three_prime_utr-8157;Parent=PASSSERD02766.2
2	AnnotationFinalizer_	three_prime_UTR	19707294	19707521	.	-	.	ID=three_prime_utr-8156;Parent=PASSSERD02766.2
2	AnnotationFinalizer_	three_prime_UTR	19712605	19719559	.	-	.	ID=three_prime_utr-8155;Parent=PASSSERD02766.2
2	GeMoMa	mRNA	19706261	19739890	525	-	.	ID=PASSSERD02766.3;Parent=PASSSERD02766;aa=228;alternative="onychos_gene-YWHAE,pyrgi_gene-YWHAE";avgCov=6436.4781;bestScore=1079;ce=5;evidence=3;iAA=0.668;lpm=28;maxGap=10;maxScore=1222;minCov=7;minSplitReads=0;nps=0;oldID=montanus_rna-XM_039720760.1_R4;pAA=0.7842;prediction=4;raa=241;rce=6;ref-gene=montanus_gene-YWHAE;start=M;stop=*;sumWeight=2.8;tae=0.75;tde=1;tie=0.75;tpc=1
2	GeMoMa	exon	19706261	19707272	.	-	.	ID=nbis-exon-83157;Parent=PASSSERD02766.3;de=true;minCov=875;pc=1
2	GeMoMa	exon	19707294	19707521	.	-	.	ID=nbis-exon-83158;Parent=PASSSERD02766.3;de=true;minCov=875;pc=1
2	GeMoMa	exon	19712605	19718205	.	-	.	ID=nbis-exon-83159;Parent=PASSSERD02766.3;de=true;minCov=875;pc=1
2	GeMoMa	exon	19719587	19719682	.	-	.	ID=nbis-exon-83160;Parent=PASSSERD02766.3;de=true;minCov=875;pc=1
2	GeMoMa	exon	19719772	19719935	.	-	.	ID=nbis-exon-83161;Parent=PASSSERD02766.3;de=true;minCov=875;pc=1
2	GeMoMa	exon	19723293	19723416	.	-	.	ID=nbis-exon-83162;Parent=PASSSERD02766.3;de=true;minCov=875;pc=1
2	GeMoMa	exon	19738288	19739890	.	-	.	ID=nbis-exon-83163;Parent=PASSSERD02766.3;de=true;minCov=875;pc=1
2	GeMoMa	CDS	19718200	19718205	.	-	0	ID=cds-75930;Parent=PASSSERD02766.3;ae=false;minCov=7;pc=1
2	GeMoMa	CDS	19719587	19719682	.	-	0	ID=cds-75929;Parent=PASSSERD02766.3;ae=true;de=true;minCov=8555;pc=1
2	GeMoMa	CDS	19719772	19719935	.	-	2	ID=cds-75928;Parent=PASSSERD02766.3;ae=true;de=true;minCov=6705;pc=1
2	GeMoMa	CDS	19723293	19723416	.	-	0	ID=cds-75927;Parent=PASSSERD02766.3;ae=true;de=true;minCov=6048;pc=1
2	GeMoMa	CDS	19738288	19738581	.	-	0	ID=cds-75926;Parent=PASSSERD02766.3;de=true;minCov=875;pc=1
2	AnnotationFinalizer_	five_prime_UTR	19738582	19739890	.	-	.	ID=five_prime_utr-9693;Parent=PASSSERD02766.3
2	AnnotationFinalizer_	three_prime_UTR	19706261	19707272	.	-	.	ID=three_prime_utr-8160;Parent=PASSSERD02766.3
2	AnnotationFinalizer_	three_prime_UTR	19707294	19707521	.	-	.	ID=three_prime_utr-8159;Parent=PASSSERD02766.3
2	AnnotationFinalizer_	three_prime_UTR	19712605	19718199	.	-	.	ID=three_prime_utr-8158;Parent=PASSSERD02766.3
2	GeMoMa	mRNA	19706261	19739890	510	-	.	ID=PASSSERD02766.4;Parent=PASSSERD02766;aa=236;alternative="onychos_gene-YWHAE,pyrgi_gene-YWHAE";avgCov=6221.4605;bestScore=1156;ce=5;evidence=3;iAA=0.6406;lpm=28;maxGap=15;maxScore=1299;minCov=72;minSplitReads=0;nps=0;oldID=montanus_rna-XM_039720759.1_R4;pAA=0.7539;prediction=4;raa=256;rce=6;ref-gene=montanus_gene-YWHAE;start=M;stop=*;sumWeight=2.8;tae=0.75;tde=1;tie=0.75;tpc=1
2	GeMoMa	exon	19706261	19707272	.	-	.	ID=nbis-exon-83164;Parent=PASSSERD02766.4;de=true;minCov=875;pc=1
2	GeMoMa	exon	19707294	19708682	.	-	.	ID=nbis-exon-83165;Parent=PASSSERD02766.4;de=true;minCov=875;pc=1
2	GeMoMa	exon	19719587	19719682	.	-	.	ID=nbis-exon-83166;Parent=PASSSERD02766.4;de=true;minCov=875;pc=1
2	GeMoMa	exon	19719772	19719935	.	-	.	ID=nbis-exon-83167;Parent=PASSSERD02766.4;de=true;minCov=875;pc=1
2	GeMoMa	exon	19723293	19723416	.	-	.	ID=nbis-exon-83168;Parent=PASSSERD02766.4;de=true;minCov=875;pc=1
2	GeMoMa	exon	19738288	19739890	.	-	.	ID=nbis-exon-83169;Parent=PASSSERD02766.4;de=true;minCov=875;pc=1
2	GeMoMa	CDS	19708653	19708682	.	-	0	ID=cds-75935;Parent=PASSSERD02766.4;ae=false;minCov=72;pc=1
2	GeMoMa	CDS	19719587	19719682	.	-	0	ID=cds-75934;Parent=PASSSERD02766.4;ae=true;de=true;minCov=8555;pc=1
2	GeMoMa	CDS	19719772	19719935	.	-	2	ID=cds-75933;Parent=PASSSERD02766.4;ae=true;de=true;minCov=6705;pc=1
2	GeMoMa	CDS	19723293	19723416	.	-	0	ID=cds-75932;Parent=PASSSERD02766.4;ae=true;de=true;minCov=6048;pc=1
2	GeMoMa	CDS	19738288	19738581	.	-	0	ID=cds-75931;Parent=PASSSERD02766.4;de=true;minCov=875;pc=1
2	AnnotationFinalizer_	five_prime_UTR	19738582	19739890	.	-	.	ID=five_prime_utr-9694;Parent=PASSSERD02766.4
2	AnnotationFinalizer_	three_prime_UTR	19706261	19707272	.	-	.	ID=three_prime_utr-8162;Parent=PASSSERD02766.4
2	AnnotationFinalizer_	three_prime_UTR	19707294	19708652	.	-	.	ID=three_prime_utr-8161;Parent=PASSSERD02766.4
2	GeMoMa	mRNA	19706261	19753844	1060	-	.	ID=PASSSERD02766.5;Parent=PASSSERD02766;aa=256;alternative="passerold_gene:ENSPDOG00000010085";avgCov=6367.7969;bestScore=1320;ce=6;evidence=2;iAA=0.8321;lpm=45;maxGap=6;maxScore=1320;minCov=0;minSplitReads=0;nps=0;oldID=montanus_rna-XM_039728087.1_R1;pAA=0.874;prediction=1;raa=261;rce=6;ref-gene=montanus_gene-YWHAB;start=M;stop=*;sumWeight=1.6;tae=0.8;tde=0.8;tie=0.8;tpc=0.974
2	GeMoMa	exon	19706261	19707272	.	-	.	ID=nbis-exon-83170;Parent=PASSSERD02766.5;de=false;minCov=0;pc=0
2	GeMoMa	exon	19707294	19707521	.	-	.	ID=nbis-exon-83171;Parent=PASSSERD02766.5;de=false;minCov=0;pc=0
2	GeMoMa	exon	19712605	19716148	.	-	.	ID=nbis-exon-83172;Parent=PASSSERD02766.5;de=false;minCov=0;pc=0
2	GeMoMa	exon	19719587	19719682	.	-	.	ID=nbis-exon-83173;Parent=PASSSERD02766.5;de=false;minCov=0;pc=0
2	GeMoMa	exon	19719772	19719935	.	-	.	ID=nbis-exon-83174;Parent=PASSSERD02766.5;de=false;minCov=0;pc=0
2	GeMoMa	exon	19723293	19723416	.	-	.	ID=nbis-exon-83175;Parent=PASSSERD02766.5;de=false;minCov=0;pc=0
2	GeMoMa	exon	19738288	19738591	.	-	.	ID=nbis-exon-83176;Parent=PASSSERD02766.5;de=false;minCov=0;pc=0
2	GeMoMa	exon	19753825	19753844	.	-	.	ID=nbis-exon-83177;Parent=PASSSERD02766.5;de=false;minCov=0;pc=0
2	GeMoMa	CDS	19716089	19716148	.	-	0	ID=cds-75941;Parent=PASSSERD02766.5;ae=true;minCov=7043;pc=1
2	GeMoMa	CDS	19719587	19719682	.	-	0	ID=cds-75940;Parent=PASSSERD02766.5;ae=true;de=true;minCov=8555;pc=1
2	GeMoMa	CDS	19719772	19719935	.	-	2	ID=cds-75939;Parent=PASSSERD02766.5;ae=true;de=true;minCov=6705;pc=1
2	GeMoMa	CDS	19723293	19723416	.	-	0	ID=cds-75938;Parent=PASSSERD02766.5;ae=true;de=true;minCov=6048;pc=1
2	GeMoMa	CDS	19738288	19738591	.	-	1	ID=cds-75937;Parent=PASSSERD02766.5;ae=false;de=true;minCov=718;pc=1
2	GeMoMa	CDS	19753825	19753844	.	-	0	ID=cds-75936;Parent=PASSSERD02766.5;de=false;minCov=0;pc=0
2	AnnotationFinalizer_	three_prime_UTR	19706261	19707272	.	-	.	ID=three_prime_utr-8165;Parent=PASSSERD02766.5
2	AnnotationFinalizer_	three_prime_UTR	19707294	19707521	.	-	.	ID=three_prime_utr-8164;Parent=PASSSERD02766.5
2	AnnotationFinalizer_	three_prime_UTR	19712605	19716088	.	-	.	ID=three_prime_utr-8163;Parent=PASSSERD02766.5
2	GAF	gene	19806373	19817494	.	-	.	ID=PASSSERD02767;combinedEvidence=4;complete=1;maxEvidence=4;maxTie=1.0;transcripts=1
2	GeMoMa	mRNA	19806373	19817494	401	-	.	ID=PASSSERD02767.1;Parent=PASSSERD02767;aa=77;alternative="onychos_gene-ZNF706,passerold_gene:ENSPDOG00000000124,pyrgi_gene-ZNF706";avgCov=12694.8182;bestScore=401;ce=2;evidence=4;iAA=1;lpm=77;maxGap=0;maxScore=401;minCov=1395;minSplitReads=15981;nps=0;oldID=montanus_rna-XM_039706087.1_R0;pAA=1;prediction=0;raa=77;rce=2;ref-gene=montanus_gene-ZNF706;start=M;stop=*;sumWeight=3.6;tae=1;tde=1;tie=1;tpc=1
2	GeMoMa	exon	19806373	19809464	.	-	.	ID=nbis-exon-83178;Parent=PASSSERD02767.1;de=true;minCov=1395;pc=1
2	GeMoMa	exon	19809493	19812812	.	-	.	ID=nbis-exon-83179;Parent=PASSSERD02767.1;de=true;minCov=1395;pc=1
2	GeMoMa	exon	19813435	19813542	.	-	.	ID=nbis-exon-83180;Parent=PASSSERD02767.1;de=true;minCov=1395;pc=1
2	GeMoMa	exon	19814728	19814864	.	-	.	ID=nbis-exon-83181;Parent=PASSSERD02767.1;de=true;minCov=1395;pc=1
2	GeMoMa	exon	19817345	19817494	.	-	.	ID=nbis-exon-83182;Parent=PASSSERD02767.1;de=true;minCov=1395;pc=1
2	GeMoMa	CDS	19813447	19813542	.	-	0	ID=cds-75943;Parent=PASSSERD02767.1;ae=true;minCov=14111;pc=1
2	GeMoMa	CDS	19814728	19814862	.	-	0	ID=cds-75942;Parent=PASSSERD02767.1;de=true;minCov=1395;pc=1
2	AnnotationFinalizer_	five_prime_UTR	19814863	19814864	.	-	.	ID=five_prime_utr-9696;Parent=PASSSERD02767.1
2	AnnotationFinalizer_	five_prime_UTR	19817345	19817494	.	-	.	ID=five_prime_utr-9695;Parent=PASSSERD02767.1
2	AnnotationFinalizer_	three_prime_UTR	19806373	19809464	.	-	.	ID=three_prime_utr-8168;Parent=PASSSERD02767.1
2	AnnotationFinalizer_	three_prime_UTR	19809493	19812812	.	-	.	ID=three_prime_utr-8167;Parent=PASSSERD02767.1
2	AnnotationFinalizer_	three_prime_UTR	19813435	19813446	.	-	.	ID=three_prime_utr-8166;Parent=PASSSERD02767.1
2	GAF	gene	19908573	19972090	.	+	.	ID=PASSSERD02768;combinedEvidence=4;complete=8;maxEvidence=3;maxTie=1.0;transcripts=8
2	GeMoMa	mRNA	19908573	19972090	1155	+	.	ID=PASSSERD02768.2;Parent=PASSSERD02768;aa=597;alternative="onychos_gene-GRHL3";avgCov=192.153;bestScore=3031;ce=15;evidence=2;iAA=0.4357;lpm=19;maxGap=34;maxScore=3116;minCov=0;minSplitReads=0;nps=0;oldID=pyrgi_rna-XM_041460866.1_R1;pAA=0.6254;prediction=1;raa=589;rce=15;ref-gene=pyrgi_gene-GRHL3;start=M;stop=*;sumWeight=2.0;tae=0.8571;tde=0.8571;tie=0.7143;tpc=0.9135
2	GeMoMa	exon	19908573	19908843	.	+	.	ID=nbis-exon-83199;Parent=PASSSERD02768.2;de=true;minCov=178;pc=1
2	GeMoMa	exon	19921158	19921347	.	+	.	ID=nbis-exon-83200;Parent=PASSSERD02768.2;de=true;minCov=178;pc=1
2	GeMoMa	exon	19924338	19924405	.	+	.	ID=nbis-exon-83201;Parent=PASSSERD02768.2;de=true;minCov=178;pc=1
2	GeMoMa	exon	19925970	19926354	.	+	.	ID=nbis-exon-83202;Parent=PASSSERD02768.2;de=true;minCov=178;pc=1
2	GeMoMa	exon	19928075	19928148	.	+	.	ID=nbis-exon-83203;Parent=PASSSERD02768.2;de=true;minCov=178;pc=1
2	GeMoMa	exon	19931262	19931415	.	+	.	ID=nbis-exon-83204;Parent=PASSSERD02768.2;de=true;minCov=178;pc=1
2	GeMoMa	exon	19933417	19933528	.	+	.	ID=nbis-exon-83205;Parent=PASSSERD02768.2;de=true;minCov=178;pc=1
2	GeMoMa	exon	19938567	19938661	.	+	.	ID=nbis-exon-83206;Parent=PASSSERD02768.2;de=true;minCov=178;pc=1
2	GeMoMa	exon	19947322	19947480	.	+	.	ID=nbis-exon-83207;Parent=PASSSERD02768.2;de=true;minCov=178;pc=1
2	GeMoMa	exon	19953038	19953125	.	+	.	ID=nbis-exon-83208;Parent=PASSSERD02768.2;de=true;minCov=178;pc=1
2	GeMoMa	exon	19953212	19953351	.	+	.	ID=nbis-exon-83209;Parent=PASSSERD02768.2;de=true;minCov=178;pc=1
2	GeMoMa	exon	19954549	19954640	.	+	.	ID=nbis-exon-83210;Parent=PASSSERD02768.2;de=true;minCov=178;pc=1
2	GeMoMa	exon	19956465	19956556	.	+	.	ID=nbis-exon-83211;Parent=PASSSERD02768.2;de=true;minCov=178;pc=1
2	GeMoMa	exon	19961588	19961673	.	+	.	ID=nbis-exon-83212;Parent=PASSSERD02768.2;de=true;minCov=178;pc=1
2	GeMoMa	exon	19966912	19966976	.	+	.	ID=nbis-exon-83213;Parent=PASSSERD02768.2;de=true;minCov=178;pc=1
2	GeMoMa	exon	19968147	19972090	.	+	.	ID=nbis-exon-83214;Parent=PASSSERD02768.2;de=true;minCov=178;pc=1
2	GeMoMa	CDS	19921282	19921347	.	+	0	ID=cds-75960;Parent=PASSSERD02768.2;de=true;minCov=178;pc=1
2	GeMoMa	CDS	19924338	19924405	.	+	0	ID=cds-75961;Parent=PASSSERD02768.2;ae=true;de=true;minCov=175;pc=1
2	GeMoMa	CDS	19925970	19926354	.	+	1	ID=cds-75962;Parent=PASSSERD02768.2;ae=true;de=true;minCov=127;pc=1
2	GeMoMa	CDS	19928075	19928148	.	+	0	ID=cds-75963;Parent=PASSSERD02768.2;ae=false;de=false;minCov=0;pc=0.1486
2	GeMoMa	CDS	19931262	19931415	.	+	1	ID=cds-75964;Parent=PASSSERD02768.2;ae=true;de=true;minCov=188;pc=1
2	GeMoMa	CDS	19933417	19933528	.	+	0	ID=cds-75965;Parent=PASSSERD02768.2;ae=true;de=true;minCov=213;pc=1
2	GeMoMa	CDS	19938567	19938661	.	+	2	ID=cds-75966;Parent=PASSSERD02768.2;ae=true;de=true;minCov=196;pc=1
2	GeMoMa	CDS	19947322	19947480	.	+	0	ID=cds-75967;Parent=PASSSERD02768.2;ae=true;de=true;minCov=207;pc=1
2	GeMoMa	CDS	19953038	19953125	.	+	0	ID=cds-75968;Parent=PASSSERD02768.2;ae=true;de=true;minCov=156;pc=1
2	GeMoMa	CDS	19953212	19953351	.	+	2	ID=cds-75969;Parent=PASSSERD02768.2;ae=true;de=true;minCov=92;pc=1
2	GeMoMa	CDS	19954549	19954640	.	+	0	ID=cds-75970;Parent=PASSSERD02768.2;ae=false;de=false;minCov=0;pc=0
2	GeMoMa	CDS	19956465	19956556	.	+	1	ID=cds-75971;Parent=PASSSERD02768.2;ae=true;de=true;minCov=201;pc=1
2	GeMoMa	CDS	19961588	19961673	.	+	2	ID=cds-75972;Parent=PASSSERD02768.2;ae=true;de=true;minCov=209;pc=1
2	GeMoMa	CDS	19966912	19966976	.	+	0	ID=cds-75973;Parent=PASSSERD02768.2;ae=true;de=true;minCov=217;pc=1
2	GeMoMa	CDS	19968147	19968261	.	+	1	ID=cds-75974;Parent=PASSSERD02768.2;ae=true;minCov=250;pc=1
2	AnnotationFinalizer_	five_prime_UTR	19908573	19908843	.	+	.	ID=five_prime_utr-9698;Parent=PASSSERD02768.2
2	AnnotationFinalizer_	five_prime_UTR	19921158	19921281	.	+	.	ID=five_prime_utr-9699;Parent=PASSSERD02768.2
2	AnnotationFinalizer_	three_prime_UTR	19968262	19972090	.	+	.	ID=three_prime_utr-8170;Parent=PASSSERD02768.2
2	GeMoMa	mRNA	19908573	19972090	3201	+	.	ID=PASSSERD02768.3;Parent=PASSSERD02768;aa=620;avgCov=208.607;bestScore=3201;ce=16;evidence=1;iAA=0.9984;lpm=620;maxGap=0;maxScore=3209;minCov=92;minSplitReads=97;nps=0;oldID=montanus_rna-XM_039706307.1_R0;pAA=1;prediction=0;raa=620;rce=16;ref-gene=montanus_gene-GRHL2;start=M;stop=*;sumWeight=0.8;tae=1;tde=1;tie=1;tpc=1
2	GeMoMa	exon	19908573	19908843	.	+	.	ID=nbis-exon-83215;Parent=PASSSERD02768.3;de=true;minCov=109;pc=1
2	GeMoMa	exon	19921158	19921347	.	+	.	ID=nbis-exon-83216;Parent=PASSSERD02768.3;de=true;minCov=109;pc=1
2	GeMoMa	exon	19924338	19924405	.	+	.	ID=nbis-exon-83217;Parent=PASSSERD02768.3;de=true;minCov=109;pc=1
2	GeMoMa	exon	19925970	19926354	.	+	.	ID=nbis-exon-83218;Parent=PASSSERD02768.3;de=true;minCov=109;pc=1
2	GeMoMa	exon	19928845	19928897	.	+	.	ID=nbis-exon-83219;Parent=PASSSERD02768.3;de=true;minCov=109;pc=1
2	GeMoMa	exon	19931259	19931415	.	+	.	ID=nbis-exon-83220;Parent=PASSSERD02768.3;de=true;minCov=109;pc=1
2	GeMoMa	exon	19933417	19933528	.	+	.	ID=nbis-exon-83221;Parent=PASSSERD02768.3;de=true;minCov=109;pc=1
2	GeMoMa	exon	19938567	19938661	.	+	.	ID=nbis-exon-83222;Parent=PASSSERD02768.3;de=true;minCov=109;pc=1
2	GeMoMa	exon	19947322	19947480	.	+	.	ID=nbis-exon-83223;Parent=PASSSERD02768.3;de=true;minCov=109;pc=1
2	GeMoMa	exon	19953038	19953125	.	+	.	ID=nbis-exon-83224;Parent=PASSSERD02768.3;de=true;minCov=109;pc=1
2	GeMoMa	exon	19953212	19953351	.	+	.	ID=nbis-exon-83225;Parent=PASSSERD02768.3;de=true;minCov=109;pc=1
2	GeMoMa	exon	19955347	19955378	.	+	.	ID=nbis-exon-83226;Parent=PASSSERD02768.3;de=true;minCov=109;pc=1
2	GeMoMa	exon	19956462	19956556	.	+	.	ID=nbis-exon-83227;Parent=PASSSERD02768.3;de=true;minCov=109;pc=1
2	GeMoMa	exon	19961588	19961673	.	+	.	ID=nbis-exon-83228;Parent=PASSSERD02768.3;de=true;minCov=109;pc=1
2	GeMoMa	exon	19966912	19966976	.	+	.	ID=nbis-exon-83229;Parent=PASSSERD02768.3;de=true;minCov=109;pc=1
2	GeMoMa	exon	19968147	19972090	.	+	.	ID=nbis-exon-83230;Parent=PASSSERD02768.3;de=true;minCov=109;pc=1
2	GeMoMa	CDS	19908824	19908843	.	+	0	ID=cds-75975;Parent=PASSSERD02768.3;de=true;minCov=109;pc=1
2	GeMoMa	CDS	19921158	19921347	.	+	1	ID=cds-75976;Parent=PASSSERD02768.3;ae=true;de=true;minCov=144;pc=1
2	GeMoMa	CDS	19924338	19924405	.	+	0	ID=cds-75977;Parent=PASSSERD02768.3;ae=true;de=true;minCov=175;pc=1
2	GeMoMa	CDS	19925970	19926354	.	+	1	ID=cds-75978;Parent=PASSSERD02768.3;ae=true;de=true;minCov=127;pc=1
2	GeMoMa	CDS	19928845	19928897	.	+	0	ID=cds-75979;Parent=PASSSERD02768.3;ae=true;de=true;minCov=208;pc=1
2	GeMoMa	CDS	19931259	19931415	.	+	1	ID=cds-75980;Parent=PASSSERD02768.3;ae=true;de=true;minCov=163;pc=1
2	GeMoMa	CDS	19933417	19933528	.	+	0	ID=cds-75981;Parent=PASSSERD02768.3;ae=true;de=true;minCov=213;pc=1
2	GeMoMa	CDS	19938567	19938661	.	+	2	ID=cds-75982;Parent=PASSSERD02768.3;ae=true;de=true;minCov=196;pc=1
2	GeMoMa	CDS	19947322	19947480	.	+	0	ID=cds-75983;Parent=PASSSERD02768.3;ae=true;de=true;minCov=207;pc=1
2	GeMoMa	CDS	19953038	19953125	.	+	0	ID=cds-75984;Parent=PASSSERD02768.3;ae=true;de=true;minCov=156;pc=1
2	GeMoMa	CDS	19953212	19953351	.	+	2	ID=cds-75985;Parent=PASSSERD02768.3;ae=true;de=true;minCov=92;pc=1
2	GeMoMa	CDS	19955347	19955378	.	+	0	ID=cds-75986;Parent=PASSSERD02768.3;ae=true;de=true;minCov=212;pc=1
2	GeMoMa	CDS	19956462	19956556	.	+	1	ID=cds-75987;Parent=PASSSERD02768.3;ae=true;de=true;minCov=201;pc=1
2	GeMoMa	CDS	19961588	19961673	.	+	2	ID=cds-75988;Parent=PASSSERD02768.3;ae=true;de=true;minCov=209;pc=1
2	GeMoMa	CDS	19966912	19966976	.	+	0	ID=cds-75989;Parent=PASSSERD02768.3;ae=true;de=true;minCov=217;pc=1
2	GeMoMa	CDS	19968147	19968261	.	+	1	ID=cds-75990;Parent=PASSSERD02768.3;ae=true;minCov=250;pc=1
2	AnnotationFinalizer_	five_prime_UTR	19908573	19908823	.	+	.	ID=five_prime_utr-9700;Parent=PASSSERD02768.3
2	AnnotationFinalizer_	three_prime_UTR	19968262	19972090	.	+	.	ID=three_prime_utr-8171;Parent=PASSSERD02768.3
2	GeMoMa	mRNA	19908573	19972090	3197	+	.	ID=PASSSERD02768.4;Parent=PASSSERD02768;aa=619;avgCov=208.7927;bestScore=3197;ce=16;evidence=1;iAA=0.9984;lpm=619;maxGap=0;maxScore=3205;minCov=109;minSplitReads=68;nps=0;oldID=montanus_rna-XM_039706308.1_R0;pAA=1;prediction=0;raa=619;rce=16;ref-gene=montanus_gene-GRHL2;start=M;stop=*;sumWeight=0.8;tae=1;tde=1;tie=1;tpc=1
2	GeMoMa	exon	19908573	19908843	.	+	.	ID=nbis-exon-83231;Parent=PASSSERD02768.4;de=true;minCov=109;pc=1
2	GeMoMa	exon	19921158	19921347	.	+	.	ID=nbis-exon-83232;Parent=PASSSERD02768.4;de=true;minCov=109;pc=1
2	GeMoMa	exon	19924338	19924405	.	+	.	ID=nbis-exon-83233;Parent=PASSSERD02768.4;de=true;minCov=109;pc=1
2	GeMoMa	exon	19925970	19926354	.	+	.	ID=nbis-exon-83234;Parent=PASSSERD02768.4;de=true;minCov=109;pc=1
2	GeMoMa	exon	19928845	19928897	.	+	.	ID=nbis-exon-83235;Parent=PASSSERD02768.4;de=true;minCov=109;pc=1
2	GeMoMa	exon	19931259	19931415	.	+	.	ID=nbis-exon-83236;Parent=PASSSERD02768.4;de=true;minCov=109;pc=1
2	GeMoMa	exon	19933417	19933528	.	+	.	ID=nbis-exon-83237;Parent=PASSSERD02768.4;de=true;minCov=109;pc=1
2	GeMoMa	exon	19938567	19938661	.	+	.	ID=nbis-exon-83238;Parent=PASSSERD02768.4;de=true;minCov=109;pc=1
2	GeMoMa	exon	19947322	19947480	.	+	.	ID=nbis-exon-83239;Parent=PASSSERD02768.4;de=true;minCov=109;pc=1
2	GeMoMa	exon	19953038	19953125	.	+	.	ID=nbis-exon-83240;Parent=PASSSERD02768.4;de=true;minCov=109;pc=1
2	GeMoMa	exon	19953215	19953351	.	+	.	ID=nbis-exon-83241;Parent=PASSSERD02768.4;de=true;minCov=109;pc=1
2	GeMoMa	exon	19955347	19955378	.	+	.	ID=nbis-exon-83242;Parent=PASSSERD02768.4;de=true;minCov=109;pc=1
2	GeMoMa	exon	19956462	19956556	.	+	.	ID=nbis-exon-83243;Parent=PASSSERD02768.4;de=true;minCov=109;pc=1
2	GeMoMa	exon	19961588	19961673	.	+	.	ID=nbis-exon-83244;Parent=PASSSERD02768.4;de=true;minCov=109;pc=1
2	GeMoMa	exon	19966912	19966976	.	+	.	ID=nbis-exon-83245;Parent=PASSSERD02768.4;de=true;minCov=109;pc=1
2	GeMoMa	exon	19968147	19972090	.	+	.	ID=nbis-exon-83246;Parent=PASSSERD02768.4;de=true;minCov=109;pc=1
2	GeMoMa	CDS	19908824	19908843	.	+	0	ID=cds-75991;Parent=PASSSERD02768.4;de=true;minCov=109;pc=1
2	GeMoMa	CDS	19921158	19921347	.	+	1	ID=cds-75992;Parent=PASSSERD02768.4;ae=true;de=true;minCov=144;pc=1
2	GeMoMa	CDS	19924338	19924405	.	+	0	ID=cds-75993;Parent=PASSSERD02768.4;ae=true;de=true;minCov=175;pc=1
2	GeMoMa	CDS	19925970	19926354	.	+	1	ID=cds-75994;Parent=PASSSERD02768.4;ae=true;de=true;minCov=127;pc=1
2	GeMoMa	CDS	19928845	19928897	.	+	0	ID=cds-75995;Parent=PASSSERD02768.4;ae=true;de=true;minCov=208;pc=1
2	GeMoMa	CDS	19931259	19931415	.	+	1	ID=cds-75996;Parent=PASSSERD02768.4;ae=true;de=true;minCov=163;pc=1
2	GeMoMa	CDS	19933417	19933528	.	+	0	ID=cds-75997;Parent=PASSSERD02768.4;ae=true;de=true;minCov=213;pc=1
2	GeMoMa	CDS	19938567	19938661	.	+	2	ID=cds-75998;Parent=PASSSERD02768.4;ae=true;de=true;minCov=196;pc=1
2	GeMoMa	CDS	19947322	19947480	.	+	0	ID=cds-75999;Parent=PASSSERD02768.4;ae=true;de=true;minCov=207;pc=1
2	GeMoMa	CDS	19953038	19953125	.	+	0	ID=cds-76000;Parent=PASSSERD02768.4;ae=true;de=true;minCov=156;pc=1
2	GeMoMa	CDS	19953215	19953351	.	+	2	ID=cds-76001;Parent=PASSSERD02768.4;ae=true;de=true;minCov=156;pc=1
2	GeMoMa	CDS	19955347	19955378	.	+	0	ID=cds-76002;Parent=PASSSERD02768.4;ae=true;de=true;minCov=212;pc=1
2	GeMoMa	CDS	19956462	19956556	.	+	1	ID=cds-76003;Parent=PASSSERD02768.4;ae=true;de=true;minCov=201;pc=1
2	GeMoMa	CDS	19961588	19961673	.	+	2	ID=cds-76004;Parent=PASSSERD02768.4;ae=true;de=true;minCov=209;pc=1
2	GeMoMa	CDS	19966912	19966976	.	+	0	ID=cds-76005;Parent=PASSSERD02768.4;ae=true;de=true;minCov=217;pc=1
2	GeMoMa	CDS	19968147	19968261	.	+	1	ID=cds-76006;Parent=PASSSERD02768.4;ae=true;minCov=250;pc=1
2	AnnotationFinalizer_	five_prime_UTR	19908573	19908823	.	+	.	ID=five_prime_utr-9701;Parent=PASSSERD02768.4
2	AnnotationFinalizer_	three_prime_UTR	19968262	19972090	.	+	.	ID=three_prime_utr-8172;Parent=PASSSERD02768.4
2	GeMoMa	mRNA	19908573	19972090	3197	+	.	ID=PASSSERD02768.5;Parent=PASSSERD02768;aa=619;avgCov=208.6796;bestScore=3197;ce=16;evidence=1;iAA=0.9984;lpm=619;maxGap=0;maxScore=3205;minCov=92;minSplitReads=48;nps=0;oldID=montanus_rna-XM_039706309.1_R0;pAA=1;prediction=0;raa=619;rce=16;ref-gene=montanus_gene-GRHL2;start=M;stop=*;sumWeight=0.8;tae=1;tde=1;tie=1;tpc=1
2	GeMoMa	exon	19908573	19908843	.	+	.	ID=nbis-exon-83247;Parent=PASSSERD02768.5;de=true;minCov=109;pc=1
2	GeMoMa	exon	19921158	19921347	.	+	.	ID=nbis-exon-83248;Parent=PASSSERD02768.5;de=true;minCov=109;pc=1
2	GeMoMa	exon	19924338	19924405	.	+	.	ID=nbis-exon-83249;Parent=PASSSERD02768.5;de=true;minCov=109;pc=1
2	GeMoMa	exon	19925970	19926354	.	+	.	ID=nbis-exon-83250;Parent=PASSSERD02768.5;de=true;minCov=109;pc=1
2	GeMoMa	exon	19928845	19928897	.	+	.	ID=nbis-exon-83251;Parent=PASSSERD02768.5;de=true;minCov=109;pc=1
2	GeMoMa	exon	19931262	19931415	.	+	.	ID=nbis-exon-83252;Parent=PASSSERD02768.5;de=true;minCov=109;pc=1
2	GeMoMa	exon	19933417	19933528	.	+	.	ID=nbis-exon-83253;Parent=PASSSERD02768.5;de=true;minCov=109;pc=1
2	GeMoMa	exon	19938567	19938661	.	+	.	ID=nbis-exon-83254;Parent=PASSSERD02768.5;de=true;minCov=109;pc=1
2	GeMoMa	exon	19947322	19947480	.	+	.	ID=nbis-exon-83255;Parent=PASSSERD02768.5;de=true;minCov=109;pc=1
2	GeMoMa	exon	19953038	19953125	.	+	.	ID=nbis-exon-83256;Parent=PASSSERD02768.5;de=true;minCov=109;pc=1
2	GeMoMa	exon	19953212	19953351	.	+	.	ID=nbis-exon-83257;Parent=PASSSERD02768.5;de=true;minCov=109;pc=1
2	GeMoMa	exon	19955347	19955378	.	+	.	ID=nbis-exon-83258;Parent=PASSSERD02768.5;de=true;minCov=109;pc=1
2	GeMoMa	exon	19956462	19956556	.	+	.	ID=nbis-exon-83259;Parent=PASSSERD02768.5;de=true;minCov=109;pc=1
2	GeMoMa	exon	19961588	19961673	.	+	.	ID=nbis-exon-83260;Parent=PASSSERD02768.5;de=true;minCov=109;pc=1
2	GeMoMa	exon	19966912	19966976	.	+	.	ID=nbis-exon-83261;Parent=PASSSERD02768.5;de=true;minCov=109;pc=1
2	GeMoMa	exon	19968147	19972090	.	+	.	ID=nbis-exon-83262;Parent=PASSSERD02768.5;de=true;minCov=109;pc=1
2	GeMoMa	CDS	19908824	19908843	.	+	0	ID=cds-76007;Parent=PASSSERD02768.5;de=true;minCov=109;pc=1
2	GeMoMa	CDS	19921158	19921347	.	+	1	ID=cds-76008;Parent=PASSSERD02768.5;ae=true;de=true;minCov=144;pc=1
2	GeMoMa	CDS	19924338	19924405	.	+	0	ID=cds-76009;Parent=PASSSERD02768.5;ae=true;de=true;minCov=175;pc=1
2	GeMoMa	CDS	19925970	19926354	.	+	1	ID=cds-76010;Parent=PASSSERD02768.5;ae=true;de=true;minCov=127;pc=1
2	GeMoMa	CDS	19928845	19928897	.	+	0	ID=cds-76011;Parent=PASSSERD02768.5;ae=true;de=true;minCov=208;pc=1
2	GeMoMa	CDS	19931262	19931415	.	+	1	ID=cds-76012;Parent=PASSSERD02768.5;ae=true;de=true;minCov=188;pc=1
2	GeMoMa	CDS	19933417	19933528	.	+	0	ID=cds-76013;Parent=PASSSERD02768.5;ae=true;de=true;minCov=213;pc=1
2	GeMoMa	CDS	19938567	19938661	.	+	2	ID=cds-76014;Parent=PASSSERD02768.5;ae=true;de=true;minCov=196;pc=1
2	GeMoMa	CDS	19947322	19947480	.	+	0	ID=cds-76015;Parent=PASSSERD02768.5;ae=true;de=true;minCov=207;pc=1
2	GeMoMa	CDS	19953038	19953125	.	+	0	ID=cds-76016;Parent=PASSSERD02768.5;ae=true;de=true;minCov=156;pc=1
2	GeMoMa	CDS	19953212	19953351	.	+	2	ID=cds-76017;Parent=PASSSERD02768.5;ae=true;de=true;minCov=92;pc=1
2	GeMoMa	CDS	19955347	19955378	.	+	0	ID=cds-76018;Parent=PASSSERD02768.5;ae=true;de=true;minCov=212;pc=1
2	GeMoMa	CDS	19956462	19956556	.	+	1	ID=cds-76019;Parent=PASSSERD02768.5;ae=true;de=true;minCov=201;pc=1
2	GeMoMa	CDS	19961588	19961673	.	+	2	ID=cds-76020;Parent=PASSSERD02768.5;ae=true;de=true;minCov=209;pc=1
2	GeMoMa	CDS	19966912	19966976	.	+	0	ID=cds-76021;Parent=PASSSERD02768.5;ae=true;de=true;minCov=217;pc=1
2	GeMoMa	CDS	19968147	19968261	.	+	1	ID=cds-76022;Parent=PASSSERD02768.5;ae=true;minCov=250;pc=1
2	AnnotationFinalizer_	five_prime_UTR	19908573	19908823	.	+	.	ID=five_prime_utr-9702;Parent=PASSSERD02768.5
2	AnnotationFinalizer_	three_prime_UTR	19968262	19972090	.	+	.	ID=three_prime_utr-8173;Parent=PASSSERD02768.5
2	GeMoMa	mRNA	19908573	19972090	3197	+	.	ID=PASSSERD02768.6;Parent=PASSSERD02768;aa=619;avgCov=208.6037;bestScore=3197;ce=16;evidence=1;iAA=0.9984;lpm=619;maxGap=0;maxScore=3205;minCov=92;minSplitReads=16;nps=0;oldID=montanus_rna-XM_039706311.1_R0;pAA=1;prediction=0;raa=619;rce=16;ref-gene=montanus_gene-GRHL2;start=M;stop=*;sumWeight=0.8;tae=1;tde=1;tie=1;tpc=1
2	GeMoMa	exon	19908573	19908843	.	+	.	ID=nbis-exon-83263;Parent=PASSSERD02768.6;de=true;minCov=109;pc=1
2	GeMoMa	exon	19921158	19921347	.	+	.	ID=nbis-exon-83264;Parent=PASSSERD02768.6;de=true;minCov=109;pc=1
2	GeMoMa	exon	19924338	19924405	.	+	.	ID=nbis-exon-83265;Parent=PASSSERD02768.6;de=true;minCov=109;pc=1
2	GeMoMa	exon	19925970	19926354	.	+	.	ID=nbis-exon-83266;Parent=PASSSERD02768.6;de=true;minCov=109;pc=1
2	GeMoMa	exon	19928845	19928897	.	+	.	ID=nbis-exon-83267;Parent=PASSSERD02768.6;de=true;minCov=109;pc=1
2	GeMoMa	exon	19931259	19931415	.	+	.	ID=nbis-exon-83268;Parent=PASSSERD02768.6;de=true;minCov=109;pc=1
2	GeMoMa	exon	19933417	19933528	.	+	.	ID=nbis-exon-83269;Parent=PASSSERD02768.6;de=true;minCov=109;pc=1
2	GeMoMa	exon	19938567	19938661	.	+	.	ID=nbis-exon-83270;Parent=PASSSERD02768.6;de=true;minCov=109;pc=1
2	GeMoMa	exon	19947322	19947480	.	+	.	ID=nbis-exon-83271;Parent=PASSSERD02768.6;de=true;minCov=109;pc=1
2	GeMoMa	exon	19953038	19953125	.	+	.	ID=nbis-exon-83272;Parent=PASSSERD02768.6;de=true;minCov=109;pc=1
2	GeMoMa	exon	19953212	19953351	.	+	.	ID=nbis-exon-83273;Parent=PASSSERD02768.6;de=true;minCov=109;pc=1
2	GeMoMa	exon	19955347	19955378	.	+	.	ID=nbis-exon-83274;Parent=PASSSERD02768.6;de=true;minCov=109;pc=1
2	GeMoMa	exon	19956465	19956556	.	+	.	ID=nbis-exon-83275;Parent=PASSSERD02768.6;de=true;minCov=109;pc=1
2	GeMoMa	exon	19961588	19961673	.	+	.	ID=nbis-exon-83276;Parent=PASSSERD02768.6;de=true;minCov=109;pc=1
2	GeMoMa	exon	19966912	19966976	.	+	.	ID=nbis-exon-83277;Parent=PASSSERD02768.6;de=true;minCov=109;pc=1
2	GeMoMa	exon	19968147	19972090	.	+	.	ID=nbis-exon-83278;Parent=PASSSERD02768.6;de=true;minCov=109;pc=1
2	GeMoMa	CDS	19908824	19908843	.	+	0	ID=cds-76023;Parent=PASSSERD02768.6;de=true;minCov=109;pc=1
2	GeMoMa	CDS	19921158	19921347	.	+	1	ID=cds-76024;Parent=PASSSERD02768.6;ae=true;de=true;minCov=144;pc=1
2	GeMoMa	CDS	19924338	19924405	.	+	0	ID=cds-76025;Parent=PASSSERD02768.6;ae=true;de=true;minCov=175;pc=1
2	GeMoMa	CDS	19925970	19926354	.	+	1	ID=cds-76026;Parent=PASSSERD02768.6;ae=true;de=true;minCov=127;pc=1
2	GeMoMa	CDS	19928845	19928897	.	+	0	ID=cds-76027;Parent=PASSSERD02768.6;ae=true;de=true;minCov=208;pc=1
2	GeMoMa	CDS	19931259	19931415	.	+	1	ID=cds-76028;Parent=PASSSERD02768.6;ae=true;de=true;minCov=163;pc=1
2	GeMoMa	CDS	19933417	19933528	.	+	0	ID=cds-76029;Parent=PASSSERD02768.6;ae=true;de=true;minCov=213;pc=1
2	GeMoMa	CDS	19938567	19938661	.	+	2	ID=cds-76030;Parent=PASSSERD02768.6;ae=true;de=true;minCov=196;pc=1
2	GeMoMa	CDS	19947322	19947480	.	+	0	ID=cds-76031;Parent=PASSSERD02768.6;ae=true;de=true;minCov=207;pc=1
2	GeMoMa	CDS	19953038	19953125	.	+	0	ID=cds-76032;Parent=PASSSERD02768.6;ae=true;de=true;minCov=156;pc=1
2	GeMoMa	CDS	19953212	19953351	.	+	2	ID=cds-76033;Parent=PASSSERD02768.6;ae=true;de=true;minCov=92;pc=1
2	GeMoMa	CDS	19955347	19955378	.	+	0	ID=cds-76034;Parent=PASSSERD02768.6;ae=true;de=true;minCov=212;pc=1
2	GeMoMa	CDS	19956465	19956556	.	+	1	ID=cds-76035;Parent=PASSSERD02768.6;ae=true;de=true;minCov=201;pc=1
2	GeMoMa	CDS	19961588	19961673	.	+	2	ID=cds-76036;Parent=PASSSERD02768.6;ae=true;de=true;minCov=209;pc=1
2	GeMoMa	CDS	19966912	19966976	.	+	0	ID=cds-76037;Parent=PASSSERD02768.6;ae=true;de=true;minCov=217;pc=1
2	GeMoMa	CDS	19968147	19968261	.	+	1	ID=cds-76038;Parent=PASSSERD02768.6;ae=true;minCov=250;pc=1
2	AnnotationFinalizer_	five_prime_UTR	19908573	19908823	.	+	.	ID=five_prime_utr-9703;Parent=PASSSERD02768.6
2	AnnotationFinalizer_	three_prime_UTR	19968262	19972090	.	+	.	ID=three_prime_utr-8174;Parent=PASSSERD02768.6
2	GeMoMa	mRNA	19908573	19972090	2954	+	.	ID=PASSSERD02768.7;Parent=PASSSERD02768;aa=572;avgCov=212.0717;bestScore=2954;ce=15;evidence=1;iAA=0.9983;lpm=572;maxGap=0;maxScore=2962;minCov=92;minSplitReads=97;nps=0;oldID=montanus_rna-XM_039706312.1_R0;pAA=1;prediction=0;raa=572;rce=15;ref-gene=montanus_gene-GRHL2;start=M;stop=*;sumWeight=0.8;tae=1;tde=1;tie=1;tpc=1
2	GeMoMa	exon	19908573	19908843	.	+	.	ID=nbis-exon-83279;Parent=PASSSERD02768.7;de=true;minCov=178;pc=1
2	GeMoMa	exon	19921158	19921347	.	+	.	ID=nbis-exon-83280;Parent=PASSSERD02768.7;de=true;minCov=178;pc=1
2	GeMoMa	exon	19924338	19924405	.	+	.	ID=nbis-exon-83281;Parent=PASSSERD02768.7;de=true;minCov=178;pc=1
2	GeMoMa	exon	19925970	19926354	.	+	.	ID=nbis-exon-83282;Parent=PASSSERD02768.7;de=true;minCov=178;pc=1
2	GeMoMa	exon	19928845	19928897	.	+	.	ID=nbis-exon-83283;Parent=PASSSERD02768.7;de=true;minCov=178;pc=1
2	GeMoMa	exon	19931259	19931415	.	+	.	ID=nbis-exon-83284;Parent=PASSSERD02768.7;de=true;minCov=178;pc=1
2	GeMoMa	exon	19933417	19933528	.	+	.	ID=nbis-exon-83285;Parent=PASSSERD02768.7;de=true;minCov=178;pc=1
2	GeMoMa	exon	19938567	19938661	.	+	.	ID=nbis-exon-83286;Parent=PASSSERD02768.7;de=true;minCov=178;pc=1
2	GeMoMa	exon	19947322	19947480	.	+	.	ID=nbis-exon-83287;Parent=PASSSERD02768.7;de=true;minCov=178;pc=1
2	GeMoMa	exon	19953038	19953125	.	+	.	ID=nbis-exon-83288;Parent=PASSSERD02768.7;de=true;minCov=178;pc=1
2	GeMoMa	exon	19953212	19953351	.	+	.	ID=nbis-exon-83289;Parent=PASSSERD02768.7;de=true;minCov=178;pc=1
2	GeMoMa	exon	19955347	19955378	.	+	.	ID=nbis-exon-83290;Parent=PASSSERD02768.7;de=true;minCov=178;pc=1
2	GeMoMa	exon	19956462	19956556	.	+	.	ID=nbis-exon-83291;Parent=PASSSERD02768.7;de=true;minCov=178;pc=1
2	GeMoMa	exon	19961588	19961673	.	+	.	ID=nbis-exon-83292;Parent=PASSSERD02768.7;de=true;minCov=178;pc=1
2	GeMoMa	exon	19966912	19966976	.	+	.	ID=nbis-exon-83293;Parent=PASSSERD02768.7;de=true;minCov=178;pc=1
2	GeMoMa	exon	19968147	19972090	.	+	.	ID=nbis-exon-83294;Parent=PASSSERD02768.7;de=true;minCov=178;pc=1
2	GeMoMa	CDS	19921282	19921347	.	+	0	ID=cds-76039;Parent=PASSSERD02768.7;de=true;minCov=178;pc=1
2	GeMoMa	CDS	19924338	19924405	.	+	0	ID=cds-76040;Parent=PASSSERD02768.7;ae=true;de=true;minCov=175;pc=1
2	GeMoMa	CDS	19925970	19926354	.	+	1	ID=cds-76041;Parent=PASSSERD02768.7;ae=true;de=true;minCov=127;pc=1
2	GeMoMa	CDS	19928845	19928897	.	+	0	ID=cds-76042;Parent=PASSSERD02768.7;ae=true;de=true;minCov=208;pc=1
2	GeMoMa	CDS	19931259	19931415	.	+	1	ID=cds-76043;Parent=PASSSERD02768.7;ae=true;de=true;minCov=163;pc=1
2	GeMoMa	CDS	19933417	19933528	.	+	0	ID=cds-76044;Parent=PASSSERD02768.7;ae=true;de=true;minCov=213;pc=1
2	GeMoMa	CDS	19938567	19938661	.	+	2	ID=cds-76045;Parent=PASSSERD02768.7;ae=true;de=true;minCov=196;pc=1
2	GeMoMa	CDS	19947322	19947480	.	+	0	ID=cds-76046;Parent=PASSSERD02768.7;ae=true;de=true;minCov=207;pc=1
2	GeMoMa	CDS	19953038	19953125	.	+	0	ID=cds-76047;Parent=PASSSERD02768.7;ae=true;de=true;minCov=156;pc=1
2	GeMoMa	CDS	19953212	19953351	.	+	2	ID=cds-76048;Parent=PASSSERD02768.7;ae=true;de=true;minCov=92;pc=1
2	GeMoMa	CDS	19955347	19955378	.	+	0	ID=cds-76049;Parent=PASSSERD02768.7;ae=true;de=true;minCov=212;pc=1
2	GeMoMa	CDS	19956462	19956556	.	+	1	ID=cds-76050;Parent=PASSSERD02768.7;ae=true;de=true;minCov=201;pc=1
2	GeMoMa	CDS	19961588	19961673	.	+	2	ID=cds-76051;Parent=PASSSERD02768.7;ae=true;de=true;minCov=209;pc=1
2	GeMoMa	CDS	19966912	19966976	.	+	0	ID=cds-76052;Parent=PASSSERD02768.7;ae=true;de=true;minCov=217;pc=1
2	GeMoMa	CDS	19968147	19968261	.	+	1	ID=cds-76053;Parent=PASSSERD02768.7;ae=true;minCov=250;pc=1
2	AnnotationFinalizer_	five_prime_UTR	19908573	19908843	.	+	.	ID=five_prime_utr-9704;Parent=PASSSERD02768.7
2	AnnotationFinalizer_	five_prime_UTR	19921158	19921281	.	+	.	ID=five_prime_utr-9705;Parent=PASSSERD02768.7
2	AnnotationFinalizer_	three_prime_UTR	19968262	19972090	.	+	.	ID=three_prime_utr-8175;Parent=PASSSERD02768.7
2	GeMoMa	mRNA	19908573	19972090	260	+	.	ID=PASSSERD02768.8;Parent=PASSSERD02768;aa=73;avgCov=252.411;bestScore=372;ce=3;evidence=1;iAA=0.6712;lpm=15;maxGap=0;maxScore=372;minCov=217;minSplitReads=217;nps=0;oldID=passerold_transcript:ENSPDOT00000023562_R1;pAA=0.7534;prediction=1;raa=73;rce=3;ref-gene=passerold_gene:ENSPDOG00000015326;start=M;stop=*;sumWeight=0.8;tae=1;tde=1;tie=1;tpc=1
2	GeMoMa	exon	19908573	19908843	.	+	.	ID=nbis-exon-83295;Parent=PASSSERD02768.8;de=true;minCov=225;pc=1
2	GeMoMa	exon	19921158	19921347	.	+	.	ID=nbis-exon-83296;Parent=PASSSERD02768.8;de=true;minCov=225;pc=1
2	GeMoMa	exon	19924338	19924405	.	+	.	ID=nbis-exon-83297;Parent=PASSSERD02768.8;de=true;minCov=225;pc=1
2	GeMoMa	exon	19925970	19926354	.	+	.	ID=nbis-exon-83298;Parent=PASSSERD02768.8;de=true;minCov=225;pc=1
2	GeMoMa	exon	19928845	19928897	.	+	.	ID=nbis-exon-83299;Parent=PASSSERD02768.8;de=true;minCov=225;pc=1
2	GeMoMa	exon	19931259	19931415	.	+	.	ID=nbis-exon-83300;Parent=PASSSERD02768.8;de=true;minCov=225;pc=1
2	GeMoMa	exon	19933417	19933528	.	+	.	ID=nbis-exon-83301;Parent=PASSSERD02768.8;de=true;minCov=225;pc=1
2	GeMoMa	exon	19938567	19938661	.	+	.	ID=nbis-exon-83302;Parent=PASSSERD02768.8;de=true;minCov=225;pc=1
2	GeMoMa	exon	19947322	19947480	.	+	.	ID=nbis-exon-83303;Parent=PASSSERD02768.8;de=true;minCov=225;pc=1
2	GeMoMa	exon	19953038	19953125	.	+	.	ID=nbis-exon-83304;Parent=PASSSERD02768.8;de=true;minCov=225;pc=1
2	GeMoMa	exon	19953212	19953351	.	+	.	ID=nbis-exon-83305;Parent=PASSSERD02768.8;de=true;minCov=225;pc=1
2	GeMoMa	exon	19955347	19955378	.	+	.	ID=nbis-exon-83306;Parent=PASSSERD02768.8;de=true;minCov=225;pc=1
2	GeMoMa	exon	19956462	19956556	.	+	.	ID=nbis-exon-83307;Parent=PASSSERD02768.8;de=true;minCov=225;pc=1
2	GeMoMa	exon	19961588	19961673	.	+	.	ID=nbis-exon-83308;Parent=PASSSERD02768.8;de=true;minCov=225;pc=1
2	GeMoMa	exon	19966912	19966976	.	+	.	ID=nbis-exon-83309;Parent=PASSSERD02768.8;de=true;minCov=225;pc=1
2	GeMoMa	exon	19968147	19972090	.	+	.	ID=nbis-exon-83310;Parent=PASSSERD02768.8;de=true;minCov=225;pc=1
2	GeMoMa	CDS	19961635	19961673	.	+	0	ID=cds-76054;Parent=PASSSERD02768.8;de=true;minCov=225;pc=1
2	GeMoMa	CDS	19966912	19966976	.	+	0	ID=cds-76055;Parent=PASSSERD02768.8;ae=true;de=true;minCov=217;pc=1
2	GeMoMa	CDS	19968147	19968261	.	+	1	ID=cds-76056;Parent=PASSSERD02768.8;ae=true;minCov=250;pc=1
2	AnnotationFinalizer_	five_prime_UTR	19908573	19908843	.	+	.	ID=five_prime_utr-9706;Parent=PASSSERD02768.8
2	AnnotationFinalizer_	five_prime_UTR	19921158	19921347	.	+	.	ID=five_prime_utr-9707;Parent=PASSSERD02768.8
2	AnnotationFinalizer_	five_prime_UTR	19924338	19924405	.	+	.	ID=five_prime_utr-9708;Parent=PASSSERD02768.8
2	AnnotationFinalizer_	five_prime_UTR	19925970	19926354	.	+	.	ID=five_prime_utr-9709;Parent=PASSSERD02768.8
2	AnnotationFinalizer_	five_prime_UTR	19928845	19928897	.	+	.	ID=five_prime_utr-9710;Parent=PASSSERD02768.8
2	AnnotationFinalizer_	five_prime_UTR	19931259	19931415	.	+	.	ID=five_prime_utr-9711;Parent=PASSSERD02768.8
2	AnnotationFinalizer_	five_prime_UTR	19933417	19933528	.	+	.	ID=five_prime_utr-9712;Parent=PASSSERD02768.8
2	AnnotationFinalizer_	five_prime_UTR	19938567	19938661	.	+	.	ID=five_prime_utr-9713;Parent=PASSSERD02768.8
2	AnnotationFinalizer_	five_prime_UTR	19947322	19947480	.	+	.	ID=five_prime_utr-9714;Parent=PASSSERD02768.8
2	AnnotationFinalizer_	five_prime_UTR	19953038	19953125	.	+	.	ID=five_prime_utr-9715;Parent=PASSSERD02768.8
2	AnnotationFinalizer_	five_prime_UTR	19953212	19953351	.	+	.	ID=five_prime_utr-9716;Parent=PASSSERD02768.8
2	AnnotationFinalizer_	five_prime_UTR	19955347	19955378	.	+	.	ID=five_prime_utr-9717;Parent=PASSSERD02768.8
2	AnnotationFinalizer_	five_prime_UTR	19956462	19956556	.	+	.	ID=five_prime_utr-9718;Parent=PASSSERD02768.8
2	AnnotationFinalizer_	five_prime_UTR	19961588	19961634	.	+	.	ID=five_prime_utr-9719;Parent=PASSSERD02768.8
2	AnnotationFinalizer_	three_prime_UTR	19968262	19972090	.	+	.	ID=three_prime_utr-8176;Parent=PASSSERD02768.8
2	GeMoMa	mRNA	19916719	19972090	1749	+	.	ID=PASSSERD02768.1;Parent=PASSSERD02768;aa=635;alternative="onychos_gene-GRHL1,pyrgi_gene-GRHL1";avgCov=198.3564;bestScore=3289;ce=16;evidence=3;iAA=0.5544;lpm=36;maxGap=17;maxScore=3289;minCov=0;minSplitReads=0;nps=0;oldID=montanus_rna-XM_039715691.1_R1;pAA=0.6903;prediction=1;raa=630;rce=16;ref-gene=montanus_gene-GRHL1;start=M;stop=*;sumWeight=2.8;tae=0.9333;tde=0.8667;tie=0.8;tpc=0.9706
2	GeMoMa	exon	19916719	19916954	.	+	.	ID=nbis-exon-83183;Parent=PASSSERD02768.1;de=false;minCov=4;pc=1
2	GeMoMa	exon	19921158	19921347	.	+	.	ID=nbis-exon-83184;Parent=PASSSERD02768.1;de=false;minCov=4;pc=1
2	GeMoMa	exon	19924338	19924405	.	+	.	ID=nbis-exon-83185;Parent=PASSSERD02768.1;de=false;minCov=4;pc=1
2	GeMoMa	exon	19925970	19926354	.	+	.	ID=nbis-exon-83186;Parent=PASSSERD02768.1;de=false;minCov=4;pc=1
2	GeMoMa	exon	19928845	19928897	.	+	.	ID=nbis-exon-83187;Parent=PASSSERD02768.1;de=false;minCov=4;pc=1
2	GeMoMa	exon	19931259	19931415	.	+	.	ID=nbis-exon-83188;Parent=PASSSERD02768.1;de=false;minCov=4;pc=1
2	GeMoMa	exon	19933417	19933528	.	+	.	ID=nbis-exon-83189;Parent=PASSSERD02768.1;de=false;minCov=4;pc=1
2	GeMoMa	exon	19938567	19938661	.	+	.	ID=nbis-exon-83190;Parent=PASSSERD02768.1;de=false;minCov=4;pc=1
2	GeMoMa	exon	19947322	19947480	.	+	.	ID=nbis-exon-83191;Parent=PASSSERD02768.1;de=false;minCov=4;pc=1
2	GeMoMa	exon	19953038	19953125	.	+	.	ID=nbis-exon-83192;Parent=PASSSERD02768.1;de=false;minCov=4;pc=1
2	GeMoMa	exon	19953212	19953351	.	+	.	ID=nbis-exon-83193;Parent=PASSSERD02768.1;de=false;minCov=4;pc=1
2	GeMoMa	exon	19953704	19953759	.	+	.	ID=nbis-exon-83194;Parent=PASSSERD02768.1;de=false;minCov=4;pc=1
2	GeMoMa	exon	19956465	19956556	.	+	.	ID=nbis-exon-83195;Parent=PASSSERD02768.1;de=false;minCov=4;pc=1
2	GeMoMa	exon	19961588	19961673	.	+	.	ID=nbis-exon-83196;Parent=PASSSERD02768.1;de=false;minCov=4;pc=1
2	GeMoMa	exon	19966912	19966976	.	+	.	ID=nbis-exon-83197;Parent=PASSSERD02768.1;de=false;minCov=4;pc=1
2	GeMoMa	exon	19968147	19972090	.	+	.	ID=nbis-exon-83198;Parent=PASSSERD02768.1;de=false;minCov=4;pc=1
2	GeMoMa	CDS	19916911	19916954	.	+	0	ID=cds-75944;Parent=PASSSERD02768.1;de=false;minCov=4;pc=1
2	GeMoMa	CDS	19921158	19921347	.	+	1	ID=cds-75945;Parent=PASSSERD02768.1;ae=true;de=true;minCov=144;pc=1
2	GeMoMa	CDS	19924338	19924405	.	+	0	ID=cds-75946;Parent=PASSSERD02768.1;ae=true;de=true;minCov=175;pc=1
2	GeMoMa	CDS	19925970	19926354	.	+	1	ID=cds-75947;Parent=PASSSERD02768.1;ae=true;de=true;minCov=127;pc=1
2	GeMoMa	CDS	19928845	19928897	.	+	0	ID=cds-75948;Parent=PASSSERD02768.1;ae=true;de=true;minCov=208;pc=1
2	GeMoMa	CDS	19931259	19931415	.	+	1	ID=cds-75949;Parent=PASSSERD02768.1;ae=true;de=true;minCov=163;pc=1
2	GeMoMa	CDS	19933417	19933528	.	+	0	ID=cds-75950;Parent=PASSSERD02768.1;ae=true;de=true;minCov=213;pc=1
2	GeMoMa	CDS	19938567	19938661	.	+	2	ID=cds-75951;Parent=PASSSERD02768.1;ae=true;de=true;minCov=196;pc=1
2	GeMoMa	CDS	19947322	19947480	.	+	0	ID=cds-75952;Parent=PASSSERD02768.1;ae=true;de=true;minCov=207;pc=1
2	GeMoMa	CDS	19953038	19953125	.	+	0	ID=cds-75953;Parent=PASSSERD02768.1;ae=true;de=true;minCov=156;pc=1
2	GeMoMa	CDS	19953212	19953351	.	+	2	ID=cds-75954;Parent=PASSSERD02768.1;ae=true;de=true;minCov=92;pc=1
2	GeMoMa	CDS	19953704	19953759	.	+	0	ID=cds-75955;Parent=PASSSERD02768.1;ae=false;de=false;minCov=0;pc=0
2	GeMoMa	CDS	19956465	19956556	.	+	1	ID=cds-75956;Parent=PASSSERD02768.1;ae=true;de=true;minCov=201;pc=1
2	GeMoMa	CDS	19961588	19961673	.	+	2	ID=cds-75957;Parent=PASSSERD02768.1;ae=true;de=true;minCov=209;pc=1
2	GeMoMa	CDS	19966912	19966976	.	+	0	ID=cds-75958;Parent=PASSSERD02768.1;ae=true;de=true;minCov=217;pc=1
2	GeMoMa	CDS	19968147	19968261	.	+	1	ID=cds-75959;Parent=PASSSERD02768.1;ae=true;minCov=250;pc=1
2	AnnotationFinalizer_	five_prime_UTR	19916719	19916910	.	+	.	ID=five_prime_utr-9697;Parent=PASSSERD02768.1
2	AnnotationFinalizer_	three_prime_UTR	19968262	19972090	.	+	.	ID=three_prime_utr-8169;Parent=PASSSERD02768.1
2	GAF	gene	19974396	19991394	.	-	.	ID=PASSSERD02769;combinedEvidence=4;complete=1;maxEvidence=4;maxTie=1.0;transcripts=1
2	GeMoMa	mRNA	19974396	19991394	1009	-	.	ID=PASSSERD02769.1;Parent=PASSSERD02769;aa=194;alternative="montanus_gene-HPCA,montanus_gene-HPCAL1,montanus_gene-HPCAL4,montanus_gene-NCS1,montanus_gene-VSNL1,onychos_gene-HPCA,onychos_gene-HPCAL1,onychos_gene-HPCAL4,onychos_gene-NCALD,onychos_gene-NCS1,onychos_gene-VSNL1,passerold_gene:ENSPDOG00000000038,passerold_gene:ENSPDOG00000000149,passerold_gene:ENSPDOG00000001543,passerold_gene:ENSPDOG00000009637,pyrgi_gene-HPCA,pyrgi_gene-HPCAL1,pyrgi_gene-HPCAL4,pyrgi_gene-NCALD,pyrgi_gene-NCS1,pyrgi_gene-VSNL1";avgCov=92.7612;bestScore=1009;ce=3;evidence=4;iAA=1;lpm=194;maxGap=0;maxScore=1009;minCov=75;minSplitReads=86;nps=0;oldID=montanus_rna-XM_039706216.1_R0;pAA=1;prediction=0;raa=194;rce=3;ref-gene=montanus_gene-NCALD;start=M;stop=*;sumWeight=3.6;tae=1;tde=1;tie=1;tpc=1
2	GeMoMa	exon	19974396	19977474	.	-	.	ID=nbis-exon-83311;Parent=PASSSERD02769.1;de=true;minCov=75;pc=1
2	GeMoMa	exon	19977499	19984512	.	-	.	ID=nbis-exon-83312;Parent=PASSSERD02769.1;de=true;minCov=75;pc=1
2	GeMoMa	exon	19984691	19984796	.	-	.	ID=nbis-exon-83313;Parent=PASSSERD02769.1;de=true;minCov=75;pc=1
2	GeMoMa	exon	19990998	19991394	.	-	.	ID=nbis-exon-83314;Parent=PASSSERD02769.1;de=true;minCov=75;pc=1
2	GeMoMa	CDS	19984415	19984512	.	-	2	ID=cds-76059;Parent=PASSSERD02769.1;ae=true;minCov=84;pc=1
2	GeMoMa	CDS	19984691	19984796	.	-	0	ID=cds-76058;Parent=PASSSERD02769.1;ae=true;de=true;minCov=81;pc=1
2	GeMoMa	CDS	19990998	19991375	.	-	0	ID=cds-76057;Parent=PASSSERD02769.1;de=true;minCov=75;pc=1
2	AnnotationFinalizer_	five_prime_UTR	19991376	19991394	.	-	.	ID=five_prime_utr-9720;Parent=PASSSERD02769.1
2	AnnotationFinalizer_	three_prime_UTR	19974396	19977474	.	-	.	ID=three_prime_utr-8178;Parent=PASSSERD02769.1
2	AnnotationFinalizer_	three_prime_UTR	19977499	19984414	.	-	.	ID=three_prime_utr-8177;Parent=PASSSERD02769.1
2	GAF	gene	20177376	20197502	.	-	.	ID=PASSSERD02770;combinedEvidence=4;complete=2;maxEvidence=3;maxTie=1.0;transcripts=2
2	GeMoMa	mRNA	20177376	20197502	1754	-	.	ID=PASSSERD02770.1;Parent=PASSSERD02770;aa=336;alternative="onychos_gene-RRM2B,pyrgi_gene-RRM2B";avgCov=481.7034;bestScore=1754;ce=9;evidence=3;iAA=1;lpm=336;maxGap=0;maxScore=1754;minCov=42;minSplitReads=38;nps=0;oldID=montanus_rna-XM_039706358.1_R0;pAA=1;prediction=0;raa=336;rce=9;ref-gene=montanus_gene-RRM2B;start=M;stop=*;sumWeight=2.8;tae=1;tde=1;tie=1;tpc=1
2	GeMoMa	exon	20177376	20179870	.	-	.	ID=nbis-exon-83315;Parent=PASSSERD02770.1;de=true;minCov=42;pc=1
2	GeMoMa	exon	20180344	20180457	.	-	.	ID=nbis-exon-83316;Parent=PASSSERD02770.1;de=true;minCov=42;pc=1
2	GeMoMa	exon	20181557	20181661	.	-	.	ID=nbis-exon-83317;Parent=PASSSERD02770.1;de=true;minCov=42;pc=1
2	GeMoMa	exon	20187053	20187186	.	-	.	ID=nbis-exon-83318;Parent=PASSSERD02770.1;de=true;minCov=42;pc=1
2	GeMoMa	exon	20189158	20189252	.	-	.	ID=nbis-exon-83319;Parent=PASSSERD02770.1;de=true;minCov=42;pc=1
2	GeMoMa	exon	20190737	20190870	.	-	.	ID=nbis-exon-83320;Parent=PASSSERD02770.1;de=true;minCov=42;pc=1
2	GeMoMa	exon	20191759	20191875	.	-	.	ID=nbis-exon-83321;Parent=PASSSERD02770.1;de=true;minCov=42;pc=1
2	GeMoMa	exon	20193298	20193450	.	-	.	ID=nbis-exon-83322;Parent=PASSSERD02770.1;de=true;minCov=42;pc=1
2	GeMoMa	exon	20197319	20197502	.	-	.	ID=nbis-exon-83323;Parent=PASSSERD02770.1;de=true;minCov=42;pc=1
2	GeMoMa	CDS	20179718	20179870	.	-	0	ID=cds-76068;Parent=PASSSERD02770.1;ae=true;minCov=489;pc=1
2	GeMoMa	CDS	20180344	20180457	.	-	0	ID=cds-76067;Parent=PASSSERD02770.1;ae=true;de=true;minCov=539;pc=1
2	GeMoMa	CDS	20181557	20181661	.	-	0	ID=cds-76066;Parent=PASSSERD02770.1;ae=true;de=true;minCov=453;pc=1
2	GeMoMa	CDS	20187053	20187186	.	-	2	ID=cds-76065;Parent=PASSSERD02770.1;ae=true;de=true;minCov=456;pc=1
2	GeMoMa	CDS	20189158	20189252	.	-	1	ID=cds-76064;Parent=PASSSERD02770.1;ae=true;de=true;minCov=423;pc=1
2	GeMoMa	CDS	20190737	20190870	.	-	0	ID=cds-76063;Parent=PASSSERD02770.1;ae=true;de=true;minCov=401;pc=1
2	GeMoMa	CDS	20191759	20191875	.	-	0	ID=cds-76062;Parent=PASSSERD02770.1;ae=true;de=true;minCov=395;pc=1
2	GeMoMa	CDS	20193298	20193450	.	-	0	ID=cds-76061;Parent=PASSSERD02770.1;ae=true;de=true;minCov=134;pc=1
2	GeMoMa	CDS	20197319	20197321	.	-	0	ID=cds-76060;Parent=PASSSERD02770.1;de=true;minCov=42;pc=1
2	AnnotationFinalizer_	five_prime_UTR	20197322	20197502	.	-	.	ID=five_prime_utr-9721;Parent=PASSSERD02770.1
2	AnnotationFinalizer_	three_prime_UTR	20177376	20179717	.	-	.	ID=three_prime_utr-8179;Parent=PASSSERD02770.1
2	GeMoMa	mRNA	20177376	20197502	1553	-	.	ID=PASSSERD02770.2;Parent=PASSSERD02770;aa=298;alternative="onychos_gene-RRM2,passerold_gene:ENSPDOG00000000025";avgCov=507.9866;bestScore=1553;ce=8;evidence=3;iAA=1;lpm=298;maxGap=0;maxScore=1553;minCov=384;minSplitReads=403;nps=0;oldID=montanus_rna-XM_039706359.1_R0;pAA=1;prediction=0;raa=298;rce=8;ref-gene=montanus_gene-RRM2B;start=M;stop=*;sumWeight=2.6;tae=1;tde=1;tie=1;tpc=1
2	GeMoMa	exon	20177376	20179870	.	-	.	ID=nbis-exon-83324;Parent=PASSSERD02770.2;de=true;minCov=384;pc=1
2	GeMoMa	exon	20180344	20180457	.	-	.	ID=nbis-exon-83325;Parent=PASSSERD02770.2;de=true;minCov=384;pc=1
2	GeMoMa	exon	20181557	20181661	.	-	.	ID=nbis-exon-83326;Parent=PASSSERD02770.2;de=true;minCov=384;pc=1
2	GeMoMa	exon	20187053	20187186	.	-	.	ID=nbis-exon-83327;Parent=PASSSERD02770.2;de=true;minCov=384;pc=1
2	GeMoMa	exon	20189158	20189252	.	-	.	ID=nbis-exon-83328;Parent=PASSSERD02770.2;de=true;minCov=384;pc=1
2	GeMoMa	exon	20190737	20190870	.	-	.	ID=nbis-exon-83329;Parent=PASSSERD02770.2;de=true;minCov=384;pc=1
2	GeMoMa	exon	20191759	20191875	.	-	.	ID=nbis-exon-83330;Parent=PASSSERD02770.2;de=true;minCov=384;pc=1
2	GeMoMa	exon	20193298	20193450	.	-	.	ID=nbis-exon-83331;Parent=PASSSERD02770.2;de=true;minCov=384;pc=1
2	GeMoMa	exon	20197319	20197502	.	-	.	ID=nbis-exon-83332;Parent=PASSSERD02770.2;de=true;minCov=384;pc=1
2	GeMoMa	CDS	20179718	20179870	.	-	0	ID=cds-76076;Parent=PASSSERD02770.2;ae=true;minCov=489;pc=1
2	GeMoMa	CDS	20180344	20180457	.	-	0	ID=cds-76075;Parent=PASSSERD02770.2;ae=true;de=true;minCov=539;pc=1
2	GeMoMa	CDS	20181557	20181661	.	-	0	ID=cds-76074;Parent=PASSSERD02770.2;ae=true;de=true;minCov=453;pc=1
2	GeMoMa	CDS	20187053	20187186	.	-	2	ID=cds-76073;Parent=PASSSERD02770.2;ae=true;de=true;minCov=456;pc=1
2	GeMoMa	CDS	20189158	20189252	.	-	1	ID=cds-76072;Parent=PASSSERD02770.2;ae=true;de=true;minCov=423;pc=1
2	GeMoMa	CDS	20190737	20190870	.	-	0	ID=cds-76071;Parent=PASSSERD02770.2;ae=true;de=true;minCov=401;pc=1
2	GeMoMa	CDS	20191759	20191875	.	-	0	ID=cds-76070;Parent=PASSSERD02770.2;ae=true;de=true;minCov=395;pc=1
2	GeMoMa	CDS	20193298	20193339	.	-	0	ID=cds-76069;Parent=PASSSERD02770.2;de=true;minCov=384;pc=1
2	AnnotationFinalizer_	five_prime_UTR	20193340	20193450	.	-	.	ID=five_prime_utr-9723;Parent=PASSSERD02770.2
2	AnnotationFinalizer_	five_prime_UTR	20197319	20197502	.	-	.	ID=five_prime_utr-9722;Parent=PASSSERD02770.2
2	AnnotationFinalizer_	three_prime_UTR	20177376	20179717	.	-	.	ID=three_prime_utr-8180;Parent=PASSSERD02770.2
2	GAF	gene	20200124	20287992	.	-	.	ID=PASSSERD02771;combinedEvidence=2;complete=2;maxEvidence=1;maxTie=1.0;transcripts=2
2	GeMoMa	mRNA	20200124	20270468	13239	-	.	ID=PASSSERD02771.2;Parent=PASSSERD02771;aa=2560;avgCov=846.0294;bestScore=13239;ce=53;evidence=1;iAA=1;lpm=2560;maxGap=0;maxScore=13239;minCov=181;minSplitReads=185;nps=0;oldID=montanus_rna-XM_039706354.1_R0;pAA=1;prediction=0;raa=2560;rce=53;ref-gene=montanus_gene-UBR5;start=M;stop=*;sumWeight=0.8;tae=1;tde=1;tie=1;tpc=1
2	GeMoMa	exon	20200124	20203417	.	-	.	ID=nbis-exon-83394;Parent=PASSSERD02771.2;de=true;minCov=405;pc=1
2	GeMoMa	exon	20204498	20204583	.	-	.	ID=nbis-exon-83395;Parent=PASSSERD02771.2;de=true;minCov=405;pc=1
2	GeMoMa	exon	20205145	20205289	.	-	.	ID=nbis-exon-83396;Parent=PASSSERD02771.2;de=true;minCov=405;pc=1
2	GeMoMa	exon	20206525	20206638	.	-	.	ID=nbis-exon-83397;Parent=PASSSERD02771.2;de=true;minCov=405;pc=1
2	GeMoMa	exon	20207016	20207171	.	-	.	ID=nbis-exon-83398;Parent=PASSSERD02771.2;de=true;minCov=405;pc=1
2	GeMoMa	exon	20208033	20208117	.	-	.	ID=nbis-exon-83399;Parent=PASSSERD02771.2;de=true;minCov=405;pc=1
2	GeMoMa	exon	20208399	20208574	.	-	.	ID=nbis-exon-83400;Parent=PASSSERD02771.2;de=true;minCov=405;pc=1
2	GeMoMa	exon	20208855	20208915	.	-	.	ID=nbis-exon-83401;Parent=PASSSERD02771.2;de=true;minCov=405;pc=1
2	GeMoMa	exon	20209770	20209900	.	-	.	ID=nbis-exon-83402;Parent=PASSSERD02771.2;de=true;minCov=405;pc=1
2	GeMoMa	exon	20210190	20210334	.	-	.	ID=nbis-exon-83403;Parent=PASSSERD02771.2;de=true;minCov=405;pc=1
2	GeMoMa	exon	20210854	20210965	.	-	.	ID=nbis-exon-83404;Parent=PASSSERD02771.2;de=true;minCov=405;pc=1
2	GeMoMa	exon	20211544	20211787	.	-	.	ID=nbis-exon-83405;Parent=PASSSERD02771.2;de=true;minCov=405;pc=1
2	GeMoMa	exon	20212054	20212152	.	-	.	ID=nbis-exon-83406;Parent=PASSSERD02771.2;de=true;minCov=405;pc=1
2	GeMoMa	exon	20212254	20212374	.	-	.	ID=nbis-exon-83407;Parent=PASSSERD02771.2;de=true;minCov=405;pc=1
2	GeMoMa	exon	20212994	20213214	.	-	.	ID=nbis-exon-83408;Parent=PASSSERD02771.2;de=true;minCov=405;pc=1
2	GeMoMa	exon	20213766	20213879	.	-	.	ID=nbis-exon-83409;Parent=PASSSERD02771.2;de=true;minCov=405;pc=1
2	GeMoMa	exon	20213979	20214151	.	-	.	ID=nbis-exon-83410;Parent=PASSSERD02771.2;de=true;minCov=405;pc=1
2	GeMoMa	exon	20214711	20214784	.	-	.	ID=nbis-exon-83411;Parent=PASSSERD02771.2;de=true;minCov=405;pc=1
2	GeMoMa	exon	20216556	20216786	.	-	.	ID=nbis-exon-83412;Parent=PASSSERD02771.2;de=true;minCov=405;pc=1
2	GeMoMa	exon	20217139	20217350	.	-	.	ID=nbis-exon-83413;Parent=PASSSERD02771.2;de=true;minCov=405;pc=1
2	GeMoMa	exon	20219286	20219554	.	-	.	ID=nbis-exon-83414;Parent=PASSSERD02771.2;de=true;minCov=405;pc=1
2	GeMoMa	exon	20219899	20220156	.	-	.	ID=nbis-exon-83415;Parent=PASSSERD02771.2;de=true;minCov=405;pc=1
2	GeMoMa	exon	20220801	20220932	.	-	.	ID=nbis-exon-83416;Parent=PASSSERD02771.2;de=true;minCov=405;pc=1
2	GeMoMa	exon	20221985	20222096	.	-	.	ID=nbis-exon-83417;Parent=PASSSERD02771.2;de=true;minCov=405;pc=1
2	GeMoMa	exon	20222690	20222813	.	-	.	ID=nbis-exon-83418;Parent=PASSSERD02771.2;de=true;minCov=405;pc=1
2	GeMoMa	exon	20222958	20223197	.	-	.	ID=nbis-exon-83419;Parent=PASSSERD02771.2;de=true;minCov=405;pc=1
2	GeMoMa	exon	20223704	20223864	.	-	.	ID=nbis-exon-83420;Parent=PASSSERD02771.2;de=true;minCov=405;pc=1
2	GeMoMa	exon	20224090	20224219	.	-	.	ID=nbis-exon-83421;Parent=PASSSERD02771.2;de=true;minCov=405;pc=1
2	GeMoMa	exon	20224319	20224445	.	-	.	ID=nbis-exon-83422;Parent=PASSSERD02771.2;de=true;minCov=405;pc=1
2	GeMoMa	exon	20224537	20224655	.	-	.	ID=nbis-exon-83423;Parent=PASSSERD02771.2;de=true;minCov=405;pc=1
2	GeMoMa	exon	20224754	20224900	.	-	.	ID=nbis-exon-83424;Parent=PASSSERD02771.2;de=true;minCov=405;pc=1
2	GeMoMa	exon	20225826	20225917	.	-	.	ID=nbis-exon-83425;Parent=PASSSERD02771.2;de=true;minCov=405;pc=1
2	GeMoMa	exon	20226350	20226498	.	-	.	ID=nbis-exon-83426;Parent=PASSSERD02771.2;de=true;minCov=405;pc=1
2	GeMoMa	exon	20227287	20227384	.	-	.	ID=nbis-exon-83427;Parent=PASSSERD02771.2;de=true;minCov=405;pc=1
2	GeMoMa	exon	20227716	20227839	.	-	.	ID=nbis-exon-83428;Parent=PASSSERD02771.2;de=true;minCov=405;pc=1
2	GeMoMa	exon	20228252	20228347	.	-	.	ID=nbis-exon-83429;Parent=PASSSERD02771.2;de=true;minCov=405;pc=1
2	GeMoMa	exon	20228743	20228894	.	-	.	ID=nbis-exon-83430;Parent=PASSSERD02771.2;de=true;minCov=405;pc=1
2	GeMoMa	exon	20229820	20229946	.	-	.	ID=nbis-exon-83431;Parent=PASSSERD02771.2;de=true;minCov=405;pc=1
2	GeMoMa	exon	20233047	20233091	.	-	.	ID=nbis-exon-83432;Parent=PASSSERD02771.2;de=true;minCov=405;pc=1
2	GeMoMa	exon	20233717	20233927	.	-	.	ID=nbis-exon-83433;Parent=PASSSERD02771.2;de=true;minCov=405;pc=1
2	GeMoMa	exon	20235056	20235253	.	-	.	ID=nbis-exon-83434;Parent=PASSSERD02771.2;de=true;minCov=405;pc=1
2	GeMoMa	exon	20236100	20236254	.	-	.	ID=nbis-exon-83435;Parent=PASSSERD02771.2;de=true;minCov=405;pc=1
2	GeMoMa	exon	20236460	20236571	.	-	.	ID=nbis-exon-83436;Parent=PASSSERD02771.2;de=true;minCov=405;pc=1
2	GeMoMa	exon	20236669	20236812	.	-	.	ID=nbis-exon-83437;Parent=PASSSERD02771.2;de=true;minCov=405;pc=1
2	GeMoMa	exon	20243438	20243550	.	-	.	ID=nbis-exon-83438;Parent=PASSSERD02771.2;de=true;minCov=405;pc=1
2	GeMoMa	exon	20245152	20245261	.	-	.	ID=nbis-exon-83439;Parent=PASSSERD02771.2;de=true;minCov=405;pc=1
2	GeMoMa	exon	20246036	20246220	.	-	.	ID=nbis-exon-83440;Parent=PASSSERD02771.2;de=true;minCov=405;pc=1
2	GeMoMa	exon	20247023	20247140	.	-	.	ID=nbis-exon-83441;Parent=PASSSERD02771.2;de=true;minCov=405;pc=1
2	GeMoMa	exon	20249016	20249170	.	-	.	ID=nbis-exon-83442;Parent=PASSSERD02771.2;de=true;minCov=405;pc=1
2	GeMoMa	exon	20249875	20249985	.	-	.	ID=nbis-exon-83443;Parent=PASSSERD02771.2;de=true;minCov=405;pc=1
2	GeMoMa	exon	20250065	20250181	.	-	.	ID=nbis-exon-83444;Parent=PASSSERD02771.2;de=true;minCov=405;pc=1
2	GeMoMa	exon	20254477	20254670	.	-	.	ID=nbis-exon-83445;Parent=PASSSERD02771.2;de=true;minCov=405;pc=1
2	GeMoMa	exon	20256644	20256793	.	-	.	ID=nbis-exon-83446;Parent=PASSSERD02771.2;de=true;minCov=405;pc=1
2	GeMoMa	exon	20263262	20263421	.	-	.	ID=nbis-exon-83447;Parent=PASSSERD02771.2;de=true;minCov=405;pc=1
2	GeMoMa	exon	20265149	20265338	.	-	.	ID=nbis-exon-83448;Parent=PASSSERD02771.2;de=true;minCov=405;pc=1
2	GeMoMa	exon	20269309	20269385	.	-	.	ID=nbis-exon-83449;Parent=PASSSERD02771.2;de=true;minCov=405;pc=1
2	GeMoMa	exon	20269559	20269640	.	-	.	ID=nbis-exon-83450;Parent=PASSSERD02771.2;de=true;minCov=405;pc=1
2	GeMoMa	exon	20270135	20270468	.	-	.	ID=nbis-exon-83451;Parent=PASSSERD02771.2;de=true;minCov=405;pc=1
2	GeMoMa	CDS	20203205	20203417	.	-	0	ID=cds-76190;Parent=PASSSERD02771.2;ae=true;minCov=1593;pc=1
2	GeMoMa	CDS	20204498	20204583	.	-	2	ID=cds-76189;Parent=PASSSERD02771.2;ae=true;de=true;minCov=1509;pc=1
2	GeMoMa	CDS	20205145	20205289	.	-	0	ID=cds-76188;Parent=PASSSERD02771.2;ae=true;de=true;minCov=1561;pc=1
2	GeMoMa	CDS	20206525	20206638	.	-	0	ID=cds-76187;Parent=PASSSERD02771.2;ae=true;de=true;minCov=1431;pc=1
2	GeMoMa	CDS	20207016	20207171	.	-	0	ID=cds-76186;Parent=PASSSERD02771.2;ae=true;de=true;minCov=1445;pc=1
2	GeMoMa	CDS	20208033	20208117	.	-	1	ID=cds-76185;Parent=PASSSERD02771.2;ae=true;de=true;minCov=1495;pc=1
2	GeMoMa	CDS	20208399	20208574	.	-	0	ID=cds-76184;Parent=PASSSERD02771.2;ae=true;de=true;minCov=1277;pc=1
2	GeMoMa	CDS	20208855	20208915	.	-	1	ID=cds-76183;Parent=PASSSERD02771.2;ae=true;de=true;minCov=1217;pc=1
2	GeMoMa	CDS	20209770	20209900	.	-	0	ID=cds-76182;Parent=PASSSERD02771.2;ae=true;de=true;minCov=1239;pc=1
2	GeMoMa	CDS	20210190	20210334	.	-	1	ID=cds-76181;Parent=PASSSERD02771.2;ae=true;de=true;minCov=1342;pc=1
2	GeMoMa	CDS	20210854	20210965	.	-	2	ID=cds-76180;Parent=PASSSERD02771.2;ae=true;de=true;minCov=1374;pc=1
2	GeMoMa	CDS	20211544	20211787	.	-	0	ID=cds-76179;Parent=PASSSERD02771.2;ae=true;de=true;minCov=1237;pc=1
2	GeMoMa	CDS	20212054	20212152	.	-	0	ID=cds-76178;Parent=PASSSERD02771.2;ae=true;de=true;minCov=1243;pc=1
2	GeMoMa	CDS	20212254	20212374	.	-	1	ID=cds-76177;Parent=PASSSERD02771.2;ae=true;de=true;minCov=1103;pc=1
2	GeMoMa	CDS	20212994	20213214	.	-	0	ID=cds-76176;Parent=PASSSERD02771.2;ae=true;de=true;minCov=846;pc=1
2	GeMoMa	CDS	20213766	20213879	.	-	0	ID=cds-76175;Parent=PASSSERD02771.2;ae=true;de=true;minCov=703;pc=1
2	GeMoMa	CDS	20213979	20214151	.	-	2	ID=cds-76174;Parent=PASSSERD02771.2;ae=true;de=true;minCov=746;pc=1
2	GeMoMa	CDS	20214711	20214784	.	-	1	ID=cds-76173;Parent=PASSSERD02771.2;ae=true;de=true;minCov=707;pc=1
2	GeMoMa	CDS	20216556	20216786	.	-	1	ID=cds-76172;Parent=PASSSERD02771.2;ae=true;de=true;minCov=671;pc=1
2	GeMoMa	CDS	20217139	20217350	.	-	0	ID=cds-76171;Parent=PASSSERD02771.2;ae=true;de=true;minCov=641;pc=1
2	GeMoMa	CDS	20219286	20219554	.	-	2	ID=cds-76170;Parent=PASSSERD02771.2;ae=true;de=true;minCov=457;pc=1
2	GeMoMa	CDS	20219899	20220156	.	-	2	ID=cds-76169;Parent=PASSSERD02771.2;ae=true;de=true;minCov=517;pc=1
2	GeMoMa	CDS	20220801	20220932	.	-	2	ID=cds-76168;Parent=PASSSERD02771.2;ae=true;de=true;minCov=767;pc=1
2	GeMoMa	CDS	20221985	20222096	.	-	0	ID=cds-76167;Parent=PASSSERD02771.2;ae=true;de=true;minCov=516;pc=1
2	GeMoMa	CDS	20222690	20222813	.	-	1	ID=cds-76166;Parent=PASSSERD02771.2;ae=true;de=true;minCov=534;pc=1
2	GeMoMa	CDS	20222958	20223197	.	-	1	ID=cds-76165;Parent=PASSSERD02771.2;ae=true;de=true;minCov=551;pc=1
2	GeMoMa	CDS	20223704	20223864	.	-	0	ID=cds-76164;Parent=PASSSERD02771.2;ae=true;de=true;minCov=527;pc=1
2	GeMoMa	CDS	20224090	20224219	.	-	1	ID=cds-76163;Parent=PASSSERD02771.2;ae=true;de=true;minCov=523;pc=1
2	GeMoMa	CDS	20224319	20224445	.	-	2	ID=cds-76162;Parent=PASSSERD02771.2;ae=true;de=true;minCov=592;pc=1
2	GeMoMa	CDS	20224537	20224655	.	-	1	ID=cds-76161;Parent=PASSSERD02771.2;ae=true;de=true;minCov=634;pc=1
2	GeMoMa	CDS	20224754	20224900	.	-	1	ID=cds-76160;Parent=PASSSERD02771.2;ae=true;de=true;minCov=657;pc=1
2	GeMoMa	CDS	20225826	20225917	.	-	0	ID=cds-76159;Parent=PASSSERD02771.2;ae=true;de=true;minCov=601;pc=1
2	GeMoMa	CDS	20226350	20226498	.	-	2	ID=cds-76158;Parent=PASSSERD02771.2;ae=true;de=true;minCov=533;pc=1
2	GeMoMa	CDS	20227287	20227384	.	-	1	ID=cds-76157;Parent=PASSSERD02771.2;ae=true;de=true;minCov=480;pc=1
2	GeMoMa	CDS	20227716	20227839	.	-	2	ID=cds-76156;Parent=PASSSERD02771.2;ae=true;de=true;minCov=463;pc=1
2	GeMoMa	CDS	20228252	20228347	.	-	2	ID=cds-76155;Parent=PASSSERD02771.2;ae=true;de=true;minCov=466;pc=1
2	GeMoMa	CDS	20228743	20228894	.	-	1	ID=cds-76154;Parent=PASSSERD02771.2;ae=true;de=true;minCov=496;pc=1
2	GeMoMa	CDS	20229820	20229946	.	-	2	ID=cds-76153;Parent=PASSSERD02771.2;ae=true;de=true;minCov=474;pc=1
2	GeMoMa	CDS	20233047	20233091	.	-	2	ID=cds-76152;Parent=PASSSERD02771.2;ae=true;de=true;minCov=181;pc=1
2	GeMoMa	CDS	20233717	20233927	.	-	0	ID=cds-76151;Parent=PASSSERD02771.2;ae=true;de=true;minCov=456;pc=1
2	GeMoMa	CDS	20235056	20235253	.	-	0	ID=cds-76150;Parent=PASSSERD02771.2;ae=true;de=true;minCov=371;pc=1
2	GeMoMa	CDS	20236100	20236254	.	-	2	ID=cds-76149;Parent=PASSSERD02771.2;ae=true;de=true;minCov=466;pc=1
2	GeMoMa	CDS	20236460	20236571	.	-	0	ID=cds-76148;Parent=PASSSERD02771.2;ae=true;de=true;minCov=496;pc=1
2	GeMoMa	CDS	20236669	20236812	.	-	0	ID=cds-76147;Parent=PASSSERD02771.2;ae=true;de=true;minCov=496;pc=1
2	GeMoMa	CDS	20243438	20243550	.	-	2	ID=cds-76146;Parent=PASSSERD02771.2;ae=true;de=true;minCov=414;pc=1
2	GeMoMa	CDS	20245152	20245261	.	-	1	ID=cds-76145;Parent=PASSSERD02771.2;ae=true;de=true;minCov=528;pc=1
2	GeMoMa	CDS	20246036	20246220	.	-	0	ID=cds-76144;Parent=PASSSERD02771.2;ae=true;de=true;minCov=488;pc=1
2	GeMoMa	CDS	20247023	20247140	.	-	1	ID=cds-76143;Parent=PASSSERD02771.2;ae=true;de=true;minCov=480;pc=1
2	GeMoMa	CDS	20249016	20249170	.	-	0	ID=cds-76142;Parent=PASSSERD02771.2;ae=true;de=true;minCov=444;pc=1
2	GeMoMa	CDS	20249875	20249985	.	-	0	ID=cds-76141;Parent=PASSSERD02771.2;ae=true;de=true;minCov=579;pc=1
2	GeMoMa	CDS	20250065	20250181	.	-	0	ID=cds-76140;Parent=PASSSERD02771.2;ae=true;de=true;minCov=496;pc=1
2	GeMoMa	CDS	20254477	20254670	.	-	2	ID=cds-76139;Parent=PASSSERD02771.2;ae=true;de=true;minCov=459;pc=1
2	GeMoMa	CDS	20256644	20256785	.	-	0	ID=cds-76138;Parent=PASSSERD02771.2;de=true;minCov=405;pc=1
2	AnnotationFinalizer_	five_prime_UTR	20256786	20256793	.	-	.	ID=five_prime_utr-9729;Parent=PASSSERD02771.2
2	AnnotationFinalizer_	five_prime_UTR	20263262	20263421	.	-	.	ID=five_prime_utr-9728;Parent=PASSSERD02771.2
2	AnnotationFinalizer_	five_prime_UTR	20265149	20265338	.	-	.	ID=five_prime_utr-9727;Parent=PASSSERD02771.2
2	AnnotationFinalizer_	five_prime_UTR	20269309	20269385	.	-	.	ID=five_prime_utr-9726;Parent=PASSSERD02771.2
2	AnnotationFinalizer_	five_prime_UTR	20269559	20269640	.	-	.	ID=five_prime_utr-9725;Parent=PASSSERD02771.2
2	AnnotationFinalizer_	five_prime_UTR	20270135	20270468	.	-	.	ID=five_prime_utr-9724;Parent=PASSSERD02771.2
2	AnnotationFinalizer_	three_prime_UTR	20200124	20203204	.	-	.	ID=three_prime_utr-8182;Parent=PASSSERD02771.2
2	GeMoMa	mRNA	20200124	20287992	14820	-	.	ID=PASSSERD02771.1;Parent=PASSSERD02771;aa=3132;avgCov=722.6369;bestScore=14820;ce=61;evidence=1;iAA=0.9222;lpm=2020;maxGap=57;maxScore=16050;minCov=0;minSplitReads=0;nps=0;oldID=onychos_rna-XM_041412549.1_R0;pAA=0.9489;prediction=0;raa=3095;rce=60;ref-gene=onychos_gene-UBR5;start=M;stop=*;sumWeight=1.0;tae=0.9833;tde=0.9667;tie=0.9667;tpc=0.929
2	GeMoMa	exon	20200124	20203417	.	-	.	ID=nbis-exon-83333;Parent=PASSSERD02771.1;de=false;minCov=0;pc=0.2308
2	GeMoMa	exon	20204498	20204583	.	-	.	ID=nbis-exon-83334;Parent=PASSSERD02771.1;de=false;minCov=0;pc=0.2308
2	GeMoMa	exon	20205145	20205289	.	-	.	ID=nbis-exon-83335;Parent=PASSSERD02771.1;de=false;minCov=0;pc=0.2308
2	GeMoMa	exon	20206525	20206638	.	-	.	ID=nbis-exon-83336;Parent=PASSSERD02771.1;de=false;minCov=0;pc=0.2308
2	GeMoMa	exon	20207016	20207171	.	-	.	ID=nbis-exon-83337;Parent=PASSSERD02771.1;de=false;minCov=0;pc=0.2308
2	GeMoMa	exon	20208033	20208117	.	-	.	ID=nbis-exon-83338;Parent=PASSSERD02771.1;de=false;minCov=0;pc=0.2308
2	GeMoMa	exon	20208399	20208574	.	-	.	ID=nbis-exon-83339;Parent=PASSSERD02771.1;de=false;minCov=0;pc=0.2308
2	GeMoMa	exon	20208855	20208915	.	-	.	ID=nbis-exon-83340;Parent=PASSSERD02771.1;de=false;minCov=0;pc=0.2308
2	GeMoMa	exon	20209770	20209900	.	-	.	ID=nbis-exon-83341;Parent=PASSSERD02771.1;de=false;minCov=0;pc=0.2308
2	GeMoMa	exon	20210190	20210334	.	-	.	ID=nbis-exon-83342;Parent=PASSSERD02771.1;de=false;minCov=0;pc=0.2308
2	GeMoMa	exon	20210854	20210965	.	-	.	ID=nbis-exon-83343;Parent=PASSSERD02771.1;de=false;minCov=0;pc=0.2308
2	GeMoMa	exon	20211544	20211787	.	-	.	ID=nbis-exon-83344;Parent=PASSSERD02771.1;de=false;minCov=0;pc=0.2308
2	GeMoMa	exon	20212045	20212152	.	-	.	ID=nbis-exon-83345;Parent=PASSSERD02771.1;de=false;minCov=0;pc=0.2308
2	GeMoMa	exon	20212254	20212374	.	-	.	ID=nbis-exon-83346;Parent=PASSSERD02771.1;de=false;minCov=0;pc=0.2308
2	GeMoMa	exon	20212994	20213214	.	-	.	ID=nbis-exon-83347;Parent=PASSSERD02771.1;de=false;minCov=0;pc=0.2308
2	GeMoMa	exon	20213766	20213879	.	-	.	ID=nbis-exon-83348;Parent=PASSSERD02771.1;de=false;minCov=0;pc=0.2308
2	GeMoMa	exon	20213979	20214151	.	-	.	ID=nbis-exon-83349;Parent=PASSSERD02771.1;de=false;minCov=0;pc=0.2308
2	GeMoMa	exon	20214711	20214784	.	-	.	ID=nbis-exon-83350;Parent=PASSSERD02771.1;de=false;minCov=0;pc=0.2308
2	GeMoMa	exon	20216556	20216786	.	-	.	ID=nbis-exon-83351;Parent=PASSSERD02771.1;de=false;minCov=0;pc=0.2308
2	GeMoMa	exon	20217139	20217350	.	-	.	ID=nbis-exon-83352;Parent=PASSSERD02771.1;de=false;minCov=0;pc=0.2308
2	GeMoMa	exon	20219286	20219554	.	-	.	ID=nbis-exon-83353;Parent=PASSSERD02771.1;de=false;minCov=0;pc=0.2308
2	GeMoMa	exon	20219899	20220156	.	-	.	ID=nbis-exon-83354;Parent=PASSSERD02771.1;de=false;minCov=0;pc=0.2308
2	GeMoMa	exon	20220801	20220932	.	-	.	ID=nbis-exon-83355;Parent=PASSSERD02771.1;de=false;minCov=0;pc=0.2308
2	GeMoMa	exon	20221985	20222096	.	-	.	ID=nbis-exon-83356;Parent=PASSSERD02771.1;de=false;minCov=0;pc=0.2308
2	GeMoMa	exon	20222690	20222813	.	-	.	ID=nbis-exon-83357;Parent=PASSSERD02771.1;de=false;minCov=0;pc=0.2308
2	GeMoMa	exon	20222958	20223197	.	-	.	ID=nbis-exon-83358;Parent=PASSSERD02771.1;de=false;minCov=0;pc=0.2308
2	GeMoMa	exon	20223704	20223864	.	-	.	ID=nbis-exon-83359;Parent=PASSSERD02771.1;de=false;minCov=0;pc=0.2308
2	GeMoMa	exon	20224090	20224219	.	-	.	ID=nbis-exon-83360;Parent=PASSSERD02771.1;de=false;minCov=0;pc=0.2308
2	GeMoMa	exon	20224319	20224445	.	-	.	ID=nbis-exon-83361;Parent=PASSSERD02771.1;de=false;minCov=0;pc=0.2308
2	GeMoMa	exon	20224537	20224655	.	-	.	ID=nbis-exon-83362;Parent=PASSSERD02771.1;de=false;minCov=0;pc=0.2308
2	GeMoMa	exon	20224754	20224900	.	-	.	ID=nbis-exon-83363;Parent=PASSSERD02771.1;de=false;minCov=0;pc=0.2308
2	GeMoMa	exon	20225826	20225917	.	-	.	ID=nbis-exon-83364;Parent=PASSSERD02771.1;de=false;minCov=0;pc=0.2308
2	GeMoMa	exon	20226350	20226498	.	-	.	ID=nbis-exon-83365;Parent=PASSSERD02771.1;de=false;minCov=0;pc=0.2308
2	GeMoMa	exon	20227287	20227384	.	-	.	ID=nbis-exon-83366;Parent=PASSSERD02771.1;de=false;minCov=0;pc=0.2308
2	GeMoMa	exon	20227716	20227839	.	-	.	ID=nbis-exon-83367;Parent=PASSSERD02771.1;de=false;minCov=0;pc=0.2308
2	GeMoMa	exon	20228252	20228347	.	-	.	ID=nbis-exon-83368;Parent=PASSSERD02771.1;de=false;minCov=0;pc=0.2308
2	GeMoMa	exon	20228743	20228894	.	-	.	ID=nbis-exon-83369;Parent=PASSSERD02771.1;de=false;minCov=0;pc=0.2308
2	GeMoMa	exon	20229820	20229946	.	-	.	ID=nbis-exon-83370;Parent=PASSSERD02771.1;de=false;minCov=0;pc=0.2308
2	GeMoMa	exon	20233047	20233091	.	-	.	ID=nbis-exon-83371;Parent=PASSSERD02771.1;de=false;minCov=0;pc=0.2308
2	GeMoMa	exon	20233717	20233927	.	-	.	ID=nbis-exon-83372;Parent=PASSSERD02771.1;de=false;minCov=0;pc=0.2308
2	GeMoMa	exon	20235056	20235253	.	-	.	ID=nbis-exon-83373;Parent=PASSSERD02771.1;de=false;minCov=0;pc=0.2308
2	GeMoMa	exon	20236100	20236254	.	-	.	ID=nbis-exon-83374;Parent=PASSSERD02771.1;de=false;minCov=0;pc=0.2308
2	GeMoMa	exon	20236460	20236571	.	-	.	ID=nbis-exon-83375;Parent=PASSSERD02771.1;de=false;minCov=0;pc=0.2308
2	GeMoMa	exon	20236669	20236812	.	-	.	ID=nbis-exon-83376;Parent=PASSSERD02771.1;de=false;minCov=0;pc=0.2308
2	GeMoMa	exon	20243438	20243550	.	-	.	ID=nbis-exon-83377;Parent=PASSSERD02771.1;de=false;minCov=0;pc=0.2308
2	GeMoMa	exon	20245152	20245261	.	-	.	ID=nbis-exon-83378;Parent=PASSSERD02771.1;de=false;minCov=0;pc=0.2308
2	GeMoMa	exon	20246036	20246220	.	-	.	ID=nbis-exon-83379;Parent=PASSSERD02771.1;de=false;minCov=0;pc=0.2308
2	GeMoMa	exon	20247023	20247140	.	-	.	ID=nbis-exon-83380;Parent=PASSSERD02771.1;de=false;minCov=0;pc=0.2308
2	GeMoMa	exon	20249016	20249170	.	-	.	ID=nbis-exon-83381;Parent=PASSSERD02771.1;de=false;minCov=0;pc=0.2308
2	GeMoMa	exon	20249875	20249985	.	-	.	ID=nbis-exon-83382;Parent=PASSSERD02771.1;de=false;minCov=0;pc=0.2308
2	GeMoMa	exon	20250065	20250181	.	-	.	ID=nbis-exon-83383;Parent=PASSSERD02771.1;de=false;minCov=0;pc=0.2308
2	GeMoMa	exon	20254477	20254670	.	-	.	ID=nbis-exon-83384;Parent=PASSSERD02771.1;de=false;minCov=0;pc=0.2308
2	GeMoMa	exon	20256644	20256793	.	-	.	ID=nbis-exon-83385;Parent=PASSSERD02771.1;de=false;minCov=0;pc=0.2308
2	GeMoMa	exon	20263262	20263421	.	-	.	ID=nbis-exon-83386;Parent=PASSSERD02771.1;de=false;minCov=0;pc=0.2308
2	GeMoMa	exon	20265149	20265338	.	-	.	ID=nbis-exon-83387;Parent=PASSSERD02771.1;de=false;minCov=0;pc=0.2308
2	GeMoMa	exon	20268397	20268516	.	-	.	ID=nbis-exon-83388;Parent=PASSSERD02771.1;de=false;minCov=0;pc=0.2308
2	GeMoMa	exon	20269309	20269385	.	-	.	ID=nbis-exon-83389;Parent=PASSSERD02771.1;de=false;minCov=0;pc=0.2308
2	GeMoMa	exon	20269559	20269640	.	-	.	ID=nbis-exon-83390;Parent=PASSSERD02771.1;de=false;minCov=0;pc=0.2308
2	GeMoMa	exon	20270135	20270179	.	-	.	ID=nbis-exon-83391;Parent=PASSSERD02771.1;de=false;minCov=0;pc=0.2308
2	GeMoMa	exon	20286927	20287574	.	-	.	ID=nbis-exon-83392;Parent=PASSSERD02771.1;de=false;minCov=0;pc=0.2308
2	GeMoMa	exon	20287616	20287992	.	-	.	ID=nbis-exon-83393;Parent=PASSSERD02771.1;de=false;minCov=0;pc=0.2308
2	GeMoMa	CDS	20203205	20203417	.	-	0	ID=cds-76137;Parent=PASSSERD02771.1;ae=true;minCov=1593;pc=1
2	GeMoMa	CDS	20204498	20204583	.	-	2	ID=cds-76136;Parent=PASSSERD02771.1;ae=true;de=true;minCov=1509;pc=1
2	GeMoMa	CDS	20205145	20205289	.	-	0	ID=cds-76135;Parent=PASSSERD02771.1;ae=true;de=true;minCov=1561;pc=1
2	GeMoMa	CDS	20206525	20206638	.	-	0	ID=cds-76134;Parent=PASSSERD02771.1;ae=true;de=true;minCov=1431;pc=1
2	GeMoMa	CDS	20207016	20207171	.	-	0	ID=cds-76133;Parent=PASSSERD02771.1;ae=true;de=true;minCov=1445;pc=1
2	GeMoMa	CDS	20208033	20208117	.	-	1	ID=cds-76132;Parent=PASSSERD02771.1;ae=true;de=true;minCov=1495;pc=1
2	GeMoMa	CDS	20208399	20208574	.	-	0	ID=cds-76131;Parent=PASSSERD02771.1;ae=true;de=true;minCov=1277;pc=1
2	GeMoMa	CDS	20208855	20208915	.	-	1	ID=cds-76130;Parent=PASSSERD02771.1;ae=true;de=true;minCov=1217;pc=1
2	GeMoMa	CDS	20209770	20209900	.	-	0	ID=cds-76129;Parent=PASSSERD02771.1;ae=true;de=true;minCov=1239;pc=1
2	GeMoMa	CDS	20210190	20210334	.	-	1	ID=cds-76128;Parent=PASSSERD02771.1;ae=true;de=true;minCov=1342;pc=1
2	GeMoMa	CDS	20210854	20210965	.	-	2	ID=cds-76127;Parent=PASSSERD02771.1;ae=true;de=true;minCov=1374;pc=1
2	GeMoMa	CDS	20211544	20211787	.	-	0	ID=cds-76126;Parent=PASSSERD02771.1;ae=true;de=true;minCov=1237;pc=1
2	GeMoMa	CDS	20212045	20212152	.	-	0	ID=cds-76125;Parent=PASSSERD02771.1;ae=true;de=true;minCov=27;pc=1
2	GeMoMa	CDS	20212254	20212374	.	-	1	ID=cds-76124;Parent=PASSSERD02771.1;ae=true;de=true;minCov=1103;pc=1
2	GeMoMa	CDS	20212994	20213214	.	-	0	ID=cds-76123;Parent=PASSSERD02771.1;ae=true;de=true;minCov=846;pc=1
2	GeMoMa	CDS	20213766	20213879	.	-	0	ID=cds-76122;Parent=PASSSERD02771.1;ae=true;de=true;minCov=703;pc=1
2	GeMoMa	CDS	20213979	20214151	.	-	2	ID=cds-76121;Parent=PASSSERD02771.1;ae=true;de=true;minCov=746;pc=1
2	GeMoMa	CDS	20214711	20214784	.	-	1	ID=cds-76120;Parent=PASSSERD02771.1;ae=true;de=true;minCov=707;pc=1
2	GeMoMa	CDS	20216556	20216786	.	-	1	ID=cds-76119;Parent=PASSSERD02771.1;ae=true;de=true;minCov=671;pc=1
2	GeMoMa	CDS	20217139	20217350	.	-	0	ID=cds-76118;Parent=PASSSERD02771.1;ae=true;de=true;minCov=641;pc=1
2	GeMoMa	CDS	20219286	20219554	.	-	2	ID=cds-76117;Parent=PASSSERD02771.1;ae=true;de=true;minCov=457;pc=1
2	GeMoMa	CDS	20219899	20220156	.	-	2	ID=cds-76116;Parent=PASSSERD02771.1;ae=true;de=true;minCov=517;pc=1
2	GeMoMa	CDS	20220801	20220932	.	-	2	ID=cds-76115;Parent=PASSSERD02771.1;ae=true;de=true;minCov=767;pc=1
2	GeMoMa	CDS	20221985	20222096	.	-	0	ID=cds-76114;Parent=PASSSERD02771.1;ae=true;de=true;minCov=516;pc=1
2	GeMoMa	CDS	20222690	20222813	.	-	1	ID=cds-76113;Parent=PASSSERD02771.1;ae=true;de=true;minCov=534;pc=1
2	GeMoMa	CDS	20222958	20223197	.	-	1	ID=cds-76112;Parent=PASSSERD02771.1;ae=true;de=true;minCov=551;pc=1
2	GeMoMa	CDS	20223704	20223864	.	-	0	ID=cds-76111;Parent=PASSSERD02771.1;ae=true;de=true;minCov=527;pc=1
2	GeMoMa	CDS	20224090	20224219	.	-	1	ID=cds-76110;Parent=PASSSERD02771.1;ae=true;de=true;minCov=523;pc=1
2	GeMoMa	CDS	20224319	20224445	.	-	2	ID=cds-76109;Parent=PASSSERD02771.1;ae=true;de=true;minCov=592;pc=1
2	GeMoMa	CDS	20224537	20224655	.	-	1	ID=cds-76108;Parent=PASSSERD02771.1;ae=true;de=true;minCov=634;pc=1
2	GeMoMa	CDS	20224754	20224900	.	-	1	ID=cds-76107;Parent=PASSSERD02771.1;ae=true;de=true;minCov=657;pc=1
2	GeMoMa	CDS	20225826	20225917	.	-	0	ID=cds-76106;Parent=PASSSERD02771.1;ae=true;de=true;minCov=601;pc=1
2	GeMoMa	CDS	20226350	20226498	.	-	2	ID=cds-76105;Parent=PASSSERD02771.1;ae=true;de=true;minCov=533;pc=1
2	GeMoMa	CDS	20227287	20227384	.	-	1	ID=cds-76104;Parent=PASSSERD02771.1;ae=true;de=true;minCov=480;pc=1
2	GeMoMa	CDS	20227716	20227839	.	-	2	ID=cds-76103;Parent=PASSSERD02771.1;ae=true;de=true;minCov=463;pc=1
2	GeMoMa	CDS	20228252	20228347	.	-	2	ID=cds-76102;Parent=PASSSERD02771.1;ae=true;de=true;minCov=466;pc=1
2	GeMoMa	CDS	20228743	20228894	.	-	1	ID=cds-76101;Parent=PASSSERD02771.1;ae=true;de=true;minCov=496;pc=1
2	GeMoMa	CDS	20229820	20229946	.	-	2	ID=cds-76100;Parent=PASSSERD02771.1;ae=true;de=true;minCov=474;pc=1
2	GeMoMa	CDS	20233047	20233091	.	-	2	ID=cds-76099;Parent=PASSSERD02771.1;ae=true;de=true;minCov=181;pc=1
2	GeMoMa	CDS	20233717	20233927	.	-	0	ID=cds-76098;Parent=PASSSERD02771.1;ae=true;de=true;minCov=456;pc=1
2	GeMoMa	CDS	20235056	20235253	.	-	0	ID=cds-76097;Parent=PASSSERD02771.1;ae=true;de=true;minCov=371;pc=1
2	GeMoMa	CDS	20236100	20236254	.	-	2	ID=cds-76096;Parent=PASSSERD02771.1;ae=true;de=true;minCov=466;pc=1
2	GeMoMa	CDS	20236460	20236571	.	-	0	ID=cds-76095;Parent=PASSSERD02771.1;ae=true;de=true;minCov=496;pc=1
2	GeMoMa	CDS	20236669	20236812	.	-	0	ID=cds-76094;Parent=PASSSERD02771.1;ae=true;de=true;minCov=496;pc=1
2	GeMoMa	CDS	20243438	20243550	.	-	2	ID=cds-76093;Parent=PASSSERD02771.1;ae=true;de=true;minCov=414;pc=1
2	GeMoMa	CDS	20245152	20245261	.	-	1	ID=cds-76092;Parent=PASSSERD02771.1;ae=true;de=true;minCov=528;pc=1
2	GeMoMa	CDS	20246036	20246220	.	-	0	ID=cds-76091;Parent=PASSSERD02771.1;ae=true;de=true;minCov=488;pc=1
2	GeMoMa	CDS	20247023	20247140	.	-	1	ID=cds-76090;Parent=PASSSERD02771.1;ae=true;de=true;minCov=480;pc=1
2	GeMoMa	CDS	20249016	20249170	.	-	0	ID=cds-76089;Parent=PASSSERD02771.1;ae=true;de=true;minCov=444;pc=1
2	GeMoMa	CDS	20249875	20249985	.	-	0	ID=cds-76088;Parent=PASSSERD02771.1;ae=true;de=true;minCov=579;pc=1
2	GeMoMa	CDS	20250065	20250181	.	-	0	ID=cds-76087;Parent=PASSSERD02771.1;ae=true;de=true;minCov=496;pc=1
2	GeMoMa	CDS	20254477	20254670	.	-	2	ID=cds-76086;Parent=PASSSERD02771.1;ae=true;de=true;minCov=459;pc=1
2	GeMoMa	CDS	20256644	20256793	.	-	2	ID=cds-76085;Parent=PASSSERD02771.1;ae=true;de=true;minCov=405;pc=1
2	GeMoMa	CDS	20263262	20263421	.	-	0	ID=cds-76084;Parent=PASSSERD02771.1;ae=true;de=true;minCov=480;pc=1
2	GeMoMa	CDS	20265149	20265338	.	-	1	ID=cds-76083;Parent=PASSSERD02771.1;ae=true;de=true;minCov=454;pc=1
2	GeMoMa	CDS	20268397	20268516	.	-	1	ID=cds-76082;Parent=PASSSERD02771.1;ae=true;de=true;minCov=140;pc=1
2	GeMoMa	CDS	20269309	20269385	.	-	0	ID=cds-76081;Parent=PASSSERD02771.1;ae=true;de=true;minCov=302;pc=1
2	GeMoMa	CDS	20269559	20269640	.	-	1	ID=cds-76080;Parent=PASSSERD02771.1;ae=true;de=true;minCov=153;pc=1
2	GeMoMa	CDS	20270135	20270179	.	-	1	ID=cds-76079;Parent=PASSSERD02771.1;ae=true;de=true;minCov=67;pc=1
2	GeMoMa	CDS	20286927	20287574	.	-	1	ID=cds-76078;Parent=PASSSERD02771.1;ae=false;de=false;minCov=0;pc=0.4182
2	GeMoMa	CDS	20287616	20287992	.	-	0	ID=cds-76077;Parent=PASSSERD02771.1;de=false;minCov=0;pc=0.2308
2	AnnotationFinalizer_	three_prime_UTR	20200124	20203204	.	-	.	ID=three_prime_utr-8181;Parent=PASSSERD02771.1
2	GAF	gene	20310147	20310920	.	+	.	ID=PASSSERD02772;combinedEvidence=2;complete=2;maxEvidence=1;maxTie=1.0;transcripts=2
2	GeMoMa	mRNA	20310147	20310920	883	+	.	ID=PASSSERD02772.2;Parent=PASSSERD02772;aa=164;avgCov=3.5366;bestScore=883;ce=2;evidence=1;iAA=1;lpm=164;maxGap=0;maxScore=883;minCov=0;minSplitReads=2;nps=0;oldID=montanus_rna-XM_039706281.1_R0;pAA=1;prediction=0;raa=164;rce=2;ref-gene=montanus_gene-ODF1;start=M;stop=*;sumWeight=0.8;tae=1;tde=1;tie=1;tpc=0.9472
2	GeMoMa	exon	20310147	20310346	.	+	.	ID=nbis-exon-83454;Parent=PASSSERD02772.2;de=true;minCov=0;pc=0.87
2	GeMoMa	exon	20310532	20310920	.	+	.	ID=nbis-exon-83455;Parent=PASSSERD02772.2;de=true;minCov=0;pc=0.87
2	GeMoMa	CDS	20310147	20310346	.	+	0	ID=cds-76193;Parent=PASSSERD02772.2;de=true;minCov=0;pc=0.87
2	GeMoMa	CDS	20310532	20310823	.	+	1	ID=cds-76194;Parent=PASSSERD02772.2;ae=true;minCov=3;pc=1
2	AnnotationFinalizer_	three_prime_UTR	20310824	20310920	.	+	.	ID=three_prime_utr-8184;Parent=PASSSERD02772.2
2	GeMoMa	mRNA	20310173	20310920	755	+	.	ID=PASSSERD02772.1;Parent=PASSSERD02772;aa=153;avgCov=3.7756;bestScore=755;ce=2;evidence=1;iAA=0.9346;lpm=70;maxGap=0;maxScore=824;minCov=1;minSplitReads=2;nps=0;oldID=pyrgi_rna-XM_041470905.1_R0;pAA=0.9739;prediction=0;raa=153;rce=2;ref-gene=pyrgi_gene-ODF1;start=M;stop=*;sumWeight=1.0;tae=1;tde=1;tie=1;tpc=1
2	GeMoMa	exon	20310173	20310346	.	+	.	ID=nbis-exon-83452;Parent=PASSSERD02772.1;de=true;minCov=1;pc=1
2	GeMoMa	exon	20310532	20310920	.	+	.	ID=nbis-exon-83453;Parent=PASSSERD02772.1;de=true;minCov=1;pc=1
2	GeMoMa	CDS	20310180	20310346	.	+	0	ID=cds-76191;Parent=PASSSERD02772.1;de=true;minCov=1;pc=1
2	GeMoMa	CDS	20310532	20310823	.	+	1	ID=cds-76192;Parent=PASSSERD02772.1;ae=true;minCov=3;pc=1
2	AnnotationFinalizer_	five_prime_UTR	20310173	20310179	.	+	.	ID=five_prime_utr-9730;Parent=PASSSERD02772.1
2	AnnotationFinalizer_	three_prime_UTR	20310824	20310920	.	+	.	ID=three_prime_utr-8183;Parent=PASSSERD02772.1
2	GAF	gene	20335664	20339981	.	-	.	ID=PASSSERD02773;combinedEvidence=4;complete=3;maxEvidence=4;maxTie=1.0;transcripts=3
2	GeMoMa	mRNA	20335664	20339981	2399	-	.	ID=PASSSERD02773.1;Parent=PASSSERD02773;aa=456;alternative="montanus_gene-KLF10,onychos_gene-KLF10,pyrgi_gene-KLF10";avgCov=972.3984;bestScore=2399;ce=3;evidence=4;iAA=1;lpm=456;maxGap=0;maxScore=2399;minCov=434;minSplitReads=906;nps=0;oldID=passerold_transcript:ENSPDOT00000003376_R0;pAA=1;prediction=0;raa=456;rce=3;ref-gene=passerold_gene:ENSPDOG00000002377;start=M;stop=*;sumWeight=3.6;tae=1;tde=1;tie=1;tpc=1
2	GeMoMa	exon	20335664	20337282	.	-	.	ID=nbis-exon-83456;Parent=PASSSERD02773.1;de=true;minCov=434;pc=1
2	GeMoMa	exon	20338164	20339040	.	-	.	ID=nbis-exon-83457;Parent=PASSSERD02773.1;de=true;minCov=434;pc=1
2	GeMoMa	exon	20339160	20339399	.	-	.	ID=nbis-exon-83458;Parent=PASSSERD02773.1;de=true;minCov=434;pc=1
2	GeMoMa	exon	20339536	20339981	.	-	.	ID=nbis-exon-83459;Parent=PASSSERD02773.1;de=true;minCov=434;pc=1
2	GeMoMa	CDS	20337023	20337282	.	-	2	ID=cds-76197;Parent=PASSSERD02773.1;ae=true;minCov=867;pc=1
2	GeMoMa	CDS	20338164	20339040	.	-	0	ID=cds-76196;Parent=PASSSERD02773.1;ae=true;de=true;minCov=755;pc=1
2	GeMoMa	CDS	20339160	20339390	.	-	0	ID=cds-76195;Parent=PASSSERD02773.1;de=true;minCov=434;pc=1
2	AnnotationFinalizer_	five_prime_UTR	20339391	20339399	.	-	.	ID=five_prime_utr-9732;Parent=PASSSERD02773.1
2	AnnotationFinalizer_	five_prime_UTR	20339536	20339981	.	-	.	ID=five_prime_utr-9731;Parent=PASSSERD02773.1
2	AnnotationFinalizer_	three_prime_UTR	20335664	20337022	.	-	.	ID=three_prime_utr-8185;Parent=PASSSERD02773.1
2	GeMoMa	mRNA	20335664	20339981	312	-	.	ID=PASSSERD02773.2;Parent=PASSSERD02773;aa=206;alternative="montanus_gene-KLF9,onychos_gene-KLF9";avgCov=958.1246;bestScore=485;ce=2;evidence=3;iAA=0.3466;lpm=16;maxGap=23;maxScore=1251;minCov=765;minSplitReads=906;nps=0;oldID=pyrgi_rna-XM_041458443.1_R2;pAA=0.5618;prediction=2;raa=234;rce=2;ref-gene=pyrgi_gene-KLF9;start=M;stop=*;sumWeight=2.8;tae=1;tde=1;tie=1;tpc=1
2	GeMoMa	exon	20335664	20337282	.	-	.	ID=nbis-exon-83460;Parent=PASSSERD02773.2;de=true;minCov=765;pc=1
2	GeMoMa	exon	20338164	20339040	.	-	.	ID=nbis-exon-83461;Parent=PASSSERD02773.2;de=true;minCov=765;pc=1
2	GeMoMa	exon	20339160	20339399	.	-	.	ID=nbis-exon-83462;Parent=PASSSERD02773.2;de=true;minCov=765;pc=1
2	GeMoMa	exon	20339536	20339981	.	-	.	ID=nbis-exon-83463;Parent=PASSSERD02773.2;de=true;minCov=765;pc=1
2	GeMoMa	CDS	20337023	20337282	.	-	2	ID=cds-76199;Parent=PASSSERD02773.2;ae=true;minCov=867;pc=1
2	GeMoMa	CDS	20338164	20338521	.	-	0	ID=cds-76198;Parent=PASSSERD02773.2;de=true;minCov=765;pc=1
2	AnnotationFinalizer_	five_prime_UTR	20338522	20339040	.	-	.	ID=five_prime_utr-9735;Parent=PASSSERD02773.2
2	AnnotationFinalizer_	five_prime_UTR	20339160	20339399	.	-	.	ID=five_prime_utr-9734;Parent=PASSSERD02773.2
2	AnnotationFinalizer_	five_prime_UTR	20339536	20339981	.	-	.	ID=five_prime_utr-9733;Parent=PASSSERD02773.2
2	AnnotationFinalizer_	three_prime_UTR	20335664	20337022	.	-	.	ID=three_prime_utr-8186;Parent=PASSSERD02773.2
2	GeMoMa	mRNA	20335664	20339981	259	-	.	ID=PASSSERD02773.3;Parent=PASSSERD02773;aa=164;avgCov=988.5285;bestScore=655;ce=2;evidence=1;iAA=0.3879;lpm=21;maxGap=28;maxScore=655;minCov=840;minSplitReads=906;nps=0;oldID=passerold_transcript:ENSPDOT00000021585_R9;pAA=0.5576;prediction=9;raa=112;rce=2;ref-gene=passerold_gene:ENSPDOG00000014180;start=M;stop=*;sumWeight=0.8;tae=1;tde=1;tie=1;tpc=1
2	GeMoMa	exon	20335664	20337282	.	-	.	ID=nbis-exon-83464;Parent=PASSSERD02773.3;de=true;minCov=840;pc=1
2	GeMoMa	exon	20338164	20339040	.	-	.	ID=nbis-exon-83465;Parent=PASSSERD02773.3;de=true;minCov=840;pc=1
2	GeMoMa	exon	20339160	20339399	.	-	.	ID=nbis-exon-83466;Parent=PASSSERD02773.3;de=true;minCov=840;pc=1
2	GeMoMa	exon	20339536	20339981	.	-	.	ID=nbis-exon-83467;Parent=PASSSERD02773.3;de=true;minCov=840;pc=1
2	GeMoMa	CDS	20337023	20337282	.	-	2	ID=cds-76201;Parent=PASSSERD02773.3;ae=true;minCov=867;pc=1
2	GeMoMa	CDS	20338164	20338395	.	-	0	ID=cds-76200;Parent=PASSSERD02773.3;de=true;minCov=840;pc=1
2	AnnotationFinalizer_	five_prime_UTR	20338396	20339040	.	-	.	ID=five_prime_utr-9738;Parent=PASSSERD02773.3
2	AnnotationFinalizer_	five_prime_UTR	20339160	20339399	.	-	.	ID=five_prime_utr-9737;Parent=PASSSERD02773.3
2	AnnotationFinalizer_	five_prime_UTR	20339536	20339981	.	-	.	ID=five_prime_utr-9736;Parent=PASSSERD02773.3
2	AnnotationFinalizer_	three_prime_UTR	20335664	20337022	.	-	.	ID=three_prime_utr-8187;Parent=PASSSERD02773.3
2	GAF	gene	20349578	20389362	.	-	.	ID=PASSSERD02774;combinedEvidence=4;complete=4;maxEvidence=4;maxTie=1.0;transcripts=4
2	GeMoMa	mRNA	20349578	20389362	1069	-	.	ID=PASSSERD02774.2;Parent=PASSSERD02774;aa=444;alternative="onychos_gene-ODC1,passerold_gene:ENSPDOG00000000044,pyrgi_gene-ODC1";avgCov=3295.3026;bestScore=2391;ce=10;evidence=4;iAA=0.4684;lpm=13;maxGap=18;maxScore=2399;minCov=1;minSplitReads=0;nps=0;oldID=montanus_rna-XM_039715649.1_R1;pAA=0.6329;prediction=1;raa=461;rce=10;ref-gene=montanus_gene-ODC1;start=M;stop=*;sumWeight=3.6;tae=0.8889;tde=1;tie=0.8889;tpc=1
2	GeMoMa	exon	20349578	20349833	.	-	.	ID=nbis-exon-83480;Parent=PASSSERD02774.2;de=true;minCov=2880;pc=1
2	GeMoMa	exon	20366549	20366763	.	-	.	ID=nbis-exon-83481;Parent=PASSSERD02774.2;de=true;minCov=2880;pc=1
2	GeMoMa	exon	20366937	20367055	.	-	.	ID=nbis-exon-83482;Parent=PASSSERD02774.2;de=true;minCov=2880;pc=1
2	GeMoMa	exon	20367611	20367776	.	-	.	ID=nbis-exon-83483;Parent=PASSSERD02774.2;de=true;minCov=2880;pc=1
2	GeMoMa	exon	20368851	20368925	.	-	.	ID=nbis-exon-83484;Parent=PASSSERD02774.2;de=true;minCov=2880;pc=1
2	GeMoMa	exon	20369741	20369822	.	-	.	ID=nbis-exon-83485;Parent=PASSSERD02774.2;de=true;minCov=2880;pc=1
2	GeMoMa	exon	20371275	20371409	.	-	.	ID=nbis-exon-83486;Parent=PASSSERD02774.2;de=true;minCov=2880;pc=1
2	GeMoMa	exon	20373789	20373961	.	-	.	ID=nbis-exon-83487;Parent=PASSSERD02774.2;de=true;minCov=2880;pc=1
2	GeMoMa	exon	20374222	20374395	.	-	.	ID=nbis-exon-83488;Parent=PASSSERD02774.2;de=true;minCov=2880;pc=1
2	GeMoMa	exon	20376392	20376589	.	-	.	ID=nbis-exon-83489;Parent=PASSSERD02774.2;de=true;minCov=2880;pc=1
2	GeMoMa	exon	20383312	20383449	.	-	.	ID=nbis-exon-83490;Parent=PASSSERD02774.2;de=true;minCov=2880;pc=1
2	GeMoMa	exon	20389044	20389362	.	-	.	ID=nbis-exon-83491;Parent=PASSSERD02774.2;de=true;minCov=2880;pc=1
2	GeMoMa	CDS	20349743	20349833	.	-	1	ID=cds-76221;Parent=PASSSERD02774.2;ae=false;minCov=1;pc=1
2	GeMoMa	CDS	20366549	20366763	.	-	0	ID=cds-76220;Parent=PASSSERD02774.2;ae=true;de=true;minCov=3734;pc=1
2	GeMoMa	CDS	20366937	20367055	.	-	2	ID=cds-76219;Parent=PASSSERD02774.2;ae=true;de=true;minCov=3985;pc=1
2	GeMoMa	CDS	20367611	20367776	.	-	0	ID=cds-76218;Parent=PASSSERD02774.2;ae=true;de=true;minCov=3128;pc=1
2	GeMoMa	CDS	20368851	20368925	.	-	0	ID=cds-76217;Parent=PASSSERD02774.2;ae=true;de=true;minCov=2946;pc=1
2	GeMoMa	CDS	20369741	20369822	.	-	1	ID=cds-76216;Parent=PASSSERD02774.2;ae=true;de=true;minCov=3149;pc=1
2	GeMoMa	CDS	20371275	20371409	.	-	1	ID=cds-76215;Parent=PASSSERD02774.2;ae=true;de=true;minCov=2784;pc=1
2	GeMoMa	CDS	20373789	20373961	.	-	0	ID=cds-76214;Parent=PASSSERD02774.2;ae=true;de=true;minCov=3149;pc=1
2	GeMoMa	CDS	20374222	20374395	.	-	0	ID=cds-76213;Parent=PASSSERD02774.2;ae=true;de=true;minCov=2550;pc=1
2	GeMoMa	CDS	20376392	20376493	.	-	0	ID=cds-76212;Parent=PASSSERD02774.2;de=true;minCov=2880;pc=1
2	AnnotationFinalizer_	five_prime_UTR	20376494	20376589	.	-	.	ID=five_prime_utr-9744;Parent=PASSSERD02774.2
2	AnnotationFinalizer_	five_prime_UTR	20383312	20383449	.	-	.	ID=five_prime_utr-9743;Parent=PASSSERD02774.2
2	AnnotationFinalizer_	five_prime_UTR	20389044	20389362	.	-	.	ID=five_prime_utr-9742;Parent=PASSSERD02774.2
2	AnnotationFinalizer_	three_prime_UTR	20349578	20349742	.	-	.	ID=three_prime_utr-8189;Parent=PASSSERD02774.2
2	GeMoMa	mRNA	20363372	20389362	2378	-	.	ID=PASSSERD02774.1;Parent=PASSSERD02774;aa=451;alternative="montanus_gene-AZIN1,onychos_gene-AZIN1,pyrgi_gene-AZIN1";avgCov=3614.4043;bestScore=2378;ce=10;evidence=4;iAA=1;lpm=451;maxGap=0;maxScore=2378;minCov=2550;minSplitReads=2850;nps=0;oldID=passerold_transcript:ENSPDOT00000003390_R0;pAA=1;prediction=0;raa=451;rce=10;ref-gene=passerold_gene:ENSPDOG00000002383;start=M;stop=*;sumWeight=3.6;tae=1;tde=1;tie=1;tpc=1
2	GeMoMa	exon	20363372	20365921	.	-	.	ID=nbis-exon-83468;Parent=PASSSERD02774.1;de=true;minCov=2880;pc=1
2	GeMoMa	exon	20366549	20366763	.	-	.	ID=nbis-exon-83469;Parent=PASSSERD02774.1;de=true;minCov=2880;pc=1
2	GeMoMa	exon	20366937	20367055	.	-	.	ID=nbis-exon-83470;Parent=PASSSERD02774.1;de=true;minCov=2880;pc=1
2	GeMoMa	exon	20367611	20367776	.	-	.	ID=nbis-exon-83471;Parent=PASSSERD02774.1;de=true;minCov=2880;pc=1
2	GeMoMa	exon	20368851	20368925	.	-	.	ID=nbis-exon-83472;Parent=PASSSERD02774.1;de=true;minCov=2880;pc=1
2	GeMoMa	exon	20369741	20369822	.	-	.	ID=nbis-exon-83473;Parent=PASSSERD02774.1;de=true;minCov=2880;pc=1
2	GeMoMa	exon	20371275	20371409	.	-	.	ID=nbis-exon-83474;Parent=PASSSERD02774.1;de=true;minCov=2880;pc=1
2	GeMoMa	exon	20373789	20373961	.	-	.	ID=nbis-exon-83475;Parent=PASSSERD02774.1;de=true;minCov=2880;pc=1
2	GeMoMa	exon	20374222	20374395	.	-	.	ID=nbis-exon-83476;Parent=PASSSERD02774.1;de=true;minCov=2880;pc=1
2	GeMoMa	exon	20376392	20376589	.	-	.	ID=nbis-exon-83477;Parent=PASSSERD02774.1;de=true;minCov=2880;pc=1
2	GeMoMa	exon	20383312	20383449	.	-	.	ID=nbis-exon-83478;Parent=PASSSERD02774.1;de=true;minCov=2880;pc=1
2	GeMoMa	exon	20389044	20389362	.	-	.	ID=nbis-exon-83479;Parent=PASSSERD02774.1;de=true;minCov=2880;pc=1
2	GeMoMa	CDS	20365810	20365921	.	-	1	ID=cds-76211;Parent=PASSSERD02774.1;ae=true;minCov=3514;pc=1
2	GeMoMa	CDS	20366549	20366763	.	-	0	ID=cds-76210;Parent=PASSSERD02774.1;ae=true;de=true;minCov=3734;pc=1
2	GeMoMa	CDS	20366937	20367055	.	-	2	ID=cds-76209;Parent=PASSSERD02774.1;ae=true;de=true;minCov=3985;pc=1
2	GeMoMa	CDS	20367611	20367776	.	-	0	ID=cds-76208;Parent=PASSSERD02774.1;ae=true;de=true;minCov=3128;pc=1
2	GeMoMa	CDS	20368851	20368925	.	-	0	ID=cds-76207;Parent=PASSSERD02774.1;ae=true;de=true;minCov=2946;pc=1
2	GeMoMa	CDS	20369741	20369822	.	-	1	ID=cds-76206;Parent=PASSSERD02774.1;ae=true;de=true;minCov=3149;pc=1
2	GeMoMa	CDS	20371275	20371409	.	-	1	ID=cds-76205;Parent=PASSSERD02774.1;ae=true;de=true;minCov=2784;pc=1
2	GeMoMa	CDS	20373789	20373961	.	-	0	ID=cds-76204;Parent=PASSSERD02774.1;ae=true;de=true;minCov=3149;pc=1
2	GeMoMa	CDS	20374222	20374395	.	-	0	ID=cds-76203;Parent=PASSSERD02774.1;ae=true;de=true;minCov=2550;pc=1
2	GeMoMa	CDS	20376392	20376493	.	-	0	ID=cds-76202;Parent=PASSSERD02774.1;de=true;minCov=2880;pc=1
2	AnnotationFinalizer_	five_prime_UTR	20376494	20376589	.	-	.	ID=five_prime_utr-9741;Parent=PASSSERD02774.1
2	AnnotationFinalizer_	five_prime_UTR	20383312	20383449	.	-	.	ID=five_prime_utr-9740;Parent=PASSSERD02774.1
2	AnnotationFinalizer_	five_prime_UTR	20389044	20389362	.	-	.	ID=five_prime_utr-9739;Parent=PASSSERD02774.1
2	AnnotationFinalizer_	three_prime_UTR	20363372	20365809	.	-	.	ID=three_prime_utr-8188;Parent=PASSSERD02774.1
2	GeMoMa	mRNA	20363372	20389362	2099	-	.	ID=PASSSERD02774.3;Parent=PASSSERD02774;aa=399;alternative="montanus_gene-AZIN1,onychos_gene-AZIN1";avgCov=3690.3576;bestScore=2099;ce=9;evidence=3;iAA=0.9975;lpm=349;maxGap=0;maxScore=2102;minCov=2550;minSplitReads=2850;nps=0;oldID=pyrgi_rna-XM_041470665.1_R0;pAA=0.9975;prediction=0;raa=399;rce=9;ref-gene=pyrgi_gene-AZIN1;start=M;stop=*;sumWeight=2.8;tae=1;tde=1;tie=1;tpc=1
2	GeMoMa	exon	20363372	20365921	.	-	.	ID=nbis-exon-83492;Parent=PASSSERD02774.3;de=true;minCov=2550;pc=1
2	GeMoMa	exon	20366549	20366763	.	-	.	ID=nbis-exon-83493;Parent=PASSSERD02774.3;de=true;minCov=2550;pc=1
2	GeMoMa	exon	20366937	20367055	.	-	.	ID=nbis-exon-83494;Parent=PASSSERD02774.3;de=true;minCov=2550;pc=1
2	GeMoMa	exon	20367611	20367776	.	-	.	ID=nbis-exon-83495;Parent=PASSSERD02774.3;de=true;minCov=2550;pc=1
2	GeMoMa	exon	20368851	20368925	.	-	.	ID=nbis-exon-83496;Parent=PASSSERD02774.3;de=true;minCov=2550;pc=1
2	GeMoMa	exon	20369741	20369822	.	-	.	ID=nbis-exon-83497;Parent=PASSSERD02774.3;de=true;minCov=2550;pc=1
2	GeMoMa	exon	20371275	20371409	.	-	.	ID=nbis-exon-83498;Parent=PASSSERD02774.3;de=true;minCov=2550;pc=1
2	GeMoMa	exon	20373789	20373961	.	-	.	ID=nbis-exon-83499;Parent=PASSSERD02774.3;de=true;minCov=2550;pc=1
2	GeMoMa	exon	20374222	20374395	.	-	.	ID=nbis-exon-83500;Parent=PASSSERD02774.3;de=true;minCov=2550;pc=1
2	GeMoMa	exon	20376392	20376589	.	-	.	ID=nbis-exon-83501;Parent=PASSSERD02774.3;de=true;minCov=2550;pc=1
2	GeMoMa	exon	20383312	20383449	.	-	.	ID=nbis-exon-83502;Parent=PASSSERD02774.3;de=true;minCov=2550;pc=1
2	GeMoMa	exon	20389044	20389362	.	-	.	ID=nbis-exon-83503;Parent=PASSSERD02774.3;de=true;minCov=2550;pc=1
2	GeMoMa	CDS	20365810	20365921	.	-	1	ID=cds-76230;Parent=PASSSERD02774.3;ae=true;minCov=3514;pc=1
2	GeMoMa	CDS	20366549	20366763	.	-	0	ID=cds-76229;Parent=PASSSERD02774.3;ae=true;de=true;minCov=3734;pc=1
2	GeMoMa	CDS	20366937	20367055	.	-	2	ID=cds-76228;Parent=PASSSERD02774.3;ae=true;de=true;minCov=3985;pc=1
2	GeMoMa	CDS	20367611	20367776	.	-	0	ID=cds-76227;Parent=PASSSERD02774.3;ae=true;de=true;minCov=3128;pc=1
2	GeMoMa	CDS	20368851	20368925	.	-	0	ID=cds-76226;Parent=PASSSERD02774.3;ae=true;de=true;minCov=2946;pc=1
2	GeMoMa	CDS	20369741	20369822	.	-	1	ID=cds-76225;Parent=PASSSERD02774.3;ae=true;de=true;minCov=3149;pc=1
2	GeMoMa	CDS	20371275	20371409	.	-	1	ID=cds-76224;Parent=PASSSERD02774.3;ae=true;de=true;minCov=2784;pc=1
2	GeMoMa	CDS	20373789	20373961	.	-	0	ID=cds-76223;Parent=PASSSERD02774.3;ae=true;de=true;minCov=3149;pc=1
2	GeMoMa	CDS	20374222	20374341	.	-	0	ID=cds-76222;Parent=PASSSERD02774.3;de=true;minCov=2550;pc=1
2	AnnotationFinalizer_	five_prime_UTR	20374342	20374395	.	-	.	ID=five_prime_utr-9748;Parent=PASSSERD02774.3
2	AnnotationFinalizer_	five_prime_UTR	20376392	20376589	.	-	.	ID=five_prime_utr-9747;Parent=PASSSERD02774.3
2	AnnotationFinalizer_	five_prime_UTR	20383312	20383449	.	-	.	ID=five_prime_utr-9746;Parent=PASSSERD02774.3
2	AnnotationFinalizer_	five_prime_UTR	20389044	20389362	.	-	.	ID=five_prime_utr-9745;Parent=PASSSERD02774.3
2	AnnotationFinalizer_	three_prime_UTR	20363372	20365809	.	-	.	ID=three_prime_utr-8190;Parent=PASSSERD02774.3
2	GeMoMa	mRNA	20363372	20389362	1508	-	.	ID=PASSSERD02774.4;Parent=PASSSERD02774;aa=286;avgCov=3901.3089;bestScore=1508;ce=7;evidence=1;iAA=0.9965;lpm=236;maxGap=0;maxScore=1511;minCov=2784;minSplitReads=3121;nps=0;oldID=onychos_rna-XM_041412579.1_R0;pAA=0.9965;prediction=0;raa=286;rce=7;ref-gene=onychos_gene-AZIN1;start=M;stop=*;sumWeight=1.0;tae=1;tde=1;tie=1;tpc=1
2	GeMoMa	exon	20363372	20365921	.	-	.	ID=nbis-exon-83504;Parent=PASSSERD02774.4;de=true;minCov=2784;pc=1
2	GeMoMa	exon	20366549	20366763	.	-	.	ID=nbis-exon-83505;Parent=PASSSERD02774.4;de=true;minCov=2784;pc=1
2	GeMoMa	exon	20366937	20367055	.	-	.	ID=nbis-exon-83506;Parent=PASSSERD02774.4;de=true;minCov=2784;pc=1
2	GeMoMa	exon	20367611	20367776	.	-	.	ID=nbis-exon-83507;Parent=PASSSERD02774.4;de=true;minCov=2784;pc=1
2	GeMoMa	exon	20368851	20368925	.	-	.	ID=nbis-exon-83508;Parent=PASSSERD02774.4;de=true;minCov=2784;pc=1
2	GeMoMa	exon	20369741	20369822	.	-	.	ID=nbis-exon-83509;Parent=PASSSERD02774.4;de=true;minCov=2784;pc=1
2	GeMoMa	exon	20371275	20371409	.	-	.	ID=nbis-exon-83510;Parent=PASSSERD02774.4;de=true;minCov=2784;pc=1
2	GeMoMa	exon	20373789	20373961	.	-	.	ID=nbis-exon-83511;Parent=PASSSERD02774.4;de=true;minCov=2784;pc=1
2	GeMoMa	exon	20374222	20374395	.	-	.	ID=nbis-exon-83512;Parent=PASSSERD02774.4;de=true;minCov=2784;pc=1
2	GeMoMa	exon	20376392	20376589	.	-	.	ID=nbis-exon-83513;Parent=PASSSERD02774.4;de=true;minCov=2784;pc=1
2	GeMoMa	exon	20383312	20383449	.	-	.	ID=nbis-exon-83514;Parent=PASSSERD02774.4;de=true;minCov=2784;pc=1
2	GeMoMa	exon	20389044	20389362	.	-	.	ID=nbis-exon-83515;Parent=PASSSERD02774.4;de=true;minCov=2784;pc=1
2	GeMoMa	CDS	20365810	20365921	.	-	1	ID=cds-76237;Parent=PASSSERD02774.4;ae=true;minCov=3514;pc=1
2	GeMoMa	CDS	20366549	20366763	.	-	0	ID=cds-76236;Parent=PASSSERD02774.4;ae=true;de=true;minCov=3734;pc=1
2	GeMoMa	CDS	20366937	20367055	.	-	2	ID=cds-76235;Parent=PASSSERD02774.4;ae=true;de=true;minCov=3985;pc=1
2	GeMoMa	CDS	20367611	20367776	.	-	0	ID=cds-76234;Parent=PASSSERD02774.4;ae=true;de=true;minCov=3128;pc=1
2	GeMoMa	CDS	20368851	20368925	.	-	0	ID=cds-76233;Parent=PASSSERD02774.4;ae=true;de=true;minCov=2946;pc=1
2	GeMoMa	CDS	20369741	20369822	.	-	1	ID=cds-76232;Parent=PASSSERD02774.4;ae=true;de=true;minCov=3149;pc=1
2	GeMoMa	CDS	20371275	20371363	.	-	0	ID=cds-76231;Parent=PASSSERD02774.4;de=true;minCov=2784;pc=1
2	AnnotationFinalizer_	five_prime_UTR	20371364	20371409	.	-	.	ID=five_prime_utr-9754;Parent=PASSSERD02774.4
2	AnnotationFinalizer_	five_prime_UTR	20373789	20373961	.	-	.	ID=five_prime_utr-9753;Parent=PASSSERD02774.4
2	AnnotationFinalizer_	five_prime_UTR	20374222	20374395	.	-	.	ID=five_prime_utr-9752;Parent=PASSSERD02774.4
2	AnnotationFinalizer_	five_prime_UTR	20376392	20376589	.	-	.	ID=five_prime_utr-9751;Parent=PASSSERD02774.4
2	AnnotationFinalizer_	five_prime_UTR	20383312	20383449	.	-	.	ID=five_prime_utr-9750;Parent=PASSSERD02774.4
2	AnnotationFinalizer_	five_prime_UTR	20389044	20389362	.	-	.	ID=five_prime_utr-9749;Parent=PASSSERD02774.4
2	AnnotationFinalizer_	three_prime_UTR	20363372	20365809	.	-	.	ID=three_prime_utr-8191;Parent=PASSSERD02774.4
2	GAF	gene	20417833	20437054	.	+	.	ID=PASSSERD02775;combinedEvidence=4;complete=2;maxEvidence=4;maxTie=1.0;transcripts=2
2	GeMoMa	mRNA	20417833	20437054	1965	+	.	ID=PASSSERD02775.1;Parent=PASSSERD02775;aa=383;alternative="montanus_gene-ATP6V1C2,onychos_gene-ATP6V1C1,onychos_gene-ATP6V1C2,passerold_gene:ENSPDOG00000002393,pyrgi_gene-ATP6V1C1,pyrgi_gene-ATP6V1C2";avgCov=2038.2907;bestScore=1965;ce=12;evidence=4;iAA=1;lpm=383;maxGap=0;maxScore=1965;minCov=1492;minSplitReads=1894;nps=0;oldID=montanus_rna-XM_039706222.1_R0;pAA=1;prediction=0;raa=383;rce=12;ref-gene=montanus_gene-ATP6V1C1;start=M;stop=*;sumWeight=3.6;tae=1;tde=1;tie=1;tpc=1
2	GeMoMa	exon	20417833	20417933	.	+	.	ID=nbis-exon-83516;Parent=PASSSERD02775.1;de=true;minCov=1560;pc=1
2	GeMoMa	exon	20421148	20421330	.	+	.	ID=nbis-exon-83517;Parent=PASSSERD02775.1;de=true;minCov=1560;pc=1
2	GeMoMa	exon	20423448	20423515	.	+	.	ID=nbis-exon-83518;Parent=PASSSERD02775.1;de=true;minCov=1560;pc=1
2	GeMoMa	exon	20424623	20424708	.	+	.	ID=nbis-exon-83519;Parent=PASSSERD02775.1;de=true;minCov=1560;pc=1
2	GeMoMa	exon	20425411	20425505	.	+	.	ID=nbis-exon-83520;Parent=PASSSERD02775.1;de=true;minCov=1560;pc=1
2	GeMoMa	exon	20427846	20427937	.	+	.	ID=nbis-exon-83521;Parent=PASSSERD02775.1;de=true;minCov=1560;pc=1
2	GeMoMa	exon	20428995	20429093	.	+	.	ID=nbis-exon-83522;Parent=PASSSERD02775.1;de=true;minCov=1560;pc=1
2	GeMoMa	exon	20430415	20430483	.	+	.	ID=nbis-exon-83523;Parent=PASSSERD02775.1;de=true;minCov=1560;pc=1
2	GeMoMa	exon	20431787	20431879	.	+	.	ID=nbis-exon-83524;Parent=PASSSERD02775.1;de=true;minCov=1560;pc=1
2	GeMoMa	exon	20431968	20432061	.	+	.	ID=nbis-exon-83525;Parent=PASSSERD02775.1;de=true;minCov=1560;pc=1
2	GeMoMa	exon	20432580	20432677	.	+	.	ID=nbis-exon-83526;Parent=PASSSERD02775.1;de=true;minCov=1560;pc=1
2	GeMoMa	exon	20433779	20433905	.	+	.	ID=nbis-exon-83527;Parent=PASSSERD02775.1;de=true;minCov=1560;pc=1
2	GeMoMa	exon	20434772	20437054	.	+	.	ID=nbis-exon-83528;Parent=PASSSERD02775.1;de=true;minCov=1560;pc=1
2	GeMoMa	CDS	20421199	20421330	.	+	0	ID=cds-76238;Parent=PASSSERD02775.1;de=true;minCov=1560;pc=1
2	GeMoMa	CDS	20423448	20423515	.	+	0	ID=cds-76239;Parent=PASSSERD02775.1;ae=true;de=true;minCov=1963;pc=1
2	GeMoMa	CDS	20424623	20424708	.	+	1	ID=cds-76240;Parent=PASSSERD02775.1;ae=true;de=true;minCov=1906;pc=1
2	GeMoMa	CDS	20425411	20425505	.	+	2	ID=cds-76241;Parent=PASSSERD02775.1;ae=true;de=true;minCov=1903;pc=1
2	GeMoMa	CDS	20427846	20427937	.	+	0	ID=cds-76242;Parent=PASSSERD02775.1;ae=true;de=true;minCov=1740;pc=1
2	GeMoMa	CDS	20428995	20429093	.	+	1	ID=cds-76243;Parent=PASSSERD02775.1;ae=true;de=true;minCov=1941;pc=1
2	GeMoMa	CDS	20430415	20430483	.	+	1	ID=cds-76244;Parent=PASSSERD02775.1;ae=true;de=true;minCov=2152;pc=1
2	GeMoMa	CDS	20431787	20431879	.	+	1	ID=cds-76245;Parent=PASSSERD02775.1;ae=true;de=true;minCov=2233;pc=1
2	GeMoMa	CDS	20431968	20432061	.	+	1	ID=cds-76246;Parent=PASSSERD02775.1;ae=true;de=true;minCov=1758;pc=1
2	GeMoMa	CDS	20432580	20432677	.	+	0	ID=cds-76247;Parent=PASSSERD02775.1;ae=true;de=true;minCov=1856;pc=1
2	GeMoMa	CDS	20433779	20433905	.	+	1	ID=cds-76248;Parent=PASSSERD02775.1;ae=true;de=true;minCov=1927;pc=1
2	GeMoMa	CDS	20434772	20434867	.	+	0	ID=cds-76249;Parent=PASSSERD02775.1;ae=true;minCov=1492;pc=1
2	AnnotationFinalizer_	five_prime_UTR	20417833	20417933	.	+	.	ID=five_prime_utr-9755;Parent=PASSSERD02775.1
2	AnnotationFinalizer_	five_prime_UTR	20421148	20421198	.	+	.	ID=five_prime_utr-9756;Parent=PASSSERD02775.1
2	AnnotationFinalizer_	three_prime_UTR	20434868	20437054	.	+	.	ID=three_prime_utr-8192;Parent=PASSSERD02775.1
2	GeMoMa	mRNA	20417833	20437054	1396	+	.	ID=PASSSERD02775.2;Parent=PASSSERD02775;aa=389;alternative="pyrgi_gene-ATP6V1C2";avgCov=2006.8518;bestScore=1993;ce=13;evidence=2;iAA=0.6878;lpm=32;maxGap=3;maxScore=1998;minCov=0;minSplitReads=0;nps=0;oldID=onychos_rna-XM_041420357.1_R1;pAA=0.7563;prediction=1;raa=393;rce=13;ref-gene=onychos_gene-ATP6V1C2;start=M;stop=*;sumWeight=2.0;tae=0.9167;tde=0.9167;tie=0.8333;tpc=0.9846
2	GeMoMa	exon	20417833	20417933	.	+	.	ID=nbis-exon-83529;Parent=PASSSERD02775.2;de=true;minCov=1560;pc=1
2	GeMoMa	exon	20421148	20421330	.	+	.	ID=nbis-exon-83530;Parent=PASSSERD02775.2;de=true;minCov=1560;pc=1
2	GeMoMa	exon	20423448	20423515	.	+	.	ID=nbis-exon-83531;Parent=PASSSERD02775.2;de=true;minCov=1560;pc=1
2	GeMoMa	exon	20424623	20424708	.	+	.	ID=nbis-exon-83532;Parent=PASSSERD02775.2;de=true;minCov=1560;pc=1
2	GeMoMa	exon	20425149	20425166	.	+	.	ID=nbis-exon-83533;Parent=PASSSERD02775.2;de=true;minCov=1560;pc=1
2	GeMoMa	exon	20425411	20425505	.	+	.	ID=nbis-exon-83534;Parent=PASSSERD02775.2;de=true;minCov=1560;pc=1
2	GeMoMa	exon	20427846	20427937	.	+	.	ID=nbis-exon-83535;Parent=PASSSERD02775.2;de=true;minCov=1560;pc=1
2	GeMoMa	exon	20428995	20429093	.	+	.	ID=nbis-exon-83536;Parent=PASSSERD02775.2;de=true;minCov=1560;pc=1
2	GeMoMa	exon	20430415	20430483	.	+	.	ID=nbis-exon-83537;Parent=PASSSERD02775.2;de=true;minCov=1560;pc=1
2	GeMoMa	exon	20431787	20431879	.	+	.	ID=nbis-exon-83538;Parent=PASSSERD02775.2;de=true;minCov=1560;pc=1
2	GeMoMa	exon	20431968	20432061	.	+	.	ID=nbis-exon-83539;Parent=PASSSERD02775.2;de=true;minCov=1560;pc=1
2	GeMoMa	exon	20432580	20432677	.	+	.	ID=nbis-exon-83540;Parent=PASSSERD02775.2;de=true;minCov=1560;pc=1
2	GeMoMa	exon	20433779	20433905	.	+	.	ID=nbis-exon-83541;Parent=PASSSERD02775.2;de=true;minCov=1560;pc=1
2	GeMoMa	exon	20434772	20437054	.	+	.	ID=nbis-exon-83542;Parent=PASSSERD02775.2;de=true;minCov=1560;pc=1
2	GeMoMa	CDS	20421199	20421330	.	+	0	ID=cds-76250;Parent=PASSSERD02775.2;de=true;minCov=1560;pc=1
2	GeMoMa	CDS	20423448	20423515	.	+	0	ID=cds-76251;Parent=PASSSERD02775.2;ae=true;de=true;minCov=1963;pc=1
2	GeMoMa	CDS	20424623	20424708	.	+	1	ID=cds-76252;Parent=PASSSERD02775.2;ae=true;de=true;minCov=1906;pc=1
2	GeMoMa	CDS	20425149	20425166	.	+	2	ID=cds-76253;Parent=PASSSERD02775.2;ae=false;de=false;minCov=0;pc=0
2	GeMoMa	CDS	20425411	20425505	.	+	2	ID=cds-76254;Parent=PASSSERD02775.2;ae=true;de=true;minCov=1903;pc=1
2	GeMoMa	CDS	20427846	20427937	.	+	0	ID=cds-76255;Parent=PASSSERD02775.2;ae=true;de=true;minCov=1740;pc=1
2	GeMoMa	CDS	20428995	20429093	.	+	1	ID=cds-76256;Parent=PASSSERD02775.2;ae=true;de=true;minCov=1941;pc=1
2	GeMoMa	CDS	20430415	20430483	.	+	1	ID=cds-76257;Parent=PASSSERD02775.2;ae=true;de=true;minCov=2152;pc=1
2	GeMoMa	CDS	20431787	20431879	.	+	1	ID=cds-76258;Parent=PASSSERD02775.2;ae=true;de=true;minCov=2233;pc=1
2	GeMoMa	CDS	20431968	20432061	.	+	1	ID=cds-76259;Parent=PASSSERD02775.2;ae=true;de=true;minCov=1758;pc=1
2	GeMoMa	CDS	20432580	20432677	.	+	0	ID=cds-76260;Parent=PASSSERD02775.2;ae=true;de=true;minCov=1856;pc=1
2	GeMoMa	CDS	20433779	20433905	.	+	1	ID=cds-76261;Parent=PASSSERD02775.2;ae=true;de=true;minCov=1927;pc=1
2	GeMoMa	CDS	20434772	20434867	.	+	0	ID=cds-76262;Parent=PASSSERD02775.2;ae=true;minCov=1492;pc=1
2	AnnotationFinalizer_	five_prime_UTR	20417833	20417933	.	+	.	ID=five_prime_utr-9757;Parent=PASSSERD02775.2
2	AnnotationFinalizer_	five_prime_UTR	20421148	20421198	.	+	.	ID=five_prime_utr-9758;Parent=PASSSERD02775.2
2	AnnotationFinalizer_	three_prime_UTR	20434868	20437054	.	+	.	ID=three_prime_utr-8193;Parent=PASSSERD02775.2
2	GAF	gene	20455397	20481459	.	+	.	ID=PASSSERD02776;combinedEvidence=3;complete=1;maxEvidence=3;maxTie=0.5;transcripts=1
2	GeMoMa	mRNA	20455397	20481459	781	+	.	ID=PASSSERD02776.1;Parent=PASSSERD02776;aa=147;alternative="onychos_gene-BAALC,pyrgi_gene-BAALC";avgCov=5.6712;bestScore=781;ce=3;evidence=3;iAA=0.9932;lpm=140;maxGap=0;maxScore=785;minCov=1;minSplitReads=0;nps=0;oldID=montanus_rna-XM_039706342.1_R0;pAA=0.9932;prediction=0;raa=147;rce=3;ref-gene=montanus_gene-BAALC;start=M;stop=*;sumWeight=2.8;tae=0.5;tde=0.5;tie=0.5;tpc=1
2	GeMoMa	exon	20455397	20455676	.	+	.	ID=nbis-exon-83543;Parent=PASSSERD02776.1;de=false;minCov=1;pc=1
2	GeMoMa	exon	20472810	20472979	.	+	.	ID=nbis-exon-83544;Parent=PASSSERD02776.1;de=false;minCov=1;pc=1
2	GeMoMa	exon	20478099	20478218	.	+	.	ID=nbis-exon-83545;Parent=PASSSERD02776.1;de=false;minCov=1;pc=1
2	GeMoMa	exon	20480739	20481459	.	+	.	ID=nbis-exon-83546;Parent=PASSSERD02776.1;de=false;minCov=1;pc=1
2	GeMoMa	CDS	20455511	20455676	.	+	0	ID=cds-76263;Parent=PASSSERD02776.1;de=false;minCov=1;pc=1
2	GeMoMa	CDS	20472810	20472979	.	+	2	ID=cds-76264;Parent=PASSSERD02776.1;ae=false;de=true;minCov=1;pc=1
2	GeMoMa	CDS	20478099	20478203	.	+	0	ID=cds-76265;Parent=PASSSERD02776.1;ae=true;minCov=7;pc=1
2	AnnotationFinalizer_	five_prime_UTR	20455397	20455510	.	+	.	ID=five_prime_utr-9759;Parent=PASSSERD02776.1
2	AnnotationFinalizer_	three_prime_UTR	20478204	20478218	.	+	.	ID=three_prime_utr-8194;Parent=PASSSERD02776.1
2	AnnotationFinalizer_	three_prime_UTR	20480739	20481459	.	+	.	ID=three_prime_utr-8195;Parent=PASSSERD02776.1
2	GAF	gene	20494543	20523039	.	+	.	ID=PASSSERD02777;combinedEvidence=4;complete=2;maxEvidence=4;maxTie=1.0;transcripts=2
2	GeMoMa	mRNA	20494543	20523039	3783	+	.	ID=PASSSERD02777.1;Parent=PASSSERD02777;aa=710;alternative="montanus_gene-FZD6,onychos_gene-FZD6,pyrgi_gene-FZD6";avgCov=540.3906;bestScore=3783;ce=6;evidence=4;iAA=1;lpm=710;maxGap=0;maxScore=3783;minCov=332;minSplitReads=0;nps=0;oldID=passerold_transcript:ENSPDOT00000003427_R0;pAA=1;prediction=0;raa=710;rce=6;ref-gene=passerold_gene:ENSPDOG00000002405;start=M;stop=*;sumWeight=3.6;tae=0.8;tde=0.8;tie=0.8;tpc=1
2	GeMoMa	exon	20494543	20495041	.	+	.	ID=nbis-exon-83547;Parent=PASSSERD02777.1;de=false;minCov=464;pc=1
2	GeMoMa	exon	20511539	20511735	.	+	.	ID=nbis-exon-83548;Parent=PASSSERD02777.1;de=false;minCov=464;pc=1
2	GeMoMa	exon	20513893	20514910	.	+	.	ID=nbis-exon-83549;Parent=PASSSERD02777.1;de=false;minCov=464;pc=1
2	GeMoMa	exon	20517271	20517419	.	+	.	ID=nbis-exon-83550;Parent=PASSSERD02777.1;de=false;minCov=464;pc=1
2	GeMoMa	exon	20518638	20519066	.	+	.	ID=nbis-exon-83551;Parent=PASSSERD02777.1;de=false;minCov=464;pc=1
2	GeMoMa	exon	20519546	20523039	.	+	.	ID=nbis-exon-83552;Parent=PASSSERD02777.1;de=false;minCov=464;pc=1
2	GeMoMa	CDS	20494862	20495041	.	+	0	ID=cds-76266;Parent=PASSSERD02777.1;de=false;minCov=464;pc=1
2	GeMoMa	CDS	20511539	20511735	.	+	0	ID=cds-76267;Parent=PASSSERD02777.1;ae=false;de=true;minCov=407;pc=1
2	GeMoMa	CDS	20513893	20514910	.	+	1	ID=cds-76268;Parent=PASSSERD02777.1;ae=true;de=true;minCov=332;pc=1
2	GeMoMa	CDS	20517271	20517419	.	+	0	ID=cds-76269;Parent=PASSSERD02777.1;ae=true;de=true;minCov=492;pc=1
2	GeMoMa	CDS	20518638	20519066	.	+	1	ID=cds-76270;Parent=PASSSERD02777.1;ae=true;de=true;minCov=589;pc=1
2	GeMoMa	CDS	20519546	20519702	.	+	1	ID=cds-76271;Parent=PASSSERD02777.1;ae=true;minCov=579;pc=1
2	AnnotationFinalizer_	five_prime_UTR	20494543	20494861	.	+	.	ID=five_prime_utr-9760;Parent=PASSSERD02777.1
2	AnnotationFinalizer_	three_prime_UTR	20519703	20523039	.	+	.	ID=three_prime_utr-8196;Parent=PASSSERD02777.1
2	GeMoMa	mRNA	20511325	20523039	3429	+	.	ID=PASSSERD02777.2;Parent=PASSSERD02777;aa=645;avgCov=543.3333;bestScore=3429;ce=5;evidence=1;iAA=0.9969;lpm=596;maxGap=0;maxScore=3439;minCov=332;minSplitReads=401;nps=0;oldID=montanus_rna-XM_039706221.1_R0;pAA=0.9984;prediction=0;raa=645;rce=5;ref-gene=montanus_gene-FZD6;start=M;stop=*;sumWeight=0.8;tae=1;tde=1;tie=1;tpc=1
2	GeMoMa	exon	20511325	20511735	.	+	.	ID=nbis-exon-83553;Parent=PASSSERD02777.2;de=true;minCov=407;pc=1
2	GeMoMa	exon	20513893	20514910	.	+	.	ID=nbis-exon-83554;Parent=PASSSERD02777.2;de=true;minCov=407;pc=1
2	GeMoMa	exon	20517271	20517419	.	+	.	ID=nbis-exon-83555;Parent=PASSSERD02777.2;de=true;minCov=407;pc=1
2	GeMoMa	exon	20518638	20519066	.	+	.	ID=nbis-exon-83556;Parent=PASSSERD02777.2;de=true;minCov=407;pc=1
2	GeMoMa	exon	20519546	20523039	.	+	.	ID=nbis-exon-83557;Parent=PASSSERD02777.2;de=true;minCov=407;pc=1
2	GeMoMa	CDS	20511554	20511735	.	+	0	ID=cds-76272;Parent=PASSSERD02777.2;de=true;minCov=407;pc=1
2	GeMoMa	CDS	20513893	20514910	.	+	1	ID=cds-76273;Parent=PASSSERD02777.2;ae=true;de=true;minCov=332;pc=1
2	GeMoMa	CDS	20517271	20517419	.	+	0	ID=cds-76274;Parent=PASSSERD02777.2;ae=true;de=true;minCov=492;pc=1
2	GeMoMa	CDS	20518638	20519066	.	+	1	ID=cds-76275;Parent=PASSSERD02777.2;ae=true;de=true;minCov=589;pc=1
2	GeMoMa	CDS	20519546	20519702	.	+	1	ID=cds-76276;Parent=PASSSERD02777.2;ae=true;minCov=579;pc=1
2	AnnotationFinalizer_	five_prime_UTR	20511325	20511553	.	+	.	ID=five_prime_utr-9761;Parent=PASSSERD02777.2
2	AnnotationFinalizer_	three_prime_UTR	20519703	20523039	.	+	.	ID=three_prime_utr-8197;Parent=PASSSERD02777.2
2	GAF	gene	20530444	20537091	.	+	.	ID=PASSSERD02778;combinedEvidence=4;complete=3;maxEvidence=2;maxTie=1.0;transcripts=3
2	GeMoMa	mRNA	20530444	20537091	1330	+	.	ID=PASSSERD02778.2;Parent=PASSSERD02778;aa=301;avgCov=6.7763;bestScore=1330;ce=4;evidence=1;iAA=0.8605;lpm=224;maxGap=16;maxScore=1511;minCov=0;minSplitReads=3;nps=0;oldID=pyrgi_rna-XM_041470566.1_R0;pAA=0.9037;prediction=0;raa=282;rce=4;ref-gene=pyrgi_gene-CTHRC1;start=M;stop=*;sumWeight=1.0;tae=1;tde=1;tie=1;tpc=0.8583
2	GeMoMa	exon	20530444	20530764	.	+	.	ID=nbis-exon-83562;Parent=PASSSERD02778.2;de=true;minCov=0;pc=0.6012
2	GeMoMa	exon	20534058	20534279	.	+	.	ID=nbis-exon-83563;Parent=PASSSERD02778.2;de=true;minCov=0;pc=0.6012
2	GeMoMa	exon	20535572	20535788	.	+	.	ID=nbis-exon-83564;Parent=PASSSERD02778.2;de=true;minCov=0;pc=0.6012
2	GeMoMa	exon	20536920	20537091	.	+	.	ID=nbis-exon-83565;Parent=PASSSERD02778.2;de=true;minCov=0;pc=0.6012
2	GeMoMa	CDS	20530444	20530764	.	+	0	ID=cds-76281;Parent=PASSSERD02778.2;de=true;minCov=0;pc=0.6012
2	GeMoMa	CDS	20534058	20534279	.	+	0	ID=cds-76282;Parent=PASSSERD02778.2;ae=true;de=true;minCov=6;pc=1
2	GeMoMa	CDS	20535572	20535788	.	+	0	ID=cds-76283;Parent=PASSSERD02778.2;ae=true;de=true;minCov=3;pc=1
2	GeMoMa	CDS	20536920	20537062	.	+	2	ID=cds-76284;Parent=PASSSERD02778.2;ae=true;minCov=3;pc=1
2	AnnotationFinalizer_	three_prime_UTR	20537063	20537091	.	+	.	ID=three_prime_utr-8199;Parent=PASSSERD02778.2
2	GeMoMa	mRNA	20530572	20537091	1273	+	.	ID=PASSSERD02778.1;Parent=PASSSERD02778;aa=238;alternative="onychos_gene-CTHRC1";avgCov=8.1947;bestScore=1273;ce=4;evidence=2;iAA=1;lpm=238;maxGap=0;maxScore=1273;minCov=3;minSplitReads=3;nps=0;oldID=montanus_rna-XM_039706001.1_R0;pAA=1;prediction=0;raa=238;rce=4;ref-gene=montanus_gene-CTHRC1;start=M;stop=*;sumWeight=1.8;tae=1;tde=1;tie=1;tpc=1
2	GeMoMa	exon	20530572	20530764	.	+	.	ID=nbis-exon-83558;Parent=PASSSERD02778.1;de=true;minCov=5;pc=1
2	GeMoMa	exon	20534058	20534279	.	+	.	ID=nbis-exon-83559;Parent=PASSSERD02778.1;de=true;minCov=5;pc=1
2	GeMoMa	exon	20535572	20535788	.	+	.	ID=nbis-exon-83560;Parent=PASSSERD02778.1;de=true;minCov=5;pc=1
2	GeMoMa	exon	20536920	20537091	.	+	.	ID=nbis-exon-83561;Parent=PASSSERD02778.1;de=true;minCov=5;pc=1
2	GeMoMa	CDS	20530633	20530764	.	+	0	ID=cds-76277;Parent=PASSSERD02778.1;de=true;minCov=5;pc=1
2	GeMoMa	CDS	20534058	20534279	.	+	0	ID=cds-76278;Parent=PASSSERD02778.1;ae=true;de=true;minCov=6;pc=1
2	GeMoMa	CDS	20535572	20535788	.	+	0	ID=cds-76279;Parent=PASSSERD02778.1;ae=true;de=true;minCov=3;pc=1
2	GeMoMa	CDS	20536920	20537062	.	+	2	ID=cds-76280;Parent=PASSSERD02778.1;ae=true;minCov=3;pc=1
2	AnnotationFinalizer_	five_prime_UTR	20530572	20530632	.	+	.	ID=five_prime_utr-9762;Parent=PASSSERD02778.1
2	AnnotationFinalizer_	three_prime_UTR	20537063	20537091	.	+	.	ID=three_prime_utr-8198;Parent=PASSSERD02778.1
2	GeMoMa	mRNA	20530572	20537091	603	+	.	ID=PASSSERD02778.3;Parent=PASSSERD02778;aa=114;avgCov=7.8889;bestScore=603;ce=2;evidence=1;iAA=1;lpm=114;maxGap=0;maxScore=603;minCov=3;minSplitReads=3;nps=0;oldID=passerold_transcript:ENSPDOT00000003444_R0;pAA=1;prediction=0;raa=114;rce=2;ref-gene=passerold_gene:ENSPDOG00000002411;start=M;stop=*;sumWeight=0.8;tae=1;tde=1;tie=1;tpc=1
2	GeMoMa	exon	20530572	20530764	.	+	.	ID=nbis-exon-83566;Parent=PASSSERD02778.3;de=true;minCov=3;pc=1
2	GeMoMa	exon	20534058	20534279	.	+	.	ID=nbis-exon-83567;Parent=PASSSERD02778.3;de=true;minCov=3;pc=1
2	GeMoMa	exon	20535572	20535788	.	+	.	ID=nbis-exon-83568;Parent=PASSSERD02778.3;de=true;minCov=3;pc=1
2	GeMoMa	exon	20536920	20537091	.	+	.	ID=nbis-exon-83569;Parent=PASSSERD02778.3;de=true;minCov=3;pc=1
2	GeMoMa	CDS	20535590	20535788	.	+	0	ID=cds-76285;Parent=PASSSERD02778.3;de=true;minCov=3;pc=1
2	GeMoMa	CDS	20536920	20537062	.	+	2	ID=cds-76286;Parent=PASSSERD02778.3;ae=true;minCov=3;pc=1
2	AnnotationFinalizer_	five_prime_UTR	20530572	20530764	.	+	.	ID=five_prime_utr-9763;Parent=PASSSERD02778.3
2	AnnotationFinalizer_	five_prime_UTR	20534058	20534279	.	+	.	ID=five_prime_utr-9764;Parent=PASSSERD02778.3
2	AnnotationFinalizer_	five_prime_UTR	20535572	20535589	.	+	.	ID=five_prime_utr-9765;Parent=PASSSERD02778.3
2	AnnotationFinalizer_	three_prime_UTR	20537063	20537091	.	+	.	ID=three_prime_utr-8200;Parent=PASSSERD02778.3
2	GAF	gene	20537093	20554610	.	-	.	ID=PASSSERD02779;combinedEvidence=3;complete=1;maxEvidence=3;maxTie=1.0;transcripts=1
2	GeMoMa	mRNA	20537093	20554610	1503	-	.	ID=PASSSERD02779.1;Parent=PASSSERD02779;aa=287;alternative="onychos_gene-SLC25A32,pyrgi_gene-SLC25A32";avgCov=979.0418;bestScore=1503;ce=7;evidence=3;iAA=1;lpm=287;maxGap=0;maxScore=1503;minCov=141;minSplitReads=434;nps=0;oldID=montanus_rna-XM_039706000.1_R0;pAA=1;prediction=0;raa=287;rce=7;ref-gene=montanus_gene-SLC25A32;start=M;stop=*;sumWeight=2.8;tae=1;tde=1;tie=1;tpc=1
2	GeMoMa	exon	20537093	20540703	.	-	.	ID=nbis-exon-83570;Parent=PASSSERD02779.1;de=true;minCov=141;pc=1
2	GeMoMa	exon	20542184	20542329	.	-	.	ID=nbis-exon-83571;Parent=PASSSERD02779.1;de=true;minCov=141;pc=1
2	GeMoMa	exon	20542880	20542993	.	-	.	ID=nbis-exon-83572;Parent=PASSSERD02779.1;de=true;minCov=141;pc=1
2	GeMoMa	exon	20548867	20549027	.	-	.	ID=nbis-exon-83573;Parent=PASSSERD02779.1;de=true;minCov=141;pc=1
2	GeMoMa	exon	20550253	20550338	.	-	.	ID=nbis-exon-83574;Parent=PASSSERD02779.1;de=true;minCov=141;pc=1
2	GeMoMa	exon	20551355	20551505	.	-	.	ID=nbis-exon-83575;Parent=PASSSERD02779.1;de=true;minCov=141;pc=1
2	GeMoMa	exon	20554468	20554610	.	-	.	ID=nbis-exon-83576;Parent=PASSSERD02779.1;de=true;minCov=141;pc=1
2	GeMoMa	CDS	20540568	20540703	.	-	1	ID=cds-76293;Parent=PASSSERD02779.1;ae=true;minCov=996;pc=1
2	GeMoMa	CDS	20542184	20542329	.	-	0	ID=cds-76292;Parent=PASSSERD02779.1;ae=true;de=true;minCov=947;pc=1
2	GeMoMa	CDS	20542880	20542993	.	-	0	ID=cds-76291;Parent=PASSSERD02779.1;ae=true;de=true;minCov=945;pc=1
2	GeMoMa	CDS	20548867	20549027	.	-	2	ID=cds-76290;Parent=PASSSERD02779.1;ae=true;de=true;minCov=1158;pc=1
2	GeMoMa	CDS	20550253	20550338	.	-	1	ID=cds-76289;Parent=PASSSERD02779.1;ae=true;de=true;minCov=833;pc=1
2	GeMoMa	CDS	20551355	20551505	.	-	2	ID=cds-76288;Parent=PASSSERD02779.1;ae=true;de=true;minCov=440;pc=1
2	GeMoMa	CDS	20554468	20554534	.	-	0	ID=cds-76287;Parent=PASSSERD02779.1;de=true;minCov=141;pc=1
2	AnnotationFinalizer_	five_prime_UTR	20554535	20554610	.	-	.	ID=five_prime_utr-9766;Parent=PASSSERD02779.1
2	AnnotationFinalizer_	three_prime_UTR	20537093	20540567	.	-	.	ID=three_prime_utr-8201;Parent=PASSSERD02779.1
2	GAF	gene	20554791	20583307	.	+	.	ID=PASSSERD02780;combinedEvidence=4;complete=1;maxEvidence=4;maxTie=1.0;transcripts=1
2	GeMoMa	mRNA	20554791	20583307	2387	+	.	ID=PASSSERD02780.1;Parent=PASSSERD02780;aa=446;alternative="montanus_gene-DCAF13,onychos_gene-DCAF13,pyrgi_gene-DCAF13";avgCov=2756.9671;bestScore=2387;ce=11;evidence=4;iAA=1;lpm=446;maxGap=0;maxScore=2387;minCov=556;minSplitReads=2239;nps=0;oldID=passerold_transcript:ENSPDOT00000003470_R0;pAA=1;prediction=0;raa=446;rce=11;ref-gene=passerold_gene:ENSPDOG00000002426;start=M;stop=*;sumWeight=3.6;tae=1;tde=1;tie=1;tpc=1
2	GeMoMa	exon	20554791	20554883	.	+	.	ID=nbis-exon-83577;Parent=PASSSERD02780.1;de=true;minCov=556;pc=1
2	GeMoMa	exon	20555806	20556005	.	+	.	ID=nbis-exon-83578;Parent=PASSSERD02780.1;de=true;minCov=556;pc=1
2	GeMoMa	exon	20558162	20558269	.	+	.	ID=nbis-exon-83579;Parent=PASSSERD02780.1;de=true;minCov=556;pc=1
2	GeMoMa	exon	20559934	20560023	.	+	.	ID=nbis-exon-83580;Parent=PASSSERD02780.1;de=true;minCov=556;pc=1
2	GeMoMa	exon	20560888	20561043	.	+	.	ID=nbis-exon-83581;Parent=PASSSERD02780.1;de=true;minCov=556;pc=1
2	GeMoMa	exon	20561740	20561817	.	+	.	ID=nbis-exon-83582;Parent=PASSSERD02780.1;de=true;minCov=556;pc=1
2	GeMoMa	exon	20565634	20565716	.	+	.	ID=nbis-exon-83583;Parent=PASSSERD02780.1;de=true;minCov=556;pc=1
2	GeMoMa	exon	20567620	20567784	.	+	.	ID=nbis-exon-83584;Parent=PASSSERD02780.1;de=true;minCov=556;pc=1
2	GeMoMa	exon	20570861	20570996	.	+	.	ID=nbis-exon-83585;Parent=PASSSERD02780.1;de=true;minCov=556;pc=1
2	GeMoMa	exon	20578786	20578949	.	+	.	ID=nbis-exon-83586;Parent=PASSSERD02780.1;de=true;minCov=556;pc=1
2	GeMoMa	exon	20579733	20583307	.	+	.	ID=nbis-exon-83587;Parent=PASSSERD02780.1;de=true;minCov=556;pc=1
2	GeMoMa	CDS	20554814	20554883	.	+	0	ID=cds-76294;Parent=PASSSERD02780.1;de=true;minCov=556;pc=1
2	GeMoMa	CDS	20555806	20556005	.	+	2	ID=cds-76295;Parent=PASSSERD02780.1;ae=true;de=true;minCov=2262;pc=1
2	GeMoMa	CDS	20558162	20558269	.	+	0	ID=cds-76296;Parent=PASSSERD02780.1;ae=true;de=true;minCov=2285;pc=1
2	GeMoMa	CDS	20559934	20560023	.	+	0	ID=cds-76297;Parent=PASSSERD02780.1;ae=true;de=true;minCov=2458;pc=1
2	GeMoMa	CDS	20560888	20561043	.	+	0	ID=cds-76298;Parent=PASSSERD02780.1;ae=true;de=true;minCov=2454;pc=1
2	GeMoMa	CDS	20561740	20561817	.	+	0	ID=cds-76299;Parent=PASSSERD02780.1;ae=true;de=true;minCov=2606;pc=1
2	GeMoMa	CDS	20565634	20565716	.	+	0	ID=cds-76300;Parent=PASSSERD02780.1;ae=true;de=true;minCov=2461;pc=1
2	GeMoMa	CDS	20567620	20567784	.	+	1	ID=cds-76301;Parent=PASSSERD02780.1;ae=true;de=true;minCov=2236;pc=1
2	GeMoMa	CDS	20570861	20570996	.	+	1	ID=cds-76302;Parent=PASSSERD02780.1;ae=true;de=true;minCov=2623;pc=1
2	GeMoMa	CDS	20578786	20578949	.	+	0	ID=cds-76303;Parent=PASSSERD02780.1;ae=true;de=true;minCov=2860;pc=1
2	GeMoMa	CDS	20579733	20579820	.	+	1	ID=cds-76304;Parent=PASSSERD02780.1;ae=true;minCov=2338;pc=1
2	AnnotationFinalizer_	five_prime_UTR	20554791	20554813	.	+	.	ID=five_prime_utr-9767;Parent=PASSSERD02780.1
2	AnnotationFinalizer_	three_prime_UTR	20579821	20583307	.	+	.	ID=three_prime_utr-8202;Parent=PASSSERD02780.1
2	GAF	gene	20600673	21053353	.	+	.	ID=PASSSERD02781;combinedEvidence=4;complete=40;maxEvidence=4;maxTie=1.0;transcripts=40
2	GeMoMa	mRNA	20600673	21053353	8310	+	.	ID=PASSSERD02781.2;Parent=PASSSERD02781;aa=1605;alternative="onychos_gene-RIMS2,pyrgi_gene-RIMS2";avgCov=17.4862;bestScore=8310;ce=30;evidence=3;iAA=0.9981;lpm=861;maxGap=0;maxScore=8321;minCov=0;minSplitReads=0;nps=0;oldID=montanus_rna-XM_039706127.1_R0;pAA=0.9981;prediction=0;raa=1605;rce=30;ref-gene=montanus_gene-RIMS2;start=M;stop=*;sumWeight=2.8;tae=0.6552;tde=0.7241;tie=0.5517;tpc=0.9192
2	GeMoMa	exon	20600673	20600842	.	+	.	ID=nbis-exon-83837;Parent=PASSSERD02781.2;de=false;minCov=0;pc=0.7353
2	GeMoMa	exon	20661320	20661352	.	+	.	ID=nbis-exon-83838;Parent=PASSSERD02781.2;de=false;minCov=0;pc=0.7353
2	GeMoMa	exon	20661757	20661843	.	+	.	ID=nbis-exon-83839;Parent=PASSSERD02781.2;de=false;minCov=0;pc=0.7353
2	GeMoMa	exon	20688162	20688372	.	+	.	ID=nbis-exon-83840;Parent=PASSSERD02781.2;de=false;minCov=0;pc=0.7353
2	GeMoMa	exon	20695027	20695038	.	+	.	ID=nbis-exon-83841;Parent=PASSSERD02781.2;de=false;minCov=0;pc=0.7353
2	GeMoMa	exon	20714486	20714793	.	+	.	ID=nbis-exon-83842;Parent=PASSSERD02781.2;de=false;minCov=0;pc=0.7353
2	GeMoMa	exon	20792018	20792943	.	+	.	ID=nbis-exon-83843;Parent=PASSSERD02781.2;de=false;minCov=0;pc=0.7353
2	GeMoMa	exon	20833962	20834170	.	+	.	ID=nbis-exon-83844;Parent=PASSSERD02781.2;de=false;minCov=0;pc=0.7353
2	GeMoMa	exon	20835515	20835634	.	+	.	ID=nbis-exon-83845;Parent=PASSSERD02781.2;de=false;minCov=0;pc=0.7353
2	GeMoMa	exon	20837465	20837564	.	+	.	ID=nbis-exon-83846;Parent=PASSSERD02781.2;de=false;minCov=0;pc=0.7353
2	GeMoMa	exon	20838298	20838421	.	+	.	ID=nbis-exon-83847;Parent=PASSSERD02781.2;de=false;minCov=0;pc=0.7353
2	GeMoMa	exon	20843147	20843193	.	+	.	ID=nbis-exon-83848;Parent=PASSSERD02781.2;de=false;minCov=0;pc=0.7353
2	GeMoMa	exon	20844330	20844442	.	+	.	ID=nbis-exon-83849;Parent=PASSSERD02781.2;de=false;minCov=0;pc=0.7353
2	GeMoMa	exon	20857452	20857582	.	+	.	ID=nbis-exon-83850;Parent=PASSSERD02781.2;de=false;minCov=0;pc=0.7353
2	GeMoMa	exon	20860235	20860406	.	+	.	ID=nbis-exon-83851;Parent=PASSSERD02781.2;de=false;minCov=0;pc=0.7353
2	GeMoMa	exon	20860947	20861100	.	+	.	ID=nbis-exon-83852;Parent=PASSSERD02781.2;de=false;minCov=0;pc=0.7353
2	GeMoMa	exon	20875788	20875856	.	+	.	ID=nbis-exon-83853;Parent=PASSSERD02781.2;de=false;minCov=0;pc=0.7353
2	GeMoMa	exon	20886118	20886274	.	+	.	ID=nbis-exon-83854;Parent=PASSSERD02781.2;de=false;minCov=0;pc=0.7353
2	GeMoMa	exon	20889493	20889609	.	+	.	ID=nbis-exon-83855;Parent=PASSSERD02781.2;de=false;minCov=0;pc=0.7353
2	GeMoMa	exon	20921223	20921402	.	+	.	ID=nbis-exon-83856;Parent=PASSSERD02781.2;de=false;minCov=0;pc=0.7353
2	GeMoMa	exon	20922515	20922624	.	+	.	ID=nbis-exon-83857;Parent=PASSSERD02781.2;de=false;minCov=0;pc=0.7353
2	GeMoMa	exon	20950017	20950049	.	+	.	ID=nbis-exon-83858;Parent=PASSSERD02781.2;de=false;minCov=0;pc=0.7353
2	GeMoMa	exon	20962220	20962320	.	+	.	ID=nbis-exon-83859;Parent=PASSSERD02781.2;de=false;minCov=0;pc=0.7353
2	GeMoMa	exon	20981800	20981972	.	+	.	ID=nbis-exon-83860;Parent=PASSSERD02781.2;de=false;minCov=0;pc=0.7353
2	GeMoMa	exon	20999563	20999804	.	+	.	ID=nbis-exon-83861;Parent=PASSSERD02781.2;de=false;minCov=0;pc=0.7353
2	GeMoMa	exon	21046361	21046502	.	+	.	ID=nbis-exon-83862;Parent=PASSSERD02781.2;de=false;minCov=0;pc=0.7353
2	GeMoMa	exon	21047858	21047970	.	+	.	ID=nbis-exon-83863;Parent=PASSSERD02781.2;de=false;minCov=0;pc=0.7353
2	GeMoMa	exon	21048706	21048807	.	+	.	ID=nbis-exon-83864;Parent=PASSSERD02781.2;de=false;minCov=0;pc=0.7353
2	GeMoMa	exon	21049779	21049918	.	+	.	ID=nbis-exon-83865;Parent=PASSSERD02781.2;de=false;minCov=0;pc=0.7353
2	GeMoMa	exon	21050418	21053353	.	+	.	ID=nbis-exon-83866;Parent=PASSSERD02781.2;de=false;minCov=0;pc=0.7353
2	GeMoMa	CDS	20600673	20600842	.	+	0	ID=cds-76311;Parent=PASSSERD02781.2;de=false;minCov=0;pc=0.7353
2	GeMoMa	CDS	20661320	20661352	.	+	1	ID=cds-76312;Parent=PASSSERD02781.2;ae=false;de=true;minCov=2;pc=1
2	GeMoMa	CDS	20661757	20661843	.	+	1	ID=cds-76313;Parent=PASSSERD02781.2;ae=true;de=true;minCov=4;pc=1
2	GeMoMa	CDS	20688162	20688372	.	+	1	ID=cds-76314;Parent=PASSSERD02781.2;ae=false;de=false;minCov=2;pc=1
2	GeMoMa	CDS	20695027	20695038	.	+	0	ID=cds-76315;Parent=PASSSERD02781.2;ae=false;de=false;minCov=0;pc=0
2	GeMoMa	CDS	20714486	20714793	.	+	0	ID=cds-76316;Parent=PASSSERD02781.2;ae=false;de=false;minCov=0;pc=0.7045
2	GeMoMa	CDS	20792018	20792943	.	+	1	ID=cds-76317;Parent=PASSSERD02781.2;ae=false;de=false;minCov=1;pc=1
2	GeMoMa	CDS	20833962	20834170	.	+	2	ID=cds-76318;Parent=PASSSERD02781.2;ae=false;de=false;minCov=0;pc=0
2	GeMoMa	CDS	20835515	20835634	.	+	0	ID=cds-76319;Parent=PASSSERD02781.2;ae=true;de=true;minCov=8;pc=1
2	GeMoMa	CDS	20837465	20837564	.	+	0	ID=cds-76320;Parent=PASSSERD02781.2;ae=true;de=true;minCov=10;pc=1
2	GeMoMa	CDS	20838298	20838421	.	+	2	ID=cds-76321;Parent=PASSSERD02781.2;ae=true;de=true;minCov=11;pc=1
2	GeMoMa	CDS	20843147	20843193	.	+	1	ID=cds-76322;Parent=PASSSERD02781.2;ae=true;de=true;minCov=9;pc=1
2	GeMoMa	CDS	20844330	20844442	.	+	2	ID=cds-76323;Parent=PASSSERD02781.2;ae=true;de=true;minCov=6;pc=1
2	GeMoMa	CDS	20857452	20857582	.	+	0	ID=cds-76324;Parent=PASSSERD02781.2;ae=true;de=true;minCov=7;pc=1
2	GeMoMa	CDS	20860235	20860406	.	+	1	ID=cds-76325;Parent=PASSSERD02781.2;ae=true;de=true;minCov=5;pc=1
2	GeMoMa	CDS	20860947	20861100	.	+	0	ID=cds-76326;Parent=PASSSERD02781.2;ae=true;de=true;minCov=7;pc=1
2	GeMoMa	CDS	20875788	20875856	.	+	2	ID=cds-76327;Parent=PASSSERD02781.2;ae=true;de=true;minCov=14;pc=1
2	GeMoMa	CDS	20886118	20886274	.	+	2	ID=cds-76328;Parent=PASSSERD02781.2;ae=true;de=true;minCov=6;pc=1
2	GeMoMa	CDS	20889493	20889609	.	+	1	ID=cds-76329;Parent=PASSSERD02781.2;ae=true;de=true;minCov=13;pc=1
2	GeMoMa	CDS	20921223	20921402	.	+	1	ID=cds-76330;Parent=PASSSERD02781.2;ae=false;de=true;minCov=0;pc=0.8222
2	GeMoMa	CDS	20922515	20922624	.	+	1	ID=cds-76331;Parent=PASSSERD02781.2;ae=true;de=false;minCov=9;pc=1
2	GeMoMa	CDS	20950017	20950049	.	+	2	ID=cds-76332;Parent=PASSSERD02781.2;ae=false;de=true;minCov=4;pc=1
2	GeMoMa	CDS	20962220	20962320	.	+	2	ID=cds-76333;Parent=PASSSERD02781.2;ae=true;de=true;minCov=13;pc=1
2	GeMoMa	CDS	20981800	20981972	.	+	0	ID=cds-76334;Parent=PASSSERD02781.2;ae=false;de=true;minCov=25;pc=1
2	GeMoMa	CDS	20999563	20999804	.	+	1	ID=cds-76335;Parent=PASSSERD02781.2;ae=false;de=false;minCov=21;pc=1
2	GeMoMa	CDS	21046361	21046502	.	+	2	ID=cds-76336;Parent=PASSSERD02781.2;ae=true;de=true;minCov=52;pc=1
2	GeMoMa	CDS	21047858	21047970	.	+	1	ID=cds-76337;Parent=PASSSERD02781.2;ae=true;de=true;minCov=46;pc=1
2	GeMoMa	CDS	21048706	21048807	.	+	2	ID=cds-76338;Parent=PASSSERD02781.2;ae=true;de=true;minCov=43;pc=1
2	GeMoMa	CDS	21049779	21049918	.	+	2	ID=cds-76339;Parent=PASSSERD02781.2;ae=true;de=true;minCov=46;pc=1
2	GeMoMa	CDS	21050418	21050636	.	+	0	ID=cds-76340;Parent=PASSSERD02781.2;ae=true;minCov=26;pc=1
2	AnnotationFinalizer_	three_prime_UTR	21050637	21053353	.	+	.	ID=three_prime_utr-8204;Parent=PASSSERD02781.2
2	GeMoMa	mRNA	20600673	21053353	8224	+	.	ID=PASSSERD02781.3;Parent=PASSSERD02781;aa=1590;alternative="onychos_gene-RIMS2,pyrgi_gene-RIMS2";avgCov=17.6939;bestScore=8224;ce=30;evidence=3;iAA=0.9981;lpm=886;maxGap=0;maxScore=8235;minCov=0;minSplitReads=0;nps=0;oldID=montanus_rna-XM_039706130.1_R0;pAA=0.9981;prediction=0;raa=1590;rce=30;ref-gene=montanus_gene-RIMS2;start=M;stop=*;sumWeight=2.8;tae=0.6897;tde=0.7241;tie=0.5862;tpc=0.9184
2	GeMoMa	exon	20600673	20600842	.	+	.	ID=nbis-exon-84096;Parent=PASSSERD02781.3;de=false;minCov=0;pc=0.7353
2	GeMoMa	exon	20688162	20688372	.	+	.	ID=nbis-exon-84097;Parent=PASSSERD02781.3;de=false;minCov=0;pc=0.7353
2	GeMoMa	exon	20695027	20695038	.	+	.	ID=nbis-exon-84098;Parent=PASSSERD02781.3;de=false;minCov=0;pc=0.7353
2	GeMoMa	exon	20714486	20714793	.	+	.	ID=nbis-exon-84099;Parent=PASSSERD02781.3;de=false;minCov=0;pc=0.7353
2	GeMoMa	exon	20792018	20792943	.	+	.	ID=nbis-exon-84100;Parent=PASSSERD02781.3;de=false;minCov=0;pc=0.7353
2	GeMoMa	exon	20833962	20834170	.	+	.	ID=nbis-exon-84101;Parent=PASSSERD02781.3;de=false;minCov=0;pc=0.7353
2	GeMoMa	exon	20835515	20835634	.	+	.	ID=nbis-exon-84102;Parent=PASSSERD02781.3;de=false;minCov=0;pc=0.7353
2	GeMoMa	exon	20837465	20837564	.	+	.	ID=nbis-exon-84103;Parent=PASSSERD02781.3;de=false;minCov=0;pc=0.7353
2	GeMoMa	exon	20838298	20838421	.	+	.	ID=nbis-exon-84104;Parent=PASSSERD02781.3;de=false;minCov=0;pc=0.7353
2	GeMoMa	exon	20843147	20843193	.	+	.	ID=nbis-exon-84105;Parent=PASSSERD02781.3;de=false;minCov=0;pc=0.7353
2	GeMoMa	exon	20844330	20844442	.	+	.	ID=nbis-exon-84106;Parent=PASSSERD02781.3;de=false;minCov=0;pc=0.7353
2	GeMoMa	exon	20850051	20850098	.	+	.	ID=nbis-exon-84107;Parent=PASSSERD02781.3;de=false;minCov=0;pc=0.7353
2	GeMoMa	exon	20857452	20857582	.	+	.	ID=nbis-exon-84108;Parent=PASSSERD02781.3;de=false;minCov=0;pc=0.7353
2	GeMoMa	exon	20860235	20860406	.	+	.	ID=nbis-exon-84109;Parent=PASSSERD02781.3;de=false;minCov=0;pc=0.7353
2	GeMoMa	exon	20860947	20861100	.	+	.	ID=nbis-exon-84110;Parent=PASSSERD02781.3;de=false;minCov=0;pc=0.7353
2	GeMoMa	exon	20868807	20868833	.	+	.	ID=nbis-exon-84111;Parent=PASSSERD02781.3;de=false;minCov=0;pc=0.7353
2	GeMoMa	exon	20875788	20875856	.	+	.	ID=nbis-exon-84112;Parent=PASSSERD02781.3;de=false;minCov=0;pc=0.7353
2	GeMoMa	exon	20886118	20886274	.	+	.	ID=nbis-exon-84113;Parent=PASSSERD02781.3;de=false;minCov=0;pc=0.7353
2	GeMoMa	exon	20889493	20889609	.	+	.	ID=nbis-exon-84114;Parent=PASSSERD02781.3;de=false;minCov=0;pc=0.7353
2	GeMoMa	exon	20921223	20921402	.	+	.	ID=nbis-exon-84115;Parent=PASSSERD02781.3;de=false;minCov=0;pc=0.7353
2	GeMoMa	exon	20922515	20922624	.	+	.	ID=nbis-exon-84116;Parent=PASSSERD02781.3;de=false;minCov=0;pc=0.7353
2	GeMoMa	exon	20950017	20950049	.	+	.	ID=nbis-exon-84117;Parent=PASSSERD02781.3;de=false;minCov=0;pc=0.7353
2	GeMoMa	exon	20962220	20962320	.	+	.	ID=nbis-exon-84118;Parent=PASSSERD02781.3;de=false;minCov=0;pc=0.7353
2	GeMoMa	exon	20981800	20981972	.	+	.	ID=nbis-exon-84119;Parent=PASSSERD02781.3;de=false;minCov=0;pc=0.7353
2	GeMoMa	exon	20999563	20999804	.	+	.	ID=nbis-exon-84120;Parent=PASSSERD02781.3;de=false;minCov=0;pc=0.7353
2	GeMoMa	exon	21046361	21046502	.	+	.	ID=nbis-exon-84121;Parent=PASSSERD02781.3;de=false;minCov=0;pc=0.7353
2	GeMoMa	exon	21047858	21047970	.	+	.	ID=nbis-exon-84122;Parent=PASSSERD02781.3;de=false;minCov=0;pc=0.7353
2	GeMoMa	exon	21048706	21048807	.	+	.	ID=nbis-exon-84123;Parent=PASSSERD02781.3;de=false;minCov=0;pc=0.7353
2	GeMoMa	exon	21049779	21049918	.	+	.	ID=nbis-exon-84124;Parent=PASSSERD02781.3;de=false;minCov=0;pc=0.7353
2	GeMoMa	exon	21050418	21053353	.	+	.	ID=nbis-exon-84125;Parent=PASSSERD02781.3;de=false;minCov=0;pc=0.7353
2	GeMoMa	CDS	20600673	20600842	.	+	0	ID=cds-76341;Parent=PASSSERD02781.3;de=false;minCov=0;pc=0.7353
2	GeMoMa	CDS	20688162	20688372	.	+	1	ID=cds-76342;Parent=PASSSERD02781.3;ae=false;de=false;minCov=2;pc=1
2	GeMoMa	CDS	20695027	20695038	.	+	0	ID=cds-76343;Parent=PASSSERD02781.3;ae=false;de=false;minCov=0;pc=0
2	GeMoMa	CDS	20714486	20714793	.	+	0	ID=cds-76344;Parent=PASSSERD02781.3;ae=false;de=false;minCov=0;pc=0.7045
2	GeMoMa	CDS	20792018	20792943	.	+	1	ID=cds-76345;Parent=PASSSERD02781.3;ae=false;de=false;minCov=1;pc=1
2	GeMoMa	CDS	20833962	20834170	.	+	2	ID=cds-76346;Parent=PASSSERD02781.3;ae=false;de=false;minCov=0;pc=0
2	GeMoMa	CDS	20835515	20835634	.	+	0	ID=cds-76347;Parent=PASSSERD02781.3;ae=true;de=true;minCov=8;pc=1
2	GeMoMa	CDS	20837465	20837564	.	+	0	ID=cds-76348;Parent=PASSSERD02781.3;ae=true;de=true;minCov=10;pc=1
2	GeMoMa	CDS	20838298	20838421	.	+	2	ID=cds-76349;Parent=PASSSERD02781.3;ae=true;de=true;minCov=11;pc=1
2	GeMoMa	CDS	20843147	20843193	.	+	1	ID=cds-76350;Parent=PASSSERD02781.3;ae=true;de=true;minCov=9;pc=1
2	GeMoMa	CDS	20844330	20844442	.	+	2	ID=cds-76351;Parent=PASSSERD02781.3;ae=true;de=true;minCov=6;pc=1
2	GeMoMa	CDS	20850051	20850098	.	+	0	ID=cds-76352;Parent=PASSSERD02781.3;ae=true;de=true;minCov=5;pc=1
2	GeMoMa	CDS	20857452	20857582	.	+	0	ID=cds-76353;Parent=PASSSERD02781.3;ae=true;de=true;minCov=7;pc=1
2	GeMoMa	CDS	20860235	20860406	.	+	1	ID=cds-76354;Parent=PASSSERD02781.3;ae=true;de=true;minCov=5;pc=1
2	GeMoMa	CDS	20860947	20861100	.	+	0	ID=cds-76355;Parent=PASSSERD02781.3;ae=true;de=true;minCov=7;pc=1
2	GeMoMa	CDS	20868807	20868833	.	+	2	ID=cds-76356;Parent=PASSSERD02781.3;ae=true;de=true;minCov=8;pc=1
2	GeMoMa	CDS	20875788	20875856	.	+	2	ID=cds-76357;Parent=PASSSERD02781.3;ae=true;de=true;minCov=14;pc=1
2	GeMoMa	CDS	20886118	20886274	.	+	2	ID=cds-76358;Parent=PASSSERD02781.3;ae=true;de=true;minCov=6;pc=1
2	GeMoMa	CDS	20889493	20889609	.	+	1	ID=cds-76359;Parent=PASSSERD02781.3;ae=true;de=true;minCov=13;pc=1
2	GeMoMa	CDS	20921223	20921402	.	+	1	ID=cds-76360;Parent=PASSSERD02781.3;ae=false;de=true;minCov=0;pc=0.8222
2	GeMoMa	CDS	20922515	20922624	.	+	1	ID=cds-76361;Parent=PASSSERD02781.3;ae=true;de=false;minCov=9;pc=1
2	GeMoMa	CDS	20950017	20950049	.	+	2	ID=cds-76362;Parent=PASSSERD02781.3;ae=false;de=true;minCov=4;pc=1
2	GeMoMa	CDS	20962220	20962320	.	+	2	ID=cds-76363;Parent=PASSSERD02781.3;ae=true;de=true;minCov=13;pc=1
2	GeMoMa	CDS	20981800	20981972	.	+	0	ID=cds-76364;Parent=PASSSERD02781.3;ae=false;de=true;minCov=25;pc=1
2	GeMoMa	CDS	20999563	20999804	.	+	1	ID=cds-76365;Parent=PASSSERD02781.3;ae=false;de=false;minCov=21;pc=1
2	GeMoMa	CDS	21046361	21046502	.	+	2	ID=cds-76366;Parent=PASSSERD02781.3;ae=true;de=true;minCov=52;pc=1
2	GeMoMa	CDS	21047858	21047970	.	+	1	ID=cds-76367;Parent=PASSSERD02781.3;ae=true;de=true;minCov=46;pc=1
2	GeMoMa	CDS	21048706	21048807	.	+	2	ID=cds-76368;Parent=PASSSERD02781.3;ae=true;de=true;minCov=43;pc=1
2	GeMoMa	CDS	21049779	21049918	.	+	2	ID=cds-76369;Parent=PASSSERD02781.3;ae=true;de=true;minCov=46;pc=1
2	GeMoMa	CDS	21050418	21050636	.	+	0	ID=cds-76370;Parent=PASSSERD02781.3;ae=true;minCov=26;pc=1
2	AnnotationFinalizer_	three_prime_UTR	21050637	21053353	.	+	.	ID=three_prime_utr-8205;Parent=PASSSERD02781.3
2	GeMoMa	mRNA	20600673	21053353	8143	+	.	ID=PASSSERD02781.4;Parent=PASSSERD02781;aa=1572;alternative="onychos_gene-RIMS2,pyrgi_gene-RIMS2";avgCov=17.8157;bestScore=8143;ce=27;evidence=3;iAA=0.9981;lpm=872;maxGap=0;maxScore=8154;minCov=0;minSplitReads=0;nps=0;oldID=montanus_rna-XM_039706151.1_R0;pAA=0.9981;prediction=0;raa=1572;rce=27;ref-gene=montanus_gene-RIMS2;start=M;stop=*;sumWeight=2.8;tae=0.7308;tde=0.7308;tie=0.6154;tpc=0.9201
2	GeMoMa	exon	20600673	20600842	.	+	.	ID=nbis-exon-84328;Parent=PASSSERD02781.4;de=false;minCov=0;pc=0.7353
2	GeMoMa	exon	20688162	20688372	.	+	.	ID=nbis-exon-84329;Parent=PASSSERD02781.4;de=false;minCov=0;pc=0.7353
2	GeMoMa	exon	20714486	20714793	.	+	.	ID=nbis-exon-84330;Parent=PASSSERD02781.4;de=false;minCov=0;pc=0.7353
2	GeMoMa	exon	20792018	20792943	.	+	.	ID=nbis-exon-84331;Parent=PASSSERD02781.4;de=false;minCov=0;pc=0.7353
2	GeMoMa	exon	20833962	20834170	.	+	.	ID=nbis-exon-84332;Parent=PASSSERD02781.4;de=false;minCov=0;pc=0.7353
2	GeMoMa	exon	20835515	20835634	.	+	.	ID=nbis-exon-84333;Parent=PASSSERD02781.4;de=false;minCov=0;pc=0.7353
2	GeMoMa	exon	20837465	20837564	.	+	.	ID=nbis-exon-84334;Parent=PASSSERD02781.4;de=false;minCov=0;pc=0.7353
2	GeMoMa	exon	20838298	20838421	.	+	.	ID=nbis-exon-84335;Parent=PASSSERD02781.4;de=false;minCov=0;pc=0.7353
2	GeMoMa	exon	20843147	20843193	.	+	.	ID=nbis-exon-84336;Parent=PASSSERD02781.4;de=false;minCov=0;pc=0.7353
2	GeMoMa	exon	20844330	20844442	.	+	.	ID=nbis-exon-84337;Parent=PASSSERD02781.4;de=false;minCov=0;pc=0.7353
2	GeMoMa	exon	20857452	20857582	.	+	.	ID=nbis-exon-84338;Parent=PASSSERD02781.4;de=false;minCov=0;pc=0.7353
2	GeMoMa	exon	20860235	20860406	.	+	.	ID=nbis-exon-84339;Parent=PASSSERD02781.4;de=false;minCov=0;pc=0.7353
2	GeMoMa	exon	20860947	20861100	.	+	.	ID=nbis-exon-84340;Parent=PASSSERD02781.4;de=false;minCov=0;pc=0.7353
2	GeMoMa	exon	20875788	20875856	.	+	.	ID=nbis-exon-84341;Parent=PASSSERD02781.4;de=false;minCov=0;pc=0.7353
2	GeMoMa	exon	20886118	20886274	.	+	.	ID=nbis-exon-84342;Parent=PASSSERD02781.4;de=false;minCov=0;pc=0.7353
2	GeMoMa	exon	20889493	20889609	.	+	.	ID=nbis-exon-84343;Parent=PASSSERD02781.4;de=false;minCov=0;pc=0.7353
2	GeMoMa	exon	20899700	20899765	.	+	.	ID=nbis-exon-84344;Parent=PASSSERD02781.4;de=false;minCov=0;pc=0.7353
2	GeMoMa	exon	20921223	20921402	.	+	.	ID=nbis-exon-84345;Parent=PASSSERD02781.4;de=false;minCov=0;pc=0.7353
2	GeMoMa	exon	20922515	20922624	.	+	.	ID=nbis-exon-84346;Parent=PASSSERD02781.4;de=false;minCov=0;pc=0.7353
2	GeMoMa	exon	20962220	20962320	.	+	.	ID=nbis-exon-84347;Parent=PASSSERD02781.4;de=false;minCov=0;pc=0.7353
2	GeMoMa	exon	20981800	20981972	.	+	.	ID=nbis-exon-84348;Parent=PASSSERD02781.4;de=false;minCov=0;pc=0.7353
2	GeMoMa	exon	20999563	20999804	.	+	.	ID=nbis-exon-84349;Parent=PASSSERD02781.4;de=false;minCov=0;pc=0.7353
2	GeMoMa	exon	21046361	21046502	.	+	.	ID=nbis-exon-84350;Parent=PASSSERD02781.4;de=false;minCov=0;pc=0.7353
2	GeMoMa	exon	21047858	21047970	.	+	.	ID=nbis-exon-84351;Parent=PASSSERD02781.4;de=false;minCov=0;pc=0.7353
2	GeMoMa	exon	21048706	21048807	.	+	.	ID=nbis-exon-84352;Parent=PASSSERD02781.4;de=false;minCov=0;pc=0.7353
2	GeMoMa	exon	21049779	21049918	.	+	.	ID=nbis-exon-84353;Parent=PASSSERD02781.4;de=false;minCov=0;pc=0.7353
2	GeMoMa	exon	21050418	21053353	.	+	.	ID=nbis-exon-84354;Parent=PASSSERD02781.4;de=false;minCov=0;pc=0.7353
2	GeMoMa	CDS	20600673	20600842	.	+	0	ID=cds-76371;Parent=PASSSERD02781.4;de=false;minCov=0;pc=0.7353
2	GeMoMa	CDS	20688162	20688372	.	+	1	ID=cds-76372;Parent=PASSSERD02781.4;ae=false;de=false;minCov=2;pc=1
2	GeMoMa	CDS	20714486	20714793	.	+	0	ID=cds-76373;Parent=PASSSERD02781.4;ae=false;de=false;minCov=0;pc=0.7045
2	GeMoMa	CDS	20792018	20792943	.	+	1	ID=cds-76374;Parent=PASSSERD02781.4;ae=false;de=false;minCov=1;pc=1
2	GeMoMa	CDS	20833962	20834170	.	+	2	ID=cds-76375;Parent=PASSSERD02781.4;ae=false;de=false;minCov=0;pc=0
2	GeMoMa	CDS	20835515	20835634	.	+	0	ID=cds-76376;Parent=PASSSERD02781.4;ae=true;de=true;minCov=8;pc=1
2	GeMoMa	CDS	20837465	20837564	.	+	0	ID=cds-76377;Parent=PASSSERD02781.4;ae=true;de=true;minCov=10;pc=1
2	GeMoMa	CDS	20838298	20838421	.	+	2	ID=cds-76378;Parent=PASSSERD02781.4;ae=true;de=true;minCov=11;pc=1
2	GeMoMa	CDS	20843147	20843193	.	+	1	ID=cds-76379;Parent=PASSSERD02781.4;ae=true;de=true;minCov=9;pc=1
2	GeMoMa	CDS	20844330	20844442	.	+	2	ID=cds-76380;Parent=PASSSERD02781.4;ae=true;de=true;minCov=6;pc=1
2	GeMoMa	CDS	20857452	20857582	.	+	0	ID=cds-76381;Parent=PASSSERD02781.4;ae=true;de=true;minCov=7;pc=1
2	GeMoMa	CDS	20860235	20860406	.	+	1	ID=cds-76382;Parent=PASSSERD02781.4;ae=true;de=true;minCov=5;pc=1
2	GeMoMa	CDS	20860947	20861100	.	+	0	ID=cds-76383;Parent=PASSSERD02781.4;ae=true;de=true;minCov=7;pc=1
2	GeMoMa	CDS	20875788	20875856	.	+	2	ID=cds-76384;Parent=PASSSERD02781.4;ae=true;de=true;minCov=14;pc=1
2	GeMoMa	CDS	20886118	20886274	.	+	2	ID=cds-76385;Parent=PASSSERD02781.4;ae=true;de=true;minCov=6;pc=1
2	GeMoMa	CDS	20889493	20889609	.	+	1	ID=cds-76386;Parent=PASSSERD02781.4;ae=true;de=true;minCov=13;pc=1
2	GeMoMa	CDS	20899700	20899765	.	+	1	ID=cds-76387;Parent=PASSSERD02781.4;ae=true;de=true;minCov=5;pc=1
2	GeMoMa	CDS	20921223	20921402	.	+	1	ID=cds-76388;Parent=PASSSERD02781.4;ae=false;de=true;minCov=0;pc=0.8222
2	GeMoMa	CDS	20922515	20922624	.	+	1	ID=cds-76389;Parent=PASSSERD02781.4;ae=true;de=false;minCov=9;pc=1
2	GeMoMa	CDS	20962220	20962320	.	+	2	ID=cds-76390;Parent=PASSSERD02781.4;ae=true;de=true;minCov=13;pc=1
2	GeMoMa	CDS	20981800	20981972	.	+	0	ID=cds-76391;Parent=PASSSERD02781.4;ae=false;de=true;minCov=25;pc=1
2	GeMoMa	CDS	20999563	20999804	.	+	1	ID=cds-76392;Parent=PASSSERD02781.4;ae=false;de=false;minCov=21;pc=1
2	GeMoMa	CDS	21046361	21046502	.	+	2	ID=cds-76393;Parent=PASSSERD02781.4;ae=true;de=true;minCov=52;pc=1
2	GeMoMa	CDS	21047858	21047970	.	+	1	ID=cds-76394;Parent=PASSSERD02781.4;ae=true;de=true;minCov=46;pc=1
2	GeMoMa	CDS	21048706	21048807	.	+	2	ID=cds-76395;Parent=PASSSERD02781.4;ae=true;de=true;minCov=43;pc=1
2	GeMoMa	CDS	21049779	21049918	.	+	2	ID=cds-76396;Parent=PASSSERD02781.4;ae=true;de=true;minCov=46;pc=1
2	GeMoMa	CDS	21050418	21050636	.	+	0	ID=cds-76397;Parent=PASSSERD02781.4;ae=true;minCov=26;pc=1
2	AnnotationFinalizer_	three_prime_UTR	21050637	21053353	.	+	.	ID=three_prime_utr-8206;Parent=PASSSERD02781.4
2	GeMoMa	mRNA	20600673	21053353	8024	+	.	ID=PASSSERD02781.5;Parent=PASSSERD02781;aa=1547;alternative="onychos_gene-RIMS2,pyrgi_gene-RIMS2";avgCov=18.2357;bestScore=8024;ce=29;evidence=3;iAA=0.9981;lpm=894;maxGap=0;maxScore=8035;minCov=0;minSplitReads=0;nps=0;oldID=montanus_rna-XM_039706152.1_R0;pAA=0.9981;prediction=0;raa=1547;rce=29;ref-gene=montanus_gene-RIMS2;start=M;stop=*;sumWeight=2.8;tae=0.6786;tde=0.75;tie=0.6071;tpc=0.9567
2	GeMoMa	exon	20600673	20600842	.	+	.	ID=nbis-exon-84360;Parent=PASSSERD02781.5;de=false;minCov=0;pc=0.7353
2	GeMoMa	exon	20688162	20688372	.	+	.	ID=nbis-exon-84361;Parent=PASSSERD02781.5;de=false;minCov=0;pc=0.7353
2	GeMoMa	exon	20714486	20714793	.	+	.	ID=nbis-exon-84362;Parent=PASSSERD02781.5;de=false;minCov=0;pc=0.7353
2	GeMoMa	exon	20792018	20792943	.	+	.	ID=nbis-exon-84363;Parent=PASSSERD02781.5;de=false;minCov=0;pc=0.7353
2	GeMoMa	exon	20833777	20833844	.	+	.	ID=nbis-exon-84364;Parent=PASSSERD02781.5;de=false;minCov=0;pc=0.7353
2	GeMoMa	exon	20835515	20835634	.	+	.	ID=nbis-exon-84365;Parent=PASSSERD02781.5;de=false;minCov=0;pc=0.7353
2	GeMoMa	exon	20837465	20837564	.	+	.	ID=nbis-exon-84366;Parent=PASSSERD02781.5;de=false;minCov=0;pc=0.7353
2	GeMoMa	exon	20838298	20838421	.	+	.	ID=nbis-exon-84367;Parent=PASSSERD02781.5;de=false;minCov=0;pc=0.7353
2	GeMoMa	exon	20843147	20843193	.	+	.	ID=nbis-exon-84368;Parent=PASSSERD02781.5;de=false;minCov=0;pc=0.7353
2	GeMoMa	exon	20844330	20844442	.	+	.	ID=nbis-exon-84369;Parent=PASSSERD02781.5;de=false;minCov=0;pc=0.7353
2	GeMoMa	exon	20857452	20857582	.	+	.	ID=nbis-exon-84370;Parent=PASSSERD02781.5;de=false;minCov=0;pc=0.7353
2	GeMoMa	exon	20860235	20860406	.	+	.	ID=nbis-exon-84371;Parent=PASSSERD02781.5;de=false;minCov=0;pc=0.7353
2	GeMoMa	exon	20860947	20861100	.	+	.	ID=nbis-exon-84372;Parent=PASSSERD02781.5;de=false;minCov=0;pc=0.7353
2	GeMoMa	exon	20875788	20875856	.	+	.	ID=nbis-exon-84373;Parent=PASSSERD02781.5;de=false;minCov=0;pc=0.7353
2	GeMoMa	exon	20886118	20886274	.	+	.	ID=nbis-exon-84374;Parent=PASSSERD02781.5;de=false;minCov=0;pc=0.7353
2	GeMoMa	exon	20889493	20889609	.	+	.	ID=nbis-exon-84375;Parent=PASSSERD02781.5;de=false;minCov=0;pc=0.7353
2	GeMoMa	exon	20899700	20899765	.	+	.	ID=nbis-exon-84376;Parent=PASSSERD02781.5;de=false;minCov=0;pc=0.7353
2	GeMoMa	exon	20921223	20921402	.	+	.	ID=nbis-exon-84377;Parent=PASSSERD02781.5;de=false;minCov=0;pc=0.7353
2	GeMoMa	exon	20922515	20922624	.	+	.	ID=nbis-exon-84378;Parent=PASSSERD02781.5;de=false;minCov=0;pc=0.7353
2	GeMoMa	exon	20923439	20923471	.	+	.	ID=nbis-exon-84379;Parent=PASSSERD02781.5;de=false;minCov=0;pc=0.7353
2	GeMoMa	exon	20950017	20950049	.	+	.	ID=nbis-exon-84380;Parent=PASSSERD02781.5;de=false;minCov=0;pc=0.7353
2	GeMoMa	exon	20962220	20962320	.	+	.	ID=nbis-exon-84381;Parent=PASSSERD02781.5;de=false;minCov=0;pc=0.7353
2	GeMoMa	exon	20981800	20981972	.	+	.	ID=nbis-exon-84382;Parent=PASSSERD02781.5;de=false;minCov=0;pc=0.7353
2	GeMoMa	exon	20999563	20999804	.	+	.	ID=nbis-exon-84383;Parent=PASSSERD02781.5;de=false;minCov=0;pc=0.7353
2	GeMoMa	exon	21046361	21046502	.	+	.	ID=nbis-exon-84384;Parent=PASSSERD02781.5;de=false;minCov=0;pc=0.7353
2	GeMoMa	exon	21047858	21047970	.	+	.	ID=nbis-exon-84385;Parent=PASSSERD02781.5;de=false;minCov=0;pc=0.7353
2	GeMoMa	exon	21048706	21048807	.	+	.	ID=nbis-exon-84386;Parent=PASSSERD02781.5;de=false;minCov=0;pc=0.7353
2	GeMoMa	exon	21049779	21049918	.	+	.	ID=nbis-exon-84387;Parent=PASSSERD02781.5;de=false;minCov=0;pc=0.7353
2	GeMoMa	exon	21050418	21053353	.	+	.	ID=nbis-exon-84388;Parent=PASSSERD02781.5;de=false;minCov=0;pc=0.7353
2	GeMoMa	CDS	20600673	20600842	.	+	0	ID=cds-76398;Parent=PASSSERD02781.5;de=false;minCov=0;pc=0.7353
2	GeMoMa	CDS	20688162	20688372	.	+	1	ID=cds-76399;Parent=PASSSERD02781.5;ae=false;de=false;minCov=2;pc=1
2	GeMoMa	CDS	20714486	20714793	.	+	0	ID=cds-76400;Parent=PASSSERD02781.5;ae=false;de=false;minCov=0;pc=0.7045
2	GeMoMa	CDS	20792018	20792943	.	+	1	ID=cds-76401;Parent=PASSSERD02781.5;ae=false;de=false;minCov=1;pc=1
2	GeMoMa	CDS	20833777	20833844	.	+	2	ID=cds-76402;Parent=PASSSERD02781.5;ae=false;de=true;minCov=4;pc=1
2	GeMoMa	CDS	20835515	20835634	.	+	0	ID=cds-76403;Parent=PASSSERD02781.5;ae=true;de=true;minCov=8;pc=1
2	GeMoMa	CDS	20837465	20837564	.	+	0	ID=cds-76404;Parent=PASSSERD02781.5;ae=true;de=true;minCov=10;pc=1
2	GeMoMa	CDS	20838298	20838421	.	+	2	ID=cds-76405;Parent=PASSSERD02781.5;ae=true;de=true;minCov=11;pc=1
2	GeMoMa	CDS	20843147	20843193	.	+	1	ID=cds-76406;Parent=PASSSERD02781.5;ae=true;de=true;minCov=9;pc=1
2	GeMoMa	CDS	20844330	20844442	.	+	2	ID=cds-76407;Parent=PASSSERD02781.5;ae=true;de=true;minCov=6;pc=1
2	GeMoMa	CDS	20857452	20857582	.	+	0	ID=cds-76408;Parent=PASSSERD02781.5;ae=true;de=true;minCov=7;pc=1
2	GeMoMa	CDS	20860235	20860406	.	+	1	ID=cds-76409;Parent=PASSSERD02781.5;ae=true;de=true;minCov=5;pc=1
2	GeMoMa	CDS	20860947	20861100	.	+	0	ID=cds-76410;Parent=PASSSERD02781.5;ae=true;de=true;minCov=7;pc=1
2	GeMoMa	CDS	20875788	20875856	.	+	2	ID=cds-76411;Parent=PASSSERD02781.5;ae=true;de=true;minCov=14;pc=1
2	GeMoMa	CDS	20886118	20886274	.	+	2	ID=cds-76412;Parent=PASSSERD02781.5;ae=true;de=true;minCov=6;pc=1
2	GeMoMa	CDS	20889493	20889609	.	+	1	ID=cds-76413;Parent=PASSSERD02781.5;ae=true;de=true;minCov=13;pc=1
2	GeMoMa	CDS	20899700	20899765	.	+	1	ID=cds-76414;Parent=PASSSERD02781.5;ae=true;de=true;minCov=5;pc=1
2	GeMoMa	CDS	20921223	20921402	.	+	1	ID=cds-76415;Parent=PASSSERD02781.5;ae=false;de=true;minCov=0;pc=0.8222
2	GeMoMa	CDS	20922515	20922624	.	+	1	ID=cds-76416;Parent=PASSSERD02781.5;ae=true;de=false;minCov=9;pc=1
2	GeMoMa	CDS	20923439	20923471	.	+	2	ID=cds-76417;Parent=PASSSERD02781.5;ae=false;de=false;minCov=0;pc=0
2	GeMoMa	CDS	20950017	20950049	.	+	2	ID=cds-76418;Parent=PASSSERD02781.5;ae=false;de=true;minCov=4;pc=1
2	GeMoMa	CDS	20962220	20962320	.	+	2	ID=cds-76419;Parent=PASSSERD02781.5;ae=true;de=true;minCov=13;pc=1
2	GeMoMa	CDS	20981800	20981972	.	+	0	ID=cds-76420;Parent=PASSSERD02781.5;ae=false;de=true;minCov=25;pc=1
2	GeMoMa	CDS	20999563	20999804	.	+	1	ID=cds-76421;Parent=PASSSERD02781.5;ae=false;de=false;minCov=21;pc=1
2	GeMoMa	CDS	21046361	21046502	.	+	2	ID=cds-76422;Parent=PASSSERD02781.5;ae=true;de=true;minCov=52;pc=1
2	GeMoMa	CDS	21047858	21047970	.	+	1	ID=cds-76423;Parent=PASSSERD02781.5;ae=true;de=true;minCov=46;pc=1
2	GeMoMa	CDS	21048706	21048807	.	+	2	ID=cds-76424;Parent=PASSSERD02781.5;ae=true;de=true;minCov=43;pc=1
2	GeMoMa	CDS	21049779	21049918	.	+	2	ID=cds-76425;Parent=PASSSERD02781.5;ae=true;de=true;minCov=46;pc=1
2	GeMoMa	CDS	21050418	21050636	.	+	0	ID=cds-76426;Parent=PASSSERD02781.5;ae=true;minCov=26;pc=1
2	AnnotationFinalizer_	three_prime_UTR	21050637	21053353	.	+	.	ID=three_prime_utr-8207;Parent=PASSSERD02781.5
2	GeMoMa	mRNA	20600673	21053353	8021	+	.	ID=PASSSERD02781.6;Parent=PASSSERD02781;aa=1550;alternative="onychos_gene-RIMS2,pyrgi_gene-RIMS2";avgCov=17.9776;bestScore=8021;ce=26;evidence=3;iAA=0.9981;lpm=850;maxGap=0;maxScore=8032;minCov=0;minSplitReads=0;nps=0;oldID=montanus_rna-XM_039706133.1_R0;pAA=0.9981;prediction=0;raa=1550;rce=26;ref-gene=montanus_gene-RIMS2;start=M;stop=*;sumWeight=2.8;tae=0.72;tde=0.72;tie=0.6;tpc=0.9189
2	GeMoMa	exon	20600673	20600842	.	+	.	ID=nbis-exon-84389;Parent=PASSSERD02781.6;de=false;minCov=0;pc=0.7353
2	GeMoMa	exon	20688162	20688372	.	+	.	ID=nbis-exon-84390;Parent=PASSSERD02781.6;de=false;minCov=0;pc=0.7353
2	GeMoMa	exon	20714486	20714793	.	+	.	ID=nbis-exon-84391;Parent=PASSSERD02781.6;de=false;minCov=0;pc=0.7353
2	GeMoMa	exon	20792018	20792943	.	+	.	ID=nbis-exon-84392;Parent=PASSSERD02781.6;de=false;minCov=0;pc=0.7353
2	GeMoMa	exon	20833962	20834170	.	+	.	ID=nbis-exon-84393;Parent=PASSSERD02781.6;de=false;minCov=0;pc=0.7353
2	GeMoMa	exon	20835515	20835634	.	+	.	ID=nbis-exon-84394;Parent=PASSSERD02781.6;de=false;minCov=0;pc=0.7353
2	GeMoMa	exon	20837465	20837564	.	+	.	ID=nbis-exon-84395;Parent=PASSSERD02781.6;de=false;minCov=0;pc=0.7353
2	GeMoMa	exon	20838298	20838421	.	+	.	ID=nbis-exon-84396;Parent=PASSSERD02781.6;de=false;minCov=0;pc=0.7353
2	GeMoMa	exon	20843147	20843193	.	+	.	ID=nbis-exon-84397;Parent=PASSSERD02781.6;de=false;minCov=0;pc=0.7353
2	GeMoMa	exon	20844330	20844442	.	+	.	ID=nbis-exon-84398;Parent=PASSSERD02781.6;de=false;minCov=0;pc=0.7353
2	GeMoMa	exon	20857452	20857582	.	+	.	ID=nbis-exon-84399;Parent=PASSSERD02781.6;de=false;minCov=0;pc=0.7353
2	GeMoMa	exon	20860235	20860406	.	+	.	ID=nbis-exon-84400;Parent=PASSSERD02781.6;de=false;minCov=0;pc=0.7353
2	GeMoMa	exon	20860947	20861100	.	+	.	ID=nbis-exon-84401;Parent=PASSSERD02781.6;de=false;minCov=0;pc=0.7353
2	GeMoMa	exon	20875788	20875856	.	+	.	ID=nbis-exon-84402;Parent=PASSSERD02781.6;de=false;minCov=0;pc=0.7353
2	GeMoMa	exon	20886118	20886274	.	+	.	ID=nbis-exon-84403;Parent=PASSSERD02781.6;de=false;minCov=0;pc=0.7353
2	GeMoMa	exon	20889493	20889609	.	+	.	ID=nbis-exon-84404;Parent=PASSSERD02781.6;de=false;minCov=0;pc=0.7353
2	GeMoMa	exon	20921223	20921402	.	+	.	ID=nbis-exon-84405;Parent=PASSSERD02781.6;de=false;minCov=0;pc=0.7353
2	GeMoMa	exon	20922515	20922624	.	+	.	ID=nbis-exon-84406;Parent=PASSSERD02781.6;de=false;minCov=0;pc=0.7353
2	GeMoMa	exon	20962220	20962320	.	+	.	ID=nbis-exon-84407;Parent=PASSSERD02781.6;de=false;minCov=0;pc=0.7353
2	GeMoMa	exon	20981800	20981972	.	+	.	ID=nbis-exon-84408;Parent=PASSSERD02781.6;de=false;minCov=0;pc=0.7353
2	GeMoMa	exon	20999563	20999804	.	+	.	ID=nbis-exon-84409;Parent=PASSSERD02781.6;de=false;minCov=0;pc=0.7353
2	GeMoMa	exon	21046361	21046502	.	+	.	ID=nbis-exon-84410;Parent=PASSSERD02781.6;de=false;minCov=0;pc=0.7353
2	GeMoMa	exon	21047858	21047970	.	+	.	ID=nbis-exon-84411;Parent=PASSSERD02781.6;de=false;minCov=0;pc=0.7353
2	GeMoMa	exon	21048706	21048807	.	+	.	ID=nbis-exon-84412;Parent=PASSSERD02781.6;de=false;minCov=0;pc=0.7353
2	GeMoMa	exon	21049779	21049918	.	+	.	ID=nbis-exon-84413;Parent=PASSSERD02781.6;de=false;minCov=0;pc=0.7353
2	GeMoMa	exon	21050418	21053353	.	+	.	ID=nbis-exon-84414;Parent=PASSSERD02781.6;de=false;minCov=0;pc=0.7353
2	GeMoMa	CDS	20600673	20600842	.	+	0	ID=cds-76427;Parent=PASSSERD02781.6;de=false;minCov=0;pc=0.7353
2	GeMoMa	CDS	20688162	20688372	.	+	1	ID=cds-76428;Parent=PASSSERD02781.6;ae=false;de=false;minCov=2;pc=1
2	GeMoMa	CDS	20714486	20714793	.	+	0	ID=cds-76429;Parent=PASSSERD02781.6;ae=false;de=false;minCov=0;pc=0.7045
2	GeMoMa	CDS	20792018	20792943	.	+	1	ID=cds-76430;Parent=PASSSERD02781.6;ae=false;de=false;minCov=1;pc=1
2	GeMoMa	CDS	20833962	20834170	.	+	2	ID=cds-76431;Parent=PASSSERD02781.6;ae=false;de=false;minCov=0;pc=0
2	GeMoMa	CDS	20835515	20835634	.	+	0	ID=cds-76432;Parent=PASSSERD02781.6;ae=true;de=true;minCov=8;pc=1
2	GeMoMa	CDS	20837465	20837564	.	+	0	ID=cds-76433;Parent=PASSSERD02781.6;ae=true;de=true;minCov=10;pc=1
2	GeMoMa	CDS	20838298	20838421	.	+	2	ID=cds-76434;Parent=PASSSERD02781.6;ae=true;de=true;minCov=11;pc=1
2	GeMoMa	CDS	20843147	20843193	.	+	1	ID=cds-76435;Parent=PASSSERD02781.6;ae=true;de=true;minCov=9;pc=1
2	GeMoMa	CDS	20844330	20844442	.	+	2	ID=cds-76436;Parent=PASSSERD02781.6;ae=true;de=true;minCov=6;pc=1
2	GeMoMa	CDS	20857452	20857582	.	+	0	ID=cds-76437;Parent=PASSSERD02781.6;ae=true;de=true;minCov=7;pc=1
2	GeMoMa	CDS	20860235	20860406	.	+	1	ID=cds-76438;Parent=PASSSERD02781.6;ae=true;de=true;minCov=5;pc=1
2	GeMoMa	CDS	20860947	20861100	.	+	0	ID=cds-76439;Parent=PASSSERD02781.6;ae=true;de=true;minCov=7;pc=1
2	GeMoMa	CDS	20875788	20875856	.	+	2	ID=cds-76440;Parent=PASSSERD02781.6;ae=true;de=true;minCov=14;pc=1
2	GeMoMa	CDS	20886118	20886274	.	+	2	ID=cds-76441;Parent=PASSSERD02781.6;ae=true;de=true;minCov=6;pc=1
2	GeMoMa	CDS	20889493	20889609	.	+	1	ID=cds-76442;Parent=PASSSERD02781.6;ae=true;de=true;minCov=13;pc=1
2	GeMoMa	CDS	20921223	20921402	.	+	1	ID=cds-76443;Parent=PASSSERD02781.6;ae=false;de=true;minCov=0;pc=0.8222
2	GeMoMa	CDS	20922515	20922624	.	+	1	ID=cds-76444;Parent=PASSSERD02781.6;ae=true;de=false;minCov=9;pc=1
2	GeMoMa	CDS	20962220	20962320	.	+	2	ID=cds-76445;Parent=PASSSERD02781.6;ae=true;de=true;minCov=13;pc=1
2	GeMoMa	CDS	20981800	20981972	.	+	0	ID=cds-76446;Parent=PASSSERD02781.6;ae=false;de=true;minCov=25;pc=1
2	GeMoMa	CDS	20999563	20999804	.	+	1	ID=cds-76447;Parent=PASSSERD02781.6;ae=false;de=false;minCov=21;pc=1
2	GeMoMa	CDS	21046361	21046502	.	+	2	ID=cds-76448;Parent=PASSSERD02781.6;ae=true;de=true;minCov=52;pc=1
2	GeMoMa	CDS	21047858	21047970	.	+	1	ID=cds-76449;Parent=PASSSERD02781.6;ae=true;de=true;minCov=46;pc=1
2	GeMoMa	CDS	21048706	21048807	.	+	2	ID=cds-76450;Parent=PASSSERD02781.6;ae=true;de=true;minCov=43;pc=1
2	GeMoMa	CDS	21049779	21049918	.	+	2	ID=cds-76451;Parent=PASSSERD02781.6;ae=true;de=true;minCov=46;pc=1
2	GeMoMa	CDS	21050418	21050636	.	+	0	ID=cds-76452;Parent=PASSSERD02781.6;ae=true;minCov=26;pc=1
2	AnnotationFinalizer_	three_prime_UTR	21050637	21053353	.	+	.	ID=three_prime_utr-8208;Parent=PASSSERD02781.6
2	GeMoMa	mRNA	20600673	21053353	7928	+	.	ID=PASSSERD02781.7;Parent=PASSSERD02781;aa=1530;alternative="onychos_gene-RIMS2,pyrgi_gene-RIMS2";avgCov=18.2296;bestScore=7928;ce=27;evidence=3;iAA=0.998;lpm=790;maxGap=0;maxScore=7939;minCov=0;minSplitReads=0;nps=0;oldID=montanus_rna-XM_039706134.1_R0;pAA=0.998;prediction=0;raa=1530;rce=27;ref-gene=montanus_gene-RIMS2;start=M;stop=*;sumWeight=2.8;tae=0.7308;tde=0.7308;tie=0.5769;tpc=0.9248
2	GeMoMa	exon	20600673	20600842	.	+	.	ID=nbis-exon-84415;Parent=PASSSERD02781.7;de=false;minCov=0;pc=0.7353
2	GeMoMa	exon	20661320	20661352	.	+	.	ID=nbis-exon-84416;Parent=PASSSERD02781.7;de=false;minCov=0;pc=0.7353
2	GeMoMa	exon	20661757	20661843	.	+	.	ID=nbis-exon-84417;Parent=PASSSERD02781.7;de=false;minCov=0;pc=0.7353
2	GeMoMa	exon	20688162	20688372	.	+	.	ID=nbis-exon-84418;Parent=PASSSERD02781.7;de=false;minCov=0;pc=0.7353
2	GeMoMa	exon	20714486	20714793	.	+	.	ID=nbis-exon-84419;Parent=PASSSERD02781.7;de=false;minCov=0;pc=0.7353
2	GeMoMa	exon	20792018	20792943	.	+	.	ID=nbis-exon-84420;Parent=PASSSERD02781.7;de=false;minCov=0;pc=0.7353
2	GeMoMa	exon	20833962	20834170	.	+	.	ID=nbis-exon-84421;Parent=PASSSERD02781.7;de=false;minCov=0;pc=0.7353
2	GeMoMa	exon	20835515	20835634	.	+	.	ID=nbis-exon-84422;Parent=PASSSERD02781.7;de=false;minCov=0;pc=0.7353
2	GeMoMa	exon	20837465	20837564	.	+	.	ID=nbis-exon-84423;Parent=PASSSERD02781.7;de=false;minCov=0;pc=0.7353
2	GeMoMa	exon	20838298	20838421	.	+	.	ID=nbis-exon-84424;Parent=PASSSERD02781.7;de=false;minCov=0;pc=0.7353
2	GeMoMa	exon	20843147	20843193	.	+	.	ID=nbis-exon-84425;Parent=PASSSERD02781.7;de=false;minCov=0;pc=0.7353
2	GeMoMa	exon	20844330	20844442	.	+	.	ID=nbis-exon-84426;Parent=PASSSERD02781.7;de=false;minCov=0;pc=0.7353
2	GeMoMa	exon	20857452	20857582	.	+	.	ID=nbis-exon-84427;Parent=PASSSERD02781.7;de=false;minCov=0;pc=0.7353
2	GeMoMa	exon	20860235	20860406	.	+	.	ID=nbis-exon-84428;Parent=PASSSERD02781.7;de=false;minCov=0;pc=0.7353
2	GeMoMa	exon	20860947	20861100	.	+	.	ID=nbis-exon-84429;Parent=PASSSERD02781.7;de=false;minCov=0;pc=0.7353
2	GeMoMa	exon	20875788	20875856	.	+	.	ID=nbis-exon-84430;Parent=PASSSERD02781.7;de=false;minCov=0;pc=0.7353
2	GeMoMa	exon	20886118	20886274	.	+	.	ID=nbis-exon-84431;Parent=PASSSERD02781.7;de=false;minCov=0;pc=0.7353
2	GeMoMa	exon	20889493	20889609	.	+	.	ID=nbis-exon-84432;Parent=PASSSERD02781.7;de=false;minCov=0;pc=0.7353
2	GeMoMa	exon	20922515	20922624	.	+	.	ID=nbis-exon-84433;Parent=PASSSERD02781.7;de=false;minCov=0;pc=0.7353
2	GeMoMa	exon	20962220	20962320	.	+	.	ID=nbis-exon-84434;Parent=PASSSERD02781.7;de=false;minCov=0;pc=0.7353
2	GeMoMa	exon	20981800	20981972	.	+	.	ID=nbis-exon-84435;Parent=PASSSERD02781.7;de=false;minCov=0;pc=0.7353
2	GeMoMa	exon	20999563	20999804	.	+	.	ID=nbis-exon-84436;Parent=PASSSERD02781.7;de=false;minCov=0;pc=0.7353
2	GeMoMa	exon	21046361	21046502	.	+	.	ID=nbis-exon-84437;Parent=PASSSERD02781.7;de=false;minCov=0;pc=0.7353
2	GeMoMa	exon	21047858	21047970	.	+	.	ID=nbis-exon-84438;Parent=PASSSERD02781.7;de=false;minCov=0;pc=0.7353
2	GeMoMa	exon	21048706	21048807	.	+	.	ID=nbis-exon-84439;Parent=PASSSERD02781.7;de=false;minCov=0;pc=0.7353
2	GeMoMa	exon	21049779	21049918	.	+	.	ID=nbis-exon-84440;Parent=PASSSERD02781.7;de=false;minCov=0;pc=0.7353
2	GeMoMa	exon	21050418	21053353	.	+	.	ID=nbis-exon-84441;Parent=PASSSERD02781.7;de=false;minCov=0;pc=0.7353
2	GeMoMa	CDS	20600673	20600842	.	+	0	ID=cds-76453;Parent=PASSSERD02781.7;de=false;minCov=0;pc=0.7353
2	GeMoMa	CDS	20661320	20661352	.	+	1	ID=cds-76454;Parent=PASSSERD02781.7;ae=false;de=true;minCov=2;pc=1
2	GeMoMa	CDS	20661757	20661843	.	+	1	ID=cds-76455;Parent=PASSSERD02781.7;ae=true;de=true;minCov=4;pc=1
2	GeMoMa	CDS	20688162	20688372	.	+	1	ID=cds-76456;Parent=PASSSERD02781.7;ae=false;de=false;minCov=2;pc=1
2	GeMoMa	CDS	20714486	20714793	.	+	0	ID=cds-76457;Parent=PASSSERD02781.7;ae=false;de=false;minCov=0;pc=0.7045
2	GeMoMa	CDS	20792018	20792943	.	+	1	ID=cds-76458;Parent=PASSSERD02781.7;ae=false;de=false;minCov=1;pc=1
2	GeMoMa	CDS	20833962	20834170	.	+	2	ID=cds-76459;Parent=PASSSERD02781.7;ae=false;de=false;minCov=0;pc=0
2	GeMoMa	CDS	20835515	20835634	.	+	0	ID=cds-76460;Parent=PASSSERD02781.7;ae=true;de=true;minCov=8;pc=1
2	GeMoMa	CDS	20837465	20837564	.	+	0	ID=cds-76461;Parent=PASSSERD02781.7;ae=true;de=true;minCov=10;pc=1
2	GeMoMa	CDS	20838298	20838421	.	+	2	ID=cds-76462;Parent=PASSSERD02781.7;ae=true;de=true;minCov=11;pc=1
2	GeMoMa	CDS	20843147	20843193	.	+	1	ID=cds-76463;Parent=PASSSERD02781.7;ae=true;de=true;minCov=9;pc=1
2	GeMoMa	CDS	20844330	20844442	.	+	2	ID=cds-76464;Parent=PASSSERD02781.7;ae=true;de=true;minCov=6;pc=1
2	GeMoMa	CDS	20857452	20857582	.	+	0	ID=cds-76465;Parent=PASSSERD02781.7;ae=true;de=true;minCov=7;pc=1
2	GeMoMa	CDS	20860235	20860406	.	+	1	ID=cds-76466;Parent=PASSSERD02781.7;ae=true;de=true;minCov=5;pc=1
2	GeMoMa	CDS	20860947	20861100	.	+	0	ID=cds-76467;Parent=PASSSERD02781.7;ae=true;de=true;minCov=7;pc=1
2	GeMoMa	CDS	20875788	20875856	.	+	2	ID=cds-76468;Parent=PASSSERD02781.7;ae=true;de=true;minCov=14;pc=1
2	GeMoMa	CDS	20886118	20886274	.	+	2	ID=cds-76469;Parent=PASSSERD02781.7;ae=true;de=true;minCov=6;pc=1
2	GeMoMa	CDS	20889493	20889609	.	+	1	ID=cds-76470;Parent=PASSSERD02781.7;ae=true;de=true;minCov=13;pc=1
2	GeMoMa	CDS	20922515	20922624	.	+	1	ID=cds-76471;Parent=PASSSERD02781.7;ae=true;de=false;minCov=9;pc=1
2	GeMoMa	CDS	20962220	20962320	.	+	2	ID=cds-76472;Parent=PASSSERD02781.7;ae=true;de=true;minCov=13;pc=1
2	GeMoMa	CDS	20981800	20981972	.	+	0	ID=cds-76473;Parent=PASSSERD02781.7;ae=false;de=true;minCov=25;pc=1
2	GeMoMa	CDS	20999563	20999804	.	+	1	ID=cds-76474;Parent=PASSSERD02781.7;ae=false;de=false;minCov=21;pc=1
2	GeMoMa	CDS	21046361	21046502	.	+	2	ID=cds-76475;Parent=PASSSERD02781.7;ae=true;de=true;minCov=52;pc=1
2	GeMoMa	CDS	21047858	21047970	.	+	1	ID=cds-76476;Parent=PASSSERD02781.7;ae=true;de=true;minCov=46;pc=1
2	GeMoMa	CDS	21048706	21048807	.	+	2	ID=cds-76477;Parent=PASSSERD02781.7;ae=true;de=true;minCov=43;pc=1
2	GeMoMa	CDS	21049779	21049918	.	+	2	ID=cds-76478;Parent=PASSSERD02781.7;ae=true;de=true;minCov=46;pc=1
2	GeMoMa	CDS	21050418	21050636	.	+	0	ID=cds-76479;Parent=PASSSERD02781.7;ae=true;minCov=26;pc=1
2	AnnotationFinalizer_	three_prime_UTR	21050637	21053353	.	+	.	ID=three_prime_utr-8209;Parent=PASSSERD02781.7
2	GeMoMa	mRNA	20600673	21053353	7863	+	.	ID=PASSSERD02781.8;Parent=PASSSERD02781;aa=1518;alternative="onychos_gene-RIMS2,pyrgi_gene-RIMS2";avgCov=18.4912;bestScore=7863;ce=28;evidence=3;iAA=0.998;lpm=861;maxGap=0;maxScore=7874;minCov=0;minSplitReads=0;nps=0;oldID=montanus_rna-XM_039706135.1_R0;pAA=0.998;prediction=0;raa=1518;rce=28;ref-gene=montanus_gene-RIMS2;start=M;stop=*;sumWeight=2.8;tae=0.6667;tde=0.7407;tie=0.5926;tpc=0.9605
2	GeMoMa	exon	20600673	20600842	.	+	.	ID=nbis-exon-84442;Parent=PASSSERD02781.8;de=false;minCov=0;pc=0.7353
2	GeMoMa	exon	20688162	20688372	.	+	.	ID=nbis-exon-84443;Parent=PASSSERD02781.8;de=false;minCov=0;pc=0.7353
2	GeMoMa	exon	20695027	20695038	.	+	.	ID=nbis-exon-84444;Parent=PASSSERD02781.8;de=false;minCov=0;pc=0.7353
2	GeMoMa	exon	20714486	20714793	.	+	.	ID=nbis-exon-84445;Parent=PASSSERD02781.8;de=false;minCov=0;pc=0.7353
2	GeMoMa	exon	20792018	20792943	.	+	.	ID=nbis-exon-84446;Parent=PASSSERD02781.8;de=false;minCov=0;pc=0.7353
2	GeMoMa	exon	20833777	20833844	.	+	.	ID=nbis-exon-84447;Parent=PASSSERD02781.8;de=false;minCov=0;pc=0.7353
2	GeMoMa	exon	20835515	20835634	.	+	.	ID=nbis-exon-84448;Parent=PASSSERD02781.8;de=false;minCov=0;pc=0.7353
2	GeMoMa	exon	20837465	20837564	.	+	.	ID=nbis-exon-84449;Parent=PASSSERD02781.8;de=false;minCov=0;pc=0.7353
2	GeMoMa	exon	20838298	20838421	.	+	.	ID=nbis-exon-84450;Parent=PASSSERD02781.8;de=false;minCov=0;pc=0.7353
2	GeMoMa	exon	20843147	20843193	.	+	.	ID=nbis-exon-84451;Parent=PASSSERD02781.8;de=false;minCov=0;pc=0.7353
2	GeMoMa	exon	20844330	20844442	.	+	.	ID=nbis-exon-84452;Parent=PASSSERD02781.8;de=false;minCov=0;pc=0.7353
2	GeMoMa	exon	20857452	20857582	.	+	.	ID=nbis-exon-84453;Parent=PASSSERD02781.8;de=false;minCov=0;pc=0.7353
2	GeMoMa	exon	20860235	20860406	.	+	.	ID=nbis-exon-84454;Parent=PASSSERD02781.8;de=false;minCov=0;pc=0.7353
2	GeMoMa	exon	20860947	20861100	.	+	.	ID=nbis-exon-84455;Parent=PASSSERD02781.8;de=false;minCov=0;pc=0.7353
2	GeMoMa	exon	20875788	20875856	.	+	.	ID=nbis-exon-84456;Parent=PASSSERD02781.8;de=false;minCov=0;pc=0.7353
2	GeMoMa	exon	20886118	20886274	.	+	.	ID=nbis-exon-84457;Parent=PASSSERD02781.8;de=false;minCov=0;pc=0.7353
2	GeMoMa	exon	20889493	20889609	.	+	.	ID=nbis-exon-84458;Parent=PASSSERD02781.8;de=false;minCov=0;pc=0.7353
2	GeMoMa	exon	20921223	20921402	.	+	.	ID=nbis-exon-84459;Parent=PASSSERD02781.8;de=false;minCov=0;pc=0.7353
2	GeMoMa	exon	20922515	20922624	.	+	.	ID=nbis-exon-84460;Parent=PASSSERD02781.8;de=false;minCov=0;pc=0.7353
2	GeMoMa	exon	20950017	20950049	.	+	.	ID=nbis-exon-84461;Parent=PASSSERD02781.8;de=false;minCov=0;pc=0.7353
2	GeMoMa	exon	20962220	20962320	.	+	.	ID=nbis-exon-84462;Parent=PASSSERD02781.8;de=false;minCov=0;pc=0.7353
2	GeMoMa	exon	20981800	20981972	.	+	.	ID=nbis-exon-84463;Parent=PASSSERD02781.8;de=false;minCov=0;pc=0.7353
2	GeMoMa	exon	20999563	20999804	.	+	.	ID=nbis-exon-84464;Parent=PASSSERD02781.8;de=false;minCov=0;pc=0.7353
2	GeMoMa	exon	21046361	21046502	.	+	.	ID=nbis-exon-84465;Parent=PASSSERD02781.8;de=false;minCov=0;pc=0.7353
2	GeMoMa	exon	21047858	21047970	.	+	.	ID=nbis-exon-84466;Parent=PASSSERD02781.8;de=false;minCov=0;pc=0.7353
2	GeMoMa	exon	21048706	21048807	.	+	.	ID=nbis-exon-84467;Parent=PASSSERD02781.8;de=false;minCov=0;pc=0.7353
2	GeMoMa	exon	21049779	21049918	.	+	.	ID=nbis-exon-84468;Parent=PASSSERD02781.8;de=false;minCov=0;pc=0.7353
2	GeMoMa	exon	21050418	21053353	.	+	.	ID=nbis-exon-84469;Parent=PASSSERD02781.8;de=false;minCov=0;pc=0.7353
2	GeMoMa	CDS	20600673	20600842	.	+	0	ID=cds-76480;Parent=PASSSERD02781.8;de=false;minCov=0;pc=0.7353
2	GeMoMa	CDS	20688162	20688372	.	+	1	ID=cds-76481;Parent=PASSSERD02781.8;ae=false;de=false;minCov=2;pc=1
2	GeMoMa	CDS	20695027	20695038	.	+	0	ID=cds-76482;Parent=PASSSERD02781.8;ae=false;de=false;minCov=0;pc=0
2	GeMoMa	CDS	20714486	20714793	.	+	0	ID=cds-76483;Parent=PASSSERD02781.8;ae=false;de=false;minCov=0;pc=0.7045
2	GeMoMa	CDS	20792018	20792943	.	+	1	ID=cds-76484;Parent=PASSSERD02781.8;ae=false;de=false;minCov=1;pc=1
2	GeMoMa	CDS	20833777	20833844	.	+	2	ID=cds-76485;Parent=PASSSERD02781.8;ae=false;de=true;minCov=4;pc=1
2	GeMoMa	CDS	20835515	20835634	.	+	0	ID=cds-76486;Parent=PASSSERD02781.8;ae=true;de=true;minCov=8;pc=1
2	GeMoMa	CDS	20837465	20837564	.	+	0	ID=cds-76487;Parent=PASSSERD02781.8;ae=true;de=true;minCov=10;pc=1
2	GeMoMa	CDS	20838298	20838421	.	+	2	ID=cds-76488;Parent=PASSSERD02781.8;ae=true;de=true;minCov=11;pc=1
2	GeMoMa	CDS	20843147	20843193	.	+	1	ID=cds-76489;Parent=PASSSERD02781.8;ae=true;de=true;minCov=9;pc=1
2	GeMoMa	CDS	20844330	20844442	.	+	2	ID=cds-76490;Parent=PASSSERD02781.8;ae=true;de=true;minCov=6;pc=1
2	GeMoMa	CDS	20857452	20857582	.	+	0	ID=cds-76491;Parent=PASSSERD02781.8;ae=true;de=true;minCov=7;pc=1
2	GeMoMa	CDS	20860235	20860406	.	+	1	ID=cds-76492;Parent=PASSSERD02781.8;ae=true;de=true;minCov=5;pc=1
2	GeMoMa	CDS	20860947	20861100	.	+	0	ID=cds-76493;Parent=PASSSERD02781.8;ae=true;de=true;minCov=7;pc=1
2	GeMoMa	CDS	20875788	20875856	.	+	2	ID=cds-76494;Parent=PASSSERD02781.8;ae=true;de=true;minCov=14;pc=1
2	GeMoMa	CDS	20886118	20886274	.	+	2	ID=cds-76495;Parent=PASSSERD02781.8;ae=true;de=true;minCov=6;pc=1
2	GeMoMa	CDS	20889493	20889609	.	+	1	ID=cds-76496;Parent=PASSSERD02781.8;ae=true;de=true;minCov=13;pc=1
2	GeMoMa	CDS	20921223	20921402	.	+	1	ID=cds-76497;Parent=PASSSERD02781.8;ae=false;de=true;minCov=0;pc=0.8222
2	GeMoMa	CDS	20922515	20922624	.	+	1	ID=cds-76498;Parent=PASSSERD02781.8;ae=true;de=false;minCov=9;pc=1
2	GeMoMa	CDS	20950017	20950049	.	+	2	ID=cds-76499;Parent=PASSSERD02781.8;ae=false;de=true;minCov=4;pc=1
2	GeMoMa	CDS	20962220	20962320	.	+	2	ID=cds-76500;Parent=PASSSERD02781.8;ae=true;de=true;minCov=13;pc=1
2	GeMoMa	CDS	20981800	20981972	.	+	0	ID=cds-76501;Parent=PASSSERD02781.8;ae=false;de=true;minCov=25;pc=1
2	GeMoMa	CDS	20999563	20999804	.	+	1	ID=cds-76502;Parent=PASSSERD02781.8;ae=false;de=false;minCov=21;pc=1
2	GeMoMa	CDS	21046361	21046502	.	+	2	ID=cds-76503;Parent=PASSSERD02781.8;ae=true;de=true;minCov=52;pc=1
2	GeMoMa	CDS	21047858	21047970	.	+	1	ID=cds-76504;Parent=PASSSERD02781.8;ae=true;de=true;minCov=46;pc=1
2	GeMoMa	CDS	21048706	21048807	.	+	2	ID=cds-76505;Parent=PASSSERD02781.8;ae=true;de=true;minCov=43;pc=1
2	GeMoMa	CDS	21049779	21049918	.	+	2	ID=cds-76506;Parent=PASSSERD02781.8;ae=true;de=true;minCov=46;pc=1
2	GeMoMa	CDS	21050418	21050636	.	+	0	ID=cds-76507;Parent=PASSSERD02781.8;ae=true;minCov=26;pc=1
2	AnnotationFinalizer_	three_prime_UTR	21050637	21053353	.	+	.	ID=three_prime_utr-8210;Parent=PASSSERD02781.8
2	GeMoMa	mRNA	20600673	21053353	7394	+	.	ID=PASSSERD02781.9;Parent=PASSSERD02781;aa=1418;alternative="onychos_gene-RIMS2,pyrgi_gene-RIMS2";avgCov=15.2649;bestScore=7394;ce=25;evidence=3;iAA=0.9979;lpm=678;maxGap=0;maxScore=7405;minCov=0;minSplitReads=0;nps=0;oldID=montanus_rna-XM_039706139.1_R0;pAA=0.9979;prediction=0;raa=1418;rce=25;ref-gene=montanus_gene-RIMS2;start=M;stop=*;sumWeight=2.8;tae=0.75;tde=0.75;tie=0.6667;tpc=0.9114
2	GeMoMa	exon	20600673	20600842	.	+	.	ID=nbis-exon-84470;Parent=PASSSERD02781.9;de=false;minCov=0;pc=0.7353
2	GeMoMa	exon	20661320	20661352	.	+	.	ID=nbis-exon-84471;Parent=PASSSERD02781.9;de=false;minCov=0;pc=0.7353
2	GeMoMa	exon	20661757	20661843	.	+	.	ID=nbis-exon-84472;Parent=PASSSERD02781.9;de=false;minCov=0;pc=0.7353
2	GeMoMa	exon	20688162	20688372	.	+	.	ID=nbis-exon-84473;Parent=PASSSERD02781.9;de=false;minCov=0;pc=0.7353
2	GeMoMa	exon	20714486	20714793	.	+	.	ID=nbis-exon-84474;Parent=PASSSERD02781.9;de=false;minCov=0;pc=0.7353
2	GeMoMa	exon	20792018	20792943	.	+	.	ID=nbis-exon-84475;Parent=PASSSERD02781.9;de=false;minCov=0;pc=0.7353
2	GeMoMa	exon	20833962	20834170	.	+	.	ID=nbis-exon-84476;Parent=PASSSERD02781.9;de=false;minCov=0;pc=0.7353
2	GeMoMa	exon	20835515	20835634	.	+	.	ID=nbis-exon-84477;Parent=PASSSERD02781.9;de=false;minCov=0;pc=0.7353
2	GeMoMa	exon	20837465	20837564	.	+	.	ID=nbis-exon-84478;Parent=PASSSERD02781.9;de=false;minCov=0;pc=0.7353
2	GeMoMa	exon	20838298	20838421	.	+	.	ID=nbis-exon-84479;Parent=PASSSERD02781.9;de=false;minCov=0;pc=0.7353
2	GeMoMa	exon	20843147	20843193	.	+	.	ID=nbis-exon-84480;Parent=PASSSERD02781.9;de=false;minCov=0;pc=0.7353
2	GeMoMa	exon	20844330	20844442	.	+	.	ID=nbis-exon-84481;Parent=PASSSERD02781.9;de=false;minCov=0;pc=0.7353
2	GeMoMa	exon	20857452	20857582	.	+	.	ID=nbis-exon-84482;Parent=PASSSERD02781.9;de=false;minCov=0;pc=0.7353
2	GeMoMa	exon	20860235	20860406	.	+	.	ID=nbis-exon-84483;Parent=PASSSERD02781.9;de=false;minCov=0;pc=0.7353
2	GeMoMa	exon	20860947	20861100	.	+	.	ID=nbis-exon-84484;Parent=PASSSERD02781.9;de=false;minCov=0;pc=0.7353
2	GeMoMa	exon	20875788	20875856	.	+	.	ID=nbis-exon-84485;Parent=PASSSERD02781.9;de=false;minCov=0;pc=0.7353
2	GeMoMa	exon	20886118	20886274	.	+	.	ID=nbis-exon-84486;Parent=PASSSERD02781.9;de=false;minCov=0;pc=0.7353
2	GeMoMa	exon	20889493	20889609	.	+	.	ID=nbis-exon-84487;Parent=PASSSERD02781.9;de=false;minCov=0;pc=0.7353
2	GeMoMa	exon	20921223	20921402	.	+	.	ID=nbis-exon-84488;Parent=PASSSERD02781.9;de=false;minCov=0;pc=0.7353
2	GeMoMa	exon	20922515	20922624	.	+	.	ID=nbis-exon-84489;Parent=PASSSERD02781.9;de=false;minCov=0;pc=0.7353
2	GeMoMa	exon	21046361	21046502	.	+	.	ID=nbis-exon-84490;Parent=PASSSERD02781.9;de=false;minCov=0;pc=0.7353
2	GeMoMa	exon	21047858	21047970	.	+	.	ID=nbis-exon-84491;Parent=PASSSERD02781.9;de=false;minCov=0;pc=0.7353
2	GeMoMa	exon	21048706	21048807	.	+	.	ID=nbis-exon-84492;Parent=PASSSERD02781.9;de=false;minCov=0;pc=0.7353
2	GeMoMa	exon	21049779	21049918	.	+	.	ID=nbis-exon-84493;Parent=PASSSERD02781.9;de=false;minCov=0;pc=0.7353
2	GeMoMa	exon	21050418	21053353	.	+	.	ID=nbis-exon-84494;Parent=PASSSERD02781.9;de=false;minCov=0;pc=0.7353
2	GeMoMa	CDS	20600673	20600842	.	+	0	ID=cds-76508;Parent=PASSSERD02781.9;de=false;minCov=0;pc=0.7353
2	GeMoMa	CDS	20661320	20661352	.	+	1	ID=cds-76509;Parent=PASSSERD02781.9;ae=false;de=true;minCov=2;pc=1
2	GeMoMa	CDS	20661757	20661843	.	+	1	ID=cds-76510;Parent=PASSSERD02781.9;ae=true;de=true;minCov=4;pc=1
2	GeMoMa	CDS	20688162	20688372	.	+	1	ID=cds-76511;Parent=PASSSERD02781.9;ae=false;de=false;minCov=2;pc=1
2	GeMoMa	CDS	20714486	20714793	.	+	0	ID=cds-76512;Parent=PASSSERD02781.9;ae=false;de=false;minCov=0;pc=0.7045
2	GeMoMa	CDS	20792018	20792943	.	+	1	ID=cds-76513;Parent=PASSSERD02781.9;ae=false;de=false;minCov=1;pc=1
2	GeMoMa	CDS	20833962	20834170	.	+	2	ID=cds-76514;Parent=PASSSERD02781.9;ae=false;de=false;minCov=0;pc=0
2	GeMoMa	CDS	20835515	20835634	.	+	0	ID=cds-76515;Parent=PASSSERD02781.9;ae=true;de=true;minCov=8;pc=1
2	GeMoMa	CDS	20837465	20837564	.	+	0	ID=cds-76516;Parent=PASSSERD02781.9;ae=true;de=true;minCov=10;pc=1
2	GeMoMa	CDS	20838298	20838421	.	+	2	ID=cds-76517;Parent=PASSSERD02781.9;ae=true;de=true;minCov=11;pc=1
2	GeMoMa	CDS	20843147	20843193	.	+	1	ID=cds-76518;Parent=PASSSERD02781.9;ae=true;de=true;minCov=9;pc=1
2	GeMoMa	CDS	20844330	20844442	.	+	2	ID=cds-76519;Parent=PASSSERD02781.9;ae=true;de=true;minCov=6;pc=1
2	GeMoMa	CDS	20857452	20857582	.	+	0	ID=cds-76520;Parent=PASSSERD02781.9;ae=true;de=true;minCov=7;pc=1
2	GeMoMa	CDS	20860235	20860406	.	+	1	ID=cds-76521;Parent=PASSSERD02781.9;ae=true;de=true;minCov=5;pc=1
2	GeMoMa	CDS	20860947	20861100	.	+	0	ID=cds-76522;Parent=PASSSERD02781.9;ae=true;de=true;minCov=7;pc=1
2	GeMoMa	CDS	20875788	20875856	.	+	2	ID=cds-76523;Parent=PASSSERD02781.9;ae=true;de=true;minCov=14;pc=1
2	GeMoMa	CDS	20886118	20886274	.	+	2	ID=cds-76524;Parent=PASSSERD02781.9;ae=true;de=true;minCov=6;pc=1
2	GeMoMa	CDS	20889493	20889609	.	+	1	ID=cds-76525;Parent=PASSSERD02781.9;ae=true;de=true;minCov=13;pc=1
2	GeMoMa	CDS	20921223	20921402	.	+	1	ID=cds-76526;Parent=PASSSERD02781.9;ae=false;de=true;minCov=0;pc=0.8222
2	GeMoMa	CDS	20922515	20922624	.	+	1	ID=cds-76527;Parent=PASSSERD02781.9;ae=true;de=false;minCov=9;pc=1
2	GeMoMa	CDS	21046361	21046502	.	+	2	ID=cds-76528;Parent=PASSSERD02781.9;ae=true;de=true;minCov=52;pc=1
2	GeMoMa	CDS	21047858	21047970	.	+	1	ID=cds-76529;Parent=PASSSERD02781.9;ae=true;de=true;minCov=46;pc=1
2	GeMoMa	CDS	21048706	21048807	.	+	2	ID=cds-76530;Parent=PASSSERD02781.9;ae=true;de=true;minCov=43;pc=1
2	GeMoMa	CDS	21049779	21049918	.	+	2	ID=cds-76531;Parent=PASSSERD02781.9;ae=true;de=true;minCov=46;pc=1
2	GeMoMa	CDS	21050418	21050636	.	+	0	ID=cds-76532;Parent=PASSSERD02781.9;ae=true;minCov=26;pc=1
2	AnnotationFinalizer_	three_prime_UTR	21050637	21053353	.	+	.	ID=three_prime_utr-8211;Parent=PASSSERD02781.9
2	GeMoMa	mRNA	20600673	21053353	7321	+	.	ID=PASSSERD02781.10;Parent=PASSSERD02781;aa=1404;alternative="onychos_gene-RIMS2,pyrgi_gene-RIMS2";avgCov=15.4193;bestScore=7321;ce=25;evidence=3;iAA=0.9979;lpm=700;maxGap=0;maxScore=7332;minCov=0;minSplitReads=0;nps=0;oldID=montanus_rna-XM_039706153.1_R0;pAA=0.9979;prediction=0;raa=1404;rce=25;ref-gene=montanus_gene-RIMS2;start=M;stop=*;sumWeight=2.8;tae=0.75;tde=0.7083;tie=0.6667;tpc=0.9076
2	GeMoMa	exon	20600673	20600842	.	+	.	ID=nbis-exon-83594;Parent=PASSSERD02781.10;de=false;minCov=0;pc=0.7353
2	GeMoMa	exon	20688162	20688372	.	+	.	ID=nbis-exon-83595;Parent=PASSSERD02781.10;de=false;minCov=0;pc=0.7353
2	GeMoMa	exon	20695027	20695038	.	+	.	ID=nbis-exon-83596;Parent=PASSSERD02781.10;de=false;minCov=0;pc=0.7353
2	GeMoMa	exon	20714486	20714793	.	+	.	ID=nbis-exon-83597;Parent=PASSSERD02781.10;de=false;minCov=0;pc=0.7353
2	GeMoMa	exon	20792018	20792943	.	+	.	ID=nbis-exon-83598;Parent=PASSSERD02781.10;de=false;minCov=0;pc=0.7353
2	GeMoMa	exon	20833962	20834170	.	+	.	ID=nbis-exon-83599;Parent=PASSSERD02781.10;de=false;minCov=0;pc=0.7353
2	GeMoMa	exon	20835515	20835634	.	+	.	ID=nbis-exon-83600;Parent=PASSSERD02781.10;de=false;minCov=0;pc=0.7353
2	GeMoMa	exon	20837465	20837564	.	+	.	ID=nbis-exon-83601;Parent=PASSSERD02781.10;de=false;minCov=0;pc=0.7353
2	GeMoMa	exon	20838298	20838421	.	+	.	ID=nbis-exon-83602;Parent=PASSSERD02781.10;de=false;minCov=0;pc=0.7353
2	GeMoMa	exon	20843147	20843193	.	+	.	ID=nbis-exon-83603;Parent=PASSSERD02781.10;de=false;minCov=0;pc=0.7353
2	GeMoMa	exon	20844330	20844442	.	+	.	ID=nbis-exon-83604;Parent=PASSSERD02781.10;de=false;minCov=0;pc=0.7353
2	GeMoMa	exon	20857452	20857582	.	+	.	ID=nbis-exon-83605;Parent=PASSSERD02781.10;de=false;minCov=0;pc=0.7353
2	GeMoMa	exon	20860235	20860406	.	+	.	ID=nbis-exon-83606;Parent=PASSSERD02781.10;de=false;minCov=0;pc=0.7353
2	GeMoMa	exon	20860947	20861100	.	+	.	ID=nbis-exon-83607;Parent=PASSSERD02781.10;de=false;minCov=0;pc=0.7353
2	GeMoMa	exon	20875788	20875856	.	+	.	ID=nbis-exon-83608;Parent=PASSSERD02781.10;de=false;minCov=0;pc=0.7353
2	GeMoMa	exon	20886118	20886274	.	+	.	ID=nbis-exon-83609;Parent=PASSSERD02781.10;de=false;minCov=0;pc=0.7353
2	GeMoMa	exon	20889493	20889609	.	+	.	ID=nbis-exon-83610;Parent=PASSSERD02781.10;de=false;minCov=0;pc=0.7353
2	GeMoMa	exon	20899700	20899765	.	+	.	ID=nbis-exon-83611;Parent=PASSSERD02781.10;de=false;minCov=0;pc=0.7353
2	GeMoMa	exon	20921223	20921402	.	+	.	ID=nbis-exon-83612;Parent=PASSSERD02781.10;de=false;minCov=0;pc=0.7353
2	GeMoMa	exon	20922515	20922624	.	+	.	ID=nbis-exon-83613;Parent=PASSSERD02781.10;de=false;minCov=0;pc=0.7353
2	GeMoMa	exon	21046361	21046502	.	+	.	ID=nbis-exon-83614;Parent=PASSSERD02781.10;de=false;minCov=0;pc=0.7353
2	GeMoMa	exon	21047858	21047970	.	+	.	ID=nbis-exon-83615;Parent=PASSSERD02781.10;de=false;minCov=0;pc=0.7353
2	GeMoMa	exon	21048706	21048807	.	+	.	ID=nbis-exon-83616;Parent=PASSSERD02781.10;de=false;minCov=0;pc=0.7353
2	GeMoMa	exon	21049779	21049918	.	+	.	ID=nbis-exon-83617;Parent=PASSSERD02781.10;de=false;minCov=0;pc=0.7353
2	GeMoMa	exon	21050418	21053353	.	+	.	ID=nbis-exon-83618;Parent=PASSSERD02781.10;de=false;minCov=0;pc=0.7353
2	GeMoMa	CDS	20600673	20600842	.	+	0	ID=cds-76533;Parent=PASSSERD02781.10;de=false;minCov=0;pc=0.7353
2	GeMoMa	CDS	20688162	20688372	.	+	1	ID=cds-76534;Parent=PASSSERD02781.10;ae=false;de=false;minCov=2;pc=1
2	GeMoMa	CDS	20695027	20695038	.	+	0	ID=cds-76535;Parent=PASSSERD02781.10;ae=false;de=false;minCov=0;pc=0
2	GeMoMa	CDS	20714486	20714793	.	+	0	ID=cds-76536;Parent=PASSSERD02781.10;ae=false;de=false;minCov=0;pc=0.7045
2	GeMoMa	CDS	20792018	20792943	.	+	1	ID=cds-76537;Parent=PASSSERD02781.10;ae=false;de=false;minCov=1;pc=1
2	GeMoMa	CDS	20833962	20834170	.	+	2	ID=cds-76538;Parent=PASSSERD02781.10;ae=false;de=false;minCov=0;pc=0
2	GeMoMa	CDS	20835515	20835634	.	+	0	ID=cds-76539;Parent=PASSSERD02781.10;ae=true;de=true;minCov=8;pc=1
2	GeMoMa	CDS	20837465	20837564	.	+	0	ID=cds-76540;Parent=PASSSERD02781.10;ae=true;de=true;minCov=10;pc=1
2	GeMoMa	CDS	20838298	20838421	.	+	2	ID=cds-76541;Parent=PASSSERD02781.10;ae=true;de=true;minCov=11;pc=1
2	GeMoMa	CDS	20843147	20843193	.	+	1	ID=cds-76542;Parent=PASSSERD02781.10;ae=true;de=true;minCov=9;pc=1
2	GeMoMa	CDS	20844330	20844442	.	+	2	ID=cds-76543;Parent=PASSSERD02781.10;ae=true;de=true;minCov=6;pc=1
2	GeMoMa	CDS	20857452	20857582	.	+	0	ID=cds-76544;Parent=PASSSERD02781.10;ae=true;de=true;minCov=7;pc=1
2	GeMoMa	CDS	20860235	20860406	.	+	1	ID=cds-76545;Parent=PASSSERD02781.10;ae=true;de=true;minCov=5;pc=1
2	GeMoMa	CDS	20860947	20861100	.	+	0	ID=cds-76546;Parent=PASSSERD02781.10;ae=true;de=true;minCov=7;pc=1
2	GeMoMa	CDS	20875788	20875856	.	+	2	ID=cds-76547;Parent=PASSSERD02781.10;ae=true;de=true;minCov=14;pc=1
2	GeMoMa	CDS	20886118	20886274	.	+	2	ID=cds-76548;Parent=PASSSERD02781.10;ae=true;de=true;minCov=6;pc=1
2	GeMoMa	CDS	20889493	20889609	.	+	1	ID=cds-76549;Parent=PASSSERD02781.10;ae=true;de=true;minCov=13;pc=1
2	GeMoMa	CDS	20899700	20899765	.	+	1	ID=cds-76550;Parent=PASSSERD02781.10;ae=true;de=true;minCov=5;pc=1
2	GeMoMa	CDS	20921223	20921402	.	+	1	ID=cds-76551;Parent=PASSSERD02781.10;ae=false;de=true;minCov=0;pc=0.8222
2	GeMoMa	CDS	20922515	20922624	.	+	1	ID=cds-76552;Parent=PASSSERD02781.10;ae=true;de=false;minCov=9;pc=1
2	GeMoMa	CDS	21046361	21046502	.	+	2	ID=cds-76553;Parent=PASSSERD02781.10;ae=true;de=true;minCov=52;pc=1
2	GeMoMa	CDS	21047858	21047970	.	+	1	ID=cds-76554;Parent=PASSSERD02781.10;ae=true;de=true;minCov=46;pc=1
2	GeMoMa	CDS	21048706	21048807	.	+	2	ID=cds-76555;Parent=PASSSERD02781.10;ae=true;de=true;minCov=43;pc=1
2	GeMoMa	CDS	21049779	21049918	.	+	2	ID=cds-76556;Parent=PASSSERD02781.10;ae=true;de=true;minCov=46;pc=1
2	GeMoMa	CDS	21050418	21050636	.	+	0	ID=cds-76557;Parent=PASSSERD02781.10;ae=true;minCov=26;pc=1
2	AnnotationFinalizer_	three_prime_UTR	21050637	21053353	.	+	.	ID=three_prime_utr-8212;Parent=PASSSERD02781.10
2	GeMoMa	mRNA	20600673	21053353	7301	+	.	ID=PASSSERD02781.11;Parent=PASSSERD02781;aa=1400;alternative="onychos_gene-RIMS2,pyrgi_gene-RIMS2";avgCov=15.4633;bestScore=7301;ce=24;evidence=3;iAA=0.9979;lpm=700;maxGap=0;maxScore=7312;minCov=0;minSplitReads=0;nps=0;oldID=montanus_rna-XM_039706154.1_R0;pAA=0.9979;prediction=0;raa=1400;rce=24;ref-gene=montanus_gene-RIMS2;start=M;stop=*;sumWeight=2.8;tae=0.7826;tde=0.7391;tie=0.6957;tpc=0.9102
2	GeMoMa	exon	20600673	20600842	.	+	.	ID=nbis-exon-83619;Parent=PASSSERD02781.11;de=false;minCov=0;pc=0.7353
2	GeMoMa	exon	20688162	20688372	.	+	.	ID=nbis-exon-83620;Parent=PASSSERD02781.11;de=false;minCov=0;pc=0.7353
2	GeMoMa	exon	20714486	20714793	.	+	.	ID=nbis-exon-83621;Parent=PASSSERD02781.11;de=false;minCov=0;pc=0.7353
2	GeMoMa	exon	20792018	20792943	.	+	.	ID=nbis-exon-83622;Parent=PASSSERD02781.11;de=false;minCov=0;pc=0.7353
2	GeMoMa	exon	20833962	20834170	.	+	.	ID=nbis-exon-83623;Parent=PASSSERD02781.11;de=false;minCov=0;pc=0.7353
2	GeMoMa	exon	20835515	20835634	.	+	.	ID=nbis-exon-83624;Parent=PASSSERD02781.11;de=false;minCov=0;pc=0.7353
2	GeMoMa	exon	20837465	20837564	.	+	.	ID=nbis-exon-83625;Parent=PASSSERD02781.11;de=false;minCov=0;pc=0.7353
2	GeMoMa	exon	20838298	20838421	.	+	.	ID=nbis-exon-83626;Parent=PASSSERD02781.11;de=false;minCov=0;pc=0.7353
2	GeMoMa	exon	20843147	20843193	.	+	.	ID=nbis-exon-83627;Parent=PASSSERD02781.11;de=false;minCov=0;pc=0.7353
2	GeMoMa	exon	20844330	20844442	.	+	.	ID=nbis-exon-83628;Parent=PASSSERD02781.11;de=false;minCov=0;pc=0.7353
2	GeMoMa	exon	20857452	20857582	.	+	.	ID=nbis-exon-83629;Parent=PASSSERD02781.11;de=false;minCov=0;pc=0.7353
2	GeMoMa	exon	20860235	20860406	.	+	.	ID=nbis-exon-83630;Parent=PASSSERD02781.11;de=false;minCov=0;pc=0.7353
2	GeMoMa	exon	20860947	20861100	.	+	.	ID=nbis-exon-83631;Parent=PASSSERD02781.11;de=false;minCov=0;pc=0.7353
2	GeMoMa	exon	20875788	20875856	.	+	.	ID=nbis-exon-83632;Parent=PASSSERD02781.11;de=false;minCov=0;pc=0.7353
2	GeMoMa	exon	20886118	20886274	.	+	.	ID=nbis-exon-83633;Parent=PASSSERD02781.11;de=false;minCov=0;pc=0.7353
2	GeMoMa	exon	20889493	20889609	.	+	.	ID=nbis-exon-83634;Parent=PASSSERD02781.11;de=false;minCov=0;pc=0.7353
2	GeMoMa	exon	20899700	20899765	.	+	.	ID=nbis-exon-83635;Parent=PASSSERD02781.11;de=false;minCov=0;pc=0.7353
2	GeMoMa	exon	20921223	20921402	.	+	.	ID=nbis-exon-83636;Parent=PASSSERD02781.11;de=false;minCov=0;pc=0.7353
2	GeMoMa	exon	20922515	20922624	.	+	.	ID=nbis-exon-83637;Parent=PASSSERD02781.11;de=false;minCov=0;pc=0.7353
2	GeMoMa	exon	21046361	21046502	.	+	.	ID=nbis-exon-83638;Parent=PASSSERD02781.11;de=false;minCov=0;pc=0.7353
2	GeMoMa	exon	21047858	21047970	.	+	.	ID=nbis-exon-83639;Parent=PASSSERD02781.11;de=false;minCov=0;pc=0.7353
2	GeMoMa	exon	21048706	21048807	.	+	.	ID=nbis-exon-83640;Parent=PASSSERD02781.11;de=false;minCov=0;pc=0.7353
2	GeMoMa	exon	21049779	21049918	.	+	.	ID=nbis-exon-83641;Parent=PASSSERD02781.11;de=false;minCov=0;pc=0.7353
2	GeMoMa	exon	21050418	21053353	.	+	.	ID=nbis-exon-83642;Parent=PASSSERD02781.11;de=false;minCov=0;pc=0.7353
2	GeMoMa	CDS	20600673	20600842	.	+	0	ID=cds-76558;Parent=PASSSERD02781.11;de=false;minCov=0;pc=0.7353
2	GeMoMa	CDS	20688162	20688372	.	+	1	ID=cds-76559;Parent=PASSSERD02781.11;ae=false;de=false;minCov=2;pc=1
2	GeMoMa	CDS	20714486	20714793	.	+	0	ID=cds-76560;Parent=PASSSERD02781.11;ae=false;de=false;minCov=0;pc=0.7045
2	GeMoMa	CDS	20792018	20792943	.	+	1	ID=cds-76561;Parent=PASSSERD02781.11;ae=false;de=false;minCov=1;pc=1
2	GeMoMa	CDS	20833962	20834170	.	+	2	ID=cds-76562;Parent=PASSSERD02781.11;ae=false;de=false;minCov=0;pc=0
2	GeMoMa	CDS	20835515	20835634	.	+	0	ID=cds-76563;Parent=PASSSERD02781.11;ae=true;de=true;minCov=8;pc=1
2	GeMoMa	CDS	20837465	20837564	.	+	0	ID=cds-76564;Parent=PASSSERD02781.11;ae=true;de=true;minCov=10;pc=1
2	GeMoMa	CDS	20838298	20838421	.	+	2	ID=cds-76565;Parent=PASSSERD02781.11;ae=true;de=true;minCov=11;pc=1
2	GeMoMa	CDS	20843147	20843193	.	+	1	ID=cds-76566;Parent=PASSSERD02781.11;ae=true;de=true;minCov=9;pc=1
2	GeMoMa	CDS	20844330	20844442	.	+	2	ID=cds-76567;Parent=PASSSERD02781.11;ae=true;de=true;minCov=6;pc=1
2	GeMoMa	CDS	20857452	20857582	.	+	0	ID=cds-76568;Parent=PASSSERD02781.11;ae=true;de=true;minCov=7;pc=1
2	GeMoMa	CDS	20860235	20860406	.	+	1	ID=cds-76569;Parent=PASSSERD02781.11;ae=true;de=true;minCov=5;pc=1
2	GeMoMa	CDS	20860947	20861100	.	+	0	ID=cds-76570;Parent=PASSSERD02781.11;ae=true;de=true;minCov=7;pc=1
2	GeMoMa	CDS	20875788	20875856	.	+	2	ID=cds-76571;Parent=PASSSERD02781.11;ae=true;de=true;minCov=14;pc=1
2	GeMoMa	CDS	20886118	20886274	.	+	2	ID=cds-76572;Parent=PASSSERD02781.11;ae=true;de=true;minCov=6;pc=1
2	GeMoMa	CDS	20889493	20889609	.	+	1	ID=cds-76573;Parent=PASSSERD02781.11;ae=true;de=true;minCov=13;pc=1
2	GeMoMa	CDS	20899700	20899765	.	+	1	ID=cds-76574;Parent=PASSSERD02781.11;ae=true;de=true;minCov=5;pc=1
2	GeMoMa	CDS	20921223	20921402	.	+	1	ID=cds-76575;Parent=PASSSERD02781.11;ae=false;de=true;minCov=0;pc=0.8222
2	GeMoMa	CDS	20922515	20922624	.	+	1	ID=cds-76576;Parent=PASSSERD02781.11;ae=true;de=false;minCov=9;pc=1
2	GeMoMa	CDS	21046361	21046502	.	+	2	ID=cds-76577;Parent=PASSSERD02781.11;ae=true;de=true;minCov=52;pc=1
2	GeMoMa	CDS	21047858	21047970	.	+	1	ID=cds-76578;Parent=PASSSERD02781.11;ae=true;de=true;minCov=46;pc=1
2	GeMoMa	CDS	21048706	21048807	.	+	2	ID=cds-76579;Parent=PASSSERD02781.11;ae=true;de=true;minCov=43;pc=1
2	GeMoMa	CDS	21049779	21049918	.	+	2	ID=cds-76580;Parent=PASSSERD02781.11;ae=true;de=true;minCov=46;pc=1
2	GeMoMa	CDS	21050418	21050636	.	+	0	ID=cds-76581;Parent=PASSSERD02781.11;ae=true;minCov=26;pc=1
2	AnnotationFinalizer_	three_prime_UTR	21050637	21053353	.	+	.	ID=three_prime_utr-8213;Parent=PASSSERD02781.11
2	GeMoMa	mRNA	20600673	21053353	7182	+	.	ID=PASSSERD02781.12;Parent=PASSSERD02781;aa=1375;alternative="onychos_gene-RIMS2,pyrgi_gene-RIMS2";avgCov=15.8458;bestScore=7182;ce=26;evidence=3;iAA=0.9978;lpm=678;maxGap=0;maxScore=7193;minCov=0;minSplitReads=0;nps=0;oldID=montanus_rna-XM_039706140.1_R0;pAA=0.9978;prediction=0;raa=1375;rce=26;ref-gene=montanus_gene-RIMS2;start=M;stop=*;sumWeight=2.8;tae=0.72;tde=0.76;tie=0.68;tpc=0.9564
2	GeMoMa	exon	20600673	20600842	.	+	.	ID=nbis-exon-83643;Parent=PASSSERD02781.12;de=false;minCov=0;pc=0.7353
2	GeMoMa	exon	20661320	20661352	.	+	.	ID=nbis-exon-83644;Parent=PASSSERD02781.12;de=false;minCov=0;pc=0.7353
2	GeMoMa	exon	20661757	20661843	.	+	.	ID=nbis-exon-83645;Parent=PASSSERD02781.12;de=false;minCov=0;pc=0.7353
2	GeMoMa	exon	20688162	20688372	.	+	.	ID=nbis-exon-83646;Parent=PASSSERD02781.12;de=false;minCov=0;pc=0.7353
2	GeMoMa	exon	20695027	20695038	.	+	.	ID=nbis-exon-83647;Parent=PASSSERD02781.12;de=false;minCov=0;pc=0.7353
2	GeMoMa	exon	20714486	20714793	.	+	.	ID=nbis-exon-83648;Parent=PASSSERD02781.12;de=false;minCov=0;pc=0.7353
2	GeMoMa	exon	20792018	20792943	.	+	.	ID=nbis-exon-83649;Parent=PASSSERD02781.12;de=false;minCov=0;pc=0.7353
2	GeMoMa	exon	20833777	20833844	.	+	.	ID=nbis-exon-83650;Parent=PASSSERD02781.12;de=false;minCov=0;pc=0.7353
2	GeMoMa	exon	20835515	20835634	.	+	.	ID=nbis-exon-83651;Parent=PASSSERD02781.12;de=false;minCov=0;pc=0.7353
2	GeMoMa	exon	20837465	20837564	.	+	.	ID=nbis-exon-83652;Parent=PASSSERD02781.12;de=false;minCov=0;pc=0.7353
2	GeMoMa	exon	20838298	20838421	.	+	.	ID=nbis-exon-83653;Parent=PASSSERD02781.12;de=false;minCov=0;pc=0.7353
2	GeMoMa	exon	20843147	20843193	.	+	.	ID=nbis-exon-83654;Parent=PASSSERD02781.12;de=false;minCov=0;pc=0.7353
2	GeMoMa	exon	20844330	20844442	.	+	.	ID=nbis-exon-83655;Parent=PASSSERD02781.12;de=false;minCov=0;pc=0.7353
2	GeMoMa	exon	20857452	20857582	.	+	.	ID=nbis-exon-83656;Parent=PASSSERD02781.12;de=false;minCov=0;pc=0.7353
2	GeMoMa	exon	20860235	20860406	.	+	.	ID=nbis-exon-83657;Parent=PASSSERD02781.12;de=false;minCov=0;pc=0.7353
2	GeMoMa	exon	20860947	20861100	.	+	.	ID=nbis-exon-83658;Parent=PASSSERD02781.12;de=false;minCov=0;pc=0.7353
2	GeMoMa	exon	20875788	20875856	.	+	.	ID=nbis-exon-83659;Parent=PASSSERD02781.12;de=false;minCov=0;pc=0.7353
2	GeMoMa	exon	20886118	20886274	.	+	.	ID=nbis-exon-83660;Parent=PASSSERD02781.12;de=false;minCov=0;pc=0.7353
2	GeMoMa	exon	20889493	20889609	.	+	.	ID=nbis-exon-83661;Parent=PASSSERD02781.12;de=false;minCov=0;pc=0.7353
2	GeMoMa	exon	20921223	20921402	.	+	.	ID=nbis-exon-83662;Parent=PASSSERD02781.12;de=false;minCov=0;pc=0.7353
2	GeMoMa	exon	20922515	20922624	.	+	.	ID=nbis-exon-83663;Parent=PASSSERD02781.12;de=false;minCov=0;pc=0.7353
2	GeMoMa	exon	21046361	21046502	.	+	.	ID=nbis-exon-83664;Parent=PASSSERD02781.12;de=false;minCov=0;pc=0.7353
2	GeMoMa	exon	21047858	21047970	.	+	.	ID=nbis-exon-83665;Parent=PASSSERD02781.12;de=false;minCov=0;pc=0.7353
2	GeMoMa	exon	21048706	21048807	.	+	.	ID=nbis-exon-83666;Parent=PASSSERD02781.12;de=false;minCov=0;pc=0.7353
2	GeMoMa	exon	21049779	21049918	.	+	.	ID=nbis-exon-83667;Parent=PASSSERD02781.12;de=false;minCov=0;pc=0.7353
2	GeMoMa	exon	21050418	21053353	.	+	.	ID=nbis-exon-83668;Parent=PASSSERD02781.12;de=false;minCov=0;pc=0.7353
2	GeMoMa	CDS	20600673	20600842	.	+	0	ID=cds-76582;Parent=PASSSERD02781.12;de=false;minCov=0;pc=0.7353
2	GeMoMa	CDS	20661320	20661352	.	+	1	ID=cds-76583;Parent=PASSSERD02781.12;ae=false;de=true;minCov=2;pc=1
2	GeMoMa	CDS	20661757	20661843	.	+	1	ID=cds-76584;Parent=PASSSERD02781.12;ae=true;de=true;minCov=4;pc=1
2	GeMoMa	CDS	20688162	20688372	.	+	1	ID=cds-76585;Parent=PASSSERD02781.12;ae=false;de=false;minCov=2;pc=1
2	GeMoMa	CDS	20695027	20695038	.	+	0	ID=cds-76586;Parent=PASSSERD02781.12;ae=false;de=false;minCov=0;pc=0
2	GeMoMa	CDS	20714486	20714793	.	+	0	ID=cds-76587;Parent=PASSSERD02781.12;ae=false;de=false;minCov=0;pc=0.7045
2	GeMoMa	CDS	20792018	20792943	.	+	1	ID=cds-76588;Parent=PASSSERD02781.12;ae=false;de=false;minCov=1;pc=1
2	GeMoMa	CDS	20833777	20833844	.	+	2	ID=cds-76589;Parent=PASSSERD02781.12;ae=false;de=true;minCov=4;pc=1
2	GeMoMa	CDS	20835515	20835634	.	+	0	ID=cds-76590;Parent=PASSSERD02781.12;ae=true;de=true;minCov=8;pc=1
2	GeMoMa	CDS	20837465	20837564	.	+	0	ID=cds-76591;Parent=PASSSERD02781.12;ae=true;de=true;minCov=10;pc=1
2	GeMoMa	CDS	20838298	20838421	.	+	2	ID=cds-76592;Parent=PASSSERD02781.12;ae=true;de=true;minCov=11;pc=1
2	GeMoMa	CDS	20843147	20843193	.	+	1	ID=cds-76593;Parent=PASSSERD02781.12;ae=true;de=true;minCov=9;pc=1
2	GeMoMa	CDS	20844330	20844442	.	+	2	ID=cds-76594;Parent=PASSSERD02781.12;ae=true;de=true;minCov=6;pc=1
2	GeMoMa	CDS	20857452	20857582	.	+	0	ID=cds-76595;Parent=PASSSERD02781.12;ae=true;de=true;minCov=7;pc=1
2	GeMoMa	CDS	20860235	20860406	.	+	1	ID=cds-76596;Parent=PASSSERD02781.12;ae=true;de=true;minCov=5;pc=1
2	GeMoMa	CDS	20860947	20861100	.	+	0	ID=cds-76597;Parent=PASSSERD02781.12;ae=true;de=true;minCov=7;pc=1
2	GeMoMa	CDS	20875788	20875856	.	+	2	ID=cds-76598;Parent=PASSSERD02781.12;ae=true;de=true;minCov=14;pc=1
2	GeMoMa	CDS	20886118	20886274	.	+	2	ID=cds-76599;Parent=PASSSERD02781.12;ae=true;de=true;minCov=6;pc=1
2	GeMoMa	CDS	20889493	20889609	.	+	1	ID=cds-76600;Parent=PASSSERD02781.12;ae=true;de=true;minCov=13;pc=1
2	GeMoMa	CDS	20921223	20921402	.	+	1	ID=cds-76601;Parent=PASSSERD02781.12;ae=false;de=true;minCov=0;pc=0.8222
2	GeMoMa	CDS	20922515	20922624	.	+	1	ID=cds-76602;Parent=PASSSERD02781.12;ae=true;de=false;minCov=9;pc=1
2	GeMoMa	CDS	21046361	21046502	.	+	2	ID=cds-76603;Parent=PASSSERD02781.12;ae=true;de=true;minCov=52;pc=1
2	GeMoMa	CDS	21047858	21047970	.	+	1	ID=cds-76604;Parent=PASSSERD02781.12;ae=true;de=true;minCov=46;pc=1
2	GeMoMa	CDS	21048706	21048807	.	+	2	ID=cds-76605;Parent=PASSSERD02781.12;ae=true;de=true;minCov=43;pc=1
2	GeMoMa	CDS	21049779	21049918	.	+	2	ID=cds-76606;Parent=PASSSERD02781.12;ae=true;de=true;minCov=46;pc=1
2	GeMoMa	CDS	21050418	21050636	.	+	0	ID=cds-76607;Parent=PASSSERD02781.12;ae=true;minCov=26;pc=1
2	AnnotationFinalizer_	three_prime_UTR	21050637	21053353	.	+	.	ID=three_prime_utr-8214;Parent=PASSSERD02781.12
2	GeMoMa	mRNA	20600673	21053353	7089	+	.	ID=PASSSERD02781.13;Parent=PASSSERD02781;aa=1357;alternative="onychos_gene-RIMS2,pyrgi_gene-RIMS2";avgCov=16.0582;bestScore=7089;ce=25;evidence=3;iAA=0.9978;lpm=700;maxGap=0;maxScore=7100;minCov=0;minSplitReads=0;nps=0;oldID=montanus_rna-XM_039706156.1_R0;pAA=0.9978;prediction=0;raa=1357;rce=25;ref-gene=montanus_gene-RIMS2;start=M;stop=*;sumWeight=2.8;tae=0.75;tde=0.75;tie=0.7083;tpc=0.9558
2	GeMoMa	exon	20600673	20600842	.	+	.	ID=nbis-exon-83669;Parent=PASSSERD02781.13;de=false;minCov=0;pc=0.7353
2	GeMoMa	exon	20688162	20688372	.	+	.	ID=nbis-exon-83670;Parent=PASSSERD02781.13;de=false;minCov=0;pc=0.7353
2	GeMoMa	exon	20695027	20695038	.	+	.	ID=nbis-exon-83671;Parent=PASSSERD02781.13;de=false;minCov=0;pc=0.7353
2	GeMoMa	exon	20714486	20714793	.	+	.	ID=nbis-exon-83672;Parent=PASSSERD02781.13;de=false;minCov=0;pc=0.7353
2	GeMoMa	exon	20792018	20792943	.	+	.	ID=nbis-exon-83673;Parent=PASSSERD02781.13;de=false;minCov=0;pc=0.7353
2	GeMoMa	exon	20833777	20833844	.	+	.	ID=nbis-exon-83674;Parent=PASSSERD02781.13;de=false;minCov=0;pc=0.7353
2	GeMoMa	exon	20835515	20835634	.	+	.	ID=nbis-exon-83675;Parent=PASSSERD02781.13;de=false;minCov=0;pc=0.7353
2	GeMoMa	exon	20837465	20837564	.	+	.	ID=nbis-exon-83676;Parent=PASSSERD02781.13;de=false;minCov=0;pc=0.7353
2	GeMoMa	exon	20838298	20838421	.	+	.	ID=nbis-exon-83677;Parent=PASSSERD02781.13;de=false;minCov=0;pc=0.7353
2	GeMoMa	exon	20843147	20843193	.	+	.	ID=nbis-exon-83678;Parent=PASSSERD02781.13;de=false;minCov=0;pc=0.7353
2	GeMoMa	exon	20844330	20844442	.	+	.	ID=nbis-exon-83679;Parent=PASSSERD02781.13;de=false;minCov=0;pc=0.7353
2	GeMoMa	exon	20857452	20857582	.	+	.	ID=nbis-exon-83680;Parent=PASSSERD02781.13;de=false;minCov=0;pc=0.7353
2	GeMoMa	exon	20860235	20860406	.	+	.	ID=nbis-exon-83681;Parent=PASSSERD02781.13;de=false;minCov=0;pc=0.7353
2	GeMoMa	exon	20860947	20861100	.	+	.	ID=nbis-exon-83682;Parent=PASSSERD02781.13;de=false;minCov=0;pc=0.7353
2	GeMoMa	exon	20875788	20875856	.	+	.	ID=nbis-exon-83683;Parent=PASSSERD02781.13;de=false;minCov=0;pc=0.7353
2	GeMoMa	exon	20886118	20886274	.	+	.	ID=nbis-exon-83684;Parent=PASSSERD02781.13;de=false;minCov=0;pc=0.7353
2	GeMoMa	exon	20889493	20889609	.	+	.	ID=nbis-exon-83685;Parent=PASSSERD02781.13;de=false;minCov=0;pc=0.7353
2	GeMoMa	exon	20899700	20899765	.	+	.	ID=nbis-exon-83686;Parent=PASSSERD02781.13;de=false;minCov=0;pc=0.7353
2	GeMoMa	exon	20921223	20921402	.	+	.	ID=nbis-exon-83687;Parent=PASSSERD02781.13;de=false;minCov=0;pc=0.7353
2	GeMoMa	exon	20922515	20922624	.	+	.	ID=nbis-exon-83688;Parent=PASSSERD02781.13;de=false;minCov=0;pc=0.7353
2	GeMoMa	exon	21046361	21046502	.	+	.	ID=nbis-exon-83689;Parent=PASSSERD02781.13;de=false;minCov=0;pc=0.7353
2	GeMoMa	exon	21047858	21047970	.	+	.	ID=nbis-exon-83690;Parent=PASSSERD02781.13;de=false;minCov=0;pc=0.7353
2	GeMoMa	exon	21048706	21048807	.	+	.	ID=nbis-exon-83691;Parent=PASSSERD02781.13;de=false;minCov=0;pc=0.7353
2	GeMoMa	exon	21049779	21049918	.	+	.	ID=nbis-exon-83692;Parent=PASSSERD02781.13;de=false;minCov=0;pc=0.7353
2	GeMoMa	exon	21050418	21053353	.	+	.	ID=nbis-exon-83693;Parent=PASSSERD02781.13;de=false;minCov=0;pc=0.7353
2	GeMoMa	CDS	20600673	20600842	.	+	0	ID=cds-76608;Parent=PASSSERD02781.13;de=false;minCov=0;pc=0.7353
2	GeMoMa	CDS	20688162	20688372	.	+	1	ID=cds-76609;Parent=PASSSERD02781.13;ae=false;de=false;minCov=2;pc=1
2	GeMoMa	CDS	20695027	20695038	.	+	0	ID=cds-76610;Parent=PASSSERD02781.13;ae=false;de=false;minCov=0;pc=0
2	GeMoMa	CDS	20714486	20714793	.	+	0	ID=cds-76611;Parent=PASSSERD02781.13;ae=false;de=false;minCov=0;pc=0.7045
2	GeMoMa	CDS	20792018	20792943	.	+	1	ID=cds-76612;Parent=PASSSERD02781.13;ae=false;de=false;minCov=1;pc=1
2	GeMoMa	CDS	20833777	20833844	.	+	2	ID=cds-76613;Parent=PASSSERD02781.13;ae=false;de=true;minCov=4;pc=1
2	GeMoMa	CDS	20835515	20835634	.	+	0	ID=cds-76614;Parent=PASSSERD02781.13;ae=true;de=true;minCov=8;pc=1
2	GeMoMa	CDS	20837465	20837564	.	+	0	ID=cds-76615;Parent=PASSSERD02781.13;ae=true;de=true;minCov=10;pc=1
2	GeMoMa	CDS	20838298	20838421	.	+	2	ID=cds-76616;Parent=PASSSERD02781.13;ae=true;de=true;minCov=11;pc=1
2	GeMoMa	CDS	20843147	20843193	.	+	1	ID=cds-76617;Parent=PASSSERD02781.13;ae=true;de=true;minCov=9;pc=1
2	GeMoMa	CDS	20844330	20844442	.	+	2	ID=cds-76618;Parent=PASSSERD02781.13;ae=true;de=true;minCov=6;pc=1
2	GeMoMa	CDS	20857452	20857582	.	+	0	ID=cds-76619;Parent=PASSSERD02781.13;ae=true;de=true;minCov=7;pc=1
2	GeMoMa	CDS	20860235	20860406	.	+	1	ID=cds-76620;Parent=PASSSERD02781.13;ae=true;de=true;minCov=5;pc=1
2	GeMoMa	CDS	20860947	20861100	.	+	0	ID=cds-76621;Parent=PASSSERD02781.13;ae=true;de=true;minCov=7;pc=1
2	GeMoMa	CDS	20875788	20875856	.	+	2	ID=cds-76622;Parent=PASSSERD02781.13;ae=true;de=true;minCov=14;pc=1
2	GeMoMa	CDS	20886118	20886274	.	+	2	ID=cds-76623;Parent=PASSSERD02781.13;ae=true;de=true;minCov=6;pc=1
2	GeMoMa	CDS	20889493	20889609	.	+	1	ID=cds-76624;Parent=PASSSERD02781.13;ae=true;de=true;minCov=13;pc=1
2	GeMoMa	CDS	20899700	20899765	.	+	1	ID=cds-76625;Parent=PASSSERD02781.13;ae=true;de=true;minCov=5;pc=1
2	GeMoMa	CDS	20921223	20921402	.	+	1	ID=cds-76626;Parent=PASSSERD02781.13;ae=false;de=true;minCov=0;pc=0.8222
2	GeMoMa	CDS	20922515	20922624	.	+	1	ID=cds-76627;Parent=PASSSERD02781.13;ae=true;de=false;minCov=9;pc=1
2	GeMoMa	CDS	21046361	21046502	.	+	2	ID=cds-76628;Parent=PASSSERD02781.13;ae=true;de=true;minCov=52;pc=1
2	GeMoMa	CDS	21047858	21047970	.	+	1	ID=cds-76629;Parent=PASSSERD02781.13;ae=true;de=true;minCov=46;pc=1
2	GeMoMa	CDS	21048706	21048807	.	+	2	ID=cds-76630;Parent=PASSSERD02781.13;ae=true;de=true;minCov=43;pc=1
2	GeMoMa	CDS	21049779	21049918	.	+	2	ID=cds-76631;Parent=PASSSERD02781.13;ae=true;de=true;minCov=46;pc=1
2	GeMoMa	CDS	21050418	21050636	.	+	0	ID=cds-76632;Parent=PASSSERD02781.13;ae=true;minCov=26;pc=1
2	AnnotationFinalizer_	three_prime_UTR	21050637	21053353	.	+	.	ID=three_prime_utr-8215;Parent=PASSSERD02781.13
2	GeMoMa	mRNA	20600673	21053353	7026	+	.	ID=PASSSERD02781.14;Parent=PASSSERD02781;aa=1347;alternative="onychos_gene-RIMS2,pyrgi_gene-RIMS2";avgCov=16.1618;bestScore=7026;ce=24;evidence=3;iAA=0.9978;lpm=694;maxGap=0;maxScore=7037;minCov=0;minSplitReads=0;nps=0;oldID=montanus_rna-XM_039706141.1_R0;pAA=0.9978;prediction=0;raa=1347;rce=24;ref-gene=montanus_gene-RIMS2;start=M;stop=*;sumWeight=2.8;tae=0.7826;tde=0.7826;tie=0.7391;tpc=0.9584
2	GeMoMa	exon	20600673	20600842	.	+	.	ID=nbis-exon-83694;Parent=PASSSERD02781.14;de=false;minCov=0;pc=0.7353
2	GeMoMa	exon	20688162	20688372	.	+	.	ID=nbis-exon-83695;Parent=PASSSERD02781.14;de=false;minCov=0;pc=0.7353
2	GeMoMa	exon	20714486	20714793	.	+	.	ID=nbis-exon-83696;Parent=PASSSERD02781.14;de=false;minCov=0;pc=0.7353
2	GeMoMa	exon	20792018	20792943	.	+	.	ID=nbis-exon-83697;Parent=PASSSERD02781.14;de=false;minCov=0;pc=0.7353
2	GeMoMa	exon	20833777	20833844	.	+	.	ID=nbis-exon-83698;Parent=PASSSERD02781.14;de=false;minCov=0;pc=0.7353
2	GeMoMa	exon	20835515	20835634	.	+	.	ID=nbis-exon-83699;Parent=PASSSERD02781.14;de=false;minCov=0;pc=0.7353
2	GeMoMa	exon	20837465	20837564	.	+	.	ID=nbis-exon-83700;Parent=PASSSERD02781.14;de=false;minCov=0;pc=0.7353
2	GeMoMa	exon	20838298	20838421	.	+	.	ID=nbis-exon-83701;Parent=PASSSERD02781.14;de=false;minCov=0;pc=0.7353
2	GeMoMa	exon	20843147	20843193	.	+	.	ID=nbis-exon-83702;Parent=PASSSERD02781.14;de=false;minCov=0;pc=0.7353
2	GeMoMa	exon	20844330	20844442	.	+	.	ID=nbis-exon-83703;Parent=PASSSERD02781.14;de=false;minCov=0;pc=0.7353
2	GeMoMa	exon	20850051	20850098	.	+	.	ID=nbis-exon-83704;Parent=PASSSERD02781.14;de=false;minCov=0;pc=0.7353
2	GeMoMa	exon	20857452	20857582	.	+	.	ID=nbis-exon-83705;Parent=PASSSERD02781.14;de=false;minCov=0;pc=0.7353
2	GeMoMa	exon	20860235	20860406	.	+	.	ID=nbis-exon-83706;Parent=PASSSERD02781.14;de=false;minCov=0;pc=0.7353
2	GeMoMa	exon	20860947	20861100	.	+	.	ID=nbis-exon-83707;Parent=PASSSERD02781.14;de=false;minCov=0;pc=0.7353
2	GeMoMa	exon	20875788	20875856	.	+	.	ID=nbis-exon-83708;Parent=PASSSERD02781.14;de=false;minCov=0;pc=0.7353
2	GeMoMa	exon	20886118	20886274	.	+	.	ID=nbis-exon-83709;Parent=PASSSERD02781.14;de=false;minCov=0;pc=0.7353
2	GeMoMa	exon	20889493	20889609	.	+	.	ID=nbis-exon-83710;Parent=PASSSERD02781.14;de=false;minCov=0;pc=0.7353
2	GeMoMa	exon	20921223	20921402	.	+	.	ID=nbis-exon-83711;Parent=PASSSERD02781.14;de=false;minCov=0;pc=0.7353
2	GeMoMa	exon	20922515	20922624	.	+	.	ID=nbis-exon-83712;Parent=PASSSERD02781.14;de=false;minCov=0;pc=0.7353
2	GeMoMa	exon	21046361	21046502	.	+	.	ID=nbis-exon-83713;Parent=PASSSERD02781.14;de=false;minCov=0;pc=0.7353
2	GeMoMa	exon	21047858	21047970	.	+	.	ID=nbis-exon-83714;Parent=PASSSERD02781.14;de=false;minCov=0;pc=0.7353
2	GeMoMa	exon	21048706	21048807	.	+	.	ID=nbis-exon-83715;Parent=PASSSERD02781.14;de=false;minCov=0;pc=0.7353
2	GeMoMa	exon	21049779	21049918	.	+	.	ID=nbis-exon-83716;Parent=PASSSERD02781.14;de=false;minCov=0;pc=0.7353
2	GeMoMa	exon	21050418	21053353	.	+	.	ID=nbis-exon-83717;Parent=PASSSERD02781.14;de=false;minCov=0;pc=0.7353
2	GeMoMa	CDS	20600673	20600842	.	+	0	ID=cds-76633;Parent=PASSSERD02781.14;de=false;minCov=0;pc=0.7353
2	GeMoMa	CDS	20688162	20688372	.	+	1	ID=cds-76634;Parent=PASSSERD02781.14;ae=false;de=false;minCov=2;pc=1
2	GeMoMa	CDS	20714486	20714793	.	+	0	ID=cds-76635;Parent=PASSSERD02781.14;ae=false;de=false;minCov=0;pc=0.7045
2	GeMoMa	CDS	20792018	20792943	.	+	1	ID=cds-76636;Parent=PASSSERD02781.14;ae=false;de=false;minCov=1;pc=1
2	GeMoMa	CDS	20833777	20833844	.	+	2	ID=cds-76637;Parent=PASSSERD02781.14;ae=false;de=true;minCov=4;pc=1
2	GeMoMa	CDS	20835515	20835634	.	+	0	ID=cds-76638;Parent=PASSSERD02781.14;ae=true;de=true;minCov=8;pc=1
2	GeMoMa	CDS	20837465	20837564	.	+	0	ID=cds-76639;Parent=PASSSERD02781.14;ae=true;de=true;minCov=10;pc=1
2	GeMoMa	CDS	20838298	20838421	.	+	2	ID=cds-76640;Parent=PASSSERD02781.14;ae=true;de=true;minCov=11;pc=1
2	GeMoMa	CDS	20843147	20843193	.	+	1	ID=cds-76641;Parent=PASSSERD02781.14;ae=true;de=true;minCov=9;pc=1
2	GeMoMa	CDS	20844330	20844442	.	+	2	ID=cds-76642;Parent=PASSSERD02781.14;ae=true;de=true;minCov=6;pc=1
2	GeMoMa	CDS	20850051	20850098	.	+	0	ID=cds-76643;Parent=PASSSERD02781.14;ae=true;de=true;minCov=5;pc=1
2	GeMoMa	CDS	20857452	20857582	.	+	0	ID=cds-76644;Parent=PASSSERD02781.14;ae=true;de=true;minCov=7;pc=1
2	GeMoMa	CDS	20860235	20860406	.	+	1	ID=cds-76645;Parent=PASSSERD02781.14;ae=true;de=true;minCov=5;pc=1
2	GeMoMa	CDS	20860947	20861100	.	+	0	ID=cds-76646;Parent=PASSSERD02781.14;ae=true;de=true;minCov=7;pc=1
2	GeMoMa	CDS	20875788	20875856	.	+	2	ID=cds-76647;Parent=PASSSERD02781.14;ae=true;de=true;minCov=14;pc=1
2	GeMoMa	CDS	20886118	20886274	.	+	2	ID=cds-76648;Parent=PASSSERD02781.14;ae=true;de=true;minCov=6;pc=1
2	GeMoMa	CDS	20889493	20889609	.	+	1	ID=cds-76649;Parent=PASSSERD02781.14;ae=true;de=true;minCov=13;pc=1
2	GeMoMa	CDS	20921223	20921402	.	+	1	ID=cds-76650;Parent=PASSSERD02781.14;ae=false;de=true;minCov=0;pc=0.8222
2	GeMoMa	CDS	20922515	20922624	.	+	1	ID=cds-76651;Parent=PASSSERD02781.14;ae=true;de=false;minCov=9;pc=1
2	GeMoMa	CDS	21046361	21046502	.	+	2	ID=cds-76652;Parent=PASSSERD02781.14;ae=true;de=true;minCov=52;pc=1
2	GeMoMa	CDS	21047858	21047970	.	+	1	ID=cds-76653;Parent=PASSSERD02781.14;ae=true;de=true;minCov=46;pc=1
2	GeMoMa	CDS	21048706	21048807	.	+	2	ID=cds-76654;Parent=PASSSERD02781.14;ae=true;de=true;minCov=43;pc=1
2	GeMoMa	CDS	21049779	21049918	.	+	2	ID=cds-76655;Parent=PASSSERD02781.14;ae=true;de=true;minCov=46;pc=1
2	GeMoMa	CDS	21050418	21050636	.	+	0	ID=cds-76656;Parent=PASSSERD02781.14;ae=true;minCov=26;pc=1
2	AnnotationFinalizer_	three_prime_UTR	21050637	21053353	.	+	.	ID=three_prime_utr-8216;Parent=PASSSERD02781.14
2	GeMoMa	mRNA	20600673	21053353	6967	+	.	ID=PASSSERD02781.15;Parent=PASSSERD02781;aa=1335;alternative="onychos_gene-RIMS2,pyrgi_gene-RIMS2";avgCov=16.2172;bestScore=6967;ce=24;evidence=3;iAA=0.9978;lpm=678;maxGap=0;maxScore=6978;minCov=0;minSplitReads=0;nps=0;oldID=montanus_rna-XM_039706142.1_R0;pAA=0.9978;prediction=0;raa=1335;rce=24;ref-gene=montanus_gene-RIMS2;start=M;stop=*;sumWeight=2.8;tae=0.7391;tde=0.7391;tie=0.6957;tpc=0.9551
2	GeMoMa	exon	20600673	20600842	.	+	.	ID=nbis-exon-83718;Parent=PASSSERD02781.15;de=false;minCov=0;pc=0.7353
2	GeMoMa	exon	20688162	20688372	.	+	.	ID=nbis-exon-83719;Parent=PASSSERD02781.15;de=false;minCov=0;pc=0.7353
2	GeMoMa	exon	20695027	20695038	.	+	.	ID=nbis-exon-83720;Parent=PASSSERD02781.15;de=false;minCov=0;pc=0.7353
2	GeMoMa	exon	20714486	20714793	.	+	.	ID=nbis-exon-83721;Parent=PASSSERD02781.15;de=false;minCov=0;pc=0.7353
2	GeMoMa	exon	20792018	20792943	.	+	.	ID=nbis-exon-83722;Parent=PASSSERD02781.15;de=false;minCov=0;pc=0.7353
2	GeMoMa	exon	20833777	20833844	.	+	.	ID=nbis-exon-83723;Parent=PASSSERD02781.15;de=false;minCov=0;pc=0.7353
2	GeMoMa	exon	20835515	20835634	.	+	.	ID=nbis-exon-83724;Parent=PASSSERD02781.15;de=false;minCov=0;pc=0.7353
2	GeMoMa	exon	20837465	20837564	.	+	.	ID=nbis-exon-83725;Parent=PASSSERD02781.15;de=false;minCov=0;pc=0.7353
2	GeMoMa	exon	20838298	20838421	.	+	.	ID=nbis-exon-83726;Parent=PASSSERD02781.15;de=false;minCov=0;pc=0.7353
2	GeMoMa	exon	20843147	20843193	.	+	.	ID=nbis-exon-83727;Parent=PASSSERD02781.15;de=false;minCov=0;pc=0.7353
2	GeMoMa	exon	20844330	20844442	.	+	.	ID=nbis-exon-83728;Parent=PASSSERD02781.15;de=false;minCov=0;pc=0.7353
2	GeMoMa	exon	20857452	20857582	.	+	.	ID=nbis-exon-83729;Parent=PASSSERD02781.15;de=false;minCov=0;pc=0.7353
2	GeMoMa	exon	20860235	20860406	.	+	.	ID=nbis-exon-83730;Parent=PASSSERD02781.15;de=false;minCov=0;pc=0.7353
2	GeMoMa	exon	20860947	20861100	.	+	.	ID=nbis-exon-83731;Parent=PASSSERD02781.15;de=false;minCov=0;pc=0.7353
2	GeMoMa	exon	20875788	20875856	.	+	.	ID=nbis-exon-83732;Parent=PASSSERD02781.15;de=false;minCov=0;pc=0.7353
2	GeMoMa	exon	20886118	20886274	.	+	.	ID=nbis-exon-83733;Parent=PASSSERD02781.15;de=false;minCov=0;pc=0.7353
2	GeMoMa	exon	20889493	20889609	.	+	.	ID=nbis-exon-83734;Parent=PASSSERD02781.15;de=false;minCov=0;pc=0.7353
2	GeMoMa	exon	20921223	20921402	.	+	.	ID=nbis-exon-83735;Parent=PASSSERD02781.15;de=false;minCov=0;pc=0.7353
2	GeMoMa	exon	20922515	20922624	.	+	.	ID=nbis-exon-83736;Parent=PASSSERD02781.15;de=false;minCov=0;pc=0.7353
2	GeMoMa	exon	21046361	21046502	.	+	.	ID=nbis-exon-83737;Parent=PASSSERD02781.15;de=false;minCov=0;pc=0.7353
2	GeMoMa	exon	21047858	21047970	.	+	.	ID=nbis-exon-83738;Parent=PASSSERD02781.15;de=false;minCov=0;pc=0.7353
2	GeMoMa	exon	21048706	21048807	.	+	.	ID=nbis-exon-83739;Parent=PASSSERD02781.15;de=false;minCov=0;pc=0.7353
2	GeMoMa	exon	21049779	21049918	.	+	.	ID=nbis-exon-83740;Parent=PASSSERD02781.15;de=false;minCov=0;pc=0.7353
2	GeMoMa	exon	21050418	21053353	.	+	.	ID=nbis-exon-83741;Parent=PASSSERD02781.15;de=false;minCov=0;pc=0.7353
2	GeMoMa	CDS	20600673	20600842	.	+	0	ID=cds-76657;Parent=PASSSERD02781.15;de=false;minCov=0;pc=0.7353
2	GeMoMa	CDS	20688162	20688372	.	+	1	ID=cds-76658;Parent=PASSSERD02781.15;ae=false;de=false;minCov=2;pc=1
2	GeMoMa	CDS	20695027	20695038	.	+	0	ID=cds-76659;Parent=PASSSERD02781.15;ae=false;de=false;minCov=0;pc=0
2	GeMoMa	CDS	20714486	20714793	.	+	0	ID=cds-76660;Parent=PASSSERD02781.15;ae=false;de=false;minCov=0;pc=0.7045
2	GeMoMa	CDS	20792018	20792943	.	+	1	ID=cds-76661;Parent=PASSSERD02781.15;ae=false;de=false;minCov=1;pc=1
2	GeMoMa	CDS	20833777	20833844	.	+	2	ID=cds-76662;Parent=PASSSERD02781.15;ae=false;de=true;minCov=4;pc=1
2	GeMoMa	CDS	20835515	20835634	.	+	0	ID=cds-76663;Parent=PASSSERD02781.15;ae=true;de=true;minCov=8;pc=1
2	GeMoMa	CDS	20837465	20837564	.	+	0	ID=cds-76664;Parent=PASSSERD02781.15;ae=true;de=true;minCov=10;pc=1
2	GeMoMa	CDS	20838298	20838421	.	+	2	ID=cds-76665;Parent=PASSSERD02781.15;ae=true;de=true;minCov=11;pc=1
2	GeMoMa	CDS	20843147	20843193	.	+	1	ID=cds-76666;Parent=PASSSERD02781.15;ae=true;de=true;minCov=9;pc=1
2	GeMoMa	CDS	20844330	20844442	.	+	2	ID=cds-76667;Parent=PASSSERD02781.15;ae=true;de=true;minCov=6;pc=1
2	GeMoMa	CDS	20857452	20857582	.	+	0	ID=cds-76668;Parent=PASSSERD02781.15;ae=true;de=true;minCov=7;pc=1
2	GeMoMa	CDS	20860235	20860406	.	+	1	ID=cds-76669;Parent=PASSSERD02781.15;ae=true;de=true;minCov=5;pc=1
2	GeMoMa	CDS	20860947	20861100	.	+	0	ID=cds-76670;Parent=PASSSERD02781.15;ae=true;de=true;minCov=7;pc=1
2	GeMoMa	CDS	20875788	20875856	.	+	2	ID=cds-76671;Parent=PASSSERD02781.15;ae=true;de=true;minCov=14;pc=1
2	GeMoMa	CDS	20886118	20886274	.	+	2	ID=cds-76672;Parent=PASSSERD02781.15;ae=true;de=true;minCov=6;pc=1
2	GeMoMa	CDS	20889493	20889609	.	+	1	ID=cds-76673;Parent=PASSSERD02781.15;ae=true;de=true;minCov=13;pc=1
2	GeMoMa	CDS	20921223	20921402	.	+	1	ID=cds-76674;Parent=PASSSERD02781.15;ae=false;de=true;minCov=0;pc=0.8222
2	GeMoMa	CDS	20922515	20922624	.	+	1	ID=cds-76675;Parent=PASSSERD02781.15;ae=true;de=false;minCov=9;pc=1
2	GeMoMa	CDS	21046361	21046502	.	+	2	ID=cds-76676;Parent=PASSSERD02781.15;ae=true;de=true;minCov=52;pc=1
2	GeMoMa	CDS	21047858	21047970	.	+	1	ID=cds-76677;Parent=PASSSERD02781.15;ae=true;de=true;minCov=46;pc=1
2	GeMoMa	CDS	21048706	21048807	.	+	2	ID=cds-76678;Parent=PASSSERD02781.15;ae=true;de=true;minCov=43;pc=1
2	GeMoMa	CDS	21049779	21049918	.	+	2	ID=cds-76679;Parent=PASSSERD02781.15;ae=true;de=true;minCov=46;pc=1
2	GeMoMa	CDS	21050418	21050636	.	+	0	ID=cds-76680;Parent=PASSSERD02781.15;ae=true;minCov=26;pc=1
2	AnnotationFinalizer_	three_prime_UTR	21050637	21053353	.	+	.	ID=three_prime_utr-8217;Parent=PASSSERD02781.15
2	GeMoMa	mRNA	20600673	21053353	6947	+	.	ID=PASSSERD02781.16;Parent=PASSSERD02781;aa=1331;alternative="onychos_gene-RIMS2,pyrgi_gene-RIMS2";avgCov=16.266;bestScore=6947;ce=23;evidence=3;iAA=0.9977;lpm=678;maxGap=0;maxScore=6958;minCov=0;minSplitReads=0;nps=0;oldID=montanus_rna-XM_039706144.1_R0;pAA=0.9977;prediction=0;raa=1331;rce=23;ref-gene=montanus_gene-RIMS2;start=M;stop=*;sumWeight=2.8;tae=0.7727;tde=0.7727;tie=0.7273;tpc=0.9579
2	GeMoMa	exon	20600673	20600842	.	+	.	ID=nbis-exon-83742;Parent=PASSSERD02781.16;de=false;minCov=0;pc=0.7353
2	GeMoMa	exon	20688162	20688372	.	+	.	ID=nbis-exon-83743;Parent=PASSSERD02781.16;de=false;minCov=0;pc=0.7353
2	GeMoMa	exon	20714486	20714793	.	+	.	ID=nbis-exon-83744;Parent=PASSSERD02781.16;de=false;minCov=0;pc=0.7353
2	GeMoMa	exon	20792018	20792943	.	+	.	ID=nbis-exon-83745;Parent=PASSSERD02781.16;de=false;minCov=0;pc=0.7353
2	GeMoMa	exon	20833777	20833844	.	+	.	ID=nbis-exon-83746;Parent=PASSSERD02781.16;de=false;minCov=0;pc=0.7353
2	GeMoMa	exon	20835515	20835634	.	+	.	ID=nbis-exon-83747;Parent=PASSSERD02781.16;de=false;minCov=0;pc=0.7353
2	GeMoMa	exon	20837465	20837564	.	+	.	ID=nbis-exon-83748;Parent=PASSSERD02781.16;de=false;minCov=0;pc=0.7353
2	GeMoMa	exon	20838298	20838421	.	+	.	ID=nbis-exon-83749;Parent=PASSSERD02781.16;de=false;minCov=0;pc=0.7353
2	GeMoMa	exon	20843147	20843193	.	+	.	ID=nbis-exon-83750;Parent=PASSSERD02781.16;de=false;minCov=0;pc=0.7353
2	GeMoMa	exon	20844330	20844442	.	+	.	ID=nbis-exon-83751;Parent=PASSSERD02781.16;de=false;minCov=0;pc=0.7353
2	GeMoMa	exon	20857452	20857582	.	+	.	ID=nbis-exon-83752;Parent=PASSSERD02781.16;de=false;minCov=0;pc=0.7353
2	GeMoMa	exon	20860235	20860406	.	+	.	ID=nbis-exon-83753;Parent=PASSSERD02781.16;de=false;minCov=0;pc=0.7353
2	GeMoMa	exon	20860947	20861100	.	+	.	ID=nbis-exon-83754;Parent=PASSSERD02781.16;de=false;minCov=0;pc=0.7353
2	GeMoMa	exon	20875788	20875856	.	+	.	ID=nbis-exon-83755;Parent=PASSSERD02781.16;de=false;minCov=0;pc=0.7353
2	GeMoMa	exon	20886118	20886274	.	+	.	ID=nbis-exon-83756;Parent=PASSSERD02781.16;de=false;minCov=0;pc=0.7353
2	GeMoMa	exon	20889493	20889609	.	+	.	ID=nbis-exon-83757;Parent=PASSSERD02781.16;de=false;minCov=0;pc=0.7353
2	GeMoMa	exon	20921223	20921402	.	+	.	ID=nbis-exon-83758;Parent=PASSSERD02781.16;de=false;minCov=0;pc=0.7353
2	GeMoMa	exon	20922515	20922624	.	+	.	ID=nbis-exon-83759;Parent=PASSSERD02781.16;de=false;minCov=0;pc=0.7353
2	GeMoMa	exon	21046361	21046502	.	+	.	ID=nbis-exon-83760;Parent=PASSSERD02781.16;de=false;minCov=0;pc=0.7353
2	GeMoMa	exon	21047858	21047970	.	+	.	ID=nbis-exon-83761;Parent=PASSSERD02781.16;de=false;minCov=0;pc=0.7353
2	GeMoMa	exon	21048706	21048807	.	+	.	ID=nbis-exon-83762;Parent=PASSSERD02781.16;de=false;minCov=0;pc=0.7353
2	GeMoMa	exon	21049779	21049918	.	+	.	ID=nbis-exon-83763;Parent=PASSSERD02781.16;de=false;minCov=0;pc=0.7353
2	GeMoMa	exon	21050418	21053353	.	+	.	ID=nbis-exon-83764;Parent=PASSSERD02781.16;de=false;minCov=0;pc=0.7353
2	GeMoMa	CDS	20600673	20600842	.	+	0	ID=cds-76681;Parent=PASSSERD02781.16;de=false;minCov=0;pc=0.7353
2	GeMoMa	CDS	20688162	20688372	.	+	1	ID=cds-76682;Parent=PASSSERD02781.16;ae=false;de=false;minCov=2;pc=1
2	GeMoMa	CDS	20714486	20714793	.	+	0	ID=cds-76683;Parent=PASSSERD02781.16;ae=false;de=false;minCov=0;pc=0.7045
2	GeMoMa	CDS	20792018	20792943	.	+	1	ID=cds-76684;Parent=PASSSERD02781.16;ae=false;de=false;minCov=1;pc=1
2	GeMoMa	CDS	20833777	20833844	.	+	2	ID=cds-76685;Parent=PASSSERD02781.16;ae=false;de=true;minCov=4;pc=1
2	GeMoMa	CDS	20835515	20835634	.	+	0	ID=cds-76686;Parent=PASSSERD02781.16;ae=true;de=true;minCov=8;pc=1
2	GeMoMa	CDS	20837465	20837564	.	+	0	ID=cds-76687;Parent=PASSSERD02781.16;ae=true;de=true;minCov=10;pc=1
2	GeMoMa	CDS	20838298	20838421	.	+	2	ID=cds-76688;Parent=PASSSERD02781.16;ae=true;de=true;minCov=11;pc=1
2	GeMoMa	CDS	20843147	20843193	.	+	1	ID=cds-76689;Parent=PASSSERD02781.16;ae=true;de=true;minCov=9;pc=1
2	GeMoMa	CDS	20844330	20844442	.	+	2	ID=cds-76690;Parent=PASSSERD02781.16;ae=true;de=true;minCov=6;pc=1
2	GeMoMa	CDS	20857452	20857582	.	+	0	ID=cds-76691;Parent=PASSSERD02781.16;ae=true;de=true;minCov=7;pc=1
2	GeMoMa	CDS	20860235	20860406	.	+	1	ID=cds-76692;Parent=PASSSERD02781.16;ae=true;de=true;minCov=5;pc=1
2	GeMoMa	CDS	20860947	20861100	.	+	0	ID=cds-76693;Parent=PASSSERD02781.16;ae=true;de=true;minCov=7;pc=1
2	GeMoMa	CDS	20875788	20875856	.	+	2	ID=cds-76694;Parent=PASSSERD02781.16;ae=true;de=true;minCov=14;pc=1
2	GeMoMa	CDS	20886118	20886274	.	+	2	ID=cds-76695;Parent=PASSSERD02781.16;ae=true;de=true;minCov=6;pc=1
2	GeMoMa	CDS	20889493	20889609	.	+	1	ID=cds-76696;Parent=PASSSERD02781.16;ae=true;de=true;minCov=13;pc=1
2	GeMoMa	CDS	20921223	20921402	.	+	1	ID=cds-76697;Parent=PASSSERD02781.16;ae=false;de=true;minCov=0;pc=0.8222
2	GeMoMa	CDS	20922515	20922624	.	+	1	ID=cds-76698;Parent=PASSSERD02781.16;ae=true;de=false;minCov=9;pc=1
2	GeMoMa	CDS	21046361	21046502	.	+	2	ID=cds-76699;Parent=PASSSERD02781.16;ae=true;de=true;minCov=52;pc=1
2	GeMoMa	CDS	21047858	21047970	.	+	1	ID=cds-76700;Parent=PASSSERD02781.16;ae=true;de=true;minCov=46;pc=1
2	GeMoMa	CDS	21048706	21048807	.	+	2	ID=cds-76701;Parent=PASSSERD02781.16;ae=true;de=true;minCov=43;pc=1
2	GeMoMa	CDS	21049779	21049918	.	+	2	ID=cds-76702;Parent=PASSSERD02781.16;ae=true;de=true;minCov=46;pc=1
2	GeMoMa	CDS	21050418	21050636	.	+	0	ID=cds-76703;Parent=PASSSERD02781.16;ae=true;minCov=26;pc=1
2	AnnotationFinalizer_	three_prime_UTR	21050637	21053353	.	+	.	ID=three_prime_utr-8218;Parent=PASSSERD02781.16
2	GeMoMa	mRNA	20600673	21053353	6639	+	.	ID=PASSSERD02781.19;Parent=PASSSERD02781;aa=1271;alternative="onychos_gene-RIMS2,pyrgi_gene-RIMS2";avgCov=16.9457;bestScore=6639;ce=22;evidence=3;iAA=0.9976;lpm=618;maxGap=0;maxScore=6650;minCov=0;minSplitReads=0;nps=0;oldID=montanus_rna-XM_039706148.1_R0;pAA=0.9976;prediction=0;raa=1271;rce=22;ref-gene=montanus_gene-RIMS2;start=M;stop=*;sumWeight=2.8;tae=0.8095;tde=0.7619;tie=0.7143;tpc=0.9643
2	GeMoMa	exon	20600673	20600842	.	+	.	ID=nbis-exon-83815;Parent=PASSSERD02781.19;de=false;minCov=0;pc=0.7353
2	GeMoMa	exon	20688162	20688372	.	+	.	ID=nbis-exon-83816;Parent=PASSSERD02781.19;de=false;minCov=0;pc=0.7353
2	GeMoMa	exon	20714486	20714793	.	+	.	ID=nbis-exon-83817;Parent=PASSSERD02781.19;de=false;minCov=0;pc=0.7353
2	GeMoMa	exon	20792018	20792943	.	+	.	ID=nbis-exon-83818;Parent=PASSSERD02781.19;de=false;minCov=0;pc=0.7353
2	GeMoMa	exon	20833777	20833844	.	+	.	ID=nbis-exon-83819;Parent=PASSSERD02781.19;de=false;minCov=0;pc=0.7353
2	GeMoMa	exon	20835515	20835634	.	+	.	ID=nbis-exon-83820;Parent=PASSSERD02781.19;de=false;minCov=0;pc=0.7353
2	GeMoMa	exon	20837465	20837564	.	+	.	ID=nbis-exon-83821;Parent=PASSSERD02781.19;de=false;minCov=0;pc=0.7353
2	GeMoMa	exon	20838298	20838421	.	+	.	ID=nbis-exon-83822;Parent=PASSSERD02781.19;de=false;minCov=0;pc=0.7353
2	GeMoMa	exon	20843147	20843193	.	+	.	ID=nbis-exon-83823;Parent=PASSSERD02781.19;de=false;minCov=0;pc=0.7353
2	GeMoMa	exon	20844330	20844442	.	+	.	ID=nbis-exon-83824;Parent=PASSSERD02781.19;de=false;minCov=0;pc=0.7353
2	GeMoMa	exon	20857452	20857582	.	+	.	ID=nbis-exon-83825;Parent=PASSSERD02781.19;de=false;minCov=0;pc=0.7353
2	GeMoMa	exon	20860235	20860406	.	+	.	ID=nbis-exon-83826;Parent=PASSSERD02781.19;de=false;minCov=0;pc=0.7353
2	GeMoMa	exon	20860947	20861100	.	+	.	ID=nbis-exon-83827;Parent=PASSSERD02781.19;de=false;minCov=0;pc=0.7353
2	GeMoMa	exon	20875788	20875856	.	+	.	ID=nbis-exon-83828;Parent=PASSSERD02781.19;de=false;minCov=0;pc=0.7353
2	GeMoMa	exon	20886118	20886274	.	+	.	ID=nbis-exon-83829;Parent=PASSSERD02781.19;de=false;minCov=0;pc=0.7353
2	GeMoMa	exon	20889493	20889609	.	+	.	ID=nbis-exon-83830;Parent=PASSSERD02781.19;de=false;minCov=0;pc=0.7353
2	GeMoMa	exon	20922515	20922624	.	+	.	ID=nbis-exon-83831;Parent=PASSSERD02781.19;de=false;minCov=0;pc=0.7353
2	GeMoMa	exon	21046361	21046502	.	+	.	ID=nbis-exon-83832;Parent=PASSSERD02781.19;de=false;minCov=0;pc=0.7353
2	GeMoMa	exon	21047858	21047970	.	+	.	ID=nbis-exon-83833;Parent=PASSSERD02781.19;de=false;minCov=0;pc=0.7353
2	GeMoMa	exon	21048706	21048807	.	+	.	ID=nbis-exon-83834;Parent=PASSSERD02781.19;de=false;minCov=0;pc=0.7353
2	GeMoMa	exon	21049779	21049918	.	+	.	ID=nbis-exon-83835;Parent=PASSSERD02781.19;de=false;minCov=0;pc=0.7353
2	GeMoMa	exon	21050418	21053353	.	+	.	ID=nbis-exon-83836;Parent=PASSSERD02781.19;de=false;minCov=0;pc=0.7353
2	GeMoMa	CDS	20600673	20600842	.	+	0	ID=cds-76754;Parent=PASSSERD02781.19;de=false;minCov=0;pc=0.7353
2	GeMoMa	CDS	20688162	20688372	.	+	1	ID=cds-76755;Parent=PASSSERD02781.19;ae=false;de=false;minCov=2;pc=1
2	GeMoMa	CDS	20714486	20714793	.	+	0	ID=cds-76756;Parent=PASSSERD02781.19;ae=false;de=false;minCov=0;pc=0.7045
2	GeMoMa	CDS	20792018	20792943	.	+	1	ID=cds-76757;Parent=PASSSERD02781.19;ae=false;de=false;minCov=1;pc=1
2	GeMoMa	CDS	20833777	20833844	.	+	2	ID=cds-76758;Parent=PASSSERD02781.19;ae=false;de=true;minCov=4;pc=1
2	GeMoMa	CDS	20835515	20835634	.	+	0	ID=cds-76759;Parent=PASSSERD02781.19;ae=true;de=true;minCov=8;pc=1
2	GeMoMa	CDS	20837465	20837564	.	+	0	ID=cds-76760;Parent=PASSSERD02781.19;ae=true;de=true;minCov=10;pc=1
2	GeMoMa	CDS	20838298	20838421	.	+	2	ID=cds-76761;Parent=PASSSERD02781.19;ae=true;de=true;minCov=11;pc=1
2	GeMoMa	CDS	20843147	20843193	.	+	1	ID=cds-76762;Parent=PASSSERD02781.19;ae=true;de=true;minCov=9;pc=1
2	GeMoMa	CDS	20844330	20844442	.	+	2	ID=cds-76763;Parent=PASSSERD02781.19;ae=true;de=true;minCov=6;pc=1
2	GeMoMa	CDS	20857452	20857582	.	+	0	ID=cds-76764;Parent=PASSSERD02781.19;ae=true;de=true;minCov=7;pc=1
2	GeMoMa	CDS	20860235	20860406	.	+	1	ID=cds-76765;Parent=PASSSERD02781.19;ae=true;de=true;minCov=5;pc=1
2	GeMoMa	CDS	20860947	20861100	.	+	0	ID=cds-76766;Parent=PASSSERD02781.19;ae=true;de=true;minCov=7;pc=1
2	GeMoMa	CDS	20875788	20875856	.	+	2	ID=cds-76767;Parent=PASSSERD02781.19;ae=true;de=true;minCov=14;pc=1
2	GeMoMa	CDS	20886118	20886274	.	+	2	ID=cds-76768;Parent=PASSSERD02781.19;ae=true;de=true;minCov=6;pc=1
2	GeMoMa	CDS	20889493	20889609	.	+	1	ID=cds-76769;Parent=PASSSERD02781.19;ae=true;de=true;minCov=13;pc=1
2	GeMoMa	CDS	20922515	20922624	.	+	1	ID=cds-76770;Parent=PASSSERD02781.19;ae=true;de=false;minCov=9;pc=1
2	GeMoMa	CDS	21046361	21046502	.	+	2	ID=cds-76771;Parent=PASSSERD02781.19;ae=true;de=true;minCov=52;pc=1
2	GeMoMa	CDS	21047858	21047970	.	+	1	ID=cds-76772;Parent=PASSSERD02781.19;ae=true;de=true;minCov=46;pc=1
2	GeMoMa	CDS	21048706	21048807	.	+	2	ID=cds-76773;Parent=PASSSERD02781.19;ae=true;de=true;minCov=43;pc=1
2	GeMoMa	CDS	21049779	21049918	.	+	2	ID=cds-76774;Parent=PASSSERD02781.19;ae=true;de=true;minCov=46;pc=1
2	GeMoMa	CDS	21050418	21050636	.	+	0	ID=cds-76775;Parent=PASSSERD02781.19;ae=true;minCov=26;pc=1
2	AnnotationFinalizer_	three_prime_UTR	21050637	21053353	.	+	.	ID=three_prime_utr-8221;Parent=PASSSERD02781.19
2	GeMoMa	mRNA	20600673	21053353	9396	+	.	ID=PASSSERD02781.25;Parent=PASSSERD02781;aa=1808;alternative="pyrgi_gene-RIMS2";avgCov=15.9687;bestScore=9396;ce=40;evidence=2;iAA=0.9978;lpm=1064;maxGap=0;maxScore=9413;minCov=0;minSplitReads=0;nps=0;oldID=onychos_rna-XM_041412610.1_R0;pAA=0.9983;prediction=0;raa=1808;rce=40;ref-gene=onychos_gene-RIMS2;start=M;stop=*;sumWeight=2.0;tae=0.6667;tde=0.7179;tie=0.6154;tpc=0.903
2	GeMoMa	exon	20600673	20600842	.	+	.	ID=nbis-exon-83948;Parent=PASSSERD02781.25;de=false;minCov=0;pc=0.7353
2	GeMoMa	exon	20661320	20661352	.	+	.	ID=nbis-exon-83949;Parent=PASSSERD02781.25;de=false;minCov=0;pc=0.7353
2	GeMoMa	exon	20661757	20661843	.	+	.	ID=nbis-exon-83950;Parent=PASSSERD02781.25;de=false;minCov=0;pc=0.7353
2	GeMoMa	exon	20688162	20688372	.	+	.	ID=nbis-exon-83951;Parent=PASSSERD02781.25;de=false;minCov=0;pc=0.7353
2	GeMoMa	exon	20695027	20695038	.	+	.	ID=nbis-exon-83952;Parent=PASSSERD02781.25;de=false;minCov=0;pc=0.7353
2	GeMoMa	exon	20714486	20714793	.	+	.	ID=nbis-exon-83953;Parent=PASSSERD02781.25;de=false;minCov=0;pc=0.7353
2	GeMoMa	exon	20792018	20792943	.	+	.	ID=nbis-exon-83954;Parent=PASSSERD02781.25;de=false;minCov=0;pc=0.7353
2	GeMoMa	exon	20833962	20834170	.	+	.	ID=nbis-exon-83955;Parent=PASSSERD02781.25;de=false;minCov=0;pc=0.7353
2	GeMoMa	exon	20835515	20835634	.	+	.	ID=nbis-exon-83956;Parent=PASSSERD02781.25;de=false;minCov=0;pc=0.7353
2	GeMoMa	exon	20837465	20837564	.	+	.	ID=nbis-exon-83957;Parent=PASSSERD02781.25;de=false;minCov=0;pc=0.7353
2	GeMoMa	exon	20838298	20838421	.	+	.	ID=nbis-exon-83958;Parent=PASSSERD02781.25;de=false;minCov=0;pc=0.7353
2	GeMoMa	exon	20843147	20843193	.	+	.	ID=nbis-exon-83959;Parent=PASSSERD02781.25;de=false;minCov=0;pc=0.7353
2	GeMoMa	exon	20844330	20844442	.	+	.	ID=nbis-exon-83960;Parent=PASSSERD02781.25;de=false;minCov=0;pc=0.7353
2	GeMoMa	exon	20850051	20850098	.	+	.	ID=nbis-exon-83961;Parent=PASSSERD02781.25;de=false;minCov=0;pc=0.7353
2	GeMoMa	exon	20857452	20857582	.	+	.	ID=nbis-exon-83962;Parent=PASSSERD02781.25;de=false;minCov=0;pc=0.7353
2	GeMoMa	exon	20860235	20860406	.	+	.	ID=nbis-exon-83963;Parent=PASSSERD02781.25;de=false;minCov=0;pc=0.7353
2	GeMoMa	exon	20860947	20861100	.	+	.	ID=nbis-exon-83964;Parent=PASSSERD02781.25;de=false;minCov=0;pc=0.7353
2	GeMoMa	exon	20868807	20868833	.	+	.	ID=nbis-exon-83965;Parent=PASSSERD02781.25;de=false;minCov=0;pc=0.7353
2	GeMoMa	exon	20875788	20875856	.	+	.	ID=nbis-exon-83966;Parent=PASSSERD02781.25;de=false;minCov=0;pc=0.7353
2	GeMoMa	exon	20886118	20886274	.	+	.	ID=nbis-exon-83967;Parent=PASSSERD02781.25;de=false;minCov=0;pc=0.7353
2	GeMoMa	exon	20889493	20889609	.	+	.	ID=nbis-exon-83968;Parent=PASSSERD02781.25;de=false;minCov=0;pc=0.7353
2	GeMoMa	exon	20899700	20899765	.	+	.	ID=nbis-exon-83969;Parent=PASSSERD02781.25;de=false;minCov=0;pc=0.7353
2	GeMoMa	exon	20900356	20900463	.	+	.	ID=nbis-exon-83970;Parent=PASSSERD02781.25;de=false;minCov=0;pc=0.7353
2	GeMoMa	exon	20904073	20904138	.	+	.	ID=nbis-exon-83971;Parent=PASSSERD02781.25;de=false;minCov=0;pc=0.7353
2	GeMoMa	exon	20906562	20906624	.	+	.	ID=nbis-exon-83972;Parent=PASSSERD02781.25;de=false;minCov=0;pc=0.7353
2	GeMoMa	exon	20919643	20919714	.	+	.	ID=nbis-exon-83973;Parent=PASSSERD02781.25;de=false;minCov=0;pc=0.7353
2	GeMoMa	exon	20921223	20921402	.	+	.	ID=nbis-exon-83974;Parent=PASSSERD02781.25;de=false;minCov=0;pc=0.7353
2	GeMoMa	exon	20922515	20922624	.	+	.	ID=nbis-exon-83975;Parent=PASSSERD02781.25;de=false;minCov=0;pc=0.7353
2	GeMoMa	exon	20923439	20923471	.	+	.	ID=nbis-exon-83976;Parent=PASSSERD02781.25;de=false;minCov=0;pc=0.7353
2	GeMoMa	exon	20941451	20941540	.	+	.	ID=nbis-exon-83977;Parent=PASSSERD02781.25;de=false;minCov=0;pc=0.7353
2	GeMoMa	exon	20950017	20950049	.	+	.	ID=nbis-exon-83978;Parent=PASSSERD02781.25;de=false;minCov=0;pc=0.7353
2	GeMoMa	exon	20957184	20957219	.	+	.	ID=nbis-exon-83979;Parent=PASSSERD02781.25;de=false;minCov=0;pc=0.7353
2	GeMoMa	exon	20962220	20962320	.	+	.	ID=nbis-exon-83980;Parent=PASSSERD02781.25;de=false;minCov=0;pc=0.7353
2	GeMoMa	exon	20981800	20981972	.	+	.	ID=nbis-exon-83981;Parent=PASSSERD02781.25;de=false;minCov=0;pc=0.7353
2	GeMoMa	exon	20999563	20999804	.	+	.	ID=nbis-exon-83982;Parent=PASSSERD02781.25;de=false;minCov=0;pc=0.7353
2	GeMoMa	exon	21046361	21046502	.	+	.	ID=nbis-exon-83983;Parent=PASSSERD02781.25;de=false;minCov=0;pc=0.7353
2	GeMoMa	exon	21047858	21047970	.	+	.	ID=nbis-exon-83984;Parent=PASSSERD02781.25;de=false;minCov=0;pc=0.7353
2	GeMoMa	exon	21048706	21048807	.	+	.	ID=nbis-exon-83985;Parent=PASSSERD02781.25;de=false;minCov=0;pc=0.7353
2	GeMoMa	exon	21049779	21049918	.	+	.	ID=nbis-exon-83986;Parent=PASSSERD02781.25;de=false;minCov=0;pc=0.7353
2	GeMoMa	exon	21050418	21053353	.	+	.	ID=nbis-exon-83987;Parent=PASSSERD02781.25;de=false;minCov=0;pc=0.7353
2	GeMoMa	CDS	20600673	20600842	.	+	0	ID=cds-76857;Parent=PASSSERD02781.25;de=false;minCov=0;pc=0.7353
2	GeMoMa	CDS	20661320	20661352	.	+	1	ID=cds-76858;Parent=PASSSERD02781.25;ae=false;de=true;minCov=2;pc=1
2	GeMoMa	CDS	20661757	20661843	.	+	1	ID=cds-76859;Parent=PASSSERD02781.25;ae=true;de=true;minCov=4;pc=1
2	GeMoMa	CDS	20688162	20688372	.	+	1	ID=cds-76860;Parent=PASSSERD02781.25;ae=false;de=false;minCov=2;pc=1
2	GeMoMa	CDS	20695027	20695038	.	+	0	ID=cds-76861;Parent=PASSSERD02781.25;ae=false;de=false;minCov=0;pc=0
2	GeMoMa	CDS	20714486	20714793	.	+	0	ID=cds-76862;Parent=PASSSERD02781.25;ae=false;de=false;minCov=0;pc=0.7045
2	GeMoMa	CDS	20792018	20792943	.	+	1	ID=cds-76863;Parent=PASSSERD02781.25;ae=false;de=false;minCov=1;pc=1
2	GeMoMa	CDS	20833962	20834170	.	+	2	ID=cds-76864;Parent=PASSSERD02781.25;ae=false;de=false;minCov=0;pc=0
2	GeMoMa	CDS	20835515	20835634	.	+	0	ID=cds-76865;Parent=PASSSERD02781.25;ae=true;de=true;minCov=8;pc=1
2	GeMoMa	CDS	20837465	20837564	.	+	0	ID=cds-76866;Parent=PASSSERD02781.25;ae=true;de=true;minCov=10;pc=1
2	GeMoMa	CDS	20838298	20838421	.	+	2	ID=cds-76867;Parent=PASSSERD02781.25;ae=true;de=true;minCov=11;pc=1
2	GeMoMa	CDS	20843147	20843193	.	+	1	ID=cds-76868;Parent=PASSSERD02781.25;ae=true;de=true;minCov=9;pc=1
2	GeMoMa	CDS	20844330	20844442	.	+	2	ID=cds-76869;Parent=PASSSERD02781.25;ae=true;de=true;minCov=6;pc=1
2	GeMoMa	CDS	20850051	20850098	.	+	0	ID=cds-76870;Parent=PASSSERD02781.25;ae=true;de=true;minCov=5;pc=1
2	GeMoMa	CDS	20857452	20857582	.	+	0	ID=cds-76871;Parent=PASSSERD02781.25;ae=true;de=true;minCov=7;pc=1
2	GeMoMa	CDS	20860235	20860406	.	+	1	ID=cds-76872;Parent=PASSSERD02781.25;ae=true;de=true;minCov=5;pc=1
2	GeMoMa	CDS	20860947	20861100	.	+	0	ID=cds-76873;Parent=PASSSERD02781.25;ae=true;de=true;minCov=7;pc=1
2	GeMoMa	CDS	20868807	20868833	.	+	2	ID=cds-76874;Parent=PASSSERD02781.25;ae=true;de=true;minCov=8;pc=1
2	GeMoMa	CDS	20875788	20875856	.	+	2	ID=cds-76875;Parent=PASSSERD02781.25;ae=true;de=true;minCov=14;pc=1
2	GeMoMa	CDS	20886118	20886274	.	+	2	ID=cds-76876;Parent=PASSSERD02781.25;ae=true;de=true;minCov=6;pc=1
2	GeMoMa	CDS	20889493	20889609	.	+	1	ID=cds-76877;Parent=PASSSERD02781.25;ae=true;de=true;minCov=13;pc=1
2	GeMoMa	CDS	20899700	20899765	.	+	1	ID=cds-76878;Parent=PASSSERD02781.25;ae=true;de=true;minCov=5;pc=1
2	GeMoMa	CDS	20900356	20900463	.	+	1	ID=cds-76879;Parent=PASSSERD02781.25;ae=true;de=true;minCov=5;pc=1
2	GeMoMa	CDS	20904073	20904138	.	+	1	ID=cds-76880;Parent=PASSSERD02781.25;ae=true;de=true;minCov=1;pc=1
2	GeMoMa	CDS	20906562	20906624	.	+	1	ID=cds-76881;Parent=PASSSERD02781.25;ae=true;de=false;minCov=0;pc=0.4921
2	GeMoMa	CDS	20919643	20919714	.	+	1	ID=cds-76882;Parent=PASSSERD02781.25;ae=false;de=false;minCov=0;pc=0
2	GeMoMa	CDS	20921223	20921402	.	+	1	ID=cds-76883;Parent=PASSSERD02781.25;ae=false;de=true;minCov=0;pc=0.8222
2	GeMoMa	CDS	20922515	20922624	.	+	1	ID=cds-76884;Parent=PASSSERD02781.25;ae=true;de=false;minCov=9;pc=1
2	GeMoMa	CDS	20923439	20923471	.	+	2	ID=cds-76885;Parent=PASSSERD02781.25;ae=false;de=false;minCov=0;pc=0
2	GeMoMa	CDS	20941451	20941540	.	+	2	ID=cds-76886;Parent=PASSSERD02781.25;ae=false;de=true;minCov=2;pc=1
2	GeMoMa	CDS	20950017	20950049	.	+	2	ID=cds-76887;Parent=PASSSERD02781.25;ae=false;de=true;minCov=4;pc=1
2	GeMoMa	CDS	20957184	20957219	.	+	2	ID=cds-76888;Parent=PASSSERD02781.25;ae=true;de=true;minCov=4;pc=1
2	GeMoMa	CDS	20962220	20962320	.	+	2	ID=cds-76889;Parent=PASSSERD02781.25;ae=true;de=true;minCov=13;pc=1
2	GeMoMa	CDS	20981800	20981972	.	+	0	ID=cds-76890;Parent=PASSSERD02781.25;ae=false;de=true;minCov=25;pc=1
2	GeMoMa	CDS	20999563	20999804	.	+	1	ID=cds-76891;Parent=PASSSERD02781.25;ae=false;de=false;minCov=21;pc=1
2	GeMoMa	CDS	21046361	21046502	.	+	2	ID=cds-76892;Parent=PASSSERD02781.25;ae=true;de=true;minCov=52;pc=1
2	GeMoMa	CDS	21047858	21047970	.	+	1	ID=cds-76893;Parent=PASSSERD02781.25;ae=true;de=true;minCov=46;pc=1
2	GeMoMa	CDS	21048706	21048807	.	+	2	ID=cds-76894;Parent=PASSSERD02781.25;ae=true;de=true;minCov=43;pc=1
2	GeMoMa	CDS	21049779	21049918	.	+	2	ID=cds-76895;Parent=PASSSERD02781.25;ae=true;de=true;minCov=46;pc=1
2	GeMoMa	CDS	21050418	21050636	.	+	0	ID=cds-76896;Parent=PASSSERD02781.25;ae=true;minCov=26;pc=1
2	AnnotationFinalizer_	three_prime_UTR	21050637	21053353	.	+	.	ID=three_prime_utr-8227;Parent=PASSSERD02781.25
2	GeMoMa	mRNA	20600673	21053353	8017	+	.	ID=PASSSERD02781.26;Parent=PASSSERD02781;aa=1552;alternative="pyrgi_gene-RIMS2";avgCov=18.2543;bestScore=8017;ce=29;evidence=2;iAA=0.9949;lpm=477;maxGap=3;maxScore=8068;minCov=0;minSplitReads=0;nps=0;oldID=onychos_rna-XM_041412616.1_R0;pAA=0.9955;prediction=0;raa=1555;rce=29;ref-gene=onychos_gene-RIMS2;start=M;stop=*;sumWeight=2.0;tae=0.7143;tde=0.7857;tie=0.6429;tpc=0.9639
2	GeMoMa	exon	20600673	20600842	.	+	.	ID=nbis-exon-83988;Parent=PASSSERD02781.26;de=false;minCov=0;pc=0.7353
2	GeMoMa	exon	20688162	20688372	.	+	.	ID=nbis-exon-83989;Parent=PASSSERD02781.26;de=false;minCov=0;pc=0.7353
2	GeMoMa	exon	20714486	20714793	.	+	.	ID=nbis-exon-83990;Parent=PASSSERD02781.26;de=false;minCov=0;pc=0.7353
2	GeMoMa	exon	20792018	20792943	.	+	.	ID=nbis-exon-83991;Parent=PASSSERD02781.26;de=false;minCov=0;pc=0.7353
2	GeMoMa	exon	20833777	20833844	.	+	.	ID=nbis-exon-83992;Parent=PASSSERD02781.26;de=false;minCov=0;pc=0.7353
2	GeMoMa	exon	20835515	20835634	.	+	.	ID=nbis-exon-83993;Parent=PASSSERD02781.26;de=false;minCov=0;pc=0.7353
2	GeMoMa	exon	20837465	20837564	.	+	.	ID=nbis-exon-83994;Parent=PASSSERD02781.26;de=false;minCov=0;pc=0.7353
2	GeMoMa	exon	20838298	20838421	.	+	.	ID=nbis-exon-83995;Parent=PASSSERD02781.26;de=false;minCov=0;pc=0.7353
2	GeMoMa	exon	20843147	20843193	.	+	.	ID=nbis-exon-83996;Parent=PASSSERD02781.26;de=false;minCov=0;pc=0.7353
2	GeMoMa	exon	20844330	20844442	.	+	.	ID=nbis-exon-83997;Parent=PASSSERD02781.26;de=false;minCov=0;pc=0.7353
2	GeMoMa	exon	20850051	20850098	.	+	.	ID=nbis-exon-83998;Parent=PASSSERD02781.26;de=false;minCov=0;pc=0.7353
2	GeMoMa	exon	20857452	20857582	.	+	.	ID=nbis-exon-83999;Parent=PASSSERD02781.26;de=false;minCov=0;pc=0.7353
2	GeMoMa	exon	20860235	20860406	.	+	.	ID=nbis-exon-84000;Parent=PASSSERD02781.26;de=false;minCov=0;pc=0.7353
2	GeMoMa	exon	20860947	20861100	.	+	.	ID=nbis-exon-84001;Parent=PASSSERD02781.26;de=false;minCov=0;pc=0.7353
2	GeMoMa	exon	20875788	20875856	.	+	.	ID=nbis-exon-84002;Parent=PASSSERD02781.26;de=false;minCov=0;pc=0.7353
2	GeMoMa	exon	20886118	20886274	.	+	.	ID=nbis-exon-84003;Parent=PASSSERD02781.26;de=false;minCov=0;pc=0.7353
2	GeMoMa	exon	20889493	20889609	.	+	.	ID=nbis-exon-84004;Parent=PASSSERD02781.26;de=false;minCov=0;pc=0.7353
2	GeMoMa	exon	20899700	20899765	.	+	.	ID=nbis-exon-84005;Parent=PASSSERD02781.26;de=false;minCov=0;pc=0.7353
2	GeMoMa	exon	20921223	20921402	.	+	.	ID=nbis-exon-84006;Parent=PASSSERD02781.26;de=false;minCov=0;pc=0.7353
2	GeMoMa	exon	20922515	20922624	.	+	.	ID=nbis-exon-84007;Parent=PASSSERD02781.26;de=false;minCov=0;pc=0.7353
2	GeMoMa	exon	20950017	20950049	.	+	.	ID=nbis-exon-84008;Parent=PASSSERD02781.26;de=false;minCov=0;pc=0.7353
2	GeMoMa	exon	20962220	20962320	.	+	.	ID=nbis-exon-84009;Parent=PASSSERD02781.26;de=false;minCov=0;pc=0.7353
2	GeMoMa	exon	20981800	20981972	.	+	.	ID=nbis-exon-84010;Parent=PASSSERD02781.26;de=false;minCov=0;pc=0.7353
2	GeMoMa	exon	20999563	20999804	.	+	.	ID=nbis-exon-84011;Parent=PASSSERD02781.26;de=false;minCov=0;pc=0.7353
2	GeMoMa	exon	21046361	21046502	.	+	.	ID=nbis-exon-84012;Parent=PASSSERD02781.26;de=false;minCov=0;pc=0.7353
2	GeMoMa	exon	21047858	21047970	.	+	.	ID=nbis-exon-84013;Parent=PASSSERD02781.26;de=false;minCov=0;pc=0.7353
2	GeMoMa	exon	21048706	21048807	.	+	.	ID=nbis-exon-84014;Parent=PASSSERD02781.26;de=false;minCov=0;pc=0.7353
2	GeMoMa	exon	21049779	21049918	.	+	.	ID=nbis-exon-84015;Parent=PASSSERD02781.26;de=false;minCov=0;pc=0.7353
2	GeMoMa	exon	21050418	21053353	.	+	.	ID=nbis-exon-84016;Parent=PASSSERD02781.26;de=false;minCov=0;pc=0.7353
2	GeMoMa	CDS	20600673	20600842	.	+	0	ID=cds-76897;Parent=PASSSERD02781.26;de=false;minCov=0;pc=0.7353
2	GeMoMa	CDS	20688162	20688372	.	+	1	ID=cds-76898;Parent=PASSSERD02781.26;ae=false;de=false;minCov=2;pc=1
2	GeMoMa	CDS	20714486	20714793	.	+	0	ID=cds-76899;Parent=PASSSERD02781.26;ae=false;de=false;minCov=0;pc=0.7045
2	GeMoMa	CDS	20792018	20792943	.	+	1	ID=cds-76900;Parent=PASSSERD02781.26;ae=false;de=false;minCov=1;pc=1
2	GeMoMa	CDS	20833777	20833844	.	+	2	ID=cds-76901;Parent=PASSSERD02781.26;ae=false;de=true;minCov=4;pc=1
2	GeMoMa	CDS	20835515	20835634	.	+	0	ID=cds-76902;Parent=PASSSERD02781.26;ae=true;de=true;minCov=8;pc=1
2	GeMoMa	CDS	20837465	20837564	.	+	0	ID=cds-76903;Parent=PASSSERD02781.26;ae=true;de=true;minCov=10;pc=1
2	GeMoMa	CDS	20838298	20838421	.	+	2	ID=cds-76904;Parent=PASSSERD02781.26;ae=true;de=true;minCov=11;pc=1
2	GeMoMa	CDS	20843147	20843193	.	+	1	ID=cds-76905;Parent=PASSSERD02781.26;ae=true;de=true;minCov=9;pc=1
2	GeMoMa	CDS	20844330	20844442	.	+	2	ID=cds-76906;Parent=PASSSERD02781.26;ae=true;de=true;minCov=6;pc=1
2	GeMoMa	CDS	20850051	20850098	.	+	0	ID=cds-76907;Parent=PASSSERD02781.26;ae=true;de=true;minCov=5;pc=1
2	GeMoMa	CDS	20857452	20857582	.	+	0	ID=cds-76908;Parent=PASSSERD02781.26;ae=true;de=true;minCov=7;pc=1
2	GeMoMa	CDS	20860235	20860406	.	+	1	ID=cds-76909;Parent=PASSSERD02781.26;ae=true;de=true;minCov=5;pc=1
2	GeMoMa	CDS	20860947	20861100	.	+	0	ID=cds-76910;Parent=PASSSERD02781.26;ae=true;de=true;minCov=7;pc=1
2	GeMoMa	CDS	20875788	20875856	.	+	2	ID=cds-76911;Parent=PASSSERD02781.26;ae=true;de=true;minCov=14;pc=1
2	GeMoMa	CDS	20886118	20886274	.	+	2	ID=cds-76912;Parent=PASSSERD02781.26;ae=true;de=true;minCov=6;pc=1
2	GeMoMa	CDS	20889493	20889609	.	+	1	ID=cds-76913;Parent=PASSSERD02781.26;ae=true;de=true;minCov=13;pc=1
2	GeMoMa	CDS	20899700	20899765	.	+	1	ID=cds-76914;Parent=PASSSERD02781.26;ae=true;de=true;minCov=5;pc=1
2	GeMoMa	CDS	20921223	20921402	.	+	1	ID=cds-76915;Parent=PASSSERD02781.26;ae=false;de=true;minCov=0;pc=0.8222
2	GeMoMa	CDS	20922515	20922624	.	+	1	ID=cds-76916;Parent=PASSSERD02781.26;ae=true;de=false;minCov=9;pc=1
2	GeMoMa	CDS	20950017	20950049	.	+	2	ID=cds-76917;Parent=PASSSERD02781.26;ae=false;de=true;minCov=4;pc=1
2	GeMoMa	CDS	20962220	20962320	.	+	2	ID=cds-76918;Parent=PASSSERD02781.26;ae=true;de=true;minCov=13;pc=1
2	GeMoMa	CDS	20981800	20981972	.	+	0	ID=cds-76919;Parent=PASSSERD02781.26;ae=false;de=true;minCov=25;pc=1
2	GeMoMa	CDS	20999563	20999804	.	+	1	ID=cds-76920;Parent=PASSSERD02781.26;ae=false;de=false;minCov=21;pc=1
2	GeMoMa	CDS	21046361	21046502	.	+	2	ID=cds-76921;Parent=PASSSERD02781.26;ae=true;de=true;minCov=52;pc=1
2	GeMoMa	CDS	21047858	21047970	.	+	1	ID=cds-76922;Parent=PASSSERD02781.26;ae=true;de=true;minCov=46;pc=1
2	GeMoMa	CDS	21048706	21048807	.	+	2	ID=cds-76923;Parent=PASSSERD02781.26;ae=true;de=true;minCov=43;pc=1
2	GeMoMa	CDS	21049779	21049918	.	+	2	ID=cds-76924;Parent=PASSSERD02781.26;ae=true;de=true;minCov=46;pc=1
2	GeMoMa	CDS	21050418	21050636	.	+	0	ID=cds-76925;Parent=PASSSERD02781.26;ae=true;minCov=26;pc=1
2	AnnotationFinalizer_	three_prime_UTR	21050637	21053353	.	+	.	ID=three_prime_utr-8228;Parent=PASSSERD02781.26
2	GeMoMa	mRNA	20600673	21053353	7019	+	.	ID=PASSSERD02781.27;Parent=PASSSERD02781;aa=1346;alternative="pyrgi_gene-RIMS2";avgCov=16.0847;bestScore=7019;ce=25;evidence=2;iAA=0.997;lpm=689;maxGap=0;maxScore=7036;minCov=0;minSplitReads=0;nps=0;oldID=onychos_rna-XM_041412630.1_R0;pAA=0.9978;prediction=0;raa=1346;rce=25;ref-gene=onychos_gene-RIMS2;start=M;stop=*;sumWeight=2.0;tae=0.7083;tde=0.7083;tie=0.6667;tpc=0.9473
2	GeMoMa	exon	20600673	20600842	.	+	.	ID=nbis-exon-84017;Parent=PASSSERD02781.27;de=false;minCov=0;pc=0.7353
2	GeMoMa	exon	20688162	20688372	.	+	.	ID=nbis-exon-84018;Parent=PASSSERD02781.27;de=false;minCov=0;pc=0.7353
2	GeMoMa	exon	20695027	20695038	.	+	.	ID=nbis-exon-84019;Parent=PASSSERD02781.27;de=false;minCov=0;pc=0.7353
2	GeMoMa	exon	20714486	20714793	.	+	.	ID=nbis-exon-84020;Parent=PASSSERD02781.27;de=false;minCov=0;pc=0.7353
2	GeMoMa	exon	20792018	20792943	.	+	.	ID=nbis-exon-84021;Parent=PASSSERD02781.27;de=false;minCov=0;pc=0.7353
2	GeMoMa	exon	20833777	20833844	.	+	.	ID=nbis-exon-84022;Parent=PASSSERD02781.27;de=false;minCov=0;pc=0.7353
2	GeMoMa	exon	20835515	20835634	.	+	.	ID=nbis-exon-84023;Parent=PASSSERD02781.27;de=false;minCov=0;pc=0.7353
2	GeMoMa	exon	20837465	20837564	.	+	.	ID=nbis-exon-84024;Parent=PASSSERD02781.27;de=false;minCov=0;pc=0.7353
2	GeMoMa	exon	20838298	20838421	.	+	.	ID=nbis-exon-84025;Parent=PASSSERD02781.27;de=false;minCov=0;pc=0.7353
2	GeMoMa	exon	20843147	20843193	.	+	.	ID=nbis-exon-84026;Parent=PASSSERD02781.27;de=false;minCov=0;pc=0.7353
2	GeMoMa	exon	20844330	20844442	.	+	.	ID=nbis-exon-84027;Parent=PASSSERD02781.27;de=false;minCov=0;pc=0.7353
2	GeMoMa	exon	20857452	20857582	.	+	.	ID=nbis-exon-84028;Parent=PASSSERD02781.27;de=false;minCov=0;pc=0.7353
2	GeMoMa	exon	20860235	20860406	.	+	.	ID=nbis-exon-84029;Parent=PASSSERD02781.27;de=false;minCov=0;pc=0.7353
2	GeMoMa	exon	20860947	20861100	.	+	.	ID=nbis-exon-84030;Parent=PASSSERD02781.27;de=false;minCov=0;pc=0.7353
2	GeMoMa	exon	20875788	20875856	.	+	.	ID=nbis-exon-84031;Parent=PASSSERD02781.27;de=false;minCov=0;pc=0.7353
2	GeMoMa	exon	20886118	20886274	.	+	.	ID=nbis-exon-84032;Parent=PASSSERD02781.27;de=false;minCov=0;pc=0.7353
2	GeMoMa	exon	20889493	20889609	.	+	.	ID=nbis-exon-84033;Parent=PASSSERD02781.27;de=false;minCov=0;pc=0.7353
2	GeMoMa	exon	20921223	20921402	.	+	.	ID=nbis-exon-84034;Parent=PASSSERD02781.27;de=false;minCov=0;pc=0.7353
2	GeMoMa	exon	20922515	20922624	.	+	.	ID=nbis-exon-84035;Parent=PASSSERD02781.27;de=false;minCov=0;pc=0.7353
2	GeMoMa	exon	20923439	20923471	.	+	.	ID=nbis-exon-84036;Parent=PASSSERD02781.27;de=false;minCov=0;pc=0.7353
2	GeMoMa	exon	21046361	21046502	.	+	.	ID=nbis-exon-84037;Parent=PASSSERD02781.27;de=false;minCov=0;pc=0.7353
2	GeMoMa	exon	21047858	21047970	.	+	.	ID=nbis-exon-84038;Parent=PASSSERD02781.27;de=false;minCov=0;pc=0.7353
2	GeMoMa	exon	21048706	21048807	.	+	.	ID=nbis-exon-84039;Parent=PASSSERD02781.27;de=false;minCov=0;pc=0.7353
2	GeMoMa	exon	21049779	21049918	.	+	.	ID=nbis-exon-84040;Parent=PASSSERD02781.27;de=false;minCov=0;pc=0.7353
2	GeMoMa	exon	21050418	21053353	.	+	.	ID=nbis-exon-84041;Parent=PASSSERD02781.27;de=false;minCov=0;pc=0.7353
2	GeMoMa	CDS	20600673	20600842	.	+	0	ID=cds-76926;Parent=PASSSERD02781.27;de=false;minCov=0;pc=0.7353
2	GeMoMa	CDS	20688162	20688372	.	+	1	ID=cds-76927;Parent=PASSSERD02781.27;ae=false;de=false;minCov=2;pc=1
2	GeMoMa	CDS	20695027	20695038	.	+	0	ID=cds-76928;Parent=PASSSERD02781.27;ae=false;de=false;minCov=0;pc=0
2	GeMoMa	CDS	20714486	20714793	.	+	0	ID=cds-76929;Parent=PASSSERD02781.27;ae=false;de=false;minCov=0;pc=0.7045
2	GeMoMa	CDS	20792018	20792943	.	+	1	ID=cds-76930;Parent=PASSSERD02781.27;ae=false;de=false;minCov=1;pc=1
2	GeMoMa	CDS	20833777	20833844	.	+	2	ID=cds-76931;Parent=PASSSERD02781.27;ae=false;de=true;minCov=4;pc=1
2	GeMoMa	CDS	20835515	20835634	.	+	0	ID=cds-76932;Parent=PASSSERD02781.27;ae=true;de=true;minCov=8;pc=1
2	GeMoMa	CDS	20837465	20837564	.	+	0	ID=cds-76933;Parent=PASSSERD02781.27;ae=true;de=true;minCov=10;pc=1
2	GeMoMa	CDS	20838298	20838421	.	+	2	ID=cds-76934;Parent=PASSSERD02781.27;ae=true;de=true;minCov=11;pc=1
2	GeMoMa	CDS	20843147	20843193	.	+	1	ID=cds-76935;Parent=PASSSERD02781.27;ae=true;de=true;minCov=9;pc=1
2	GeMoMa	CDS	20844330	20844442	.	+	2	ID=cds-76936;Parent=PASSSERD02781.27;ae=true;de=true;minCov=6;pc=1
2	GeMoMa	CDS	20857452	20857582	.	+	0	ID=cds-76937;Parent=PASSSERD02781.27;ae=true;de=true;minCov=7;pc=1
2	GeMoMa	CDS	20860235	20860406	.	+	1	ID=cds-76938;Parent=PASSSERD02781.27;ae=true;de=true;minCov=5;pc=1
2	GeMoMa	CDS	20860947	20861100	.	+	0	ID=cds-76939;Parent=PASSSERD02781.27;ae=true;de=true;minCov=7;pc=1
2	GeMoMa	CDS	20875788	20875856	.	+	2	ID=cds-76940;Parent=PASSSERD02781.27;ae=true;de=true;minCov=14;pc=1
2	GeMoMa	CDS	20886118	20886274	.	+	2	ID=cds-76941;Parent=PASSSERD02781.27;ae=true;de=true;minCov=6;pc=1
2	GeMoMa	CDS	20889493	20889609	.	+	1	ID=cds-76942;Parent=PASSSERD02781.27;ae=true;de=true;minCov=13;pc=1
2	GeMoMa	CDS	20921223	20921402	.	+	1	ID=cds-76943;Parent=PASSSERD02781.27;ae=false;de=true;minCov=0;pc=0.8222
2	GeMoMa	CDS	20922515	20922624	.	+	1	ID=cds-76944;Parent=PASSSERD02781.27;ae=true;de=false;minCov=9;pc=1
2	GeMoMa	CDS	20923439	20923471	.	+	2	ID=cds-76945;Parent=PASSSERD02781.27;ae=false;de=false;minCov=0;pc=0
2	GeMoMa	CDS	21046361	21046502	.	+	2	ID=cds-76946;Parent=PASSSERD02781.27;ae=true;de=true;minCov=52;pc=1
2	GeMoMa	CDS	21047858	21047970	.	+	1	ID=cds-76947;Parent=PASSSERD02781.27;ae=true;de=true;minCov=46;pc=1
2	GeMoMa	CDS	21048706	21048807	.	+	2	ID=cds-76948;Parent=PASSSERD02781.27;ae=true;de=true;minCov=43;pc=1
2	GeMoMa	CDS	21049779	21049918	.	+	2	ID=cds-76949;Parent=PASSSERD02781.27;ae=true;de=true;minCov=46;pc=1
2	GeMoMa	CDS	21050418	21050636	.	+	0	ID=cds-76950;Parent=PASSSERD02781.27;ae=true;minCov=26;pc=1
2	AnnotationFinalizer_	three_prime_UTR	21050637	21053353	.	+	.	ID=three_prime_utr-8229;Parent=PASSSERD02781.27
2	GeMoMa	mRNA	20600673	21053353	6923	+	.	ID=PASSSERD02781.30;Parent=PASSSERD02781;aa=1329;alternative="pyrgi_gene-RIMS2";avgCov=16.0991;bestScore=6923;ce=23;evidence=2;iAA=0.997;lpm=629;maxGap=0;maxScore=6940;minCov=0;minSplitReads=0;nps=0;oldID=onychos_rna-XM_041412631.1_R0;pAA=0.9977;prediction=0;raa=1329;rce=23;ref-gene=onychos_gene-RIMS2;start=M;stop=*;sumWeight=2.0;tae=0.7727;tde=0.6818;tie=0.6364;tpc=0.9052
2	GeMoMa	exon	20600673	20600842	.	+	.	ID=nbis-exon-84126;Parent=PASSSERD02781.30;de=false;minCov=0;pc=0.7353
2	GeMoMa	exon	20688162	20688372	.	+	.	ID=nbis-exon-84127;Parent=PASSSERD02781.30;de=false;minCov=0;pc=0.7353
2	GeMoMa	exon	20714486	20714793	.	+	.	ID=nbis-exon-84128;Parent=PASSSERD02781.30;de=false;minCov=0;pc=0.7353
2	GeMoMa	exon	20792018	20792943	.	+	.	ID=nbis-exon-84129;Parent=PASSSERD02781.30;de=false;minCov=0;pc=0.7353
2	GeMoMa	exon	20833962	20834170	.	+	.	ID=nbis-exon-84130;Parent=PASSSERD02781.30;de=false;minCov=0;pc=0.7353
2	GeMoMa	exon	20835515	20835634	.	+	.	ID=nbis-exon-84131;Parent=PASSSERD02781.30;de=false;minCov=0;pc=0.7353
2	GeMoMa	exon	20837465	20837564	.	+	.	ID=nbis-exon-84132;Parent=PASSSERD02781.30;de=false;minCov=0;pc=0.7353
2	GeMoMa	exon	20838298	20838421	.	+	.	ID=nbis-exon-84133;Parent=PASSSERD02781.30;de=false;minCov=0;pc=0.7353
2	GeMoMa	exon	20843147	20843193	.	+	.	ID=nbis-exon-84134;Parent=PASSSERD02781.30;de=false;minCov=0;pc=0.7353
2	GeMoMa	exon	20844330	20844442	.	+	.	ID=nbis-exon-84135;Parent=PASSSERD02781.30;de=false;minCov=0;pc=0.7353
2	GeMoMa	exon	20857452	20857582	.	+	.	ID=nbis-exon-84136;Parent=PASSSERD02781.30;de=false;minCov=0;pc=0.7353
2	GeMoMa	exon	20860235	20860406	.	+	.	ID=nbis-exon-84137;Parent=PASSSERD02781.30;de=false;minCov=0;pc=0.7353
2	GeMoMa	exon	20860947	20861100	.	+	.	ID=nbis-exon-84138;Parent=PASSSERD02781.30;de=false;minCov=0;pc=0.7353
2	GeMoMa	exon	20875788	20875856	.	+	.	ID=nbis-exon-84139;Parent=PASSSERD02781.30;de=false;minCov=0;pc=0.7353
2	GeMoMa	exon	20886118	20886274	.	+	.	ID=nbis-exon-84140;Parent=PASSSERD02781.30;de=false;minCov=0;pc=0.7353
2	GeMoMa	exon	20889493	20889609	.	+	.	ID=nbis-exon-84141;Parent=PASSSERD02781.30;de=false;minCov=0;pc=0.7353
2	GeMoMa	exon	20922515	20922624	.	+	.	ID=nbis-exon-84142;Parent=PASSSERD02781.30;de=false;minCov=0;pc=0.7353
2	GeMoMa	exon	20923439	20923471	.	+	.	ID=nbis-exon-84143;Parent=PASSSERD02781.30;de=false;minCov=0;pc=0.7353
2	GeMoMa	exon	21046361	21046502	.	+	.	ID=nbis-exon-84144;Parent=PASSSERD02781.30;de=false;minCov=0;pc=0.7353
2	GeMoMa	exon	21047858	21047970	.	+	.	ID=nbis-exon-84145;Parent=PASSSERD02781.30;de=false;minCov=0;pc=0.7353
2	GeMoMa	exon	21048706	21048807	.	+	.	ID=nbis-exon-84146;Parent=PASSSERD02781.30;de=false;minCov=0;pc=0.7353
2	GeMoMa	exon	21049779	21049918	.	+	.	ID=nbis-exon-84147;Parent=PASSSERD02781.30;de=false;minCov=0;pc=0.7353
2	GeMoMa	exon	21050418	21053353	.	+	.	ID=nbis-exon-84148;Parent=PASSSERD02781.30;de=false;minCov=0;pc=0.7353
2	GeMoMa	CDS	20600673	20600842	.	+	0	ID=cds-77005;Parent=PASSSERD02781.30;de=false;minCov=0;pc=0.7353
2	GeMoMa	CDS	20688162	20688372	.	+	1	ID=cds-77006;Parent=PASSSERD02781.30;ae=false;de=false;minCov=2;pc=1
2	GeMoMa	CDS	20714486	20714793	.	+	0	ID=cds-77007;Parent=PASSSERD02781.30;ae=false;de=false;minCov=0;pc=0.7045
2	GeMoMa	CDS	20792018	20792943	.	+	1	ID=cds-77008;Parent=PASSSERD02781.30;ae=false;de=false;minCov=1;pc=1
2	GeMoMa	CDS	20833962	20834170	.	+	2	ID=cds-77009;Parent=PASSSERD02781.30;ae=false;de=false;minCov=0;pc=0
2	GeMoMa	CDS	20835515	20835634	.	+	0	ID=cds-77010;Parent=PASSSERD02781.30;ae=true;de=true;minCov=8;pc=1
2	GeMoMa	CDS	20837465	20837564	.	+	0	ID=cds-77011;Parent=PASSSERD02781.30;ae=true;de=true;minCov=10;pc=1
2	GeMoMa	CDS	20838298	20838421	.	+	2	ID=cds-77012;Parent=PASSSERD02781.30;ae=true;de=true;minCov=11;pc=1
2	GeMoMa	CDS	20843147	20843193	.	+	1	ID=cds-77013;Parent=PASSSERD02781.30;ae=true;de=true;minCov=9;pc=1
2	GeMoMa	CDS	20844330	20844442	.	+	2	ID=cds-77014;Parent=PASSSERD02781.30;ae=true;de=true;minCov=6;pc=1
2	GeMoMa	CDS	20857452	20857582	.	+	0	ID=cds-77015;Parent=PASSSERD02781.30;ae=true;de=true;minCov=7;pc=1
2	GeMoMa	CDS	20860235	20860406	.	+	1	ID=cds-77016;Parent=PASSSERD02781.30;ae=true;de=true;minCov=5;pc=1
2	GeMoMa	CDS	20860947	20861100	.	+	0	ID=cds-77017;Parent=PASSSERD02781.30;ae=true;de=true;minCov=7;pc=1
2	GeMoMa	CDS	20875788	20875856	.	+	2	ID=cds-77018;Parent=PASSSERD02781.30;ae=true;de=true;minCov=14;pc=1
2	GeMoMa	CDS	20886118	20886274	.	+	2	ID=cds-77019;Parent=PASSSERD02781.30;ae=true;de=true;minCov=6;pc=1
2	GeMoMa	CDS	20889493	20889609	.	+	1	ID=cds-77020;Parent=PASSSERD02781.30;ae=true;de=true;minCov=13;pc=1
2	GeMoMa	CDS	20922515	20922624	.	+	1	ID=cds-77021;Parent=PASSSERD02781.30;ae=true;de=false;minCov=9;pc=1
2	GeMoMa	CDS	20923439	20923471	.	+	2	ID=cds-77022;Parent=PASSSERD02781.30;ae=false;de=false;minCov=0;pc=0
2	GeMoMa	CDS	21046361	21046502	.	+	2	ID=cds-77023;Parent=PASSSERD02781.30;ae=true;de=true;minCov=52;pc=1
2	GeMoMa	CDS	21047858	21047970	.	+	1	ID=cds-77024;Parent=PASSSERD02781.30;ae=true;de=true;minCov=46;pc=1
2	GeMoMa	CDS	21048706	21048807	.	+	2	ID=cds-77025;Parent=PASSSERD02781.30;ae=true;de=true;minCov=43;pc=1
2	GeMoMa	CDS	21049779	21049918	.	+	2	ID=cds-77026;Parent=PASSSERD02781.30;ae=true;de=true;minCov=46;pc=1
2	GeMoMa	CDS	21050418	21050636	.	+	0	ID=cds-77027;Parent=PASSSERD02781.30;ae=true;minCov=26;pc=1
2	AnnotationFinalizer_	three_prime_UTR	21050637	21053353	.	+	.	ID=three_prime_utr-8232;Parent=PASSSERD02781.30
2	GeMoMa	mRNA	20735260	21053353	6830	+	.	ID=PASSSERD02781.17;Parent=PASSSERD02781;aa=1325;alternative="onychos_gene-RIMS2,pyrgi_gene-RIMS2";avgCov=20.8901;bestScore=6830;ce=25;evidence=3;iAA=0.9985;lpm=861;maxGap=0;maxScore=6837;minCov=0;minSplitReads=0;nps=0;oldID=montanus_rna-XM_039706146.1_R0;pAA=0.9985;prediction=0;raa=1325;rce=25;ref-gene=montanus_gene-RIMS2;start=M;stop=*;sumWeight=2.8;tae=0.75;tde=0.7917;tie=0.6667;tpc=0.9836
2	GeMoMa	exon	20735260	20735675	.	+	.	ID=nbis-exon-83765;Parent=PASSSERD02781.17;de=false;minCov=2;pc=1
2	GeMoMa	exon	20792018	20792943	.	+	.	ID=nbis-exon-83766;Parent=PASSSERD02781.17;de=false;minCov=2;pc=1
2	GeMoMa	exon	20833777	20833844	.	+	.	ID=nbis-exon-83767;Parent=PASSSERD02781.17;de=false;minCov=2;pc=1
2	GeMoMa	exon	20835515	20835634	.	+	.	ID=nbis-exon-83768;Parent=PASSSERD02781.17;de=false;minCov=2;pc=1
2	GeMoMa	exon	20837465	20837564	.	+	.	ID=nbis-exon-83769;Parent=PASSSERD02781.17;de=false;minCov=2;pc=1
2	GeMoMa	exon	20838298	20838421	.	+	.	ID=nbis-exon-83770;Parent=PASSSERD02781.17;de=false;minCov=2;pc=1
2	GeMoMa	exon	20843147	20843193	.	+	.	ID=nbis-exon-83771;Parent=PASSSERD02781.17;de=false;minCov=2;pc=1
2	GeMoMa	exon	20844330	20844442	.	+	.	ID=nbis-exon-83772;Parent=PASSSERD02781.17;de=false;minCov=2;pc=1
2	GeMoMa	exon	20857452	20857582	.	+	.	ID=nbis-exon-83773;Parent=PASSSERD02781.17;de=false;minCov=2;pc=1
2	GeMoMa	exon	20860235	20860406	.	+	.	ID=nbis-exon-83774;Parent=PASSSERD02781.17;de=false;minCov=2;pc=1
2	GeMoMa	exon	20860947	20861100	.	+	.	ID=nbis-exon-83775;Parent=PASSSERD02781.17;de=false;minCov=2;pc=1
2	GeMoMa	exon	20875788	20875856	.	+	.	ID=nbis-exon-83776;Parent=PASSSERD02781.17;de=false;minCov=2;pc=1
2	GeMoMa	exon	20886118	20886274	.	+	.	ID=nbis-exon-83777;Parent=PASSSERD02781.17;de=false;minCov=2;pc=1
2	GeMoMa	exon	20889493	20889609	.	+	.	ID=nbis-exon-83778;Parent=PASSSERD02781.17;de=false;minCov=2;pc=1
2	GeMoMa	exon	20921223	20921402	.	+	.	ID=nbis-exon-83779;Parent=PASSSERD02781.17;de=false;minCov=2;pc=1
2	GeMoMa	exon	20922515	20922624	.	+	.	ID=nbis-exon-83780;Parent=PASSSERD02781.17;de=false;minCov=2;pc=1
2	GeMoMa	exon	20923439	20923471	.	+	.	ID=nbis-exon-83781;Parent=PASSSERD02781.17;de=false;minCov=2;pc=1
2	GeMoMa	exon	20962220	20962320	.	+	.	ID=nbis-exon-83782;Parent=PASSSERD02781.17;de=false;minCov=2;pc=1
2	GeMoMa	exon	20981800	20981972	.	+	.	ID=nbis-exon-83783;Parent=PASSSERD02781.17;de=false;minCov=2;pc=1
2	GeMoMa	exon	20999563	20999804	.	+	.	ID=nbis-exon-83784;Parent=PASSSERD02781.17;de=false;minCov=2;pc=1
2	GeMoMa	exon	21046361	21046502	.	+	.	ID=nbis-exon-83785;Parent=PASSSERD02781.17;de=false;minCov=2;pc=1
2	GeMoMa	exon	21047858	21047970	.	+	.	ID=nbis-exon-83786;Parent=PASSSERD02781.17;de=false;minCov=2;pc=1
2	GeMoMa	exon	21048706	21048807	.	+	.	ID=nbis-exon-83787;Parent=PASSSERD02781.17;de=false;minCov=2;pc=1
2	GeMoMa	exon	21049779	21049918	.	+	.	ID=nbis-exon-83788;Parent=PASSSERD02781.17;de=false;minCov=2;pc=1
2	GeMoMa	exon	21050418	21053353	.	+	.	ID=nbis-exon-83789;Parent=PASSSERD02781.17;de=false;minCov=2;pc=1
2	GeMoMa	CDS	20735554	20735675	.	+	0	ID=cds-76704;Parent=PASSSERD02781.17;de=false;minCov=2;pc=1
2	GeMoMa	CDS	20792018	20792943	.	+	1	ID=cds-76705;Parent=PASSSERD02781.17;ae=false;de=false;minCov=1;pc=1
2	GeMoMa	CDS	20833777	20833844	.	+	2	ID=cds-76706;Parent=PASSSERD02781.17;ae=false;de=true;minCov=4;pc=1
2	GeMoMa	CDS	20835515	20835634	.	+	0	ID=cds-76707;Parent=PASSSERD02781.17;ae=true;de=true;minCov=8;pc=1
2	GeMoMa	CDS	20837465	20837564	.	+	0	ID=cds-76708;Parent=PASSSERD02781.17;ae=true;de=true;minCov=10;pc=1
2	GeMoMa	CDS	20838298	20838421	.	+	2	ID=cds-76709;Parent=PASSSERD02781.17;ae=true;de=true;minCov=11;pc=1
2	GeMoMa	CDS	20843147	20843193	.	+	1	ID=cds-76710;Parent=PASSSERD02781.17;ae=true;de=true;minCov=9;pc=1
2	GeMoMa	CDS	20844330	20844442	.	+	2	ID=cds-76711;Parent=PASSSERD02781.17;ae=true;de=true;minCov=6;pc=1
2	GeMoMa	CDS	20857452	20857582	.	+	0	ID=cds-76712;Parent=PASSSERD02781.17;ae=true;de=true;minCov=7;pc=1
2	GeMoMa	CDS	20860235	20860406	.	+	1	ID=cds-76713;Parent=PASSSERD02781.17;ae=true;de=true;minCov=5;pc=1
2	GeMoMa	CDS	20860947	20861100	.	+	0	ID=cds-76714;Parent=PASSSERD02781.17;ae=true;de=true;minCov=7;pc=1
2	GeMoMa	CDS	20875788	20875856	.	+	2	ID=cds-76715;Parent=PASSSERD02781.17;ae=true;de=true;minCov=14;pc=1
2	GeMoMa	CDS	20886118	20886274	.	+	2	ID=cds-76716;Parent=PASSSERD02781.17;ae=true;de=true;minCov=6;pc=1
2	GeMoMa	CDS	20889493	20889609	.	+	1	ID=cds-76717;Parent=PASSSERD02781.17;ae=true;de=true;minCov=13;pc=1
2	GeMoMa	CDS	20921223	20921402	.	+	1	ID=cds-76718;Parent=PASSSERD02781.17;ae=false;de=true;minCov=0;pc=0.8222
2	GeMoMa	CDS	20922515	20922624	.	+	1	ID=cds-76719;Parent=PASSSERD02781.17;ae=true;de=false;minCov=9;pc=1
2	GeMoMa	CDS	20923439	20923471	.	+	2	ID=cds-76720;Parent=PASSSERD02781.17;ae=false;de=false;minCov=0;pc=0
2	GeMoMa	CDS	20962220	20962320	.	+	2	ID=cds-76721;Parent=PASSSERD02781.17;ae=true;de=true;minCov=13;pc=1
2	GeMoMa	CDS	20981800	20981972	.	+	0	ID=cds-76722;Parent=PASSSERD02781.17;ae=false;de=true;minCov=25;pc=1
2	GeMoMa	CDS	20999563	20999804	.	+	1	ID=cds-76723;Parent=PASSSERD02781.17;ae=false;de=false;minCov=21;pc=1
2	GeMoMa	CDS	21046361	21046502	.	+	2	ID=cds-76724;Parent=PASSSERD02781.17;ae=true;de=true;minCov=52;pc=1
2	GeMoMa	CDS	21047858	21047970	.	+	1	ID=cds-76725;Parent=PASSSERD02781.17;ae=true;de=true;minCov=46;pc=1
2	GeMoMa	CDS	21048706	21048807	.	+	2	ID=cds-76726;Parent=PASSSERD02781.17;ae=true;de=true;minCov=43;pc=1
2	GeMoMa	CDS	21049779	21049918	.	+	2	ID=cds-76727;Parent=PASSSERD02781.17;ae=true;de=true;minCov=46;pc=1
2	GeMoMa	CDS	21050418	21050636	.	+	0	ID=cds-76728;Parent=PASSSERD02781.17;ae=true;minCov=26;pc=1
2	AnnotationFinalizer_	five_prime_UTR	20735260	20735553	.	+	.	ID=five_prime_utr-9769;Parent=PASSSERD02781.17
2	AnnotationFinalizer_	three_prime_UTR	21050637	21053353	.	+	.	ID=three_prime_utr-8219;Parent=PASSSERD02781.17
2	GeMoMa	mRNA	20735260	21053353	6823	+	.	ID=PASSSERD02781.18;Parent=PASSSERD02781;aa=1325;alternative="onychos_gene-RIMS2,pyrgi_gene-RIMS2";avgCov=20.9369;bestScore=6823;ce=25;evidence=3;iAA=0.9985;lpm=861;maxGap=0;maxScore=6830;minCov=0;minSplitReads=0;nps=0;oldID=montanus_rna-XM_039706145.1_R0;pAA=0.9985;prediction=0;raa=1325;rce=25;ref-gene=montanus_gene-RIMS2;start=M;stop=*;sumWeight=2.8;tae=0.75;tde=0.8333;tie=0.6667;tpc=0.9919
2	GeMoMa	exon	20735260	20735675	.	+	.	ID=nbis-exon-83790;Parent=PASSSERD02781.18;de=false;minCov=2;pc=1
2	GeMoMa	exon	20792018	20792943	.	+	.	ID=nbis-exon-83791;Parent=PASSSERD02781.18;de=false;minCov=2;pc=1
2	GeMoMa	exon	20833777	20833844	.	+	.	ID=nbis-exon-83792;Parent=PASSSERD02781.18;de=false;minCov=2;pc=1
2	GeMoMa	exon	20835515	20835634	.	+	.	ID=nbis-exon-83793;Parent=PASSSERD02781.18;de=false;minCov=2;pc=1
2	GeMoMa	exon	20837465	20837564	.	+	.	ID=nbis-exon-83794;Parent=PASSSERD02781.18;de=false;minCov=2;pc=1
2	GeMoMa	exon	20838298	20838421	.	+	.	ID=nbis-exon-83795;Parent=PASSSERD02781.18;de=false;minCov=2;pc=1
2	GeMoMa	exon	20843147	20843193	.	+	.	ID=nbis-exon-83796;Parent=PASSSERD02781.18;de=false;minCov=2;pc=1
2	GeMoMa	exon	20844330	20844442	.	+	.	ID=nbis-exon-83797;Parent=PASSSERD02781.18;de=false;minCov=2;pc=1
2	GeMoMa	exon	20857452	20857582	.	+	.	ID=nbis-exon-83798;Parent=PASSSERD02781.18;de=false;minCov=2;pc=1
2	GeMoMa	exon	20860235	20860406	.	+	.	ID=nbis-exon-83799;Parent=PASSSERD02781.18;de=false;minCov=2;pc=1
2	GeMoMa	exon	20860947	20861100	.	+	.	ID=nbis-exon-83800;Parent=PASSSERD02781.18;de=false;minCov=2;pc=1
2	GeMoMa	exon	20875788	20875856	.	+	.	ID=nbis-exon-83801;Parent=PASSSERD02781.18;de=false;minCov=2;pc=1
2	GeMoMa	exon	20886118	20886274	.	+	.	ID=nbis-exon-83802;Parent=PASSSERD02781.18;de=false;minCov=2;pc=1
2	GeMoMa	exon	20889493	20889609	.	+	.	ID=nbis-exon-83803;Parent=PASSSERD02781.18;de=false;minCov=2;pc=1
2	GeMoMa	exon	20921223	20921402	.	+	.	ID=nbis-exon-83804;Parent=PASSSERD02781.18;de=false;minCov=2;pc=1
2	GeMoMa	exon	20922515	20922624	.	+	.	ID=nbis-exon-83805;Parent=PASSSERD02781.18;de=false;minCov=2;pc=1
2	GeMoMa	exon	20950017	20950049	.	+	.	ID=nbis-exon-83806;Parent=PASSSERD02781.18;de=false;minCov=2;pc=1
2	GeMoMa	exon	20962220	20962320	.	+	.	ID=nbis-exon-83807;Parent=PASSSERD02781.18;de=false;minCov=2;pc=1
2	GeMoMa	exon	20981800	20981972	.	+	.	ID=nbis-exon-83808;Parent=PASSSERD02781.18;de=false;minCov=2;pc=1
2	GeMoMa	exon	20999563	20999804	.	+	.	ID=nbis-exon-83809;Parent=PASSSERD02781.18;de=false;minCov=2;pc=1
2	GeMoMa	exon	21046361	21046502	.	+	.	ID=nbis-exon-83810;Parent=PASSSERD02781.18;de=false;minCov=2;pc=1
2	GeMoMa	exon	21047858	21047970	.	+	.	ID=nbis-exon-83811;Parent=PASSSERD02781.18;de=false;minCov=2;pc=1
2	GeMoMa	exon	21048706	21048807	.	+	.	ID=nbis-exon-83812;Parent=PASSSERD02781.18;de=false;minCov=2;pc=1
2	GeMoMa	exon	21049779	21049918	.	+	.	ID=nbis-exon-83813;Parent=PASSSERD02781.18;de=false;minCov=2;pc=1
2	GeMoMa	exon	21050418	21053353	.	+	.	ID=nbis-exon-83814;Parent=PASSSERD02781.18;de=false;minCov=2;pc=1
2	GeMoMa	CDS	20735554	20735675	.	+	0	ID=cds-76729;Parent=PASSSERD02781.18;de=false;minCov=2;pc=1
2	GeMoMa	CDS	20792018	20792943	.	+	1	ID=cds-76730;Parent=PASSSERD02781.18;ae=false;de=false;minCov=1;pc=1
2	GeMoMa	CDS	20833777	20833844	.	+	2	ID=cds-76731;Parent=PASSSERD02781.18;ae=false;de=true;minCov=4;pc=1
2	GeMoMa	CDS	20835515	20835634	.	+	0	ID=cds-76732;Parent=PASSSERD02781.18;ae=true;de=true;minCov=8;pc=1
2	GeMoMa	CDS	20837465	20837564	.	+	0	ID=cds-76733;Parent=PASSSERD02781.18;ae=true;de=true;minCov=10;pc=1
2	GeMoMa	CDS	20838298	20838421	.	+	2	ID=cds-76734;Parent=PASSSERD02781.18;ae=true;de=true;minCov=11;pc=1
2	GeMoMa	CDS	20843147	20843193	.	+	1	ID=cds-76735;Parent=PASSSERD02781.18;ae=true;de=true;minCov=9;pc=1
2	GeMoMa	CDS	20844330	20844442	.	+	2	ID=cds-76736;Parent=PASSSERD02781.18;ae=true;de=true;minCov=6;pc=1
2	GeMoMa	CDS	20857452	20857582	.	+	0	ID=cds-76737;Parent=PASSSERD02781.18;ae=true;de=true;minCov=7;pc=1
2	GeMoMa	CDS	20860235	20860406	.	+	1	ID=cds-76738;Parent=PASSSERD02781.18;ae=true;de=true;minCov=5;pc=1
2	GeMoMa	CDS	20860947	20861100	.	+	0	ID=cds-76739;Parent=PASSSERD02781.18;ae=true;de=true;minCov=7;pc=1
2	GeMoMa	CDS	20875788	20875856	.	+	2	ID=cds-76740;Parent=PASSSERD02781.18;ae=true;de=true;minCov=14;pc=1
2	GeMoMa	CDS	20886118	20886274	.	+	2	ID=cds-76741;Parent=PASSSERD02781.18;ae=true;de=true;minCov=6;pc=1
2	GeMoMa	CDS	20889493	20889609	.	+	1	ID=cds-76742;Parent=PASSSERD02781.18;ae=true;de=true;minCov=13;pc=1
2	GeMoMa	CDS	20921223	20921402	.	+	1	ID=cds-76743;Parent=PASSSERD02781.18;ae=false;de=true;minCov=0;pc=0.8222
2	GeMoMa	CDS	20922515	20922624	.	+	1	ID=cds-76744;Parent=PASSSERD02781.18;ae=true;de=false;minCov=9;pc=1
2	GeMoMa	CDS	20950017	20950049	.	+	2	ID=cds-76745;Parent=PASSSERD02781.18;ae=false;de=true;minCov=4;pc=1
2	GeMoMa	CDS	20962220	20962320	.	+	2	ID=cds-76746;Parent=PASSSERD02781.18;ae=true;de=true;minCov=13;pc=1
2	GeMoMa	CDS	20981800	20981972	.	+	0	ID=cds-76747;Parent=PASSSERD02781.18;ae=false;de=true;minCov=25;pc=1
2	GeMoMa	CDS	20999563	20999804	.	+	1	ID=cds-76748;Parent=PASSSERD02781.18;ae=false;de=false;minCov=21;pc=1
2	GeMoMa	CDS	21046361	21046502	.	+	2	ID=cds-76749;Parent=PASSSERD02781.18;ae=true;de=true;minCov=52;pc=1
2	GeMoMa	CDS	21047858	21047970	.	+	1	ID=cds-76750;Parent=PASSSERD02781.18;ae=true;de=true;minCov=46;pc=1
2	GeMoMa	CDS	21048706	21048807	.	+	2	ID=cds-76751;Parent=PASSSERD02781.18;ae=true;de=true;minCov=43;pc=1
2	GeMoMa	CDS	21049779	21049918	.	+	2	ID=cds-76752;Parent=PASSSERD02781.18;ae=true;de=true;minCov=46;pc=1
2	GeMoMa	CDS	21050418	21050636	.	+	0	ID=cds-76753;Parent=PASSSERD02781.18;ae=true;minCov=26;pc=1
2	AnnotationFinalizer_	five_prime_UTR	20735260	20735553	.	+	.	ID=five_prime_utr-9770;Parent=PASSSERD02781.18
2	AnnotationFinalizer_	three_prime_UTR	21050637	21053353	.	+	.	ID=three_prime_utr-8220;Parent=PASSSERD02781.18
2	GeMoMa	mRNA	20735260	21053353	6574	+	.	ID=PASSSERD02781.20;Parent=PASSSERD02781;aa=1276;alternative="onychos_gene-RIMS2,pyrgi_gene-RIMS2";avgCov=21.6531;bestScore=6574;ce=25;evidence=3;iAA=0.9984;lpm=812;maxGap=0;maxScore=6581;minCov=0;minSplitReads=0;nps=0;oldID=montanus_rna-XM_039706147.1_R0;pAA=0.9984;prediction=0;raa=1276;rce=25;ref-gene=montanus_gene-RIMS2;start=M;stop=*;sumWeight=2.8;tae=0.75;tde=0.7917;tie=0.625;tpc=0.9914
2	GeMoMa	exon	20735260	20735675	.	+	.	ID=nbis-exon-83867;Parent=PASSSERD02781.20;de=false;minCov=2;pc=1
2	GeMoMa	exon	20792018	20792943	.	+	.	ID=nbis-exon-83868;Parent=PASSSERD02781.20;de=false;minCov=2;pc=1
2	GeMoMa	exon	20833777	20833844	.	+	.	ID=nbis-exon-83869;Parent=PASSSERD02781.20;de=false;minCov=2;pc=1
2	GeMoMa	exon	20835515	20835634	.	+	.	ID=nbis-exon-83870;Parent=PASSSERD02781.20;de=false;minCov=2;pc=1
2	GeMoMa	exon	20837465	20837564	.	+	.	ID=nbis-exon-83871;Parent=PASSSERD02781.20;de=false;minCov=2;pc=1
2	GeMoMa	exon	20838298	20838421	.	+	.	ID=nbis-exon-83872;Parent=PASSSERD02781.20;de=false;minCov=2;pc=1
2	GeMoMa	exon	20843147	20843193	.	+	.	ID=nbis-exon-83873;Parent=PASSSERD02781.20;de=false;minCov=2;pc=1
2	GeMoMa	exon	20844330	20844442	.	+	.	ID=nbis-exon-83874;Parent=PASSSERD02781.20;de=false;minCov=2;pc=1
2	GeMoMa	exon	20857452	20857582	.	+	.	ID=nbis-exon-83875;Parent=PASSSERD02781.20;de=false;minCov=2;pc=1
2	GeMoMa	exon	20860235	20860406	.	+	.	ID=nbis-exon-83876;Parent=PASSSERD02781.20;de=false;minCov=2;pc=1
2	GeMoMa	exon	20860947	20861100	.	+	.	ID=nbis-exon-83877;Parent=PASSSERD02781.20;de=false;minCov=2;pc=1
2	GeMoMa	exon	20875788	20875856	.	+	.	ID=nbis-exon-83878;Parent=PASSSERD02781.20;de=false;minCov=2;pc=1
2	GeMoMa	exon	20886118	20886274	.	+	.	ID=nbis-exon-83879;Parent=PASSSERD02781.20;de=false;minCov=2;pc=1
2	GeMoMa	exon	20889493	20889609	.	+	.	ID=nbis-exon-83880;Parent=PASSSERD02781.20;de=false;minCov=2;pc=1
2	GeMoMa	exon	20922515	20922624	.	+	.	ID=nbis-exon-83881;Parent=PASSSERD02781.20;de=false;minCov=2;pc=1
2	GeMoMa	exon	20923439	20923471	.	+	.	ID=nbis-exon-83882;Parent=PASSSERD02781.20;de=false;minCov=2;pc=1
2	GeMoMa	exon	20950017	20950049	.	+	.	ID=nbis-exon-83883;Parent=PASSSERD02781.20;de=false;minCov=2;pc=1
2	GeMoMa	exon	20962220	20962320	.	+	.	ID=nbis-exon-83884;Parent=PASSSERD02781.20;de=false;minCov=2;pc=1
2	GeMoMa	exon	20981800	20981972	.	+	.	ID=nbis-exon-83885;Parent=PASSSERD02781.20;de=false;minCov=2;pc=1
2	GeMoMa	exon	20999563	20999804	.	+	.	ID=nbis-exon-83886;Parent=PASSSERD02781.20;de=false;minCov=2;pc=1
2	GeMoMa	exon	21046361	21046502	.	+	.	ID=nbis-exon-83887;Parent=PASSSERD02781.20;de=false;minCov=2;pc=1
2	GeMoMa	exon	21047858	21047970	.	+	.	ID=nbis-exon-83888;Parent=PASSSERD02781.20;de=false;minCov=2;pc=1
2	GeMoMa	exon	21048706	21048807	.	+	.	ID=nbis-exon-83889;Parent=PASSSERD02781.20;de=false;minCov=2;pc=1
2	GeMoMa	exon	21049779	21049918	.	+	.	ID=nbis-exon-83890;Parent=PASSSERD02781.20;de=false;minCov=2;pc=1
2	GeMoMa	exon	21050418	21053353	.	+	.	ID=nbis-exon-83891;Parent=PASSSERD02781.20;de=false;minCov=2;pc=1
2	GeMoMa	CDS	20735554	20735675	.	+	0	ID=cds-76776;Parent=PASSSERD02781.20;de=false;minCov=2;pc=1
2	GeMoMa	CDS	20792018	20792943	.	+	1	ID=cds-76777;Parent=PASSSERD02781.20;ae=false;de=false;minCov=1;pc=1
2	GeMoMa	CDS	20833777	20833844	.	+	2	ID=cds-76778;Parent=PASSSERD02781.20;ae=false;de=true;minCov=4;pc=1
2	GeMoMa	CDS	20835515	20835634	.	+	0	ID=cds-76779;Parent=PASSSERD02781.20;ae=true;de=true;minCov=8;pc=1
2	GeMoMa	CDS	20837465	20837564	.	+	0	ID=cds-76780;Parent=PASSSERD02781.20;ae=true;de=true;minCov=10;pc=1
2	GeMoMa	CDS	20838298	20838421	.	+	2	ID=cds-76781;Parent=PASSSERD02781.20;ae=true;de=true;minCov=11;pc=1
2	GeMoMa	CDS	20843147	20843193	.	+	1	ID=cds-76782;Parent=PASSSERD02781.20;ae=true;de=true;minCov=9;pc=1
2	GeMoMa	CDS	20844330	20844442	.	+	2	ID=cds-76783;Parent=PASSSERD02781.20;ae=true;de=true;minCov=6;pc=1
2	GeMoMa	CDS	20857452	20857582	.	+	0	ID=cds-76784;Parent=PASSSERD02781.20;ae=true;de=true;minCov=7;pc=1
2	GeMoMa	CDS	20860235	20860406	.	+	1	ID=cds-76785;Parent=PASSSERD02781.20;ae=true;de=true;minCov=5;pc=1
2	GeMoMa	CDS	20860947	20861100	.	+	0	ID=cds-76786;Parent=PASSSERD02781.20;ae=true;de=true;minCov=7;pc=1
2	GeMoMa	CDS	20875788	20875856	.	+	2	ID=cds-76787;Parent=PASSSERD02781.20;ae=true;de=true;minCov=14;pc=1
2	GeMoMa	CDS	20886118	20886274	.	+	2	ID=cds-76788;Parent=PASSSERD02781.20;ae=true;de=true;minCov=6;pc=1
2	GeMoMa	CDS	20889493	20889609	.	+	1	ID=cds-76789;Parent=PASSSERD02781.20;ae=true;de=true;minCov=13;pc=1
2	GeMoMa	CDS	20922515	20922624	.	+	1	ID=cds-76790;Parent=PASSSERD02781.20;ae=true;de=false;minCov=9;pc=1
2	GeMoMa	CDS	20923439	20923471	.	+	2	ID=cds-76791;Parent=PASSSERD02781.20;ae=false;de=false;minCov=0;pc=0
2	GeMoMa	CDS	20950017	20950049	.	+	2	ID=cds-76792;Parent=PASSSERD02781.20;ae=false;de=true;minCov=4;pc=1
2	GeMoMa	CDS	20962220	20962320	.	+	2	ID=cds-76793;Parent=PASSSERD02781.20;ae=true;de=true;minCov=13;pc=1
2	GeMoMa	CDS	20981800	20981972	.	+	0	ID=cds-76794;Parent=PASSSERD02781.20;ae=false;de=true;minCov=25;pc=1
2	GeMoMa	CDS	20999563	20999804	.	+	1	ID=cds-76795;Parent=PASSSERD02781.20;ae=false;de=false;minCov=21;pc=1
2	GeMoMa	CDS	21046361	21046502	.	+	2	ID=cds-76796;Parent=PASSSERD02781.20;ae=true;de=true;minCov=52;pc=1
2	GeMoMa	CDS	21047858	21047970	.	+	1	ID=cds-76797;Parent=PASSSERD02781.20;ae=true;de=true;minCov=46;pc=1
2	GeMoMa	CDS	21048706	21048807	.	+	2	ID=cds-76798;Parent=PASSSERD02781.20;ae=true;de=true;minCov=43;pc=1
2	GeMoMa	CDS	21049779	21049918	.	+	2	ID=cds-76799;Parent=PASSSERD02781.20;ae=true;de=true;minCov=46;pc=1
2	GeMoMa	CDS	21050418	21050636	.	+	0	ID=cds-76800;Parent=PASSSERD02781.20;ae=true;minCov=26;pc=1
2	AnnotationFinalizer_	five_prime_UTR	20735260	20735553	.	+	.	ID=five_prime_utr-9771;Parent=PASSSERD02781.20
2	AnnotationFinalizer_	three_prime_UTR	21050637	21053353	.	+	.	ID=three_prime_utr-8222;Parent=PASSSERD02781.20
2	GeMoMa	mRNA	20735260	21053353	6281	+	.	ID=PASSSERD02781.21;Parent=PASSSERD02781;aa=1211;alternative="onychos_gene-RIMS2,pyrgi_gene-RIMS2";avgCov=17.6056;bestScore=6281;ce=22;evidence=3;iAA=0.9983;lpm=700;maxGap=0;maxScore=6288;minCov=0;minSplitReads=0;nps=0;oldID=montanus_rna-XM_039706157.1_R0;pAA=0.9983;prediction=0;raa=1211;rce=22;ref-gene=montanus_gene-RIMS2;start=M;stop=*;sumWeight=2.8;tae=0.8571;tde=0.8095;tie=0.7619;tpc=0.9337
2	GeMoMa	exon	20735260	20735675	.	+	.	ID=nbis-exon-83892;Parent=PASSSERD02781.21;de=false;minCov=2;pc=1
2	GeMoMa	exon	20792018	20792943	.	+	.	ID=nbis-exon-83893;Parent=PASSSERD02781.21;de=false;minCov=2;pc=1
2	GeMoMa	exon	20833962	20834170	.	+	.	ID=nbis-exon-83894;Parent=PASSSERD02781.21;de=false;minCov=2;pc=1
2	GeMoMa	exon	20835515	20835634	.	+	.	ID=nbis-exon-83895;Parent=PASSSERD02781.21;de=false;minCov=2;pc=1
2	GeMoMa	exon	20837465	20837564	.	+	.	ID=nbis-exon-83896;Parent=PASSSERD02781.21;de=false;minCov=2;pc=1
2	GeMoMa	exon	20838298	20838421	.	+	.	ID=nbis-exon-83897;Parent=PASSSERD02781.21;de=false;minCov=2;pc=1
2	GeMoMa	exon	20843147	20843193	.	+	.	ID=nbis-exon-83898;Parent=PASSSERD02781.21;de=false;minCov=2;pc=1
2	GeMoMa	exon	20844330	20844442	.	+	.	ID=nbis-exon-83899;Parent=PASSSERD02781.21;de=false;minCov=2;pc=1
2	GeMoMa	exon	20857452	20857582	.	+	.	ID=nbis-exon-83900;Parent=PASSSERD02781.21;de=false;minCov=2;pc=1
2	GeMoMa	exon	20860235	20860406	.	+	.	ID=nbis-exon-83901;Parent=PASSSERD02781.21;de=false;minCov=2;pc=1
2	GeMoMa	exon	20860947	20861100	.	+	.	ID=nbis-exon-83902;Parent=PASSSERD02781.21;de=false;minCov=2;pc=1
2	GeMoMa	exon	20875788	20875856	.	+	.	ID=nbis-exon-83903;Parent=PASSSERD02781.21;de=false;minCov=2;pc=1
2	GeMoMa	exon	20886118	20886274	.	+	.	ID=nbis-exon-83904;Parent=PASSSERD02781.21;de=false;minCov=2;pc=1
2	GeMoMa	exon	20889493	20889609	.	+	.	ID=nbis-exon-83905;Parent=PASSSERD02781.21;de=false;minCov=2;pc=1
2	GeMoMa	exon	20899700	20899765	.	+	.	ID=nbis-exon-83906;Parent=PASSSERD02781.21;de=false;minCov=2;pc=1
2	GeMoMa	exon	20921223	20921402	.	+	.	ID=nbis-exon-83907;Parent=PASSSERD02781.21;de=false;minCov=2;pc=1
2	GeMoMa	exon	20922515	20922624	.	+	.	ID=nbis-exon-83908;Parent=PASSSERD02781.21;de=false;minCov=2;pc=1
2	GeMoMa	exon	21046361	21046502	.	+	.	ID=nbis-exon-83909;Parent=PASSSERD02781.21;de=false;minCov=2;pc=1
2	GeMoMa	exon	21047858	21047970	.	+	.	ID=nbis-exon-83910;Parent=PASSSERD02781.21;de=false;minCov=2;pc=1
2	GeMoMa	exon	21048706	21048807	.	+	.	ID=nbis-exon-83911;Parent=PASSSERD02781.21;de=false;minCov=2;pc=1
2	GeMoMa	exon	21049779	21049918	.	+	.	ID=nbis-exon-83912;Parent=PASSSERD02781.21;de=false;minCov=2;pc=1
2	GeMoMa	exon	21050418	21053353	.	+	.	ID=nbis-exon-83913;Parent=PASSSERD02781.21;de=false;minCov=2;pc=1
2	GeMoMa	CDS	20735554	20735675	.	+	0	ID=cds-76801;Parent=PASSSERD02781.21;de=false;minCov=2;pc=1
2	GeMoMa	CDS	20792018	20792943	.	+	1	ID=cds-76802;Parent=PASSSERD02781.21;ae=false;de=false;minCov=1;pc=1
2	GeMoMa	CDS	20833962	20834170	.	+	2	ID=cds-76803;Parent=PASSSERD02781.21;ae=false;de=false;minCov=0;pc=0
2	GeMoMa	CDS	20835515	20835634	.	+	0	ID=cds-76804;Parent=PASSSERD02781.21;ae=true;de=true;minCov=8;pc=1
2	GeMoMa	CDS	20837465	20837564	.	+	0	ID=cds-76805;Parent=PASSSERD02781.21;ae=true;de=true;minCov=10;pc=1
2	GeMoMa	CDS	20838298	20838421	.	+	2	ID=cds-76806;Parent=PASSSERD02781.21;ae=true;de=true;minCov=11;pc=1
2	GeMoMa	CDS	20843147	20843193	.	+	1	ID=cds-76807;Parent=PASSSERD02781.21;ae=true;de=true;minCov=9;pc=1
2	GeMoMa	CDS	20844330	20844442	.	+	2	ID=cds-76808;Parent=PASSSERD02781.21;ae=true;de=true;minCov=6;pc=1
2	GeMoMa	CDS	20857452	20857582	.	+	0	ID=cds-76809;Parent=PASSSERD02781.21;ae=true;de=true;minCov=7;pc=1
2	GeMoMa	CDS	20860235	20860406	.	+	1	ID=cds-76810;Parent=PASSSERD02781.21;ae=true;de=true;minCov=5;pc=1
2	GeMoMa	CDS	20860947	20861100	.	+	0	ID=cds-76811;Parent=PASSSERD02781.21;ae=true;de=true;minCov=7;pc=1
2	GeMoMa	CDS	20875788	20875856	.	+	2	ID=cds-76812;Parent=PASSSERD02781.21;ae=true;de=true;minCov=14;pc=1
2	GeMoMa	CDS	20886118	20886274	.	+	2	ID=cds-76813;Parent=PASSSERD02781.21;ae=true;de=true;minCov=6;pc=1
2	GeMoMa	CDS	20889493	20889609	.	+	1	ID=cds-76814;Parent=PASSSERD02781.21;ae=true;de=true;minCov=13;pc=1
2	GeMoMa	CDS	20899700	20899765	.	+	1	ID=cds-76815;Parent=PASSSERD02781.21;ae=true;de=true;minCov=5;pc=1
2	GeMoMa	CDS	20921223	20921402	.	+	1	ID=cds-76816;Parent=PASSSERD02781.21;ae=false;de=true;minCov=0;pc=0.8222
2	GeMoMa	CDS	20922515	20922624	.	+	1	ID=cds-76817;Parent=PASSSERD02781.21;ae=true;de=false;minCov=9;pc=1
2	GeMoMa	CDS	21046361	21046502	.	+	2	ID=cds-76818;Parent=PASSSERD02781.21;ae=true;de=true;minCov=52;pc=1
2	GeMoMa	CDS	21047858	21047970	.	+	1	ID=cds-76819;Parent=PASSSERD02781.21;ae=true;de=true;minCov=46;pc=1
2	GeMoMa	CDS	21048706	21048807	.	+	2	ID=cds-76820;Parent=PASSSERD02781.21;ae=true;de=true;minCov=43;pc=1
2	GeMoMa	CDS	21049779	21049918	.	+	2	ID=cds-76821;Parent=PASSSERD02781.21;ae=true;de=true;minCov=46;pc=1
2	GeMoMa	CDS	21050418	21050636	.	+	0	ID=cds-76822;Parent=PASSSERD02781.21;ae=true;minCov=26;pc=1
2	AnnotationFinalizer_	five_prime_UTR	20735260	20735553	.	+	.	ID=five_prime_utr-9772;Parent=PASSSERD02781.21
2	AnnotationFinalizer_	three_prime_UTR	21050637	21053353	.	+	.	ID=three_prime_utr-8223;Parent=PASSSERD02781.21
2	GeMoMa	mRNA	20735260	21053353	6049	+	.	ID=PASSSERD02781.22;Parent=PASSSERD02781;aa=1164;alternative="onychos_gene-RIMS2,pyrgi_gene-RIMS2";avgCov=18.4387;bestScore=6049;ce=22;evidence=3;iAA=0.9983;lpm=700;maxGap=0;maxScore=6056;minCov=0;minSplitReads=0;nps=0;oldID=montanus_rna-XM_039706158.1_R0;pAA=0.9983;prediction=0;raa=1164;rce=22;ref-gene=montanus_gene-RIMS2;start=M;stop=*;sumWeight=2.8;tae=0.8571;tde=0.8571;tie=0.8095;tpc=0.9908
2	GeMoMa	exon	20735260	20735675	.	+	.	ID=nbis-exon-83914;Parent=PASSSERD02781.22;de=false;minCov=2;pc=1
2	GeMoMa	exon	20792018	20792943	.	+	.	ID=nbis-exon-83915;Parent=PASSSERD02781.22;de=false;minCov=2;pc=1
2	GeMoMa	exon	20833777	20833844	.	+	.	ID=nbis-exon-83916;Parent=PASSSERD02781.22;de=false;minCov=2;pc=1
2	GeMoMa	exon	20835515	20835634	.	+	.	ID=nbis-exon-83917;Parent=PASSSERD02781.22;de=false;minCov=2;pc=1
2	GeMoMa	exon	20837465	20837564	.	+	.	ID=nbis-exon-83918;Parent=PASSSERD02781.22;de=false;minCov=2;pc=1
2	GeMoMa	exon	20838298	20838421	.	+	.	ID=nbis-exon-83919;Parent=PASSSERD02781.22;de=false;minCov=2;pc=1
2	GeMoMa	exon	20843147	20843193	.	+	.	ID=nbis-exon-83920;Parent=PASSSERD02781.22;de=false;minCov=2;pc=1
2	GeMoMa	exon	20844330	20844442	.	+	.	ID=nbis-exon-83921;Parent=PASSSERD02781.22;de=false;minCov=2;pc=1
2	GeMoMa	exon	20857452	20857582	.	+	.	ID=nbis-exon-83922;Parent=PASSSERD02781.22;de=false;minCov=2;pc=1
2	GeMoMa	exon	20860235	20860406	.	+	.	ID=nbis-exon-83923;Parent=PASSSERD02781.22;de=false;minCov=2;pc=1
2	GeMoMa	exon	20860947	20861100	.	+	.	ID=nbis-exon-83924;Parent=PASSSERD02781.22;de=false;minCov=2;pc=1
2	GeMoMa	exon	20875788	20875856	.	+	.	ID=nbis-exon-83925;Parent=PASSSERD02781.22;de=false;minCov=2;pc=1
2	GeMoMa	exon	20886118	20886274	.	+	.	ID=nbis-exon-83926;Parent=PASSSERD02781.22;de=false;minCov=2;pc=1
2	GeMoMa	exon	20889493	20889609	.	+	.	ID=nbis-exon-83927;Parent=PASSSERD02781.22;de=false;minCov=2;pc=1
2	GeMoMa	exon	20899700	20899765	.	+	.	ID=nbis-exon-83928;Parent=PASSSERD02781.22;de=false;minCov=2;pc=1
2	GeMoMa	exon	20921223	20921402	.	+	.	ID=nbis-exon-83929;Parent=PASSSERD02781.22;de=false;minCov=2;pc=1
2	GeMoMa	exon	20922515	20922624	.	+	.	ID=nbis-exon-83930;Parent=PASSSERD02781.22;de=false;minCov=2;pc=1
2	GeMoMa	exon	21046361	21046502	.	+	.	ID=nbis-exon-83931;Parent=PASSSERD02781.22;de=false;minCov=2;pc=1
2	GeMoMa	exon	21047858	21047970	.	+	.	ID=nbis-exon-83932;Parent=PASSSERD02781.22;de=false;minCov=2;pc=1
2	GeMoMa	exon	21048706	21048807	.	+	.	ID=nbis-exon-83933;Parent=PASSSERD02781.22;de=false;minCov=2;pc=1
2	GeMoMa	exon	21049779	21049918	.	+	.	ID=nbis-exon-83934;Parent=PASSSERD02781.22;de=false;minCov=2;pc=1
2	GeMoMa	exon	21050418	21053353	.	+	.	ID=nbis-exon-83935;Parent=PASSSERD02781.22;de=false;minCov=2;pc=1
2	GeMoMa	CDS	20735554	20735675	.	+	0	ID=cds-76823;Parent=PASSSERD02781.22;de=false;minCov=2;pc=1
2	GeMoMa	CDS	20792018	20792943	.	+	1	ID=cds-76824;Parent=PASSSERD02781.22;ae=false;de=false;minCov=1;pc=1
2	GeMoMa	CDS	20833777	20833844	.	+	2	ID=cds-76825;Parent=PASSSERD02781.22;ae=false;de=true;minCov=4;pc=1
2	GeMoMa	CDS	20835515	20835634	.	+	0	ID=cds-76826;Parent=PASSSERD02781.22;ae=true;de=true;minCov=8;pc=1
2	GeMoMa	CDS	20837465	20837564	.	+	0	ID=cds-76827;Parent=PASSSERD02781.22;ae=true;de=true;minCov=10;pc=1
2	GeMoMa	CDS	20838298	20838421	.	+	2	ID=cds-76828;Parent=PASSSERD02781.22;ae=true;de=true;minCov=11;pc=1
2	GeMoMa	CDS	20843147	20843193	.	+	1	ID=cds-76829;Parent=PASSSERD02781.22;ae=true;de=true;minCov=9;pc=1
2	GeMoMa	CDS	20844330	20844442	.	+	2	ID=cds-76830;Parent=PASSSERD02781.22;ae=true;de=true;minCov=6;pc=1
2	GeMoMa	CDS	20857452	20857582	.	+	0	ID=cds-76831;Parent=PASSSERD02781.22;ae=true;de=true;minCov=7;pc=1
2	GeMoMa	CDS	20860235	20860406	.	+	1	ID=cds-76832;Parent=PASSSERD02781.22;ae=true;de=true;minCov=5;pc=1
2	GeMoMa	CDS	20860947	20861100	.	+	0	ID=cds-76833;Parent=PASSSERD02781.22;ae=true;de=true;minCov=7;pc=1
2	GeMoMa	CDS	20875788	20875856	.	+	2	ID=cds-76834;Parent=PASSSERD02781.22;ae=true;de=true;minCov=14;pc=1
2	GeMoMa	CDS	20886118	20886274	.	+	2	ID=cds-76835;Parent=PASSSERD02781.22;ae=true;de=true;minCov=6;pc=1
2	GeMoMa	CDS	20889493	20889609	.	+	1	ID=cds-76836;Parent=PASSSERD02781.22;ae=true;de=true;minCov=13;pc=1
2	GeMoMa	CDS	20899700	20899765	.	+	1	ID=cds-76837;Parent=PASSSERD02781.22;ae=true;de=true;minCov=5;pc=1
2	GeMoMa	CDS	20921223	20921402	.	+	1	ID=cds-76838;Parent=PASSSERD02781.22;ae=false;de=true;minCov=0;pc=0.8222
2	GeMoMa	CDS	20922515	20922624	.	+	1	ID=cds-76839;Parent=PASSSERD02781.22;ae=true;de=false;minCov=9;pc=1
2	GeMoMa	CDS	21046361	21046502	.	+	2	ID=cds-76840;Parent=PASSSERD02781.22;ae=true;de=true;minCov=52;pc=1
2	GeMoMa	CDS	21047858	21047970	.	+	1	ID=cds-76841;Parent=PASSSERD02781.22;ae=true;de=true;minCov=46;pc=1
2	GeMoMa	CDS	21048706	21048807	.	+	2	ID=cds-76842;Parent=PASSSERD02781.22;ae=true;de=true;minCov=43;pc=1
2	GeMoMa	CDS	21049779	21049918	.	+	2	ID=cds-76843;Parent=PASSSERD02781.22;ae=true;de=true;minCov=46;pc=1
2	GeMoMa	CDS	21050418	21050636	.	+	0	ID=cds-76844;Parent=PASSSERD02781.22;ae=true;minCov=26;pc=1
2	AnnotationFinalizer_	five_prime_UTR	20735260	20735553	.	+	.	ID=five_prime_utr-9773;Parent=PASSSERD02781.22
2	AnnotationFinalizer_	three_prime_UTR	21050637	21053353	.	+	.	ID=three_prime_utr-8224;Parent=PASSSERD02781.22
2	GeMoMa	mRNA	20735260	21053353	7004	+	.	ID=PASSSERD02781.28;Parent=PASSSERD02781;aa=1363;alternative="pyrgi_gene-RIMS2";avgCov=20.5446;bestScore=7004;ce=27;evidence=2;iAA=0.9956;lpm=477;maxGap=3;maxScore=7045;minCov=0;minSplitReads=0;nps=0;oldID=onychos_rna-XM_041412625.1_R0;pAA=0.9956;prediction=0;raa=1366;rce=27;ref-gene=onychos_gene-RIMS2;start=M;stop=*;sumWeight=2.0;tae=0.7692;tde=0.8462;tie=0.6923;tpc=0.9922
2	GeMoMa	exon	20735260	20735675	.	+	.	ID=nbis-exon-84042;Parent=PASSSERD02781.28;de=false;minCov=2;pc=1
2	GeMoMa	exon	20792018	20792943	.	+	.	ID=nbis-exon-84043;Parent=PASSSERD02781.28;de=false;minCov=2;pc=1
2	GeMoMa	exon	20833777	20833844	.	+	.	ID=nbis-exon-84044;Parent=PASSSERD02781.28;de=false;minCov=2;pc=1
2	GeMoMa	exon	20835515	20835634	.	+	.	ID=nbis-exon-84045;Parent=PASSSERD02781.28;de=false;minCov=2;pc=1
2	GeMoMa	exon	20837465	20837564	.	+	.	ID=nbis-exon-84046;Parent=PASSSERD02781.28;de=false;minCov=2;pc=1
2	GeMoMa	exon	20838298	20838421	.	+	.	ID=nbis-exon-84047;Parent=PASSSERD02781.28;de=false;minCov=2;pc=1
2	GeMoMa	exon	20843147	20843193	.	+	.	ID=nbis-exon-84048;Parent=PASSSERD02781.28;de=false;minCov=2;pc=1
2	GeMoMa	exon	20844330	20844442	.	+	.	ID=nbis-exon-84049;Parent=PASSSERD02781.28;de=false;minCov=2;pc=1
2	GeMoMa	exon	20850051	20850098	.	+	.	ID=nbis-exon-84050;Parent=PASSSERD02781.28;de=false;minCov=2;pc=1
2	GeMoMa	exon	20857452	20857582	.	+	.	ID=nbis-exon-84051;Parent=PASSSERD02781.28;de=false;minCov=2;pc=1
2	GeMoMa	exon	20860235	20860406	.	+	.	ID=nbis-exon-84052;Parent=PASSSERD02781.28;de=false;minCov=2;pc=1
2	GeMoMa	exon	20860947	20861100	.	+	.	ID=nbis-exon-84053;Parent=PASSSERD02781.28;de=false;minCov=2;pc=1
2	GeMoMa	exon	20875788	20875856	.	+	.	ID=nbis-exon-84054;Parent=PASSSERD02781.28;de=false;minCov=2;pc=1
2	GeMoMa	exon	20886118	20886274	.	+	.	ID=nbis-exon-84055;Parent=PASSSERD02781.28;de=false;minCov=2;pc=1
2	GeMoMa	exon	20889493	20889609	.	+	.	ID=nbis-exon-84056;Parent=PASSSERD02781.28;de=false;minCov=2;pc=1
2	GeMoMa	exon	20899700	20899765	.	+	.	ID=nbis-exon-84057;Parent=PASSSERD02781.28;de=false;minCov=2;pc=1
2	GeMoMa	exon	20921223	20921402	.	+	.	ID=nbis-exon-84058;Parent=PASSSERD02781.28;de=false;minCov=2;pc=1
2	GeMoMa	exon	20922515	20922624	.	+	.	ID=nbis-exon-84059;Parent=PASSSERD02781.28;de=false;minCov=2;pc=1
2	GeMoMa	exon	20950017	20950049	.	+	.	ID=nbis-exon-84060;Parent=PASSSERD02781.28;de=false;minCov=2;pc=1
2	GeMoMa	exon	20962220	20962320	.	+	.	ID=nbis-exon-84061;Parent=PASSSERD02781.28;de=false;minCov=2;pc=1
2	GeMoMa	exon	20981800	20981972	.	+	.	ID=nbis-exon-84062;Parent=PASSSERD02781.28;de=false;minCov=2;pc=1
2	GeMoMa	exon	20999563	20999804	.	+	.	ID=nbis-exon-84063;Parent=PASSSERD02781.28;de=false;minCov=2;pc=1
2	GeMoMa	exon	21046361	21046502	.	+	.	ID=nbis-exon-84064;Parent=PASSSERD02781.28;de=false;minCov=2;pc=1
2	GeMoMa	exon	21047858	21047970	.	+	.	ID=nbis-exon-84065;Parent=PASSSERD02781.28;de=false;minCov=2;pc=1
2	GeMoMa	exon	21048706	21048807	.	+	.	ID=nbis-exon-84066;Parent=PASSSERD02781.28;de=false;minCov=2;pc=1
2	GeMoMa	exon	21049779	21049918	.	+	.	ID=nbis-exon-84067;Parent=PASSSERD02781.28;de=false;minCov=2;pc=1
2	GeMoMa	exon	21050418	21053353	.	+	.	ID=nbis-exon-84068;Parent=PASSSERD02781.28;de=false;minCov=2;pc=1
2	GeMoMa	CDS	20735554	20735675	.	+	0	ID=cds-76951;Parent=PASSSERD02781.28;de=false;minCov=2;pc=1
2	GeMoMa	CDS	20792018	20792943	.	+	1	ID=cds-76952;Parent=PASSSERD02781.28;ae=false;de=false;minCov=1;pc=1
2	GeMoMa	CDS	20833777	20833844	.	+	2	ID=cds-76953;Parent=PASSSERD02781.28;ae=false;de=true;minCov=4;pc=1
2	GeMoMa	CDS	20835515	20835634	.	+	0	ID=cds-76954;Parent=PASSSERD02781.28;ae=true;de=true;minCov=8;pc=1
2	GeMoMa	CDS	20837465	20837564	.	+	0	ID=cds-76955;Parent=PASSSERD02781.28;ae=true;de=true;minCov=10;pc=1
2	GeMoMa	CDS	20838298	20838421	.	+	2	ID=cds-76956;Parent=PASSSERD02781.28;ae=true;de=true;minCov=11;pc=1
2	GeMoMa	CDS	20843147	20843193	.	+	1	ID=cds-76957;Parent=PASSSERD02781.28;ae=true;de=true;minCov=9;pc=1
2	GeMoMa	CDS	20844330	20844442	.	+	2	ID=cds-76958;Parent=PASSSERD02781.28;ae=true;de=true;minCov=6;pc=1
2	GeMoMa	CDS	20850051	20850098	.	+	0	ID=cds-76959;Parent=PASSSERD02781.28;ae=true;de=true;minCov=5;pc=1
2	GeMoMa	CDS	20857452	20857582	.	+	0	ID=cds-76960;Parent=PASSSERD02781.28;ae=true;de=true;minCov=7;pc=1
2	GeMoMa	CDS	20860235	20860406	.	+	1	ID=cds-76961;Parent=PASSSERD02781.28;ae=true;de=true;minCov=5;pc=1
2	GeMoMa	CDS	20860947	20861100	.	+	0	ID=cds-76962;Parent=PASSSERD02781.28;ae=true;de=true;minCov=7;pc=1
2	GeMoMa	CDS	20875788	20875856	.	+	2	ID=cds-76963;Parent=PASSSERD02781.28;ae=true;de=true;minCov=14;pc=1
2	GeMoMa	CDS	20886118	20886274	.	+	2	ID=cds-76964;Parent=PASSSERD02781.28;ae=true;de=true;minCov=6;pc=1
2	GeMoMa	CDS	20889493	20889609	.	+	1	ID=cds-76965;Parent=PASSSERD02781.28;ae=true;de=true;minCov=13;pc=1
2	GeMoMa	CDS	20899700	20899765	.	+	1	ID=cds-76966;Parent=PASSSERD02781.28;ae=true;de=true;minCov=5;pc=1
2	GeMoMa	CDS	20921223	20921402	.	+	1	ID=cds-76967;Parent=PASSSERD02781.28;ae=false;de=true;minCov=0;pc=0.8222
2	GeMoMa	CDS	20922515	20922624	.	+	1	ID=cds-76968;Parent=PASSSERD02781.28;ae=true;de=false;minCov=9;pc=1
2	GeMoMa	CDS	20950017	20950049	.	+	2	ID=cds-76969;Parent=PASSSERD02781.28;ae=false;de=true;minCov=4;pc=1
2	GeMoMa	CDS	20962220	20962320	.	+	2	ID=cds-76970;Parent=PASSSERD02781.28;ae=true;de=true;minCov=13;pc=1
2	GeMoMa	CDS	20981800	20981972	.	+	0	ID=cds-76971;Parent=PASSSERD02781.28;ae=false;de=true;minCov=25;pc=1
2	GeMoMa	CDS	20999563	20999804	.	+	1	ID=cds-76972;Parent=PASSSERD02781.28;ae=false;de=false;minCov=21;pc=1
2	GeMoMa	CDS	21046361	21046502	.	+	2	ID=cds-76973;Parent=PASSSERD02781.28;ae=true;de=true;minCov=52;pc=1
2	GeMoMa	CDS	21047858	21047970	.	+	1	ID=cds-76974;Parent=PASSSERD02781.28;ae=true;de=true;minCov=46;pc=1
2	GeMoMa	CDS	21048706	21048807	.	+	2	ID=cds-76975;Parent=PASSSERD02781.28;ae=true;de=true;minCov=43;pc=1
2	GeMoMa	CDS	21049779	21049918	.	+	2	ID=cds-76976;Parent=PASSSERD02781.28;ae=true;de=true;minCov=46;pc=1
2	GeMoMa	CDS	21050418	21050636	.	+	0	ID=cds-76977;Parent=PASSSERD02781.28;ae=true;minCov=26;pc=1
2	AnnotationFinalizer_	five_prime_UTR	20735260	20735553	.	+	.	ID=five_prime_utr-9776;Parent=PASSSERD02781.28
2	AnnotationFinalizer_	three_prime_UTR	21050637	21053353	.	+	.	ID=three_prime_utr-8230;Parent=PASSSERD02781.28
2	GeMoMa	mRNA	20735260	21053353	6999	+	.	ID=PASSSERD02781.29;Parent=PASSSERD02781;aa=1357;alternative="pyrgi_gene-RIMS2";avgCov=20.5441;bestScore=6999;ce=27;evidence=2;iAA=0.9985;lpm=893;maxGap=0;maxScore=7006;minCov=0;minSplitReads=0;nps=0;oldID=onychos_rna-XM_041412627.1_R0;pAA=0.9985;prediction=0;raa=1357;rce=27;ref-gene=onychos_gene-RIMS2;start=M;stop=*;sumWeight=2.0;tae=0.7308;tde=0.8077;tie=0.6538;tpc=0.984
2	GeMoMa	exon	20735260	20735675	.	+	.	ID=nbis-exon-84069;Parent=PASSSERD02781.29;de=false;minCov=2;pc=1
2	GeMoMa	exon	20792018	20792943	.	+	.	ID=nbis-exon-84070;Parent=PASSSERD02781.29;de=false;minCov=2;pc=1
2	GeMoMa	exon	20833777	20833844	.	+	.	ID=nbis-exon-84071;Parent=PASSSERD02781.29;de=false;minCov=2;pc=1
2	GeMoMa	exon	20835515	20835634	.	+	.	ID=nbis-exon-84072;Parent=PASSSERD02781.29;de=false;minCov=2;pc=1
2	GeMoMa	exon	20837465	20837564	.	+	.	ID=nbis-exon-84073;Parent=PASSSERD02781.29;de=false;minCov=2;pc=1
2	GeMoMa	exon	20838298	20838421	.	+	.	ID=nbis-exon-84074;Parent=PASSSERD02781.29;de=false;minCov=2;pc=1
2	GeMoMa	exon	20843147	20843193	.	+	.	ID=nbis-exon-84075;Parent=PASSSERD02781.29;de=false;minCov=2;pc=1
2	GeMoMa	exon	20844330	20844442	.	+	.	ID=nbis-exon-84076;Parent=PASSSERD02781.29;de=false;minCov=2;pc=1
2	GeMoMa	exon	20857452	20857582	.	+	.	ID=nbis-exon-84077;Parent=PASSSERD02781.29;de=false;minCov=2;pc=1
2	GeMoMa	exon	20860235	20860406	.	+	.	ID=nbis-exon-84078;Parent=PASSSERD02781.29;de=false;minCov=2;pc=1
2	GeMoMa	exon	20860947	20861100	.	+	.	ID=nbis-exon-84079;Parent=PASSSERD02781.29;de=false;minCov=2;pc=1
2	GeMoMa	exon	20875788	20875856	.	+	.	ID=nbis-exon-84080;Parent=PASSSERD02781.29;de=false;minCov=2;pc=1
2	GeMoMa	exon	20886118	20886274	.	+	.	ID=nbis-exon-84081;Parent=PASSSERD02781.29;de=false;minCov=2;pc=1
2	GeMoMa	exon	20889493	20889609	.	+	.	ID=nbis-exon-84082;Parent=PASSSERD02781.29;de=false;minCov=2;pc=1
2	GeMoMa	exon	20899700	20899765	.	+	.	ID=nbis-exon-84083;Parent=PASSSERD02781.29;de=false;minCov=2;pc=1
2	GeMoMa	exon	20921223	20921402	.	+	.	ID=nbis-exon-84084;Parent=PASSSERD02781.29;de=false;minCov=2;pc=1
2	GeMoMa	exon	20922515	20922624	.	+	.	ID=nbis-exon-84085;Parent=PASSSERD02781.29;de=false;minCov=2;pc=1
2	GeMoMa	exon	20923439	20923471	.	+	.	ID=nbis-exon-84086;Parent=PASSSERD02781.29;de=false;minCov=2;pc=1
2	GeMoMa	exon	20950020	20950049	.	+	.	ID=nbis-exon-84087;Parent=PASSSERD02781.29;de=false;minCov=2;pc=1
2	GeMoMa	exon	20962220	20962320	.	+	.	ID=nbis-exon-84088;Parent=PASSSERD02781.29;de=false;minCov=2;pc=1
2	GeMoMa	exon	20981800	20981972	.	+	.	ID=nbis-exon-84089;Parent=PASSSERD02781.29;de=false;minCov=2;pc=1
2	GeMoMa	exon	20999563	20999804	.	+	.	ID=nbis-exon-84090;Parent=PASSSERD02781.29;de=false;minCov=2;pc=1
2	GeMoMa	exon	21046361	21046502	.	+	.	ID=nbis-exon-84091;Parent=PASSSERD02781.29;de=false;minCov=2;pc=1
2	GeMoMa	exon	21047858	21047970	.	+	.	ID=nbis-exon-84092;Parent=PASSSERD02781.29;de=false;minCov=2;pc=1
2	GeMoMa	exon	21048706	21048807	.	+	.	ID=nbis-exon-84093;Parent=PASSSERD02781.29;de=false;minCov=2;pc=1
2	GeMoMa	exon	21049779	21049918	.	+	.	ID=nbis-exon-84094;Parent=PASSSERD02781.29;de=false;minCov=2;pc=1
2	GeMoMa	exon	21050418	21053353	.	+	.	ID=nbis-exon-84095;Parent=PASSSERD02781.29;de=false;minCov=2;pc=1
2	GeMoMa	CDS	20735554	20735675	.	+	0	ID=cds-76978;Parent=PASSSERD02781.29;de=false;minCov=2;pc=1
2	GeMoMa	CDS	20792018	20792943	.	+	1	ID=cds-76979;Parent=PASSSERD02781.29;ae=false;de=false;minCov=1;pc=1
2	GeMoMa	CDS	20833777	20833844	.	+	2	ID=cds-76980;Parent=PASSSERD02781.29;ae=false;de=true;minCov=4;pc=1
2	GeMoMa	CDS	20835515	20835634	.	+	0	ID=cds-76981;Parent=PASSSERD02781.29;ae=true;de=true;minCov=8;pc=1
2	GeMoMa	CDS	20837465	20837564	.	+	0	ID=cds-76982;Parent=PASSSERD02781.29;ae=true;de=true;minCov=10;pc=1
2	GeMoMa	CDS	20838298	20838421	.	+	2	ID=cds-76983;Parent=PASSSERD02781.29;ae=true;de=true;minCov=11;pc=1
2	GeMoMa	CDS	20843147	20843193	.	+	1	ID=cds-76984;Parent=PASSSERD02781.29;ae=true;de=true;minCov=9;pc=1
2	GeMoMa	CDS	20844330	20844442	.	+	2	ID=cds-76985;Parent=PASSSERD02781.29;ae=true;de=true;minCov=6;pc=1
2	GeMoMa	CDS	20857452	20857582	.	+	0	ID=cds-76986;Parent=PASSSERD02781.29;ae=true;de=true;minCov=7;pc=1
2	GeMoMa	CDS	20860235	20860406	.	+	1	ID=cds-76987;Parent=PASSSERD02781.29;ae=true;de=true;minCov=5;pc=1
2	GeMoMa	CDS	20860947	20861100	.	+	0	ID=cds-76988;Parent=PASSSERD02781.29;ae=true;de=true;minCov=7;pc=1
2	GeMoMa	CDS	20875788	20875856	.	+	2	ID=cds-76989;Parent=PASSSERD02781.29;ae=true;de=true;minCov=14;pc=1
2	GeMoMa	CDS	20886118	20886274	.	+	2	ID=cds-76990;Parent=PASSSERD02781.29;ae=true;de=true;minCov=6;pc=1
2	GeMoMa	CDS	20889493	20889609	.	+	1	ID=cds-76991;Parent=PASSSERD02781.29;ae=true;de=true;minCov=13;pc=1
2	GeMoMa	CDS	20899700	20899765	.	+	1	ID=cds-76992;Parent=PASSSERD02781.29;ae=true;de=true;minCov=5;pc=1
2	GeMoMa	CDS	20921223	20921402	.	+	1	ID=cds-76993;Parent=PASSSERD02781.29;ae=false;de=true;minCov=0;pc=0.8222
2	GeMoMa	CDS	20922515	20922624	.	+	1	ID=cds-76994;Parent=PASSSERD02781.29;ae=true;de=false;minCov=9;pc=1
2	GeMoMa	CDS	20923439	20923471	.	+	2	ID=cds-76995;Parent=PASSSERD02781.29;ae=false;de=false;minCov=0;pc=0
2	GeMoMa	CDS	20950020	20950049	.	+	2	ID=cds-76996;Parent=PASSSERD02781.29;ae=false;de=true;minCov=4;pc=1
2	GeMoMa	CDS	20962220	20962320	.	+	2	ID=cds-76997;Parent=PASSSERD02781.29;ae=true;de=true;minCov=13;pc=1
2	GeMoMa	CDS	20981800	20981972	.	+	0	ID=cds-76998;Parent=PASSSERD02781.29;ae=false;de=true;minCov=25;pc=1
2	GeMoMa	CDS	20999563	20999804	.	+	1	ID=cds-76999;Parent=PASSSERD02781.29;ae=false;de=false;minCov=21;pc=1
2	GeMoMa	CDS	21046361	21046502	.	+	2	ID=cds-77000;Parent=PASSSERD02781.29;ae=true;de=true;minCov=52;pc=1
2	GeMoMa	CDS	21047858	21047970	.	+	1	ID=cds-77001;Parent=PASSSERD02781.29;ae=true;de=true;minCov=46;pc=1
2	GeMoMa	CDS	21048706	21048807	.	+	2	ID=cds-77002;Parent=PASSSERD02781.29;ae=true;de=true;minCov=43;pc=1
2	GeMoMa	CDS	21049779	21049918	.	+	2	ID=cds-77003;Parent=PASSSERD02781.29;ae=true;de=true;minCov=46;pc=1
2	GeMoMa	CDS	21050418	21050636	.	+	0	ID=cds-77004;Parent=PASSSERD02781.29;ae=true;minCov=26;pc=1
2	AnnotationFinalizer_	five_prime_UTR	20735260	20735553	.	+	.	ID=five_prime_utr-9777;Parent=PASSSERD02781.29
2	AnnotationFinalizer_	three_prime_UTR	21050637	21053353	.	+	.	ID=three_prime_utr-8231;Parent=PASSSERD02781.29
2	GeMoMa	mRNA	20735260	21053353	6160	+	.	ID=PASSSERD02781.31;Parent=PASSSERD02781;aa=1186;alternative="pyrgi_gene-RIMS2";avgCov=18.149;bestScore=6160;ce=24;evidence=2;iAA=0.9983;lpm=722;maxGap=0;maxScore=6167;minCov=0;minSplitReads=0;nps=0;oldID=onychos_rna-XM_041412640.1_R0;pAA=0.9983;prediction=0;raa=1186;rce=24;ref-gene=onychos_gene-RIMS2;start=M;stop=*;sumWeight=2.0;tae=0.7826;tde=0.8261;tie=0.7391;tpc=0.9817
2	GeMoMa	exon	20735260	20735675	.	+	.	ID=nbis-exon-84149;Parent=PASSSERD02781.31;de=false;minCov=2;pc=1
2	GeMoMa	exon	20792018	20792943	.	+	.	ID=nbis-exon-84150;Parent=PASSSERD02781.31;de=false;minCov=2;pc=1
2	GeMoMa	exon	20833777	20833844	.	+	.	ID=nbis-exon-84151;Parent=PASSSERD02781.31;de=false;minCov=2;pc=1
2	GeMoMa	exon	20835515	20835634	.	+	.	ID=nbis-exon-84152;Parent=PASSSERD02781.31;de=false;minCov=2;pc=1
2	GeMoMa	exon	20837465	20837564	.	+	.	ID=nbis-exon-84153;Parent=PASSSERD02781.31;de=false;minCov=2;pc=1
2	GeMoMa	exon	20838298	20838421	.	+	.	ID=nbis-exon-84154;Parent=PASSSERD02781.31;de=false;minCov=2;pc=1
2	GeMoMa	exon	20843147	20843193	.	+	.	ID=nbis-exon-84155;Parent=PASSSERD02781.31;de=false;minCov=2;pc=1
2	GeMoMa	exon	20844330	20844442	.	+	.	ID=nbis-exon-84156;Parent=PASSSERD02781.31;de=false;minCov=2;pc=1
2	GeMoMa	exon	20857452	20857582	.	+	.	ID=nbis-exon-84157;Parent=PASSSERD02781.31;de=false;minCov=2;pc=1
2	GeMoMa	exon	20860235	20860406	.	+	.	ID=nbis-exon-84158;Parent=PASSSERD02781.31;de=false;minCov=2;pc=1
2	GeMoMa	exon	20860947	20861100	.	+	.	ID=nbis-exon-84159;Parent=PASSSERD02781.31;de=false;minCov=2;pc=1
2	GeMoMa	exon	20875788	20875856	.	+	.	ID=nbis-exon-84160;Parent=PASSSERD02781.31;de=false;minCov=2;pc=1
2	GeMoMa	exon	20886118	20886274	.	+	.	ID=nbis-exon-84161;Parent=PASSSERD02781.31;de=false;minCov=2;pc=1
2	GeMoMa	exon	20889493	20889609	.	+	.	ID=nbis-exon-84162;Parent=PASSSERD02781.31;de=false;minCov=2;pc=1
2	GeMoMa	exon	20899700	20899765	.	+	.	ID=nbis-exon-84163;Parent=PASSSERD02781.31;de=false;minCov=2;pc=1
2	GeMoMa	exon	20921223	20921402	.	+	.	ID=nbis-exon-84164;Parent=PASSSERD02781.31;de=false;minCov=2;pc=1
2	GeMoMa	exon	20922515	20922624	.	+	.	ID=nbis-exon-84165;Parent=PASSSERD02781.31;de=false;minCov=2;pc=1
2	GeMoMa	exon	20923439	20923471	.	+	.	ID=nbis-exon-84166;Parent=PASSSERD02781.31;de=false;minCov=2;pc=1
2	GeMoMa	exon	20950017	20950049	.	+	.	ID=nbis-exon-84167;Parent=PASSSERD02781.31;de=false;minCov=2;pc=1
2	GeMoMa	exon	21046361	21046502	.	+	.	ID=nbis-exon-84168;Parent=PASSSERD02781.31;de=false;minCov=2;pc=1
2	GeMoMa	exon	21047858	21047970	.	+	.	ID=nbis-exon-84169;Parent=PASSSERD02781.31;de=false;minCov=2;pc=1
2	GeMoMa	exon	21048706	21048807	.	+	.	ID=nbis-exon-84170;Parent=PASSSERD02781.31;de=false;minCov=2;pc=1
2	GeMoMa	exon	21049779	21049918	.	+	.	ID=nbis-exon-84171;Parent=PASSSERD02781.31;de=false;minCov=2;pc=1
2	GeMoMa	exon	21050418	21053353	.	+	.	ID=nbis-exon-84172;Parent=PASSSERD02781.31;de=false;minCov=2;pc=1
2	GeMoMa	CDS	20735554	20735675	.	+	0	ID=cds-77028;Parent=PASSSERD02781.31;de=false;minCov=2;pc=1
2	GeMoMa	CDS	20792018	20792943	.	+	1	ID=cds-77029;Parent=PASSSERD02781.31;ae=false;de=false;minCov=1;pc=1
2	GeMoMa	CDS	20833777	20833844	.	+	2	ID=cds-77030;Parent=PASSSERD02781.31;ae=false;de=true;minCov=4;pc=1
2	GeMoMa	CDS	20835515	20835634	.	+	0	ID=cds-77031;Parent=PASSSERD02781.31;ae=true;de=true;minCov=8;pc=1
2	GeMoMa	CDS	20837465	20837564	.	+	0	ID=cds-77032;Parent=PASSSERD02781.31;ae=true;de=true;minCov=10;pc=1
2	GeMoMa	CDS	20838298	20838421	.	+	2	ID=cds-77033;Parent=PASSSERD02781.31;ae=true;de=true;minCov=11;pc=1
2	GeMoMa	CDS	20843147	20843193	.	+	1	ID=cds-77034;Parent=PASSSERD02781.31;ae=true;de=true;minCov=9;pc=1
2	GeMoMa	CDS	20844330	20844442	.	+	2	ID=cds-77035;Parent=PASSSERD02781.31;ae=true;de=true;minCov=6;pc=1
2	GeMoMa	CDS	20857452	20857582	.	+	0	ID=cds-77036;Parent=PASSSERD02781.31;ae=true;de=true;minCov=7;pc=1
2	GeMoMa	CDS	20860235	20860406	.	+	1	ID=cds-77037;Parent=PASSSERD02781.31;ae=true;de=true;minCov=5;pc=1
2	GeMoMa	CDS	20860947	20861100	.	+	0	ID=cds-77038;Parent=PASSSERD02781.31;ae=true;de=true;minCov=7;pc=1
2	GeMoMa	CDS	20875788	20875856	.	+	2	ID=cds-77039;Parent=PASSSERD02781.31;ae=true;de=true;minCov=14;pc=1
2	GeMoMa	CDS	20886118	20886274	.	+	2	ID=cds-77040;Parent=PASSSERD02781.31;ae=true;de=true;minCov=6;pc=1
2	GeMoMa	CDS	20889493	20889609	.	+	1	ID=cds-77041;Parent=PASSSERD02781.31;ae=true;de=true;minCov=13;pc=1
2	GeMoMa	CDS	20899700	20899765	.	+	1	ID=cds-77042;Parent=PASSSERD02781.31;ae=true;de=true;minCov=5;pc=1
2	GeMoMa	CDS	20921223	20921402	.	+	1	ID=cds-77043;Parent=PASSSERD02781.31;ae=false;de=true;minCov=0;pc=0.8222
2	GeMoMa	CDS	20922515	20922624	.	+	1	ID=cds-77044;Parent=PASSSERD02781.31;ae=true;de=false;minCov=9;pc=1
2	GeMoMa	CDS	20923439	20923471	.	+	2	ID=cds-77045;Parent=PASSSERD02781.31;ae=false;de=false;minCov=0;pc=0
2	GeMoMa	CDS	20950017	20950049	.	+	2	ID=cds-77046;Parent=PASSSERD02781.31;ae=false;de=true;minCov=4;pc=1
2	GeMoMa	CDS	21046361	21046502	.	+	2	ID=cds-77047;Parent=PASSSERD02781.31;ae=true;de=true;minCov=52;pc=1
2	GeMoMa	CDS	21047858	21047970	.	+	1	ID=cds-77048;Parent=PASSSERD02781.31;ae=true;de=true;minCov=46;pc=1
2	GeMoMa	CDS	21048706	21048807	.	+	2	ID=cds-77049;Parent=PASSSERD02781.31;ae=true;de=true;minCov=43;pc=1
2	GeMoMa	CDS	21049779	21049918	.	+	2	ID=cds-77050;Parent=PASSSERD02781.31;ae=true;de=true;minCov=46;pc=1
2	GeMoMa	CDS	21050418	21050636	.	+	0	ID=cds-77051;Parent=PASSSERD02781.31;ae=true;minCov=26;pc=1
2	AnnotationFinalizer_	five_prime_UTR	20735260	20735553	.	+	.	ID=five_prime_utr-9778;Parent=PASSSERD02781.31
2	AnnotationFinalizer_	three_prime_UTR	21050637	21053353	.	+	.	ID=three_prime_utr-8233;Parent=PASSSERD02781.31
2	GeMoMa	mRNA	20735260	21053353	6159	+	.	ID=PASSSERD02781.32;Parent=PASSSERD02781;aa=1189;alternative="pyrgi_gene-RIMS2";avgCov=17.8127;bestScore=6159;ce=21;evidence=2;iAA=0.9983;lpm=678;maxGap=0;maxScore=6166;minCov=0;minSplitReads=0;nps=0;oldID=onychos_rna-XM_041412639.1_R0;pAA=0.9983;prediction=0;raa=1189;rce=21;ref-gene=onychos_gene-RIMS2;start=M;stop=*;sumWeight=2.0;tae=0.85;tde=0.8;tie=0.75;tpc=0.9324
2	GeMoMa	exon	20735260	20735675	.	+	.	ID=nbis-exon-84173;Parent=PASSSERD02781.32;de=false;minCov=2;pc=1
2	GeMoMa	exon	20792018	20792943	.	+	.	ID=nbis-exon-84174;Parent=PASSSERD02781.32;de=false;minCov=2;pc=1
2	GeMoMa	exon	20833962	20834170	.	+	.	ID=nbis-exon-84175;Parent=PASSSERD02781.32;de=false;minCov=2;pc=1
2	GeMoMa	exon	20835515	20835634	.	+	.	ID=nbis-exon-84176;Parent=PASSSERD02781.32;de=false;minCov=2;pc=1
2	GeMoMa	exon	20837465	20837564	.	+	.	ID=nbis-exon-84177;Parent=PASSSERD02781.32;de=false;minCov=2;pc=1
2	GeMoMa	exon	20838298	20838421	.	+	.	ID=nbis-exon-84178;Parent=PASSSERD02781.32;de=false;minCov=2;pc=1
2	GeMoMa	exon	20843147	20843193	.	+	.	ID=nbis-exon-84179;Parent=PASSSERD02781.32;de=false;minCov=2;pc=1
2	GeMoMa	exon	20844330	20844442	.	+	.	ID=nbis-exon-84180;Parent=PASSSERD02781.32;de=false;minCov=2;pc=1
2	GeMoMa	exon	20857452	20857582	.	+	.	ID=nbis-exon-84181;Parent=PASSSERD02781.32;de=false;minCov=2;pc=1
2	GeMoMa	exon	20860235	20860406	.	+	.	ID=nbis-exon-84182;Parent=PASSSERD02781.32;de=false;minCov=2;pc=1
2	GeMoMa	exon	20860947	20861100	.	+	.	ID=nbis-exon-84183;Parent=PASSSERD02781.32;de=false;minCov=2;pc=1
2	GeMoMa	exon	20875788	20875856	.	+	.	ID=nbis-exon-84184;Parent=PASSSERD02781.32;de=false;minCov=2;pc=1
2	GeMoMa	exon	20886118	20886274	.	+	.	ID=nbis-exon-84185;Parent=PASSSERD02781.32;de=false;minCov=2;pc=1
2	GeMoMa	exon	20889493	20889609	.	+	.	ID=nbis-exon-84186;Parent=PASSSERD02781.32;de=false;minCov=2;pc=1
2	GeMoMa	exon	20921223	20921402	.	+	.	ID=nbis-exon-84187;Parent=PASSSERD02781.32;de=false;minCov=2;pc=1
2	GeMoMa	exon	20922515	20922624	.	+	.	ID=nbis-exon-84188;Parent=PASSSERD02781.32;de=false;minCov=2;pc=1
2	GeMoMa	exon	21046361	21046502	.	+	.	ID=nbis-exon-84189;Parent=PASSSERD02781.32;de=false;minCov=2;pc=1
2	GeMoMa	exon	21047858	21047970	.	+	.	ID=nbis-exon-84190;Parent=PASSSERD02781.32;de=false;minCov=2;pc=1
2	GeMoMa	exon	21048706	21048807	.	+	.	ID=nbis-exon-84191;Parent=PASSSERD02781.32;de=false;minCov=2;pc=1
2	GeMoMa	exon	21049779	21049918	.	+	.	ID=nbis-exon-84192;Parent=PASSSERD02781.32;de=false;minCov=2;pc=1
2	GeMoMa	exon	21050418	21053353	.	+	.	ID=nbis-exon-84193;Parent=PASSSERD02781.32;de=false;minCov=2;pc=1
2	GeMoMa	CDS	20735554	20735675	.	+	0	ID=cds-77052;Parent=PASSSERD02781.32;de=false;minCov=2;pc=1
2	GeMoMa	CDS	20792018	20792943	.	+	1	ID=cds-77053;Parent=PASSSERD02781.32;ae=false;de=false;minCov=1;pc=1
2	GeMoMa	CDS	20833962	20834170	.	+	2	ID=cds-77054;Parent=PASSSERD02781.32;ae=false;de=false;minCov=0;pc=0
2	GeMoMa	CDS	20835515	20835634	.	+	0	ID=cds-77055;Parent=PASSSERD02781.32;ae=true;de=true;minCov=8;pc=1
2	GeMoMa	CDS	20837465	20837564	.	+	0	ID=cds-77056;Parent=PASSSERD02781.32;ae=true;de=true;minCov=10;pc=1
2	GeMoMa	CDS	20838298	20838421	.	+	2	ID=cds-77057;Parent=PASSSERD02781.32;ae=true;de=true;minCov=11;pc=1
2	GeMoMa	CDS	20843147	20843193	.	+	1	ID=cds-77058;Parent=PASSSERD02781.32;ae=true;de=true;minCov=9;pc=1
2	GeMoMa	CDS	20844330	20844442	.	+	2	ID=cds-77059;Parent=PASSSERD02781.32;ae=true;de=true;minCov=6;pc=1
2	GeMoMa	CDS	20857452	20857582	.	+	0	ID=cds-77060;Parent=PASSSERD02781.32;ae=true;de=true;minCov=7;pc=1
2	GeMoMa	CDS	20860235	20860406	.	+	1	ID=cds-77061;Parent=PASSSERD02781.32;ae=true;de=true;minCov=5;pc=1
2	GeMoMa	CDS	20860947	20861100	.	+	0	ID=cds-77062;Parent=PASSSERD02781.32;ae=true;de=true;minCov=7;pc=1
2	GeMoMa	CDS	20875788	20875856	.	+	2	ID=cds-77063;Parent=PASSSERD02781.32;ae=true;de=true;minCov=14;pc=1
2	GeMoMa	CDS	20886118	20886274	.	+	2	ID=cds-77064;Parent=PASSSERD02781.32;ae=true;de=true;minCov=6;pc=1
2	GeMoMa	CDS	20889493	20889609	.	+	1	ID=cds-77065;Parent=PASSSERD02781.32;ae=true;de=true;minCov=13;pc=1
2	GeMoMa	CDS	20921223	20921402	.	+	1	ID=cds-77066;Parent=PASSSERD02781.32;ae=false;de=true;minCov=0;pc=0.8222
2	GeMoMa	CDS	20922515	20922624	.	+	1	ID=cds-77067;Parent=PASSSERD02781.32;ae=true;de=false;minCov=9;pc=1
2	GeMoMa	CDS	21046361	21046502	.	+	2	ID=cds-77068;Parent=PASSSERD02781.32;ae=true;de=true;minCov=52;pc=1
2	GeMoMa	CDS	21047858	21047970	.	+	1	ID=cds-77069;Parent=PASSSERD02781.32;ae=true;de=true;minCov=46;pc=1
2	GeMoMa	CDS	21048706	21048807	.	+	2	ID=cds-77070;Parent=PASSSERD02781.32;ae=true;de=true;minCov=43;pc=1
2	GeMoMa	CDS	21049779	21049918	.	+	2	ID=cds-77071;Parent=PASSSERD02781.32;ae=true;de=true;minCov=46;pc=1
2	GeMoMa	CDS	21050418	21050636	.	+	0	ID=cds-77072;Parent=PASSSERD02781.32;ae=true;minCov=26;pc=1
2	AnnotationFinalizer_	five_prime_UTR	20735260	20735553	.	+	.	ID=five_prime_utr-9779;Parent=PASSSERD02781.32
2	AnnotationFinalizer_	three_prime_UTR	21050637	21053353	.	+	.	ID=three_prime_utr-8234;Parent=PASSSERD02781.32
2	GeMoMa	mRNA	20735260	21053353	6006	+	.	ID=PASSSERD02781.33;Parent=PASSSERD02781;aa=1158;alternative="pyrgi_gene-RIMS2";avgCov=18.5161;bestScore=6006;ce=22;evidence=2;iAA=0.9983;lpm=694;maxGap=0;maxScore=6013;minCov=0;minSplitReads=0;nps=0;oldID=onychos_rna-XM_041412643.1_R0;pAA=0.9983;prediction=0;raa=1158;rce=22;ref-gene=onychos_gene-RIMS2;start=M;stop=*;sumWeight=2.0;tae=0.8571;tde=0.8571;tie=0.8095;tpc=0.9908
2	GeMoMa	exon	20735260	20735675	.	+	.	ID=nbis-exon-84194;Parent=PASSSERD02781.33;de=false;minCov=2;pc=1
2	GeMoMa	exon	20792018	20792943	.	+	.	ID=nbis-exon-84195;Parent=PASSSERD02781.33;de=false;minCov=2;pc=1
2	GeMoMa	exon	20833777	20833844	.	+	.	ID=nbis-exon-84196;Parent=PASSSERD02781.33;de=false;minCov=2;pc=1
2	GeMoMa	exon	20835515	20835634	.	+	.	ID=nbis-exon-84197;Parent=PASSSERD02781.33;de=false;minCov=2;pc=1
2	GeMoMa	exon	20837465	20837564	.	+	.	ID=nbis-exon-84198;Parent=PASSSERD02781.33;de=false;minCov=2;pc=1
2	GeMoMa	exon	20838298	20838421	.	+	.	ID=nbis-exon-84199;Parent=PASSSERD02781.33;de=false;minCov=2;pc=1
2	GeMoMa	exon	20843147	20843193	.	+	.	ID=nbis-exon-84200;Parent=PASSSERD02781.33;de=false;minCov=2;pc=1
2	GeMoMa	exon	20844330	20844442	.	+	.	ID=nbis-exon-84201;Parent=PASSSERD02781.33;de=false;minCov=2;pc=1
2	GeMoMa	exon	20850051	20850098	.	+	.	ID=nbis-exon-84202;Parent=PASSSERD02781.33;de=false;minCov=2;pc=1
2	GeMoMa	exon	20857452	20857582	.	+	.	ID=nbis-exon-84203;Parent=PASSSERD02781.33;de=false;minCov=2;pc=1
2	GeMoMa	exon	20860235	20860406	.	+	.	ID=nbis-exon-84204;Parent=PASSSERD02781.33;de=false;minCov=2;pc=1
2	GeMoMa	exon	20860947	20861100	.	+	.	ID=nbis-exon-84205;Parent=PASSSERD02781.33;de=false;minCov=2;pc=1
2	GeMoMa	exon	20875788	20875856	.	+	.	ID=nbis-exon-84206;Parent=PASSSERD02781.33;de=false;minCov=2;pc=1
2	GeMoMa	exon	20886118	20886274	.	+	.	ID=nbis-exon-84207;Parent=PASSSERD02781.33;de=false;minCov=2;pc=1
2	GeMoMa	exon	20889493	20889609	.	+	.	ID=nbis-exon-84208;Parent=PASSSERD02781.33;de=false;minCov=2;pc=1
2	GeMoMa	exon	20921223	20921402	.	+	.	ID=nbis-exon-84209;Parent=PASSSERD02781.33;de=false;minCov=2;pc=1
2	GeMoMa	exon	20922515	20922624	.	+	.	ID=nbis-exon-84210;Parent=PASSSERD02781.33;de=false;minCov=2;pc=1
2	GeMoMa	exon	21046361	21046502	.	+	.	ID=nbis-exon-84211;Parent=PASSSERD02781.33;de=false;minCov=2;pc=1
2	GeMoMa	exon	21047858	21047970	.	+	.	ID=nbis-exon-84212;Parent=PASSSERD02781.33;de=false;minCov=2;pc=1
2	GeMoMa	exon	21048706	21048807	.	+	.	ID=nbis-exon-84213;Parent=PASSSERD02781.33;de=false;minCov=2;pc=1
2	GeMoMa	exon	21049779	21049918	.	+	.	ID=nbis-exon-84214;Parent=PASSSERD02781.33;de=false;minCov=2;pc=1
2	GeMoMa	exon	21050418	21053353	.	+	.	ID=nbis-exon-84215;Parent=PASSSERD02781.33;de=false;minCov=2;pc=1
2	GeMoMa	CDS	20735554	20735675	.	+	0	ID=cds-77073;Parent=PASSSERD02781.33;de=false;minCov=2;pc=1
2	GeMoMa	CDS	20792018	20792943	.	+	1	ID=cds-77074;Parent=PASSSERD02781.33;ae=false;de=false;minCov=1;pc=1
2	GeMoMa	CDS	20833777	20833844	.	+	2	ID=cds-77075;Parent=PASSSERD02781.33;ae=false;de=true;minCov=4;pc=1
2	GeMoMa	CDS	20835515	20835634	.	+	0	ID=cds-77076;Parent=PASSSERD02781.33;ae=true;de=true;minCov=8;pc=1
2	GeMoMa	CDS	20837465	20837564	.	+	0	ID=cds-77077;Parent=PASSSERD02781.33;ae=true;de=true;minCov=10;pc=1
2	GeMoMa	CDS	20838298	20838421	.	+	2	ID=cds-77078;Parent=PASSSERD02781.33;ae=true;de=true;minCov=11;pc=1
2	GeMoMa	CDS	20843147	20843193	.	+	1	ID=cds-77079;Parent=PASSSERD02781.33;ae=true;de=true;minCov=9;pc=1
2	GeMoMa	CDS	20844330	20844442	.	+	2	ID=cds-77080;Parent=PASSSERD02781.33;ae=true;de=true;minCov=6;pc=1
2	GeMoMa	CDS	20850051	20850098	.	+	0	ID=cds-77081;Parent=PASSSERD02781.33;ae=true;de=true;minCov=5;pc=1
2	GeMoMa	CDS	20857452	20857582	.	+	0	ID=cds-77082;Parent=PASSSERD02781.33;ae=true;de=true;minCov=7;pc=1
2	GeMoMa	CDS	20860235	20860406	.	+	1	ID=cds-77083;Parent=PASSSERD02781.33;ae=true;de=true;minCov=5;pc=1
2	GeMoMa	CDS	20860947	20861100	.	+	0	ID=cds-77084;Parent=PASSSERD02781.33;ae=true;de=true;minCov=7;pc=1
2	GeMoMa	CDS	20875788	20875856	.	+	2	ID=cds-77085;Parent=PASSSERD02781.33;ae=true;de=true;minCov=14;pc=1
2	GeMoMa	CDS	20886118	20886274	.	+	2	ID=cds-77086;Parent=PASSSERD02781.33;ae=true;de=true;minCov=6;pc=1
2	GeMoMa	CDS	20889493	20889609	.	+	1	ID=cds-77087;Parent=PASSSERD02781.33;ae=true;de=true;minCov=13;pc=1
2	GeMoMa	CDS	20921223	20921402	.	+	1	ID=cds-77088;Parent=PASSSERD02781.33;ae=false;de=true;minCov=0;pc=0.8222
2	GeMoMa	CDS	20922515	20922624	.	+	1	ID=cds-77089;Parent=PASSSERD02781.33;ae=true;de=false;minCov=9;pc=1
2	GeMoMa	CDS	21046361	21046502	.	+	2	ID=cds-77090;Parent=PASSSERD02781.33;ae=true;de=true;minCov=52;pc=1
2	GeMoMa	CDS	21047858	21047970	.	+	1	ID=cds-77091;Parent=PASSSERD02781.33;ae=true;de=true;minCov=46;pc=1
2	GeMoMa	CDS	21048706	21048807	.	+	2	ID=cds-77092;Parent=PASSSERD02781.33;ae=true;de=true;minCov=43;pc=1
2	GeMoMa	CDS	21049779	21049918	.	+	2	ID=cds-77093;Parent=PASSSERD02781.33;ae=true;de=true;minCov=46;pc=1
2	GeMoMa	CDS	21050418	21050636	.	+	0	ID=cds-77094;Parent=PASSSERD02781.33;ae=true;minCov=26;pc=1
2	AnnotationFinalizer_	five_prime_UTR	20735260	20735553	.	+	.	ID=five_prime_utr-9780;Parent=PASSSERD02781.33
2	AnnotationFinalizer_	three_prime_UTR	21050637	21053353	.	+	.	ID=three_prime_utr-8235;Parent=PASSSERD02781.33
2	GeMoMa	mRNA	20735260	21053353	5986	+	.	ID=PASSSERD02781.34;Parent=PASSSERD02781;aa=1153;alternative="pyrgi_gene-RIMS2";avgCov=18.4923;bestScore=5986;ce=22;evidence=2;iAA=0.9983;lpm=689;maxGap=0;maxScore=5993;minCov=0;minSplitReads=0;nps=0;oldID=onychos_rna-XM_041412642.1_R0;pAA=0.9983;prediction=0;raa=1153;rce=22;ref-gene=onychos_gene-RIMS2;start=M;stop=*;sumWeight=2.0;tae=0.8095;tde=0.8095;tie=0.7619;tpc=0.9812
2	GeMoMa	exon	20735260	20735675	.	+	.	ID=nbis-exon-84216;Parent=PASSSERD02781.34;de=false;minCov=2;pc=1
2	GeMoMa	exon	20792018	20792943	.	+	.	ID=nbis-exon-84217;Parent=PASSSERD02781.34;de=false;minCov=2;pc=1
2	GeMoMa	exon	20833777	20833844	.	+	.	ID=nbis-exon-84218;Parent=PASSSERD02781.34;de=false;minCov=2;pc=1
2	GeMoMa	exon	20835515	20835634	.	+	.	ID=nbis-exon-84219;Parent=PASSSERD02781.34;de=false;minCov=2;pc=1
2	GeMoMa	exon	20837465	20837564	.	+	.	ID=nbis-exon-84220;Parent=PASSSERD02781.34;de=false;minCov=2;pc=1
2	GeMoMa	exon	20838298	20838421	.	+	.	ID=nbis-exon-84221;Parent=PASSSERD02781.34;de=false;minCov=2;pc=1
2	GeMoMa	exon	20843147	20843193	.	+	.	ID=nbis-exon-84222;Parent=PASSSERD02781.34;de=false;minCov=2;pc=1
2	GeMoMa	exon	20844330	20844442	.	+	.	ID=nbis-exon-84223;Parent=PASSSERD02781.34;de=false;minCov=2;pc=1
2	GeMoMa	exon	20857452	20857582	.	+	.	ID=nbis-exon-84224;Parent=PASSSERD02781.34;de=false;minCov=2;pc=1
2	GeMoMa	exon	20860235	20860406	.	+	.	ID=nbis-exon-84225;Parent=PASSSERD02781.34;de=false;minCov=2;pc=1
2	GeMoMa	exon	20860947	20861100	.	+	.	ID=nbis-exon-84226;Parent=PASSSERD02781.34;de=false;minCov=2;pc=1
2	GeMoMa	exon	20875788	20875856	.	+	.	ID=nbis-exon-84227;Parent=PASSSERD02781.34;de=false;minCov=2;pc=1
2	GeMoMa	exon	20886118	20886274	.	+	.	ID=nbis-exon-84228;Parent=PASSSERD02781.34;de=false;minCov=2;pc=1
2	GeMoMa	exon	20889493	20889609	.	+	.	ID=nbis-exon-84229;Parent=PASSSERD02781.34;de=false;minCov=2;pc=1
2	GeMoMa	exon	20921223	20921402	.	+	.	ID=nbis-exon-84230;Parent=PASSSERD02781.34;de=false;minCov=2;pc=1
2	GeMoMa	exon	20922515	20922624	.	+	.	ID=nbis-exon-84231;Parent=PASSSERD02781.34;de=false;minCov=2;pc=1
2	GeMoMa	exon	20923439	20923471	.	+	.	ID=nbis-exon-84232;Parent=PASSSERD02781.34;de=false;minCov=2;pc=1
2	GeMoMa	exon	21046361	21046502	.	+	.	ID=nbis-exon-84233;Parent=PASSSERD02781.34;de=false;minCov=2;pc=1
2	GeMoMa	exon	21047858	21047970	.	+	.	ID=nbis-exon-84234;Parent=PASSSERD02781.34;de=false;minCov=2;pc=1
2	GeMoMa	exon	21048706	21048807	.	+	.	ID=nbis-exon-84235;Parent=PASSSERD02781.34;de=false;minCov=2;pc=1
2	GeMoMa	exon	21049779	21049918	.	+	.	ID=nbis-exon-84236;Parent=PASSSERD02781.34;de=false;minCov=2;pc=1
2	GeMoMa	exon	21050418	21053353	.	+	.	ID=nbis-exon-84237;Parent=PASSSERD02781.34;de=false;minCov=2;pc=1
2	GeMoMa	CDS	20735554	20735675	.	+	0	ID=cds-77095;Parent=PASSSERD02781.34;de=false;minCov=2;pc=1
2	GeMoMa	CDS	20792018	20792943	.	+	1	ID=cds-77096;Parent=PASSSERD02781.34;ae=false;de=false;minCov=1;pc=1
2	GeMoMa	CDS	20833777	20833844	.	+	2	ID=cds-77097;Parent=PASSSERD02781.34;ae=false;de=true;minCov=4;pc=1
2	GeMoMa	CDS	20835515	20835634	.	+	0	ID=cds-77098;Parent=PASSSERD02781.34;ae=true;de=true;minCov=8;pc=1
2	GeMoMa	CDS	20837465	20837564	.	+	0	ID=cds-77099;Parent=PASSSERD02781.34;ae=true;de=true;minCov=10;pc=1
2	GeMoMa	CDS	20838298	20838421	.	+	2	ID=cds-77100;Parent=PASSSERD02781.34;ae=true;de=true;minCov=11;pc=1
2	GeMoMa	CDS	20843147	20843193	.	+	1	ID=cds-77101;Parent=PASSSERD02781.34;ae=true;de=true;minCov=9;pc=1
2	GeMoMa	CDS	20844330	20844442	.	+	2	ID=cds-77102;Parent=PASSSERD02781.34;ae=true;de=true;minCov=6;pc=1
2	GeMoMa	CDS	20857452	20857582	.	+	0	ID=cds-77103;Parent=PASSSERD02781.34;ae=true;de=true;minCov=7;pc=1
2	GeMoMa	CDS	20860235	20860406	.	+	1	ID=cds-77104;Parent=PASSSERD02781.34;ae=true;de=true;minCov=5;pc=1
2	GeMoMa	CDS	20860947	20861100	.	+	0	ID=cds-77105;Parent=PASSSERD02781.34;ae=true;de=true;minCov=7;pc=1
2	GeMoMa	CDS	20875788	20875856	.	+	2	ID=cds-77106;Parent=PASSSERD02781.34;ae=true;de=true;minCov=14;pc=1
2	GeMoMa	CDS	20886118	20886274	.	+	2	ID=cds-77107;Parent=PASSSERD02781.34;ae=true;de=true;minCov=6;pc=1
2	GeMoMa	CDS	20889493	20889609	.	+	1	ID=cds-77108;Parent=PASSSERD02781.34;ae=true;de=true;minCov=13;pc=1
2	GeMoMa	CDS	20921223	20921402	.	+	1	ID=cds-77109;Parent=PASSSERD02781.34;ae=false;de=true;minCov=0;pc=0.8222
2	GeMoMa	CDS	20922515	20922624	.	+	1	ID=cds-77110;Parent=PASSSERD02781.34;ae=true;de=false;minCov=9;pc=1
2	GeMoMa	CDS	20923439	20923471	.	+	2	ID=cds-77111;Parent=PASSSERD02781.34;ae=false;de=false;minCov=0;pc=0
2	GeMoMa	CDS	21046361	21046502	.	+	2	ID=cds-77112;Parent=PASSSERD02781.34;ae=true;de=true;minCov=52;pc=1
2	GeMoMa	CDS	21047858	21047970	.	+	1	ID=cds-77113;Parent=PASSSERD02781.34;ae=true;de=true;minCov=46;pc=1
2	GeMoMa	CDS	21048706	21048807	.	+	2	ID=cds-77114;Parent=PASSSERD02781.34;ae=true;de=true;minCov=43;pc=1
2	GeMoMa	CDS	21049779	21049918	.	+	2	ID=cds-77115;Parent=PASSSERD02781.34;ae=true;de=true;minCov=46;pc=1
2	GeMoMa	CDS	21050418	21050636	.	+	0	ID=cds-77116;Parent=PASSSERD02781.34;ae=true;minCov=26;pc=1
2	AnnotationFinalizer_	five_prime_UTR	20735260	20735553	.	+	.	ID=five_prime_utr-9781;Parent=PASSSERD02781.34
2	AnnotationFinalizer_	three_prime_UTR	21050637	21053353	.	+	.	ID=three_prime_utr-8236;Parent=PASSSERD02781.34
2	GeMoMa	mRNA	20735260	21053353	5927	+	.	ID=PASSSERD02781.35;Parent=PASSSERD02781;aa=1142;alternative="pyrgi_gene-RIMS2";avgCov=18.6705;bestScore=5927;ce=21;evidence=2;iAA=0.9982;lpm=678;maxGap=0;maxScore=5934;minCov=0;minSplitReads=0;nps=0;oldID=onychos_rna-XM_041412645.1_R0;pAA=0.9982;prediction=0;raa=1142;rce=21;ref-gene=onychos_gene-RIMS2;start=M;stop=*;sumWeight=2.0;tae=0.85;tde=0.85;tie=0.8;tpc=0.9907
2	GeMoMa	exon	20735260	20735675	.	+	.	ID=nbis-exon-84238;Parent=PASSSERD02781.35;de=false;minCov=2;pc=1
2	GeMoMa	exon	20792018	20792943	.	+	.	ID=nbis-exon-84239;Parent=PASSSERD02781.35;de=false;minCov=2;pc=1
2	GeMoMa	exon	20833777	20833844	.	+	.	ID=nbis-exon-84240;Parent=PASSSERD02781.35;de=false;minCov=2;pc=1
2	GeMoMa	exon	20835515	20835634	.	+	.	ID=nbis-exon-84241;Parent=PASSSERD02781.35;de=false;minCov=2;pc=1
2	GeMoMa	exon	20837465	20837564	.	+	.	ID=nbis-exon-84242;Parent=PASSSERD02781.35;de=false;minCov=2;pc=1
2	GeMoMa	exon	20838298	20838421	.	+	.	ID=nbis-exon-84243;Parent=PASSSERD02781.35;de=false;minCov=2;pc=1
2	GeMoMa	exon	20843147	20843193	.	+	.	ID=nbis-exon-84244;Parent=PASSSERD02781.35;de=false;minCov=2;pc=1
2	GeMoMa	exon	20844330	20844442	.	+	.	ID=nbis-exon-84245;Parent=PASSSERD02781.35;de=false;minCov=2;pc=1
2	GeMoMa	exon	20857452	20857582	.	+	.	ID=nbis-exon-84246;Parent=PASSSERD02781.35;de=false;minCov=2;pc=1
2	GeMoMa	exon	20860235	20860406	.	+	.	ID=nbis-exon-84247;Parent=PASSSERD02781.35;de=false;minCov=2;pc=1
2	GeMoMa	exon	20860947	20861100	.	+	.	ID=nbis-exon-84248;Parent=PASSSERD02781.35;de=false;minCov=2;pc=1
2	GeMoMa	exon	20875788	20875856	.	+	.	ID=nbis-exon-84249;Parent=PASSSERD02781.35;de=false;minCov=2;pc=1
2	GeMoMa	exon	20886118	20886274	.	+	.	ID=nbis-exon-84250;Parent=PASSSERD02781.35;de=false;minCov=2;pc=1
2	GeMoMa	exon	20889493	20889609	.	+	.	ID=nbis-exon-84251;Parent=PASSSERD02781.35;de=false;minCov=2;pc=1
2	GeMoMa	exon	20921223	20921402	.	+	.	ID=nbis-exon-84252;Parent=PASSSERD02781.35;de=false;minCov=2;pc=1
2	GeMoMa	exon	20922515	20922624	.	+	.	ID=nbis-exon-84253;Parent=PASSSERD02781.35;de=false;minCov=2;pc=1
2	GeMoMa	exon	21046361	21046502	.	+	.	ID=nbis-exon-84254;Parent=PASSSERD02781.35;de=false;minCov=2;pc=1
2	GeMoMa	exon	21047858	21047970	.	+	.	ID=nbis-exon-84255;Parent=PASSSERD02781.35;de=false;minCov=2;pc=1
2	GeMoMa	exon	21048706	21048807	.	+	.	ID=nbis-exon-84256;Parent=PASSSERD02781.35;de=false;minCov=2;pc=1
2	GeMoMa	exon	21049779	21049918	.	+	.	ID=nbis-exon-84257;Parent=PASSSERD02781.35;de=false;minCov=2;pc=1
2	GeMoMa	exon	21050418	21053353	.	+	.	ID=nbis-exon-84258;Parent=PASSSERD02781.35;de=false;minCov=2;pc=1
2	GeMoMa	CDS	20735554	20735675	.	+	0	ID=cds-77117;Parent=PASSSERD02781.35;de=false;minCov=2;pc=1
2	GeMoMa	CDS	20792018	20792943	.	+	1	ID=cds-77118;Parent=PASSSERD02781.35;ae=false;de=false;minCov=1;pc=1
2	GeMoMa	CDS	20833777	20833844	.	+	2	ID=cds-77119;Parent=PASSSERD02781.35;ae=false;de=true;minCov=4;pc=1
2	GeMoMa	CDS	20835515	20835634	.	+	0	ID=cds-77120;Parent=PASSSERD02781.35;ae=true;de=true;minCov=8;pc=1
2	GeMoMa	CDS	20837465	20837564	.	+	0	ID=cds-77121;Parent=PASSSERD02781.35;ae=true;de=true;minCov=10;pc=1
2	GeMoMa	CDS	20838298	20838421	.	+	2	ID=cds-77122;Parent=PASSSERD02781.35;ae=true;de=true;minCov=11;pc=1
2	GeMoMa	CDS	20843147	20843193	.	+	1	ID=cds-77123;Parent=PASSSERD02781.35;ae=true;de=true;minCov=9;pc=1
2	GeMoMa	CDS	20844330	20844442	.	+	2	ID=cds-77124;Parent=PASSSERD02781.35;ae=true;de=true;minCov=6;pc=1
2	GeMoMa	CDS	20857452	20857582	.	+	0	ID=cds-77125;Parent=PASSSERD02781.35;ae=true;de=true;minCov=7;pc=1
2	GeMoMa	CDS	20860235	20860406	.	+	1	ID=cds-77126;Parent=PASSSERD02781.35;ae=true;de=true;minCov=5;pc=1
2	GeMoMa	CDS	20860947	20861100	.	+	0	ID=cds-77127;Parent=PASSSERD02781.35;ae=true;de=true;minCov=7;pc=1
2	GeMoMa	CDS	20875788	20875856	.	+	2	ID=cds-77128;Parent=PASSSERD02781.35;ae=true;de=true;minCov=14;pc=1
2	GeMoMa	CDS	20886118	20886274	.	+	2	ID=cds-77129;Parent=PASSSERD02781.35;ae=true;de=true;minCov=6;pc=1
2	GeMoMa	CDS	20889493	20889609	.	+	1	ID=cds-77130;Parent=PASSSERD02781.35;ae=true;de=true;minCov=13;pc=1
2	GeMoMa	CDS	20921223	20921402	.	+	1	ID=cds-77131;Parent=PASSSERD02781.35;ae=false;de=true;minCov=0;pc=0.8222
2	GeMoMa	CDS	20922515	20922624	.	+	1	ID=cds-77132;Parent=PASSSERD02781.35;ae=true;de=false;minCov=9;pc=1
2	GeMoMa	CDS	21046361	21046502	.	+	2	ID=cds-77133;Parent=PASSSERD02781.35;ae=true;de=true;minCov=52;pc=1
2	GeMoMa	CDS	21047858	21047970	.	+	1	ID=cds-77134;Parent=PASSSERD02781.35;ae=true;de=true;minCov=46;pc=1
2	GeMoMa	CDS	21048706	21048807	.	+	2	ID=cds-77135;Parent=PASSSERD02781.35;ae=true;de=true;minCov=43;pc=1
2	GeMoMa	CDS	21049779	21049918	.	+	2	ID=cds-77136;Parent=PASSSERD02781.35;ae=true;de=true;minCov=46;pc=1
2	GeMoMa	CDS	21050418	21050636	.	+	0	ID=cds-77137;Parent=PASSSERD02781.35;ae=true;minCov=26;pc=1
2	AnnotationFinalizer_	five_prime_UTR	20735260	20735553	.	+	.	ID=five_prime_utr-9782;Parent=PASSSERD02781.35
2	AnnotationFinalizer_	three_prime_UTR	21050637	21053353	.	+	.	ID=three_prime_utr-8237;Parent=PASSSERD02781.35
2	GeMoMa	mRNA	20735260	21053353	5757	+	.	ID=PASSSERD02781.36;Parent=PASSSERD02781;aa=1109;alternative="pyrgi_gene-RIMS2";avgCov=19.2332;bestScore=5757;ce=22;evidence=2;iAA=0.9982;lpm=645;maxGap=0;maxScore=5764;minCov=0;minSplitReads=0;nps=0;oldID=onychos_rna-XM_041412647.1_R0;pAA=0.9982;prediction=0;raa=1109;rce=22;ref-gene=onychos_gene-RIMS2;start=M;stop=*;sumWeight=2.0;tae=0.8571;tde=0.8095;tie=0.7619;tpc=0.9901
2	GeMoMa	exon	20735260	20735675	.	+	.	ID=nbis-exon-84259;Parent=PASSSERD02781.36;de=false;minCov=2;pc=1
2	GeMoMa	exon	20792018	20792943	.	+	.	ID=nbis-exon-84260;Parent=PASSSERD02781.36;de=false;minCov=2;pc=1
2	GeMoMa	exon	20833777	20833844	.	+	.	ID=nbis-exon-84261;Parent=PASSSERD02781.36;de=false;minCov=2;pc=1
2	GeMoMa	exon	20835515	20835634	.	+	.	ID=nbis-exon-84262;Parent=PASSSERD02781.36;de=false;minCov=2;pc=1
2	GeMoMa	exon	20837465	20837564	.	+	.	ID=nbis-exon-84263;Parent=PASSSERD02781.36;de=false;minCov=2;pc=1
2	GeMoMa	exon	20838298	20838421	.	+	.	ID=nbis-exon-84264;Parent=PASSSERD02781.36;de=false;minCov=2;pc=1
2	GeMoMa	exon	20843147	20843193	.	+	.	ID=nbis-exon-84265;Parent=PASSSERD02781.36;de=false;minCov=2;pc=1
2	GeMoMa	exon	20844330	20844442	.	+	.	ID=nbis-exon-84266;Parent=PASSSERD02781.36;de=false;minCov=2;pc=1
2	GeMoMa	exon	20850051	20850098	.	+	.	ID=nbis-exon-84267;Parent=PASSSERD02781.36;de=false;minCov=2;pc=1
2	GeMoMa	exon	20857452	20857582	.	+	.	ID=nbis-exon-84268;Parent=PASSSERD02781.36;de=false;minCov=2;pc=1
2	GeMoMa	exon	20860235	20860406	.	+	.	ID=nbis-exon-84269;Parent=PASSSERD02781.36;de=false;minCov=2;pc=1
2	GeMoMa	exon	20860947	20861100	.	+	.	ID=nbis-exon-84270;Parent=PASSSERD02781.36;de=false;minCov=2;pc=1
2	GeMoMa	exon	20875788	20875856	.	+	.	ID=nbis-exon-84271;Parent=PASSSERD02781.36;de=false;minCov=2;pc=1
2	GeMoMa	exon	20886118	20886274	.	+	.	ID=nbis-exon-84272;Parent=PASSSERD02781.36;de=false;minCov=2;pc=1
2	GeMoMa	exon	20889493	20889609	.	+	.	ID=nbis-exon-84273;Parent=PASSSERD02781.36;de=false;minCov=2;pc=1
2	GeMoMa	exon	20922515	20922624	.	+	.	ID=nbis-exon-84274;Parent=PASSSERD02781.36;de=false;minCov=2;pc=1
2	GeMoMa	exon	20923439	20923471	.	+	.	ID=nbis-exon-84275;Parent=PASSSERD02781.36;de=false;minCov=2;pc=1
2	GeMoMa	exon	21046361	21046502	.	+	.	ID=nbis-exon-84276;Parent=PASSSERD02781.36;de=false;minCov=2;pc=1
2	GeMoMa	exon	21047858	21047970	.	+	.	ID=nbis-exon-84277;Parent=PASSSERD02781.36;de=false;minCov=2;pc=1
2	GeMoMa	exon	21048706	21048807	.	+	.	ID=nbis-exon-84278;Parent=PASSSERD02781.36;de=false;minCov=2;pc=1
2	GeMoMa	exon	21049779	21049918	.	+	.	ID=nbis-exon-84279;Parent=PASSSERD02781.36;de=false;minCov=2;pc=1
2	GeMoMa	exon	21050418	21053353	.	+	.	ID=nbis-exon-84280;Parent=PASSSERD02781.36;de=false;minCov=2;pc=1
2	GeMoMa	CDS	20735554	20735675	.	+	0	ID=cds-77138;Parent=PASSSERD02781.36;de=false;minCov=2;pc=1
2	GeMoMa	CDS	20792018	20792943	.	+	1	ID=cds-77139;Parent=PASSSERD02781.36;ae=false;de=false;minCov=1;pc=1
2	GeMoMa	CDS	20833777	20833844	.	+	2	ID=cds-77140;Parent=PASSSERD02781.36;ae=false;de=true;minCov=4;pc=1
2	GeMoMa	CDS	20835515	20835634	.	+	0	ID=cds-77141;Parent=PASSSERD02781.36;ae=true;de=true;minCov=8;pc=1
2	GeMoMa	CDS	20837465	20837564	.	+	0	ID=cds-77142;Parent=PASSSERD02781.36;ae=true;de=true;minCov=10;pc=1
2	GeMoMa	CDS	20838298	20838421	.	+	2	ID=cds-77143;Parent=PASSSERD02781.36;ae=true;de=true;minCov=11;pc=1
2	GeMoMa	CDS	20843147	20843193	.	+	1	ID=cds-77144;Parent=PASSSERD02781.36;ae=true;de=true;minCov=9;pc=1
2	GeMoMa	CDS	20844330	20844442	.	+	2	ID=cds-77145;Parent=PASSSERD02781.36;ae=true;de=true;minCov=6;pc=1
2	GeMoMa	CDS	20850051	20850098	.	+	0	ID=cds-77146;Parent=PASSSERD02781.36;ae=true;de=true;minCov=5;pc=1
2	GeMoMa	CDS	20857452	20857582	.	+	0	ID=cds-77147;Parent=PASSSERD02781.36;ae=true;de=true;minCov=7;pc=1
2	GeMoMa	CDS	20860235	20860406	.	+	1	ID=cds-77148;Parent=PASSSERD02781.36;ae=true;de=true;minCov=5;pc=1
2	GeMoMa	CDS	20860947	20861100	.	+	0	ID=cds-77149;Parent=PASSSERD02781.36;ae=true;de=true;minCov=7;pc=1
2	GeMoMa	CDS	20875788	20875856	.	+	2	ID=cds-77150;Parent=PASSSERD02781.36;ae=true;de=true;minCov=14;pc=1
2	GeMoMa	CDS	20886118	20886274	.	+	2	ID=cds-77151;Parent=PASSSERD02781.36;ae=true;de=true;minCov=6;pc=1
2	GeMoMa	CDS	20889493	20889609	.	+	1	ID=cds-77152;Parent=PASSSERD02781.36;ae=true;de=true;minCov=13;pc=1
2	GeMoMa	CDS	20922515	20922624	.	+	1	ID=cds-77153;Parent=PASSSERD02781.36;ae=true;de=false;minCov=9;pc=1
2	GeMoMa	CDS	20923439	20923471	.	+	2	ID=cds-77154;Parent=PASSSERD02781.36;ae=false;de=false;minCov=0;pc=0
2	GeMoMa	CDS	21046361	21046502	.	+	2	ID=cds-77155;Parent=PASSSERD02781.36;ae=true;de=true;minCov=52;pc=1
2	GeMoMa	CDS	21047858	21047970	.	+	1	ID=cds-77156;Parent=PASSSERD02781.36;ae=true;de=true;minCov=46;pc=1
2	GeMoMa	CDS	21048706	21048807	.	+	2	ID=cds-77157;Parent=PASSSERD02781.36;ae=true;de=true;minCov=43;pc=1
2	GeMoMa	CDS	21049779	21049918	.	+	2	ID=cds-77158;Parent=PASSSERD02781.36;ae=true;de=true;minCov=46;pc=1
2	GeMoMa	CDS	21050418	21050636	.	+	0	ID=cds-77159;Parent=PASSSERD02781.36;ae=true;minCov=26;pc=1
2	AnnotationFinalizer_	five_prime_UTR	20735260	20735553	.	+	.	ID=five_prime_utr-9783;Parent=PASSSERD02781.36
2	AnnotationFinalizer_	three_prime_UTR	21050637	21053353	.	+	.	ID=three_prime_utr-8238;Parent=PASSSERD02781.36
2	GeMoMa	mRNA	20735260	21053353	5741	+	.	ID=PASSSERD02781.37;Parent=PASSSERD02781;aa=1104;alternative="pyrgi_gene-RIMS2";avgCov=19.3394;bestScore=5741;ce=21;evidence=2;iAA=0.9982;lpm=640;maxGap=0;maxScore=5748;minCov=1;minSplitReads=0;nps=0;oldID=onychos_rna-XM_041412646.1_R0;pAA=0.9982;prediction=0;raa=1104;rce=21;ref-gene=onychos_gene-RIMS2;start=M;stop=*;sumWeight=2.0;tae=0.9;tde=0.85;tie=0.8;tpc=1
2	GeMoMa	exon	20735260	20735675	.	+	.	ID=nbis-exon-84281;Parent=PASSSERD02781.37;de=false;minCov=2;pc=1
2	GeMoMa	exon	20792018	20792943	.	+	.	ID=nbis-exon-84282;Parent=PASSSERD02781.37;de=false;minCov=2;pc=1
2	GeMoMa	exon	20833777	20833844	.	+	.	ID=nbis-exon-84283;Parent=PASSSERD02781.37;de=false;minCov=2;pc=1
2	GeMoMa	exon	20835515	20835634	.	+	.	ID=nbis-exon-84284;Parent=PASSSERD02781.37;de=false;minCov=2;pc=1
2	GeMoMa	exon	20837465	20837564	.	+	.	ID=nbis-exon-84285;Parent=PASSSERD02781.37;de=false;minCov=2;pc=1
2	GeMoMa	exon	20838298	20838421	.	+	.	ID=nbis-exon-84286;Parent=PASSSERD02781.37;de=false;minCov=2;pc=1
2	GeMoMa	exon	20843147	20843193	.	+	.	ID=nbis-exon-84287;Parent=PASSSERD02781.37;de=false;minCov=2;pc=1
2	GeMoMa	exon	20844330	20844442	.	+	.	ID=nbis-exon-84288;Parent=PASSSERD02781.37;de=false;minCov=2;pc=1
2	GeMoMa	exon	20857452	20857582	.	+	.	ID=nbis-exon-84289;Parent=PASSSERD02781.37;de=false;minCov=2;pc=1
2	GeMoMa	exon	20860235	20860406	.	+	.	ID=nbis-exon-84290;Parent=PASSSERD02781.37;de=false;minCov=2;pc=1
2	GeMoMa	exon	20860947	20861100	.	+	.	ID=nbis-exon-84291;Parent=PASSSERD02781.37;de=false;minCov=2;pc=1
2	GeMoMa	exon	20875788	20875856	.	+	.	ID=nbis-exon-84292;Parent=PASSSERD02781.37;de=false;minCov=2;pc=1
2	GeMoMa	exon	20886118	20886274	.	+	.	ID=nbis-exon-84293;Parent=PASSSERD02781.37;de=false;minCov=2;pc=1
2	GeMoMa	exon	20889493	20889609	.	+	.	ID=nbis-exon-84294;Parent=PASSSERD02781.37;de=false;minCov=2;pc=1
2	GeMoMa	exon	20899700	20899765	.	+	.	ID=nbis-exon-84295;Parent=PASSSERD02781.37;de=false;minCov=2;pc=1
2	GeMoMa	exon	20922515	20922624	.	+	.	ID=nbis-exon-84296;Parent=PASSSERD02781.37;de=false;minCov=2;pc=1
2	GeMoMa	exon	21046361	21046502	.	+	.	ID=nbis-exon-84297;Parent=PASSSERD02781.37;de=false;minCov=2;pc=1
2	GeMoMa	exon	21047858	21047970	.	+	.	ID=nbis-exon-84298;Parent=PASSSERD02781.37;de=false;minCov=2;pc=1
2	GeMoMa	exon	21048706	21048807	.	+	.	ID=nbis-exon-84299;Parent=PASSSERD02781.37;de=false;minCov=2;pc=1
2	GeMoMa	exon	21049779	21049918	.	+	.	ID=nbis-exon-84300;Parent=PASSSERD02781.37;de=false;minCov=2;pc=1
2	GeMoMa	exon	21050418	21053353	.	+	.	ID=nbis-exon-84301;Parent=PASSSERD02781.37;de=false;minCov=2;pc=1
2	GeMoMa	CDS	20735554	20735675	.	+	0	ID=cds-77160;Parent=PASSSERD02781.37;de=false;minCov=2;pc=1
2	GeMoMa	CDS	20792018	20792943	.	+	1	ID=cds-77161;Parent=PASSSERD02781.37;ae=false;de=false;minCov=1;pc=1
2	GeMoMa	CDS	20833777	20833844	.	+	2	ID=cds-77162;Parent=PASSSERD02781.37;ae=false;de=true;minCov=4;pc=1
2	GeMoMa	CDS	20835515	20835634	.	+	0	ID=cds-77163;Parent=PASSSERD02781.37;ae=true;de=true;minCov=8;pc=1
2	GeMoMa	CDS	20837465	20837564	.	+	0	ID=cds-77164;Parent=PASSSERD02781.37;ae=true;de=true;minCov=10;pc=1
2	GeMoMa	CDS	20838298	20838421	.	+	2	ID=cds-77165;Parent=PASSSERD02781.37;ae=true;de=true;minCov=11;pc=1
2	GeMoMa	CDS	20843147	20843193	.	+	1	ID=cds-77166;Parent=PASSSERD02781.37;ae=true;de=true;minCov=9;pc=1
2	GeMoMa	CDS	20844330	20844442	.	+	2	ID=cds-77167;Parent=PASSSERD02781.37;ae=true;de=true;minCov=6;pc=1
2	GeMoMa	CDS	20857452	20857582	.	+	0	ID=cds-77168;Parent=PASSSERD02781.37;ae=true;de=true;minCov=7;pc=1
2	GeMoMa	CDS	20860235	20860406	.	+	1	ID=cds-77169;Parent=PASSSERD02781.37;ae=true;de=true;minCov=5;pc=1
2	GeMoMa	CDS	20860947	20861100	.	+	0	ID=cds-77170;Parent=PASSSERD02781.37;ae=true;de=true;minCov=7;pc=1
2	GeMoMa	CDS	20875788	20875856	.	+	2	ID=cds-77171;Parent=PASSSERD02781.37;ae=true;de=true;minCov=14;pc=1
2	GeMoMa	CDS	20886118	20886274	.	+	2	ID=cds-77172;Parent=PASSSERD02781.37;ae=true;de=true;minCov=6;pc=1
2	GeMoMa	CDS	20889493	20889609	.	+	1	ID=cds-77173;Parent=PASSSERD02781.37;ae=true;de=true;minCov=13;pc=1
2	GeMoMa	CDS	20899700	20899765	.	+	1	ID=cds-77174;Parent=PASSSERD02781.37;ae=true;de=true;minCov=5;pc=1
2	GeMoMa	CDS	20922515	20922624	.	+	1	ID=cds-77175;Parent=PASSSERD02781.37;ae=true;de=false;minCov=9;pc=1
2	GeMoMa	CDS	21046361	21046502	.	+	2	ID=cds-77176;Parent=PASSSERD02781.37;ae=true;de=true;minCov=52;pc=1
2	GeMoMa	CDS	21047858	21047970	.	+	1	ID=cds-77177;Parent=PASSSERD02781.37;ae=true;de=true;minCov=46;pc=1
2	GeMoMa	CDS	21048706	21048807	.	+	2	ID=cds-77178;Parent=PASSSERD02781.37;ae=true;de=true;minCov=43;pc=1
2	GeMoMa	CDS	21049779	21049918	.	+	2	ID=cds-77179;Parent=PASSSERD02781.37;ae=true;de=true;minCov=46;pc=1
2	GeMoMa	CDS	21050418	21050636	.	+	0	ID=cds-77180;Parent=PASSSERD02781.37;ae=true;minCov=26;pc=1
2	AnnotationFinalizer_	five_prime_UTR	20735260	20735553	.	+	.	ID=five_prime_utr-9784;Parent=PASSSERD02781.37
2	AnnotationFinalizer_	three_prime_UTR	21050637	21053353	.	+	.	ID=three_prime_utr-8239;Parent=PASSSERD02781.37
2	GeMoMa	mRNA	20735260	21053353	5619	+	.	ID=PASSSERD02781.38;Parent=PASSSERD02781;aa=1082;alternative="pyrgi_gene-RIMS2";avgCov=19.6023;bestScore=5619;ce=20;evidence=2;iAA=0.9982;lpm=618;maxGap=0;maxScore=5626;minCov=1;minSplitReads=0;nps=0;oldID=onychos_rna-XM_041412648.1_R0;pAA=0.9982;prediction=0;raa=1082;rce=20;ref-gene=onychos_gene-RIMS2;start=M;stop=*;sumWeight=2.0;tae=0.8947;tde=0.8421;tie=0.7895;tpc=1
2	GeMoMa	exon	20735260	20735675	.	+	.	ID=nbis-exon-84302;Parent=PASSSERD02781.38;de=false;minCov=2;pc=1
2	GeMoMa	exon	20792018	20792943	.	+	.	ID=nbis-exon-84303;Parent=PASSSERD02781.38;de=false;minCov=2;pc=1
2	GeMoMa	exon	20833777	20833844	.	+	.	ID=nbis-exon-84304;Parent=PASSSERD02781.38;de=false;minCov=2;pc=1
2	GeMoMa	exon	20835515	20835634	.	+	.	ID=nbis-exon-84305;Parent=PASSSERD02781.38;de=false;minCov=2;pc=1
2	GeMoMa	exon	20837465	20837564	.	+	.	ID=nbis-exon-84306;Parent=PASSSERD02781.38;de=false;minCov=2;pc=1
2	GeMoMa	exon	20838298	20838421	.	+	.	ID=nbis-exon-84307;Parent=PASSSERD02781.38;de=false;minCov=2;pc=1
2	GeMoMa	exon	20843147	20843193	.	+	.	ID=nbis-exon-84308;Parent=PASSSERD02781.38;de=false;minCov=2;pc=1
2	GeMoMa	exon	20844330	20844442	.	+	.	ID=nbis-exon-84309;Parent=PASSSERD02781.38;de=false;minCov=2;pc=1
2	GeMoMa	exon	20857452	20857582	.	+	.	ID=nbis-exon-84310;Parent=PASSSERD02781.38;de=false;minCov=2;pc=1
2	GeMoMa	exon	20860235	20860406	.	+	.	ID=nbis-exon-84311;Parent=PASSSERD02781.38;de=false;minCov=2;pc=1
2	GeMoMa	exon	20860947	20861100	.	+	.	ID=nbis-exon-84312;Parent=PASSSERD02781.38;de=false;minCov=2;pc=1
2	GeMoMa	exon	20875788	20875856	.	+	.	ID=nbis-exon-84313;Parent=PASSSERD02781.38;de=false;minCov=2;pc=1
2	GeMoMa	exon	20886118	20886274	.	+	.	ID=nbis-exon-84314;Parent=PASSSERD02781.38;de=false;minCov=2;pc=1
2	GeMoMa	exon	20889493	20889609	.	+	.	ID=nbis-exon-84315;Parent=PASSSERD02781.38;de=false;minCov=2;pc=1
2	GeMoMa	exon	20922515	20922624	.	+	.	ID=nbis-exon-84316;Parent=PASSSERD02781.38;de=false;minCov=2;pc=1
2	GeMoMa	exon	21046361	21046502	.	+	.	ID=nbis-exon-84317;Parent=PASSSERD02781.38;de=false;minCov=2;pc=1
2	GeMoMa	exon	21047858	21047970	.	+	.	ID=nbis-exon-84318;Parent=PASSSERD02781.38;de=false;minCov=2;pc=1
2	GeMoMa	exon	21048706	21048807	.	+	.	ID=nbis-exon-84319;Parent=PASSSERD02781.38;de=false;minCov=2;pc=1
2	GeMoMa	exon	21049779	21049918	.	+	.	ID=nbis-exon-84320;Parent=PASSSERD02781.38;de=false;minCov=2;pc=1
2	GeMoMa	exon	21050418	21053353	.	+	.	ID=nbis-exon-84321;Parent=PASSSERD02781.38;de=false;minCov=2;pc=1
2	GeMoMa	CDS	20735554	20735675	.	+	0	ID=cds-77181;Parent=PASSSERD02781.38;de=false;minCov=2;pc=1
2	GeMoMa	CDS	20792018	20792943	.	+	1	ID=cds-77182;Parent=PASSSERD02781.38;ae=false;de=false;minCov=1;pc=1
2	GeMoMa	CDS	20833777	20833844	.	+	2	ID=cds-77183;Parent=PASSSERD02781.38;ae=false;de=true;minCov=4;pc=1
2	GeMoMa	CDS	20835515	20835634	.	+	0	ID=cds-77184;Parent=PASSSERD02781.38;ae=true;de=true;minCov=8;pc=1
2	GeMoMa	CDS	20837465	20837564	.	+	0	ID=cds-77185;Parent=PASSSERD02781.38;ae=true;de=true;minCov=10;pc=1
2	GeMoMa	CDS	20838298	20838421	.	+	2	ID=cds-77186;Parent=PASSSERD02781.38;ae=true;de=true;minCov=11;pc=1
2	GeMoMa	CDS	20843147	20843193	.	+	1	ID=cds-77187;Parent=PASSSERD02781.38;ae=true;de=true;minCov=9;pc=1
2	GeMoMa	CDS	20844330	20844442	.	+	2	ID=cds-77188;Parent=PASSSERD02781.38;ae=true;de=true;minCov=6;pc=1
2	GeMoMa	CDS	20857452	20857582	.	+	0	ID=cds-77189;Parent=PASSSERD02781.38;ae=true;de=true;minCov=7;pc=1
2	GeMoMa	CDS	20860235	20860406	.	+	1	ID=cds-77190;Parent=PASSSERD02781.38;ae=true;de=true;minCov=5;pc=1
2	GeMoMa	CDS	20860947	20861100	.	+	0	ID=cds-77191;Parent=PASSSERD02781.38;ae=true;de=true;minCov=7;pc=1
2	GeMoMa	CDS	20875788	20875856	.	+	2	ID=cds-77192;Parent=PASSSERD02781.38;ae=true;de=true;minCov=14;pc=1
2	GeMoMa	CDS	20886118	20886274	.	+	2	ID=cds-77193;Parent=PASSSERD02781.38;ae=true;de=true;minCov=6;pc=1
2	GeMoMa	CDS	20889493	20889609	.	+	1	ID=cds-77194;Parent=PASSSERD02781.38;ae=true;de=true;minCov=13;pc=1
2	GeMoMa	CDS	20922515	20922624	.	+	1	ID=cds-77195;Parent=PASSSERD02781.38;ae=true;de=false;minCov=9;pc=1
2	GeMoMa	CDS	21046361	21046502	.	+	2	ID=cds-77196;Parent=PASSSERD02781.38;ae=true;de=true;minCov=52;pc=1
2	GeMoMa	CDS	21047858	21047970	.	+	1	ID=cds-77197;Parent=PASSSERD02781.38;ae=true;de=true;minCov=46;pc=1
2	GeMoMa	CDS	21048706	21048807	.	+	2	ID=cds-77198;Parent=PASSSERD02781.38;ae=true;de=true;minCov=43;pc=1
2	GeMoMa	CDS	21049779	21049918	.	+	2	ID=cds-77199;Parent=PASSSERD02781.38;ae=true;de=true;minCov=46;pc=1
2	GeMoMa	CDS	21050418	21050636	.	+	0	ID=cds-77200;Parent=PASSSERD02781.38;ae=true;minCov=26;pc=1
2	AnnotationFinalizer_	five_prime_UTR	20735260	20735553	.	+	.	ID=five_prime_utr-9785;Parent=PASSSERD02781.38
2	AnnotationFinalizer_	three_prime_UTR	21050637	21053353	.	+	.	ID=three_prime_utr-8240;Parent=PASSSERD02781.38
2	GeMoMa	mRNA	20999563	21053353	1061	+	.	ID=PASSSERD02781.24;Parent=PASSSERD02781;aa=314;alternative="onychos_gene-RIMS3,pyrgi_gene-RIMS3";avgCov=51.3694;bestScore=1543;ce=6;evidence=3;iAA=0.6921;lpm=19;maxGap=2;maxScore=1572;minCov=21;minSplitReads=0;nps=0;oldID=montanus_rna-XM_039733631.1_R1;pAA=0.8;prediction=1;raa=312;rce=6;ref-gene=montanus_gene-RIMS3;start=M;stop=*;sumWeight=2.8;tae=1;tde=0.8;tie=0.8;tpc=1
2	GeMoMa	exon	20999563	20999804	.	+	.	ID=nbis-exon-83942;Parent=PASSSERD02781.24;de=false;minCov=21;pc=1
2	GeMoMa	exon	21046361	21046502	.	+	.	ID=nbis-exon-83943;Parent=PASSSERD02781.24;de=false;minCov=21;pc=1
2	GeMoMa	exon	21047858	21047970	.	+	.	ID=nbis-exon-83944;Parent=PASSSERD02781.24;de=false;minCov=21;pc=1
2	GeMoMa	exon	21048706	21048807	.	+	.	ID=nbis-exon-83945;Parent=PASSSERD02781.24;de=false;minCov=21;pc=1
2	GeMoMa	exon	21049779	21049918	.	+	.	ID=nbis-exon-83946;Parent=PASSSERD02781.24;de=false;minCov=21;pc=1
2	GeMoMa	exon	21050418	21053353	.	+	.	ID=nbis-exon-83947;Parent=PASSSERD02781.24;de=false;minCov=21;pc=1
2	GeMoMa	CDS	20999579	20999804	.	+	0	ID=cds-76851;Parent=PASSSERD02781.24;de=false;minCov=21;pc=1
2	GeMoMa	CDS	21046361	21046502	.	+	2	ID=cds-76852;Parent=PASSSERD02781.24;ae=true;de=true;minCov=52;pc=1
2	GeMoMa	CDS	21047858	21047970	.	+	1	ID=cds-76853;Parent=PASSSERD02781.24;ae=true;de=true;minCov=46;pc=1
2	GeMoMa	CDS	21048706	21048807	.	+	2	ID=cds-76854;Parent=PASSSERD02781.24;ae=true;de=true;minCov=43;pc=1
2	GeMoMa	CDS	21049779	21049918	.	+	2	ID=cds-76855;Parent=PASSSERD02781.24;ae=true;de=true;minCov=46;pc=1
2	GeMoMa	CDS	21050418	21050636	.	+	0	ID=cds-76856;Parent=PASSSERD02781.24;ae=true;minCov=26;pc=1
2	AnnotationFinalizer_	five_prime_UTR	20999563	20999578	.	+	.	ID=five_prime_utr-9775;Parent=PASSSERD02781.24
2	AnnotationFinalizer_	three_prime_UTR	21050637	21053353	.	+	.	ID=three_prime_utr-8226;Parent=PASSSERD02781.24
2	GeMoMa	mRNA	21032854	21053353	988	+	.	ID=PASSSERD02781.1;Parent=PASSSERD02781;aa=271;alternative="montanus_gene-RIMS4,passerold_gene:ENSPDOG00000010090,pyrgi_gene-RIMS4";avgCov=49.0873;bestScore=1371;ce=6;evidence=4;iAA=0.6974;lpm=19;maxGap=0;maxScore=1374;minCov=11;minSplitReads=9;nps=0;oldID=onychos_rna-XM_041419306.1_R1;pAA=0.786;prediction=1;raa=271;rce=6;ref-gene=onychos_gene-RIMS4;start=M;stop=*;sumWeight=3.6;tae=1;tde=1;tie=1;tpc=1
2	GeMoMa	exon	21032854	21033154	.	+	.	ID=nbis-exon-83588;Parent=PASSSERD02781.1;de=true;minCov=11;pc=1
2	GeMoMa	exon	21046361	21046502	.	+	.	ID=nbis-exon-83589;Parent=PASSSERD02781.1;de=true;minCov=11;pc=1
2	GeMoMa	exon	21047858	21047970	.	+	.	ID=nbis-exon-83590;Parent=PASSSERD02781.1;de=true;minCov=11;pc=1
2	GeMoMa	exon	21048706	21048807	.	+	.	ID=nbis-exon-83591;Parent=PASSSERD02781.1;de=true;minCov=11;pc=1
2	GeMoMa	exon	21049779	21049918	.	+	.	ID=nbis-exon-83592;Parent=PASSSERD02781.1;de=true;minCov=11;pc=1
2	GeMoMa	exon	21050418	21053353	.	+	.	ID=nbis-exon-83593;Parent=PASSSERD02781.1;de=true;minCov=11;pc=1
2	GeMoMa	CDS	21033058	21033154	.	+	0	ID=cds-76305;Parent=PASSSERD02781.1;de=true;minCov=11;pc=1
2	GeMoMa	CDS	21046361	21046502	.	+	2	ID=cds-76306;Parent=PASSSERD02781.1;ae=true;de=true;minCov=52;pc=1
2	GeMoMa	CDS	21047858	21047970	.	+	1	ID=cds-76307;Parent=PASSSERD02781.1;ae=true;de=true;minCov=46;pc=1
2	GeMoMa	CDS	21048706	21048807	.	+	2	ID=cds-76308;Parent=PASSSERD02781.1;ae=true;de=true;minCov=43;pc=1
2	GeMoMa	CDS	21049779	21049918	.	+	2	ID=cds-76309;Parent=PASSSERD02781.1;ae=true;de=true;minCov=46;pc=1
2	GeMoMa	CDS	21050418	21050636	.	+	0	ID=cds-76310;Parent=PASSSERD02781.1;ae=true;minCov=26;pc=1
2	AnnotationFinalizer_	five_prime_UTR	21032854	21033057	.	+	.	ID=five_prime_utr-9768;Parent=PASSSERD02781.1
2	AnnotationFinalizer_	three_prime_UTR	21050637	21053353	.	+	.	ID=three_prime_utr-8203;Parent=PASSSERD02781.1
2	GeMoMa	mRNA	21032854	21053353	1419	+	.	ID=PASSSERD02781.23;Parent=PASSSERD02781;aa=282;alternative="passerold_gene:ENSPDOG00000002475,pyrgi_gene-RIMS2";avgCov=47.7128;bestScore=1419;ce=6;evidence=3;iAA=1;lpm=282;maxGap=0;maxScore=1419;minCov=11;minSplitReads=9;nps=0;oldID=onychos_rna-XM_041412651.1_R0;pAA=1;prediction=0;raa=282;rce=6;ref-gene=onychos_gene-RIMS2;start=M;stop=*;sumWeight=2.8;tae=1;tde=1;tie=1;tpc=1
2	GeMoMa	exon	21032854	21033154	.	+	.	ID=nbis-exon-83936;Parent=PASSSERD02781.23;de=true;minCov=11;pc=1
2	GeMoMa	exon	21046361	21046502	.	+	.	ID=nbis-exon-83937;Parent=PASSSERD02781.23;de=true;minCov=11;pc=1
2	GeMoMa	exon	21047858	21047970	.	+	.	ID=nbis-exon-83938;Parent=PASSSERD02781.23;de=true;minCov=11;pc=1
2	GeMoMa	exon	21048706	21048807	.	+	.	ID=nbis-exon-83939;Parent=PASSSERD02781.23;de=true;minCov=11;pc=1
2	GeMoMa	exon	21049779	21049918	.	+	.	ID=nbis-exon-83940;Parent=PASSSERD02781.23;de=true;minCov=11;pc=1
2	GeMoMa	exon	21050418	21053353	.	+	.	ID=nbis-exon-83941;Parent=PASSSERD02781.23;de=true;minCov=11;pc=1
2	GeMoMa	CDS	21033025	21033154	.	+	0	ID=cds-76845;Parent=PASSSERD02781.23;de=true;minCov=11;pc=1
2	GeMoMa	CDS	21046361	21046502	.	+	2	ID=cds-76846;Parent=PASSSERD02781.23;ae=true;de=true;minCov=52;pc=1
2	GeMoMa	CDS	21047858	21047970	.	+	1	ID=cds-76847;Parent=PASSSERD02781.23;ae=true;de=true;minCov=46;pc=1
2	GeMoMa	CDS	21048706	21048807	.	+	2	ID=cds-76848;Parent=PASSSERD02781.23;ae=true;de=true;minCov=43;pc=1
2	GeMoMa	CDS	21049779	21049918	.	+	2	ID=cds-76849;Parent=PASSSERD02781.23;ae=true;de=true;minCov=46;pc=1
2	GeMoMa	CDS	21050418	21050636	.	+	0	ID=cds-76850;Parent=PASSSERD02781.23;ae=true;minCov=26;pc=1
2	AnnotationFinalizer_	five_prime_UTR	21032854	21033024	.	+	.	ID=five_prime_utr-9774;Parent=PASSSERD02781.23
2	AnnotationFinalizer_	three_prime_UTR	21050637	21053353	.	+	.	ID=three_prime_utr-8225;Parent=PASSSERD02781.23
2	GeMoMa	mRNA	21032854	21053353	1359	+	.	ID=PASSSERD02781.39;Parent=PASSSERD02781;aa=270;avgCov=49.063;bestScore=1359;ce=6;evidence=1;iAA=1;lpm=270;maxGap=0;maxScore=1359;minCov=11;minSplitReads=1;nps=0;oldID=pyrgi_rna-XM_041470661.1_R0;pAA=1;prediction=0;raa=270;rce=6;ref-gene=pyrgi_gene-RIMS2;start=M;stop=*;sumWeight=1.0;tae=1;tde=1;tie=1;tpc=1
2	GeMoMa	exon	21032854	21033154	.	+	.	ID=nbis-exon-84322;Parent=PASSSERD02781.39;de=true;minCov=11;pc=1
2	GeMoMa	exon	21046364	21046502	.	+	.	ID=nbis-exon-84323;Parent=PASSSERD02781.39;de=true;minCov=11;pc=1
2	GeMoMa	exon	21047858	21047970	.	+	.	ID=nbis-exon-84324;Parent=PASSSERD02781.39;de=true;minCov=11;pc=1
2	GeMoMa	exon	21048706	21048807	.	+	.	ID=nbis-exon-84325;Parent=PASSSERD02781.39;de=true;minCov=11;pc=1
2	GeMoMa	exon	21049779	21049918	.	+	.	ID=nbis-exon-84326;Parent=PASSSERD02781.39;de=true;minCov=11;pc=1
2	GeMoMa	exon	21050418	21053353	.	+	.	ID=nbis-exon-84327;Parent=PASSSERD02781.39;de=true;minCov=11;pc=1
2	GeMoMa	CDS	21033058	21033154	.	+	0	ID=cds-77201;Parent=PASSSERD02781.39;de=true;minCov=11;pc=1
2	GeMoMa	CDS	21046364	21046502	.	+	2	ID=cds-77202;Parent=PASSSERD02781.39;ae=true;de=true;minCov=52;pc=1
2	GeMoMa	CDS	21047858	21047970	.	+	1	ID=cds-77203;Parent=PASSSERD02781.39;ae=true;de=true;minCov=46;pc=1
2	GeMoMa	CDS	21048706	21048807	.	+	2	ID=cds-77204;Parent=PASSSERD02781.39;ae=true;de=true;minCov=43;pc=1
2	GeMoMa	CDS	21049779	21049918	.	+	2	ID=cds-77205;Parent=PASSSERD02781.39;ae=true;de=true;minCov=46;pc=1
2	GeMoMa	CDS	21050418	21050636	.	+	0	ID=cds-77206;Parent=PASSSERD02781.39;ae=true;minCov=26;pc=1
2	AnnotationFinalizer_	five_prime_UTR	21032854	21033057	.	+	.	ID=five_prime_utr-9786;Parent=PASSSERD02781.39
2	AnnotationFinalizer_	three_prime_UTR	21050637	21053353	.	+	.	ID=three_prime_utr-8241;Parent=PASSSERD02781.39
2	GeMoMa	mRNA	21046035	21053353	944	+	.	ID=PASSSERD02781.40;Parent=PASSSERD02781;aa=248;avgCov=51.957;bestScore=1124;ce=5;evidence=1;iAA=0.7661;lpm=26;maxGap=27;maxScore=1124;minCov=3;minSplitReads=45;nps=0;oldID=montanus_rna-XM_039729119.1_R1;pAA=0.8065;prediction=1;raa=221;rce=5;ref-gene=montanus_gene-RIMS1;start=M;stop=*;sumWeight=0.8;tae=1;tde=1;tie=1;tpc=1
2	GeMoMa	exon	21046035	21046502	.	+	.	ID=nbis-exon-84355;Parent=PASSSERD02781.40;de=true;minCov=3;pc=1
2	GeMoMa	exon	21047858	21047970	.	+	.	ID=nbis-exon-84356;Parent=PASSSERD02781.40;de=true;minCov=3;pc=1
2	GeMoMa	exon	21048706	21048807	.	+	.	ID=nbis-exon-84357;Parent=PASSSERD02781.40;de=true;minCov=3;pc=1
2	GeMoMa	exon	21049779	21049918	.	+	.	ID=nbis-exon-84358;Parent=PASSSERD02781.40;de=true;minCov=3;pc=1
2	GeMoMa	exon	21050418	21053353	.	+	.	ID=nbis-exon-84359;Parent=PASSSERD02781.40;de=true;minCov=3;pc=1
2	GeMoMa	CDS	21046333	21046502	.	+	0	ID=cds-77207;Parent=PASSSERD02781.40;de=true;minCov=3;pc=1
2	GeMoMa	CDS	21047858	21047970	.	+	1	ID=cds-77208;Parent=PASSSERD02781.40;ae=true;de=true;minCov=46;pc=1
2	GeMoMa	CDS	21048706	21048807	.	+	2	ID=cds-77209;Parent=PASSSERD02781.40;ae=true;de=true;minCov=43;pc=1
2	GeMoMa	CDS	21049779	21049918	.	+	2	ID=cds-77210;Parent=PASSSERD02781.40;ae=true;de=true;minCov=46;pc=1
2	GeMoMa	CDS	21050418	21050636	.	+	0	ID=cds-77211;Parent=PASSSERD02781.40;ae=true;minCov=26;pc=1
2	AnnotationFinalizer_	five_prime_UTR	21046035	21046332	.	+	.	ID=five_prime_utr-9787;Parent=PASSSERD02781.40
2	AnnotationFinalizer_	three_prime_UTR	21050637	21053353	.	+	.	ID=three_prime_utr-8242;Parent=PASSSERD02781.40
2	GAF	gene	21084486	21171499	4526	-	.	ID=PASSSERD02782;Target=2913at9126 1 837;identity=0.9845;positive=0.9905;rank=1;combinedEvidence=4;complete=2;maxEvidence=4;maxTie=0.25;transcripts=2
2	GeMoMa	mRNA	21084486	21167352	1056	-	.	ID=PASSSERD02782.2;Parent=PASSSERD02782;aa=605;alternative="onychos_gene-DPYSL2,passerold_gene:ENSPDOG00000004883,pyrgi_gene-DPYSL2";avgCov=48.0893;bestScore=2976;ce=13;evidence=4;iAA=0.4674;lpm=17;maxGap=37;maxScore=2976;minCov=0;minSplitReads=0;nps=0;oldID=montanus_rna-XM_039698320.1_R4;pAA=0.6196;prediction=4;raa=573;rce=14;ref-gene=montanus_gene-DPYSL2;start=M;stop=*;sumWeight=3.6;tae=0.25;tde=0.3333;tie=0.25;tpc=0.4606
2	GeMoMa	exon	21084486	21084720	.	-	.	ID=nbis-exon-84512;Parent=PASSSERD02782.2;de=false;minCov=1074;pc=1
2	GeMoMa	exon	21103660	21103805	.	-	.	ID=nbis-exon-84513;Parent=PASSSERD02782.2;de=false;minCov=1074;pc=1
2	GeMoMa	exon	21111656	21111863	.	-	.	ID=nbis-exon-84514;Parent=PASSSERD02782.2;de=false;minCov=1074;pc=1
2	GeMoMa	exon	21121188	21121330	.	-	.	ID=nbis-exon-84515;Parent=PASSSERD02782.2;de=false;minCov=1074;pc=1
2	GeMoMa	exon	21123156	21123297	.	-	.	ID=nbis-exon-84516;Parent=PASSSERD02782.2;de=false;minCov=1074;pc=1
2	GeMoMa	exon	21124277	21124433	.	-	.	ID=nbis-exon-84517;Parent=PASSSERD02782.2;de=false;minCov=1074;pc=1
2	GeMoMa	exon	21129465	21129560	.	-	.	ID=nbis-exon-84518;Parent=PASSSERD02782.2;de=false;minCov=1074;pc=1
2	GeMoMa	exon	21129597	21129654	.	-	.	ID=nbis-exon-84519;Parent=PASSSERD02782.2;de=false;minCov=1074;pc=1
2	GeMoMa	exon	21130516	21130569	.	-	.	ID=nbis-exon-84520;Parent=PASSSERD02782.2;de=false;minCov=1074;pc=1
2	GeMoMa	exon	21130612	21130675	.	-	.	ID=nbis-exon-84521;Parent=PASSSERD02782.2;de=false;minCov=1074;pc=1
2	GeMoMa	exon	21132748	21132941	.	-	.	ID=nbis-exon-84522;Parent=PASSSERD02782.2;de=false;minCov=1074;pc=1
2	GeMoMa	exon	21136162	21136404	.	-	.	ID=nbis-exon-84523;Parent=PASSSERD02782.2;de=false;minCov=1074;pc=1
2	GeMoMa	exon	21151640	21151804	.	-	.	ID=nbis-exon-84524;Parent=PASSSERD02782.2;de=false;minCov=1074;pc=1
2	GeMoMa	exon	21156353	21156555	.	-	.	ID=nbis-exon-84525;Parent=PASSSERD02782.2;de=false;minCov=1074;pc=1
2	GeMoMa	exon	21158012	21158147	.	-	.	ID=nbis-exon-84526;Parent=PASSSERD02782.2;de=false;minCov=1074;pc=1
2	GeMoMa	exon	21164725	21164781	.	-	.	ID=nbis-exon-84527;Parent=PASSSERD02782.2;de=false;minCov=1074;pc=1
2	GeMoMa	exon	21165890	21167352	.	-	.	ID=nbis-exon-84528;Parent=PASSSERD02782.2;de=false;minCov=1074;pc=1
2	GeMoMa	CDS	21084486	21084720	.	-	1	ID=cds-77237;Parent=PASSSERD02782.2;ae=false;minCov=0;pc=0
2	GeMoMa	CDS	21103660	21103805	.	-	0	ID=cds-77236;Parent=PASSSERD02782.2;ae=false;de=false;minCov=0;pc=0
2	GeMoMa	CDS	21111656	21111863	.	-	1	ID=cds-77235;Parent=PASSSERD02782.2;ae=true;de=true;minCov=2;pc=1
2	GeMoMa	CDS	21121188	21121330	.	-	0	ID=cds-77234;Parent=PASSSERD02782.2;ae=true;de=true;minCov=0;pc=0.3566
2	GeMoMa	CDS	21123156	21123297	.	-	1	ID=cds-77233;Parent=PASSSERD02782.2;ae=false;de=true;minCov=0;pc=0.9296
2	GeMoMa	CDS	21124277	21124433	.	-	2	ID=cds-77232;Parent=PASSSERD02782.2;ae=false;de=false;minCov=0;pc=0.7516
2	GeMoMa	CDS	21129465	21129560	.	-	2	ID=cds-77231;Parent=PASSSERD02782.2;ae=false;de=false;minCov=0;pc=0
2	GeMoMa	CDS	21129597	21129654	.	-	0	ID=cds-77230;Parent=PASSSERD02782.2;ae=false;de=false;minCov=0;pc=0
2	GeMoMa	CDS	21130516	21130569	.	-	0	ID=cds-77229;Parent=PASSSERD02782.2;ae=false;de=false;minCov=0;pc=0
2	GeMoMa	CDS	21130612	21130675	.	-	1	ID=cds-77228;Parent=PASSSERD02782.2;ae=false;de=false;minCov=0;pc=0
2	GeMoMa	CDS	21132748	21132941	.	-	0	ID=cds-77227;Parent=PASSSERD02782.2;ae=true;de=false;minCov=0;pc=0.0464
2	GeMoMa	CDS	21136162	21136404	.	-	0	ID=cds-77226;Parent=PASSSERD02782.2;ae=false;de=true;minCov=1;pc=1
2	GeMoMa	CDS	21151640	21151714	.	-	0	ID=cds-77225;Parent=PASSSERD02782.2;de=false;minCov=1074;pc=1
2	AnnotationFinalizer_	five_prime_UTR	21151715	21151804	.	-	.	ID=five_prime_utr-9797;Parent=PASSSERD02782.2
2	AnnotationFinalizer_	five_prime_UTR	21156353	21156555	.	-	.	ID=five_prime_utr-9796;Parent=PASSSERD02782.2
2	AnnotationFinalizer_	five_prime_UTR	21158012	21158147	.	-	.	ID=five_prime_utr-9795;Parent=PASSSERD02782.2
2	AnnotationFinalizer_	five_prime_UTR	21164725	21164781	.	-	.	ID=five_prime_utr-9794;Parent=PASSSERD02782.2
2	AnnotationFinalizer_	five_prime_UTR	21165890	21167352	.	-	.	ID=five_prime_utr-9793;Parent=PASSSERD02782.2
2	GeMoMa	mRNA	21092845	21167352	1087	-	.	ID=PASSSERD02782.1;Parent=PASSSERD02782;aa=548;alternative="montanus_gene-DPYSL3,passerold_gene:ENSPDOG00000009320,pyrgi_gene-DPYSL3";avgCov=53.0912;bestScore=2942;ce=13;evidence=4;iAA=0.4958;lpm=17;maxGap=14;maxScore=2958;minCov=0;minSplitReads=0;nps=0;oldID=onychos_rna-XM_041397903.1_R4;pAA=0.6555;prediction=4;raa=571;rce=14;ref-gene=onychos_gene-DPYSL3;start=M;stop=*;sumWeight=3.6;tae=0.25;tde=0.3333;tie=0.25;tpc=0.5085
2	GeMoMa	exon	21092845	21092981	.	-	.	ID=nbis-exon-84495;Parent=PASSSERD02782.1;de=false;minCov=1074;pc=1
2	GeMoMa	exon	21095531	21095603	.	-	.	ID=nbis-exon-84496;Parent=PASSSERD02782.1;de=false;minCov=1074;pc=1
2	GeMoMa	exon	21111656	21111863	.	-	.	ID=nbis-exon-84497;Parent=PASSSERD02782.1;de=false;minCov=1074;pc=1
2	GeMoMa	exon	21121188	21121330	.	-	.	ID=nbis-exon-84498;Parent=PASSSERD02782.1;de=false;minCov=1074;pc=1
2	GeMoMa	exon	21123156	21123297	.	-	.	ID=nbis-exon-84499;Parent=PASSSERD02782.1;de=false;minCov=1074;pc=1
2	GeMoMa	exon	21124277	21124433	.	-	.	ID=nbis-exon-84500;Parent=PASSSERD02782.1;de=false;minCov=1074;pc=1
2	GeMoMa	exon	21129465	21129560	.	-	.	ID=nbis-exon-84501;Parent=PASSSERD02782.1;de=false;minCov=1074;pc=1
2	GeMoMa	exon	21129597	21129654	.	-	.	ID=nbis-exon-84502;Parent=PASSSERD02782.1;de=false;minCov=1074;pc=1
2	GeMoMa	exon	21130516	21130569	.	-	.	ID=nbis-exon-84503;Parent=PASSSERD02782.1;de=false;minCov=1074;pc=1
2	GeMoMa	exon	21130612	21130675	.	-	.	ID=nbis-exon-84504;Parent=PASSSERD02782.1;de=false;minCov=1074;pc=1
2	GeMoMa	exon	21132748	21132941	.	-	.	ID=nbis-exon-84505;Parent=PASSSERD02782.1;de=false;minCov=1074;pc=1
2	GeMoMa	exon	21136162	21136404	.	-	.	ID=nbis-exon-84506;Parent=PASSSERD02782.1;de=false;minCov=1074;pc=1
2	GeMoMa	exon	21151640	21151804	.	-	.	ID=nbis-exon-84507;Parent=PASSSERD02782.1;de=false;minCov=1074;pc=1
2	GeMoMa	exon	21156353	21156555	.	-	.	ID=nbis-exon-84508;Parent=PASSSERD02782.1;de=false;minCov=1074;pc=1
2	GeMoMa	exon	21158012	21158147	.	-	.	ID=nbis-exon-84509;Parent=PASSSERD02782.1;de=false;minCov=1074;pc=1
2	GeMoMa	exon	21164725	21164781	.	-	.	ID=nbis-exon-84510;Parent=PASSSERD02782.1;de=false;minCov=1074;pc=1
2	GeMoMa	exon	21165890	21167352	.	-	.	ID=nbis-exon-84511;Parent=PASSSERD02782.1;de=false;minCov=1074;pc=1
2	GeMoMa	CDS	21092845	21092981	.	-	2	ID=cds-77224;Parent=PASSSERD02782.1;ae=false;minCov=0;pc=0
2	GeMoMa	CDS	21095531	21095603	.	-	0	ID=cds-77223;Parent=PASSSERD02782.1;ae=false;de=false;minCov=0;pc=0
2	GeMoMa	CDS	21111656	21111863	.	-	1	ID=cds-77222;Parent=PASSSERD02782.1;ae=true;de=true;minCov=2;pc=1
2	GeMoMa	CDS	21121188	21121330	.	-	0	ID=cds-77221;Parent=PASSSERD02782.1;ae=true;de=true;minCov=0;pc=0.3566
2	GeMoMa	CDS	21123156	21123297	.	-	1	ID=cds-77220;Parent=PASSSERD02782.1;ae=false;de=true;minCov=0;pc=0.9296
2	GeMoMa	CDS	21124277	21124433	.	-	2	ID=cds-77219;Parent=PASSSERD02782.1;ae=false;de=false;minCov=0;pc=0.7516
2	GeMoMa	CDS	21129465	21129560	.	-	2	ID=cds-77218;Parent=PASSSERD02782.1;ae=false;de=false;minCov=0;pc=0
2	GeMoMa	CDS	21129597	21129654	.	-	0	ID=cds-77217;Parent=PASSSERD02782.1;ae=false;de=false;minCov=0;pc=0
2	GeMoMa	CDS	21130516	21130569	.	-	0	ID=cds-77216;Parent=PASSSERD02782.1;ae=false;de=false;minCov=0;pc=0
2	GeMoMa	CDS	21130612	21130675	.	-	1	ID=cds-77215;Parent=PASSSERD02782.1;ae=false;de=false;minCov=0;pc=0
2	GeMoMa	CDS	21132748	21132941	.	-	0	ID=cds-77214;Parent=PASSSERD02782.1;ae=true;de=false;minCov=0;pc=0.0464
2	GeMoMa	CDS	21136162	21136404	.	-	0	ID=cds-77213;Parent=PASSSERD02782.1;ae=false;de=true;minCov=1;pc=1
2	GeMoMa	CDS	21151640	21151714	.	-	0	ID=cds-77212;Parent=PASSSERD02782.1;de=false;minCov=1074;pc=1
2	AnnotationFinalizer_	five_prime_UTR	21151715	21151804	.	-	.	ID=five_prime_utr-9792;Parent=PASSSERD02782.1
2	AnnotationFinalizer_	five_prime_UTR	21156353	21156555	.	-	.	ID=five_prime_utr-9791;Parent=PASSSERD02782.1
2	AnnotationFinalizer_	five_prime_UTR	21158012	21158147	.	-	.	ID=five_prime_utr-9790;Parent=PASSSERD02782.1
2	AnnotationFinalizer_	five_prime_UTR	21164725	21164781	.	-	.	ID=five_prime_utr-9789;Parent=PASSSERD02782.1
2	AnnotationFinalizer_	five_prime_UTR	21165890	21167352	.	-	.	ID=five_prime_utr-9788;Parent=PASSSERD02782.1
2	miniprot	mRNA	21146520	21171499	4526	-	.	ID=MP000112;Parent=PASSSERD02782;Target=2913at9126 1 837;identity=0.9845;positive=0.9905;rank=1
2	miniprot	exon	21146520	21146522	37	-	.	ID=IDmodified-exon-133;Parent=MP000112;Target=2913at9126 1 9;identity=0.7000;rank=1
2	miniprot	exon	21149737	21149869	37	-	.	ID=IDmodified-exon-134;Parent=MP000112;Target=2913at9126 1 9;identity=0.7000;rank=1
2	miniprot	exon	21150703	21151804	37	-	.	ID=IDmodified-exon-135;Parent=MP000112;Target=2913at9126 1 9;identity=0.7000;rank=1
2	miniprot	exon	21156353	21156555	37	-	.	ID=IDmodified-exon-136;Parent=MP000112;Target=2913at9126 1 9;identity=0.7000;rank=1
2	miniprot	exon	21158012	21158147	37	-	.	ID=IDmodified-exon-137;Parent=MP000112;Target=2913at9126 1 9;identity=0.7000;rank=1
2	miniprot	exon	21164725	21164781	37	-	.	ID=IDmodified-exon-138;Parent=MP000112;Target=2913at9126 1 9;identity=0.7000;rank=1
2	miniprot	exon	21171472	21171499	37	-	.	ID=IDmodified-exon-139;Parent=MP000112;Target=2913at9126 1 9;identity=0.7000;rank=1
2	miniprot	CDS	21146520	21147383	1418	-	0	ID=IDmodified-cds-139;Parent=MP000112;Target=2913at9126 554 837;identity=0.9756;rank=1
2	miniprot	CDS	21149737	21149869	230	-	1	ID=IDmodified-cds-138;Parent=MP000112;Target=2913at9126 509 553;identity=1.0000;rank=1
2	miniprot	CDS	21150703	21151804	2121	-	2	ID=IDmodified-cds-137;Parent=MP000112;Target=2913at9126 142 508;identity=0.9946;rank=1
2	miniprot	CDS	21156353	21156555	370	-	1	ID=IDmodified-cds-136;Parent=MP000112;Target=2913at9126 74 141;identity=0.9853;rank=1
2	miniprot	CDS	21158012	21158147	255	-	2	ID=IDmodified-cds-135;Parent=MP000112;Target=2913at9126 29 73;identity=1.0000;rank=1
2	miniprot	CDS	21164725	21164781	95	-	2	ID=IDmodified-cds-134;Parent=MP000112;Target=2913at9126 10 28;identity=1.0000;rank=1
2	miniprot	CDS	21171472	21171499	37	-	0	ID=IDmodified-cds-133;Parent=MP000112;Target=2913at9126 1 9;identity=0.7000;rank=1
2	miniprot	stop_codon	21146520	21146522	0	-	0	ID=stop_codon-93;Parent=MP000112;rank=1
2	GAF	gene	21086447	21100293	.	+	.	ID=PASSSERD02783;combinedEvidence=3;complete=2;maxEvidence=3;maxTie=1.0;transcripts=2
2	GeMoMa	mRNA	21086447	21100293	2376	+	.	ID=PASSSERD02783.1;Parent=PASSSERD02783;aa=473;alternative="onychos_gene-LOC121340293,pyrgi_gene-LOC121355452";avgCov=13.2058;bestScore=2376;ce=3;evidence=3;iAA=0.9789;lpm=179;maxGap=0;maxScore=2423;minCov=4;minSplitReads=8;nps=0;oldID=montanus_rna-XM_039706215.1_R0;pAA=0.9873;prediction=0;raa=473;rce=3;ref-gene=montanus_gene-LOC120500798;start=M;stop=*;sumWeight=2.8;tae=1;tde=1;tie=1;tpc=1
2	GeMoMa	exon	21086447	21086507	.	+	.	ID=nbis-exon-84529;Parent=PASSSERD02783.1;de=true;minCov=4;pc=1
2	GeMoMa	exon	21093885	21094947	.	+	.	ID=nbis-exon-84530;Parent=PASSSERD02783.1;de=true;minCov=4;pc=1
2	GeMoMa	exon	21098058	21098378	.	+	.	ID=nbis-exon-84531;Parent=PASSSERD02783.1;de=true;minCov=4;pc=1
2	GeMoMa	exon	21099062	21100293	.	+	.	ID=nbis-exon-84532;Parent=PASSSERD02783.1;de=true;minCov=4;pc=1
2	GeMoMa	CDS	21093922	21094947	.	+	0	ID=cds-77238;Parent=PASSSERD02783.1;de=true;minCov=4;pc=1
2	GeMoMa	CDS	21098058	21098378	.	+	0	ID=cds-77239;Parent=PASSSERD02783.1;ae=true;de=true;minCov=9;pc=1
2	GeMoMa	CDS	21099062	21099133	.	+	0	ID=cds-77240;Parent=PASSSERD02783.1;ae=true;minCov=12;pc=1
2	AnnotationFinalizer_	five_prime_UTR	21086447	21086507	.	+	.	ID=five_prime_utr-9798;Parent=PASSSERD02783.1
2	AnnotationFinalizer_	five_prime_UTR	21093885	21093921	.	+	.	ID=five_prime_utr-9799;Parent=PASSSERD02783.1
2	AnnotationFinalizer_	three_prime_UTR	21099134	21100293	.	+	.	ID=three_prime_utr-8243;Parent=PASSSERD02783.1
2	GeMoMa	mRNA	21086447	21100293	2641	+	.	ID=PASSSERD02783.2;Parent=PASSSERD02783;aa=524;avgCov=12.1609;bestScore=2641;ce=4;evidence=1;iAA=0.9771;lpm=210;maxGap=0;maxScore=2697;minCov=1;minSplitReads=1;nps=0;oldID=montanus_rna-XM_039706214.1_R0;pAA=0.9866;prediction=0;raa=524;rce=4;ref-gene=montanus_gene-LOC120500798;start=M;stop=*;sumWeight=0.8;tae=1;tde=1;tie=1;tpc=1
2	GeMoMa	exon	21086447	21086507	.	+	.	ID=nbis-exon-84533;Parent=PASSSERD02783.2;de=true;minCov=1;pc=1
2	GeMoMa	exon	21090360	21090503	.	+	.	ID=nbis-exon-84534;Parent=PASSSERD02783.2;de=true;minCov=1;pc=1
2	GeMoMa	exon	21093885	21094947	.	+	.	ID=nbis-exon-84535;Parent=PASSSERD02783.2;de=true;minCov=1;pc=1
2	GeMoMa	exon	21098058	21098378	.	+	.	ID=nbis-exon-84536;Parent=PASSSERD02783.2;de=true;minCov=1;pc=1
2	GeMoMa	exon	21099062	21100293	.	+	.	ID=nbis-exon-84537;Parent=PASSSERD02783.2;de=true;minCov=1;pc=1
2	GeMoMa	CDS	21090388	21090503	.	+	0	ID=cds-77241;Parent=PASSSERD02783.2;de=true;minCov=1;pc=1
2	GeMoMa	CDS	21093885	21094947	.	+	1	ID=cds-77242;Parent=PASSSERD02783.2;ae=true;de=true;minCov=4;pc=1
2	GeMoMa	CDS	21098058	21098378	.	+	0	ID=cds-77243;Parent=PASSSERD02783.2;ae=true;de=true;minCov=9;pc=1
2	GeMoMa	CDS	21099062	21099133	.	+	0	ID=cds-77244;Parent=PASSSERD02783.2;ae=true;minCov=12;pc=1
2	AnnotationFinalizer_	five_prime_UTR	21086447	21086507	.	+	.	ID=five_prime_utr-9800;Parent=PASSSERD02783.2
2	AnnotationFinalizer_	five_prime_UTR	21090360	21090387	.	+	.	ID=five_prime_utr-9801;Parent=PASSSERD02783.2
2	AnnotationFinalizer_	three_prime_UTR	21099134	21100293	.	+	.	ID=three_prime_utr-8244;Parent=PASSSERD02783.2
2	GAF	gene	21901891	22084326	.	+	.	ID=PASSSERD02784;combinedEvidence=4;complete=3;maxEvidence=4;maxTie=0.5;transcripts=3
2	GeMoMa	mRNA	21901891	22073739	818	+	.	ID=PASSSERD02784.2;Parent=PASSSERD02784;aa=281;alternative="onychos_gene-RALY,passerold_gene:ENSPDOG00000004990";avgCov=4.1412;bestScore=1319;ce=7;evidence=3;iAA=0.6192;lpm=25;maxGap=9;maxScore=1319;minCov=0;minSplitReads=0;nps=0;oldID=montanus_rna-XM_039728122.1_R1;pAA=0.7438;prediction=1;raa=265;rce=7;ref-gene=montanus_gene-RALY;start=M;stop=*;sumWeight=2.6;tae=0.5;tde=0.5;tie=0.5;tpc=0.9656
2	GeMoMa	exon	21901891	21902169	.	+	.	ID=nbis-exon-84545;Parent=PASSSERD02784.2;de=false;minCov=2;pc=1
2	GeMoMa	exon	22014420	22014495	.	+	.	ID=nbis-exon-84546;Parent=PASSSERD02784.2;de=false;minCov=2;pc=1
2	GeMoMa	exon	22050782	22050829	.	+	.	ID=nbis-exon-84547;Parent=PASSSERD02784.2;de=false;minCov=2;pc=1
2	GeMoMa	exon	22054302	22054465	.	+	.	ID=nbis-exon-84548;Parent=PASSSERD02784.2;de=false;minCov=2;pc=1
2	GeMoMa	exon	22063381	22063494	.	+	.	ID=nbis-exon-84549;Parent=PASSSERD02784.2;de=false;minCov=2;pc=1
2	GeMoMa	exon	22067741	22067919	.	+	.	ID=nbis-exon-84550;Parent=PASSSERD02784.2;de=false;minCov=2;pc=1
2	GeMoMa	exon	22073734	22073739	.	+	.	ID=nbis-exon-84551;Parent=PASSSERD02784.2;de=false;minCov=2;pc=1
2	GeMoMa	CDS	21901914	21902169	.	+	0	ID=cds-77252;Parent=PASSSERD02784.2;de=false;minCov=2;pc=1
2	GeMoMa	CDS	22014420	22014495	.	+	2	ID=cds-77253;Parent=PASSSERD02784.2;ae=false;de=false;minCov=2;pc=1
2	GeMoMa	CDS	22050782	22050829	.	+	1	ID=cds-77254;Parent=PASSSERD02784.2;ae=false;de=true;minCov=2;pc=1
2	GeMoMa	CDS	22054302	22054465	.	+	1	ID=cds-77255;Parent=PASSSERD02784.2;ae=true;de=true;minCov=2;pc=1
2	GeMoMa	CDS	22063381	22063494	.	+	2	ID=cds-77256;Parent=PASSSERD02784.2;ae=true;de=true;minCov=3;pc=1
2	GeMoMa	CDS	22067741	22067919	.	+	2	ID=cds-77257;Parent=PASSSERD02784.2;ae=true;de=false;minCov=0;pc=0.8715
2	GeMoMa	CDS	22073734	22073739	.	+	0	ID=cds-77258;Parent=PASSSERD02784.2;ae=false;minCov=0;pc=0
2	AnnotationFinalizer_	five_prime_UTR	21901891	21901913	.	+	.	ID=five_prime_utr-9803;Parent=PASSSERD02784.2
2	GeMoMa	mRNA	21901891	22077109	773	+	.	ID=PASSSERD02784.1;Parent=PASSSERD02784;aa=314;alternative="montanus_gene-RALY,onychos_gene-RALY,passerold_gene:ENSPDOG00000004990";avgCov=3.7059;bestScore=1376;ce=7;evidence=4;iAA=0.5683;lpm=25;maxGap=22;maxScore=1400;minCov=0;minSplitReads=0;nps=0;oldID=pyrgi_rna-XM_041478716.1_R1;pAA=0.6952;prediction=1;raa=280;rce=7;ref-gene=pyrgi_gene-RALY;start=M;stop=*;sumWeight=3.6;tae=0.5;tde=0.5;tie=0.5;tpc=0.8641
2	GeMoMa	exon	21901891	21902169	.	+	.	ID=nbis-exon-84538;Parent=PASSSERD02784.1;de=false;minCov=2;pc=1
2	GeMoMa	exon	22014420	22014495	.	+	.	ID=nbis-exon-84539;Parent=PASSSERD02784.1;de=false;minCov=2;pc=1
2	GeMoMa	exon	22050782	22050829	.	+	.	ID=nbis-exon-84540;Parent=PASSSERD02784.1;de=false;minCov=2;pc=1
2	GeMoMa	exon	22054302	22054465	.	+	.	ID=nbis-exon-84541;Parent=PASSSERD02784.1;de=false;minCov=2;pc=1
2	GeMoMa	exon	22063381	22063494	.	+	.	ID=nbis-exon-84542;Parent=PASSSERD02784.1;de=false;minCov=2;pc=1
2	GeMoMa	exon	22067741	22067962	.	+	.	ID=nbis-exon-84543;Parent=PASSSERD02784.1;de=false;minCov=2;pc=1
2	GeMoMa	exon	22077048	22077109	.	+	.	ID=nbis-exon-84544;Parent=PASSSERD02784.1;de=false;minCov=2;pc=1
2	GeMoMa	CDS	21901914	21902169	.	+	0	ID=cds-77245;Parent=PASSSERD02784.1;de=false;minCov=2;pc=1
2	GeMoMa	CDS	22014420	22014495	.	+	2	ID=cds-77246;Parent=PASSSERD02784.1;ae=false;de=false;minCov=2;pc=1
2	GeMoMa	CDS	22050782	22050829	.	+	1	ID=cds-77247;Parent=PASSSERD02784.1;ae=false;de=true;minCov=2;pc=1
2	GeMoMa	CDS	22054302	22054465	.	+	1	ID=cds-77248;Parent=PASSSERD02784.1;ae=true;de=true;minCov=2;pc=1
2	GeMoMa	CDS	22063381	22063494	.	+	2	ID=cds-77249;Parent=PASSSERD02784.1;ae=true;de=true;minCov=3;pc=1
2	GeMoMa	CDS	22067741	22067962	.	+	2	ID=cds-77250;Parent=PASSSERD02784.1;ae=true;de=false;minCov=0;pc=0.7027
2	GeMoMa	CDS	22077048	22077109	.	+	2	ID=cds-77251;Parent=PASSSERD02784.1;ae=false;minCov=0;pc=0
2	AnnotationFinalizer_	five_prime_UTR	21901891	21901913	.	+	.	ID=five_prime_utr-9802;Parent=PASSSERD02784.1
2	GeMoMa	mRNA	21901891	22084326	1665	+	.	ID=PASSSERD02784.3;Parent=PASSSERD02784;aa=323;alternative="onychos_gene-RALYL";avgCov=3.6791;bestScore=1665;ce=9;evidence=2;iAA=1;lpm=323;maxGap=0;maxScore=1665;minCov=0;minSplitReads=0;nps=0;oldID=montanus_rna-XM_039695648.1_R0;pAA=1;prediction=0;raa=323;rce=9;ref-gene=montanus_gene-RALYL;start=M;stop=*;sumWeight=1.8;tae=0.375;tde=0.375;tie=0.25;tpc=0.8741
2	GeMoMa	exon	21901891	21902169	.	+	.	ID=nbis-exon-84552;Parent=PASSSERD02784.3;de=false;minCov=2;pc=1
2	GeMoMa	exon	22014420	22014495	.	+	.	ID=nbis-exon-84553;Parent=PASSSERD02784.3;de=false;minCov=2;pc=1
2	GeMoMa	exon	22032355	22032387	.	+	.	ID=nbis-exon-84554;Parent=PASSSERD02784.3;de=false;minCov=2;pc=1
2	GeMoMa	exon	22050782	22050829	.	+	.	ID=nbis-exon-84555;Parent=PASSSERD02784.3;de=false;minCov=2;pc=1
2	GeMoMa	exon	22054302	22054465	.	+	.	ID=nbis-exon-84556;Parent=PASSSERD02784.3;de=false;minCov=2;pc=1
2	GeMoMa	exon	22055115	22055195	.	+	.	ID=nbis-exon-84557;Parent=PASSSERD02784.3;de=false;minCov=2;pc=1
2	GeMoMa	exon	22063381	22063494	.	+	.	ID=nbis-exon-84558;Parent=PASSSERD02784.3;de=false;minCov=2;pc=1
2	GeMoMa	exon	22067741	22067919	.	+	.	ID=nbis-exon-84559;Parent=PASSSERD02784.3;de=false;minCov=2;pc=1
2	GeMoMa	exon	22084309	22084326	.	+	.	ID=nbis-exon-84560;Parent=PASSSERD02784.3;de=false;minCov=2;pc=1
2	GeMoMa	CDS	21901914	21902169	.	+	0	ID=cds-77259;Parent=PASSSERD02784.3;de=false;minCov=2;pc=1
2	GeMoMa	CDS	22014420	22014495	.	+	2	ID=cds-77260;Parent=PASSSERD02784.3;ae=false;de=false;minCov=2;pc=1
2	GeMoMa	CDS	22032355	22032387	.	+	1	ID=cds-77261;Parent=PASSSERD02784.3;ae=false;de=false;minCov=2;pc=1
2	GeMoMa	CDS	22050782	22050829	.	+	1	ID=cds-77262;Parent=PASSSERD02784.3;ae=false;de=true;minCov=2;pc=1
2	GeMoMa	CDS	22054302	22054465	.	+	1	ID=cds-77263;Parent=PASSSERD02784.3;ae=true;de=true;minCov=2;pc=1
2	GeMoMa	CDS	22055115	22055195	.	+	2	ID=cds-77264;Parent=PASSSERD02784.3;ae=false;de=false;minCov=0;pc=0
2	GeMoMa	CDS	22063381	22063494	.	+	2	ID=cds-77265;Parent=PASSSERD02784.3;ae=true;de=true;minCov=3;pc=1
2	GeMoMa	CDS	22067741	22067919	.	+	2	ID=cds-77266;Parent=PASSSERD02784.3;ae=true;de=false;minCov=0;pc=0.8715
2	GeMoMa	CDS	22084309	22084326	.	+	0	ID=cds-77267;Parent=PASSSERD02784.3;ae=false;minCov=0;pc=0
2	AnnotationFinalizer_	five_prime_UTR	21901891	21901913	.	+	.	ID=five_prime_utr-9804;Parent=PASSSERD02784.3
2	GAF	gene	22138620	22156419	.	-	.	ID=PASSSERD02785;combinedEvidence=1;complete=1;maxEvidence=1;maxTie=0.0;transcripts=1
2	GeMoMa	mRNA	22138620	22156419	3638	-	.	ID=PASSSERD02785.1;Parent=PASSSERD02785;aa=731;avgCov=0;bestScore=3638;ce=17;evidence=1;iAA=0.9686;lpm=198;maxGap=2;maxScore=3759;minCov=0;minSplitReads=0;nps=0;oldID=onychos_rna-XM_041413020.1_R0;pAA=0.9768;prediction=0;raa=733;rce=17;ref-gene=onychos_gene-LOC121340327;start=M;stop=*;sumWeight=1.0;tae=0;tde=0;tie=0;tpc=0
2	GeMoMa	exon	22138620	22138658	.	-	.	ID=nbis-exon-84561;Parent=PASSSERD02785.1;de=false;minCov=0;pc=0
2	GeMoMa	exon	22139935	22140063	.	-	.	ID=nbis-exon-84562;Parent=PASSSERD02785.1;de=false;minCov=0;pc=0
2	GeMoMa	exon	22142326	22142438	.	-	.	ID=nbis-exon-84563;Parent=PASSSERD02785.1;de=false;minCov=0;pc=0
2	GeMoMa	exon	22142672	22142807	.	-	.	ID=nbis-exon-84564;Parent=PASSSERD02785.1;de=false;minCov=0;pc=0
2	GeMoMa	exon	22143882	22144067	.	-	.	ID=nbis-exon-84565;Parent=PASSSERD02785.1;de=false;minCov=0;pc=0
2	GeMoMa	exon	22145592	22145775	.	-	.	ID=nbis-exon-84566;Parent=PASSSERD02785.1;de=false;minCov=0;pc=0
2	GeMoMa	exon	22147212	22147302	.	-	.	ID=nbis-exon-84567;Parent=PASSSERD02785.1;de=false;minCov=0;pc=0
2	GeMoMa	exon	22149019	22149324	.	-	.	ID=nbis-exon-84568;Parent=PASSSERD02785.1;de=false;minCov=0;pc=0
2	GeMoMa	exon	22149767	22149857	.	-	.	ID=nbis-exon-84569;Parent=PASSSERD02785.1;de=false;minCov=0;pc=0
2	GeMoMa	exon	22151022	22151181	.	-	.	ID=nbis-exon-84570;Parent=PASSSERD02785.1;de=false;minCov=0;pc=0
2	GeMoMa	exon	22151507	22151595	.	-	.	ID=nbis-exon-84571;Parent=PASSSERD02785.1;de=false;minCov=0;pc=0
2	GeMoMa	exon	22152182	22152356	.	-	.	ID=nbis-exon-84572;Parent=PASSSERD02785.1;de=false;minCov=0;pc=0
2	GeMoMa	exon	22153575	22153690	.	-	.	ID=nbis-exon-84573;Parent=PASSSERD02785.1;de=false;minCov=0;pc=0
2	GeMoMa	exon	22153907	22154069	.	-	.	ID=nbis-exon-84574;Parent=PASSSERD02785.1;de=false;minCov=0;pc=0
2	GeMoMa	exon	22154833	22154911	.	-	.	ID=nbis-exon-84575;Parent=PASSSERD02785.1;de=false;minCov=0;pc=0
2	GeMoMa	exon	22155954	22156052	.	-	.	ID=nbis-exon-84576;Parent=PASSSERD02785.1;de=false;minCov=0;pc=0
2	GeMoMa	exon	22156383	22156419	.	-	.	ID=nbis-exon-84577;Parent=PASSSERD02785.1;de=false;minCov=0;pc=0
2	GeMoMa	CDS	22138620	22138658	.	-	0	ID=cds-77284;Parent=PASSSERD02785.1;ae=false;minCov=0;pc=0
2	GeMoMa	CDS	22139935	22140063	.	-	0	ID=cds-77283;Parent=PASSSERD02785.1;ae=false;de=false;minCov=0;pc=0
2	GeMoMa	CDS	22142326	22142438	.	-	2	ID=cds-77282;Parent=PASSSERD02785.1;ae=false;de=false;minCov=0;pc=0
2	GeMoMa	CDS	22142672	22142807	.	-	0	ID=cds-77281;Parent=PASSSERD02785.1;ae=false;de=false;minCov=0;pc=0
2	GeMoMa	CDS	22143882	22144067	.	-	0	ID=cds-77280;Parent=PASSSERD02785.1;ae=false;de=false;minCov=0;pc=0
2	GeMoMa	CDS	22145592	22145775	.	-	1	ID=cds-77279;Parent=PASSSERD02785.1;ae=false;de=false;minCov=0;pc=0
2	GeMoMa	CDS	22147212	22147302	.	-	2	ID=cds-77278;Parent=PASSSERD02785.1;ae=false;de=false;minCov=0;pc=0
2	GeMoMa	CDS	22149019	22149324	.	-	2	ID=cds-77277;Parent=PASSSERD02785.1;ae=false;de=false;minCov=0;pc=0
2	GeMoMa	CDS	22149767	22149857	.	-	0	ID=cds-77276;Parent=PASSSERD02785.1;ae=false;de=false;minCov=0;pc=0
2	GeMoMa	CDS	22151022	22151181	.	-	1	ID=cds-77275;Parent=PASSSERD02785.1;ae=false;de=false;minCov=0;pc=0
2	GeMoMa	CDS	22151507	22151595	.	-	0	ID=cds-77274;Parent=PASSSERD02785.1;ae=false;de=false;minCov=0;pc=0
2	GeMoMa	CDS	22152182	22152356	.	-	1	ID=cds-77273;Parent=PASSSERD02785.1;ae=false;de=false;minCov=0;pc=0
2	GeMoMa	CDS	22153575	22153690	.	-	0	ID=cds-77272;Parent=PASSSERD02785.1;ae=false;de=false;minCov=0;pc=0
2	GeMoMa	CDS	22153907	22154069	.	-	1	ID=cds-77271;Parent=PASSSERD02785.1;ae=false;de=false;minCov=0;pc=0
2	GeMoMa	CDS	22154833	22154911	.	-	2	ID=cds-77270;Parent=PASSSERD02785.1;ae=false;de=false;minCov=0;pc=0
2	GeMoMa	CDS	22155954	22156052	.	-	2	ID=cds-77269;Parent=PASSSERD02785.1;ae=false;de=false;minCov=0;pc=0
2	GeMoMa	CDS	22156383	22156419	.	-	0	ID=cds-77268;Parent=PASSSERD02785.1;de=false;minCov=0;pc=0
2	GAF	gene	22164297	22170592	.	-	.	ID=PASSSERD02786;combinedEvidence=3;complete=1;maxEvidence=3;maxTie=0.0;transcripts=1
2	GeMoMa	mRNA	22164297	22170592	2491	-	.	ID=PASSSERD02786.1;Parent=PASSSERD02786;aa=489;alternative="montanus_gene-SLC7A13,onychos_gene-SLC7A13";avgCov=0.3599;bestScore=2491;ce=4;evidence=3;iAA=0.9898;lpm=214;maxGap=0;maxScore=2514;minCov=0;minSplitReads=0;nps=0;oldID=pyrgi_rna-XM_041464534.1_R0;pAA=0.9939;prediction=0;raa=489;rce=4;ref-gene=pyrgi_gene-SLC7A13;start=M;stop=*;sumWeight=2.8;tae=0;tde=0;tie=0;tpc=0.09
2	GeMoMa	exon	22164297	22164542	.	-	.	ID=nbis-exon-84578;Parent=PASSSERD02786.1;de=false;minCov=0;pc=0
2	GeMoMa	exon	22165264	22165628	.	-	.	ID=nbis-exon-84579;Parent=PASSSERD02786.1;de=false;minCov=0;pc=0
2	GeMoMa	exon	22167282	22167413	.	-	.	ID=nbis-exon-84580;Parent=PASSSERD02786.1;de=false;minCov=0;pc=0
2	GeMoMa	exon	22169869	22170592	.	-	.	ID=nbis-exon-84581;Parent=PASSSERD02786.1;de=false;minCov=0;pc=0
2	GeMoMa	CDS	22164297	22164542	.	-	0	ID=cds-77288;Parent=PASSSERD02786.1;ae=false;minCov=0;pc=0.5366
2	GeMoMa	CDS	22165264	22165628	.	-	2	ID=cds-77287;Parent=PASSSERD02786.1;ae=false;de=false;minCov=0;pc=0
2	GeMoMa	CDS	22167282	22167413	.	-	2	ID=cds-77286;Parent=PASSSERD02786.1;ae=false;de=false;minCov=0;pc=0
2	GeMoMa	CDS	22169869	22170592	.	-	0	ID=cds-77285;Parent=PASSSERD02786.1;de=false;minCov=0;pc=0
2	GAF	gene	22172680	22191314	.	+	.	ID=PASSSERD02787;combinedEvidence=3;complete=1;maxEvidence=3;maxTie=1.0;transcripts=1
2	GeMoMa	mRNA	22172680	22191314	5090	+	.	ID=PASSSERD02787.1;Parent=PASSSERD02787;aa=1032;alternative="onychos_gene-LRRCC1,pyrgi_gene-LRRCC1";avgCov=111.4935;bestScore=5090;ce=19;evidence=3;iAA=0.9864;lpm=226;maxGap=0;maxScore=5157;minCov=13;minSplitReads=22;nps=0;oldID=montanus_rna-XM_039695603.1_R0;pAA=0.9913;prediction=0;raa=1032;rce=19;ref-gene=montanus_gene-LRRCC1;start=M;stop=*;sumWeight=2.8;tae=1;tde=1;tie=1;tpc=1
2	GeMoMa	exon	22172680	22172929	.	+	.	ID=nbis-exon-84582;Parent=PASSSERD02787.1;de=true;minCov=13;pc=1
2	GeMoMa	exon	22173012	22173217	.	+	.	ID=nbis-exon-84583;Parent=PASSSERD02787.1;de=true;minCov=13;pc=1
2	GeMoMa	exon	22173567	22173632	.	+	.	ID=nbis-exon-84584;Parent=PASSSERD02787.1;de=true;minCov=13;pc=1
2	GeMoMa	exon	22174384	22174551	.	+	.	ID=nbis-exon-84585;Parent=PASSSERD02787.1;de=true;minCov=13;pc=1
2	GeMoMa	exon	22176412	22176581	.	+	.	ID=nbis-exon-84586;Parent=PASSSERD02787.1;de=true;minCov=13;pc=1
2	GeMoMa	exon	22176683	22176892	.	+	.	ID=nbis-exon-84587;Parent=PASSSERD02787.1;de=true;minCov=13;pc=1
2	GeMoMa	exon	22177706	22177908	.	+	.	ID=nbis-exon-84588;Parent=PASSSERD02787.1;de=true;minCov=13;pc=1
2	GeMoMa	exon	22178627	22178786	.	+	.	ID=nbis-exon-84589;Parent=PASSSERD02787.1;de=true;minCov=13;pc=1
2	GeMoMa	exon	22179090	22179238	.	+	.	ID=nbis-exon-84590;Parent=PASSSERD02787.1;de=true;minCov=13;pc=1
2	GeMoMa	exon	22180271	22180475	.	+	.	ID=nbis-exon-84591;Parent=PASSSERD02787.1;de=true;minCov=13;pc=1
2	GeMoMa	exon	22182836	22182975	.	+	.	ID=nbis-exon-84592;Parent=PASSSERD02787.1;de=true;minCov=13;pc=1
2	GeMoMa	exon	22183959	22184160	.	+	.	ID=nbis-exon-84593;Parent=PASSSERD02787.1;de=true;minCov=13;pc=1
2	GeMoMa	exon	22185239	22185424	.	+	.	ID=nbis-exon-84594;Parent=PASSSERD02787.1;de=true;minCov=13;pc=1
2	GeMoMa	exon	22186589	22186763	.	+	.	ID=nbis-exon-84595;Parent=PASSSERD02787.1;de=true;minCov=13;pc=1
2	GeMoMa	exon	22187452	22187615	.	+	.	ID=nbis-exon-84596;Parent=PASSSERD02787.1;de=true;minCov=13;pc=1
2	GeMoMa	exon	22188466	22188674	.	+	.	ID=nbis-exon-84597;Parent=PASSSERD02787.1;de=true;minCov=13;pc=1
2	GeMoMa	exon	22188848	22188985	.	+	.	ID=nbis-exon-84598;Parent=PASSSERD02787.1;de=true;minCov=13;pc=1
2	GeMoMa	exon	22190293	22190428	.	+	.	ID=nbis-exon-84599;Parent=PASSSERD02787.1;de=true;minCov=13;pc=1
2	GeMoMa	exon	22191038	22191314	.	+	.	ID=nbis-exon-84600;Parent=PASSSERD02787.1;de=true;minCov=13;pc=1
2	GeMoMa	CDS	22172853	22172929	.	+	0	ID=cds-77289;Parent=PASSSERD02787.1;de=true;minCov=13;pc=1
2	GeMoMa	CDS	22173012	22173217	.	+	1	ID=cds-77290;Parent=PASSSERD02787.1;ae=true;de=true;minCov=17;pc=1
2	GeMoMa	CDS	22173567	22173632	.	+	2	ID=cds-77291;Parent=PASSSERD02787.1;ae=true;de=true;minCov=49;pc=1
2	GeMoMa	CDS	22174384	22174551	.	+	2	ID=cds-77292;Parent=PASSSERD02787.1;ae=true;de=true;minCov=96;pc=1
2	GeMoMa	CDS	22176412	22176581	.	+	2	ID=cds-77293;Parent=PASSSERD02787.1;ae=true;de=true;minCov=58;pc=1
2	GeMoMa	CDS	22176683	22176892	.	+	0	ID=cds-77294;Parent=PASSSERD02787.1;ae=true;de=true;minCov=59;pc=1
2	GeMoMa	CDS	22177706	22177908	.	+	0	ID=cds-77295;Parent=PASSSERD02787.1;ae=true;de=true;minCov=48;pc=1
2	GeMoMa	CDS	22178627	22178786	.	+	1	ID=cds-77296;Parent=PASSSERD02787.1;ae=true;de=true;minCov=107;pc=1
2	GeMoMa	CDS	22179090	22179238	.	+	0	ID=cds-77297;Parent=PASSSERD02787.1;ae=true;de=true;minCov=52;pc=1
2	GeMoMa	CDS	22180271	22180475	.	+	1	ID=cds-77298;Parent=PASSSERD02787.1;ae=true;de=true;minCov=84;pc=1
2	GeMoMa	CDS	22182836	22182975	.	+	0	ID=cds-77299;Parent=PASSSERD02787.1;ae=true;de=true;minCov=69;pc=1
2	GeMoMa	CDS	22183959	22184160	.	+	1	ID=cds-77300;Parent=PASSSERD02787.1;ae=true;de=true;minCov=133;pc=1
2	GeMoMa	CDS	22185239	22185424	.	+	0	ID=cds-77301;Parent=PASSSERD02787.1;ae=true;de=true;minCov=106;pc=1
2	GeMoMa	CDS	22186589	22186763	.	+	0	ID=cds-77302;Parent=PASSSERD02787.1;ae=true;de=true;minCov=111;pc=1
2	GeMoMa	CDS	22187452	22187615	.	+	2	ID=cds-77303;Parent=PASSSERD02787.1;ae=true;de=true;minCov=132;pc=1
2	GeMoMa	CDS	22188466	22188674	.	+	0	ID=cds-77304;Parent=PASSSERD02787.1;ae=true;de=true;minCov=156;pc=1
2	GeMoMa	CDS	22188848	22188985	.	+	1	ID=cds-77305;Parent=PASSSERD02787.1;ae=true;de=true;minCov=111;pc=1
2	GeMoMa	CDS	22190293	22190428	.	+	1	ID=cds-77306;Parent=PASSSERD02787.1;ae=true;de=true;minCov=108;pc=1
2	GeMoMa	CDS	22191038	22191169	.	+	0	ID=cds-77307;Parent=PASSSERD02787.1;ae=true;minCov=64;pc=1
2	AnnotationFinalizer_	five_prime_UTR	22172680	22172852	.	+	.	ID=five_prime_utr-9805;Parent=PASSSERD02787.1
2	AnnotationFinalizer_	three_prime_UTR	22191170	22191314	.	+	.	ID=three_prime_utr-8245;Parent=PASSSERD02787.1
2	GAF	gene	22195471	22209515	.	+	.	ID=PASSSERD02788;combinedEvidence=1;complete=1;maxEvidence=1;maxTie=0.875;transcripts=1
2	GeMoMa	mRNA	22195471	22209515	1902	+	.	ID=PASSSERD02788.1;Parent=PASSSERD02788;aa=369;avgCov=483.1084;bestScore=1902;ce=9;evidence=1;iAA=0.9919;lpm=212;maxGap=0;maxScore=1917;minCov=35;minSplitReads=0;nps=0;oldID=montanus_rna-XM_039695608.1_R0;pAA=0.9946;prediction=0;raa=369;rce=9;ref-gene=montanus_gene-E2F5;start=M;stop=*;sumWeight=0.8;tae=0.875;tde=0.875;tie=0.875;tpc=1
2	GeMoMa	exon	22195471	22199415	.	+	.	ID=nbis-exon-84601;Parent=PASSSERD02788.1;de=false;minCov=37;pc=1
2	GeMoMa	exon	22200794	22200903	.	+	.	ID=nbis-exon-84602;Parent=PASSSERD02788.1;de=false;minCov=37;pc=1
2	GeMoMa	exon	22201578	22201739	.	+	.	ID=nbis-exon-84603;Parent=PASSSERD02788.1;de=false;minCov=37;pc=1
2	GeMoMa	exon	22202949	22202992	.	+	.	ID=nbis-exon-84604;Parent=PASSSERD02788.1;de=false;minCov=37;pc=1
2	GeMoMa	exon	22204768	22204832	.	+	.	ID=nbis-exon-84605;Parent=PASSSERD02788.1;de=false;minCov=37;pc=1
2	GeMoMa	exon	22205804	22206098	.	+	.	ID=nbis-exon-84606;Parent=PASSSERD02788.1;de=false;minCov=37;pc=1
2	GeMoMa	exon	22206804	22207004	.	+	.	ID=nbis-exon-84607;Parent=PASSSERD02788.1;de=false;minCov=37;pc=1
2	GeMoMa	exon	22207414	22207458	.	+	.	ID=nbis-exon-84608;Parent=PASSSERD02788.1;de=false;minCov=37;pc=1
2	GeMoMa	exon	22208532	22209515	.	+	.	ID=nbis-exon-84609;Parent=PASSSERD02788.1;de=false;minCov=37;pc=1
2	GeMoMa	CDS	22199341	22199415	.	+	0	ID=cds-77308;Parent=PASSSERD02788.1;de=false;minCov=37;pc=1
2	GeMoMa	CDS	22200794	22200903	.	+	0	ID=cds-77309;Parent=PASSSERD02788.1;ae=false;de=true;minCov=117;pc=1
2	GeMoMa	CDS	22201578	22201739	.	+	1	ID=cds-77310;Parent=PASSSERD02788.1;ae=true;de=true;minCov=389;pc=1
2	GeMoMa	CDS	22202949	22202992	.	+	1	ID=cds-77311;Parent=PASSSERD02788.1;ae=true;de=true;minCov=670;pc=1
2	GeMoMa	CDS	22204768	22204832	.	+	2	ID=cds-77312;Parent=PASSSERD02788.1;ae=true;de=true;minCov=615;pc=1
2	GeMoMa	CDS	22205804	22206098	.	+	0	ID=cds-77313;Parent=PASSSERD02788.1;ae=true;de=true;minCov=35;pc=1
2	GeMoMa	CDS	22206804	22207004	.	+	2	ID=cds-77314;Parent=PASSSERD02788.1;ae=true;de=true;minCov=408;pc=1
2	GeMoMa	CDS	22207414	22207458	.	+	2	ID=cds-77315;Parent=PASSSERD02788.1;ae=true;de=true;minCov=537;pc=1
2	GeMoMa	CDS	22208532	22208641	.	+	2	ID=cds-77316;Parent=PASSSERD02788.1;ae=true;minCov=534;pc=1
2	AnnotationFinalizer_	five_prime_UTR	22195471	22199340	.	+	.	ID=five_prime_utr-9806;Parent=PASSSERD02788.1
2	AnnotationFinalizer_	three_prime_UTR	22208642	22209515	.	+	.	ID=three_prime_utr-8246;Parent=PASSSERD02788.1
2	GAF	gene	22201549	22215099	.	-	.	ID=PASSSERD02789;combinedEvidence=2;complete=1;maxEvidence=2;maxTie=1.0;transcripts=1
2	GeMoMa	mRNA	22201549	22215099	480	-	.	ID=PASSSERD02789.1;Parent=PASSSERD02789;aa=102;alternative="pyrgi_gene-RBIS";avgCov=3715.1275;bestScore=480;ce=3;evidence=2;iAA=0.9804;lpm=62;maxGap=0;maxScore=489;minCov=573;minSplitReads=3701;nps=0;oldID=onychos_rna-XM_041413043.1_R0;pAA=0.9804;prediction=0;raa=102;rce=3;ref-gene=onychos_gene-RBIS;start=M;stop=*;sumWeight=2.0;tae=1;tde=1;tie=1;tpc=1
2	GeMoMa	exon	22201549	22201739	.	-	.	ID=nbis-exon-84610;Parent=PASSSERD02789.1;de=true;minCov=573;pc=1
2	GeMoMa	exon	22202949	22209384	.	-	.	ID=nbis-exon-84611;Parent=PASSSERD02789.1;de=true;minCov=573;pc=1
2	GeMoMa	exon	22210903	22211019	.	-	.	ID=nbis-exon-84612;Parent=PASSSERD02789.1;de=true;minCov=573;pc=1
2	GeMoMa	exon	22214529	22215099	.	-	.	ID=nbis-exon-84613;Parent=PASSSERD02789.1;de=true;minCov=573;pc=1
2	GeMoMa	CDS	22209316	22209384	.	-	0	ID=cds-77319;Parent=PASSSERD02789.1;ae=true;minCov=3737;pc=1
2	GeMoMa	CDS	22210903	22211019	.	-	0	ID=cds-77318;Parent=PASSSERD02789.1;ae=true;de=true;minCov=3765;pc=1
2	GeMoMa	CDS	22214529	22214648	.	-	0	ID=cds-77317;Parent=PASSSERD02789.1;de=true;minCov=573;pc=1
2	AnnotationFinalizer_	five_prime_UTR	22214649	22215099	.	-	.	ID=five_prime_utr-9807;Parent=PASSSERD02789.1
2	AnnotationFinalizer_	three_prime_UTR	22201549	22201739	.	-	.	ID=three_prime_utr-8248;Parent=PASSSERD02789.1
2	AnnotationFinalizer_	three_prime_UTR	22202949	22209315	.	-	.	ID=three_prime_utr-8247;Parent=PASSSERD02789.1
2	GAF	gene	22215128	22236574	.	+	.	ID=PASSSERD02790;combinedEvidence=4;complete=4;maxEvidence=4;maxTie=1.0;transcripts=4
2	GeMoMa	mRNA	22215128	22236574	1389	+	.	ID=PASSSERD02790.1;Parent=PASSSERD02790;aa=259;alternative="montanus_gene-LOC120495777,montanus_gene-LOC120495778,montanus_gene-LOC120495786,onychos_gene-CA3,onychos_gene-CA7,onychos_gene-LOC121340199,onychos_gene-LOC121340283,passerold_gene:ENSPDOG00000002830,passerold_gene:ENSPDOG00000002833,pyrgi_gene-CA7,pyrgi_gene-LOC121351955,pyrgi_gene-LOC121351977,pyrgi_gene-LOC121352011";avgCov=47.408;bestScore=1389;ce=7;evidence=4;iAA=1;lpm=259;maxGap=0;maxScore=1389;minCov=22;minSplitReads=8;nps=0;oldID=pyrgi_rna-XM_041464483.1_R0;pAA=1;prediction=0;raa=259;rce=7;ref-gene=pyrgi_gene-LOC121351984;start=M;stop=*;sumWeight=3.6;tae=1;tde=1;tie=1;tpc=1
2	GeMoMa	exon	22215128	22215584	.	+	.	ID=nbis-exon-84614;Parent=PASSSERD02790.1;de=true;minCov=22;pc=1
2	GeMoMa	exon	22222411	22222608	.	+	.	ID=nbis-exon-84615;Parent=PASSSERD02790.1;de=true;minCov=22;pc=1
2	GeMoMa	exon	22226341	22226459	.	+	.	ID=nbis-exon-84616;Parent=PASSSERD02790.1;de=true;minCov=22;pc=1
2	GeMoMa	exon	22229762	22229857	.	+	.	ID=nbis-exon-84617;Parent=PASSSERD02790.1;de=true;minCov=22;pc=1
2	GeMoMa	exon	22230990	22231052	.	+	.	ID=nbis-exon-84618;Parent=PASSSERD02790.1;de=true;minCov=22;pc=1
2	GeMoMa	exon	22231991	22232146	.	+	.	ID=nbis-exon-84619;Parent=PASSSERD02790.1;de=true;minCov=22;pc=1
2	GeMoMa	exon	22234298	22234590	.	+	.	ID=nbis-exon-84620;Parent=PASSSERD02790.1;de=true;minCov=22;pc=1
2	GeMoMa	exon	22234630	22236574	.	+	.	ID=nbis-exon-84621;Parent=PASSSERD02790.1;de=true;minCov=22;pc=1
2	GeMoMa	CDS	22215554	22215584	.	+	0	ID=cds-77320;Parent=PASSSERD02790.1;de=true;minCov=22;pc=1
2	GeMoMa	CDS	22222411	22222608	.	+	2	ID=cds-77321;Parent=PASSSERD02790.1;ae=true;de=true;minCov=25;pc=1
2	GeMoMa	CDS	22226341	22226459	.	+	2	ID=cds-77322;Parent=PASSSERD02790.1;ae=true;de=true;minCov=41;pc=1
2	GeMoMa	CDS	22229762	22229857	.	+	0	ID=cds-77323;Parent=PASSSERD02790.1;ae=true;de=true;minCov=55;pc=1
2	GeMoMa	CDS	22230990	22231052	.	+	0	ID=cds-77324;Parent=PASSSERD02790.1;ae=true;de=true;minCov=57;pc=1
2	GeMoMa	CDS	22231991	22232146	.	+	0	ID=cds-77325;Parent=PASSSERD02790.1;ae=true;de=true;minCov=38;pc=1
2	GeMoMa	CDS	22234298	22234411	.	+	0	ID=cds-77326;Parent=PASSSERD02790.1;ae=true;minCov=33;pc=1
2	AnnotationFinalizer_	five_prime_UTR	22215128	22215553	.	+	.	ID=five_prime_utr-9808;Parent=PASSSERD02790.1
2	AnnotationFinalizer_	three_prime_UTR	22234412	22234590	.	+	.	ID=three_prime_utr-8249;Parent=PASSSERD02790.1
2	AnnotationFinalizer_	three_prime_UTR	22234630	22236574	.	+	.	ID=three_prime_utr-8250;Parent=PASSSERD02790.1
2	GeMoMa	mRNA	22215128	22236574	1687	+	.	ID=PASSSERD02790.2;Parent=PASSSERD02790;aa=385;avgCov=35.4736;bestScore=1687;ce=7;evidence=1;iAA=0.8058;lpm=317;maxGap=28;maxScore=2230;minCov=3;minSplitReads=1;nps=0;oldID=onychos_rna-XM_041413036.1_R0;pAA=0.8825;prediction=0;raa=415;rce=7;ref-gene=onychos_gene-LOC121340337;start=M;stop=*;sumWeight=1.0;tae=1;tde=1;tie=1;tpc=1
2	GeMoMa	exon	22215128	22215683	.	+	.	ID=nbis-exon-84622;Parent=PASSSERD02790.2;de=true;minCov=3;pc=1
2	GeMoMa	exon	22222411	22222608	.	+	.	ID=nbis-exon-84623;Parent=PASSSERD02790.2;de=true;minCov=3;pc=1
2	GeMoMa	exon	22226341	22226459	.	+	.	ID=nbis-exon-84624;Parent=PASSSERD02790.2;de=true;minCov=3;pc=1
2	GeMoMa	exon	22229762	22229857	.	+	.	ID=nbis-exon-84625;Parent=PASSSERD02790.2;de=true;minCov=3;pc=1
2	GeMoMa	exon	22230990	22231052	.	+	.	ID=nbis-exon-84626;Parent=PASSSERD02790.2;de=true;minCov=3;pc=1
2	GeMoMa	exon	22231991	22232146	.	+	.	ID=nbis-exon-84627;Parent=PASSSERD02790.2;de=true;minCov=3;pc=1
2	GeMoMa	exon	22234298	22234590	.	+	.	ID=nbis-exon-84628;Parent=PASSSERD02790.2;de=true;minCov=3;pc=1
2	GeMoMa	exon	22234630	22236574	.	+	.	ID=nbis-exon-84629;Parent=PASSSERD02790.2;de=true;minCov=3;pc=1
2	GeMoMa	CDS	22215275	22215683	.	+	0	ID=cds-77327;Parent=PASSSERD02790.2;de=true;minCov=3;pc=1
2	GeMoMa	CDS	22222411	22222608	.	+	2	ID=cds-77328;Parent=PASSSERD02790.2;ae=true;de=true;minCov=25;pc=1
2	GeMoMa	CDS	22226341	22226459	.	+	2	ID=cds-77329;Parent=PASSSERD02790.2;ae=true;de=true;minCov=41;pc=1
2	GeMoMa	CDS	22229762	22229857	.	+	0	ID=cds-77330;Parent=PASSSERD02790.2;ae=true;de=true;minCov=55;pc=1
2	GeMoMa	CDS	22230990	22231052	.	+	0	ID=cds-77331;Parent=PASSSERD02790.2;ae=true;de=true;minCov=57;pc=1
2	GeMoMa	CDS	22231991	22232146	.	+	0	ID=cds-77332;Parent=PASSSERD02790.2;ae=true;de=true;minCov=38;pc=1
2	GeMoMa	CDS	22234298	22234411	.	+	0	ID=cds-77333;Parent=PASSSERD02790.2;ae=true;minCov=33;pc=1
2	AnnotationFinalizer_	five_prime_UTR	22215128	22215274	.	+	.	ID=five_prime_utr-9809;Parent=PASSSERD02790.2
2	AnnotationFinalizer_	three_prime_UTR	22234412	22234590	.	+	.	ID=three_prime_utr-8251;Parent=PASSSERD02790.2
2	AnnotationFinalizer_	three_prime_UTR	22234630	22236574	.	+	.	ID=three_prime_utr-8252;Parent=PASSSERD02790.2
2	GeMoMa	mRNA	22215128	22236574	1554	+	.	ID=PASSSERD02790.3;Parent=PASSSERD02790;aa=292;avgCov=44.0548;bestScore=1554;ce=7;evidence=1;iAA=0.9932;lpm=292;maxGap=0;maxScore=1567;minCov=14;minSplitReads=1;nps=0;oldID=pyrgi_rna-XM_041464482.1_R0;pAA=1;prediction=0;raa=292;rce=7;ref-gene=pyrgi_gene-LOC121351984;start=M;stop=*;sumWeight=1.0;tae=1;tde=1;tie=1;tpc=1
2	GeMoMa	exon	22215128	22215683	.	+	.	ID=nbis-exon-84630;Parent=PASSSERD02790.3;de=true;minCov=14;pc=1
2	GeMoMa	exon	22222411	22222608	.	+	.	ID=nbis-exon-84631;Parent=PASSSERD02790.3;de=true;minCov=14;pc=1
2	GeMoMa	exon	22226341	22226459	.	+	.	ID=nbis-exon-84632;Parent=PASSSERD02790.3;de=true;minCov=14;pc=1
2	GeMoMa	exon	22229762	22229857	.	+	.	ID=nbis-exon-84633;Parent=PASSSERD02790.3;de=true;minCov=14;pc=1
2	GeMoMa	exon	22230990	22231052	.	+	.	ID=nbis-exon-84634;Parent=PASSSERD02790.3;de=true;minCov=14;pc=1
2	GeMoMa	exon	22231991	22232146	.	+	.	ID=nbis-exon-84635;Parent=PASSSERD02790.3;de=true;minCov=14;pc=1
2	GeMoMa	exon	22234298	22234590	.	+	.	ID=nbis-exon-84636;Parent=PASSSERD02790.3;de=true;minCov=14;pc=1
2	GeMoMa	exon	22234630	22236574	.	+	.	ID=nbis-exon-84637;Parent=PASSSERD02790.3;de=true;minCov=14;pc=1
2	GeMoMa	CDS	22215554	22215683	.	+	0	ID=cds-77334;Parent=PASSSERD02790.3;de=true;minCov=14;pc=1
2	GeMoMa	CDS	22222411	22222608	.	+	2	ID=cds-77335;Parent=PASSSERD02790.3;ae=true;de=true;minCov=25;pc=1
2	GeMoMa	CDS	22226341	22226459	.	+	2	ID=cds-77336;Parent=PASSSERD02790.3;ae=true;de=true;minCov=41;pc=1
2	GeMoMa	CDS	22229762	22229857	.	+	0	ID=cds-77337;Parent=PASSSERD02790.3;ae=true;de=true;minCov=55;pc=1
2	GeMoMa	CDS	22230990	22231052	.	+	0	ID=cds-77338;Parent=PASSSERD02790.3;ae=true;de=true;minCov=57;pc=1
2	GeMoMa	CDS	22231991	22232146	.	+	0	ID=cds-77339;Parent=PASSSERD02790.3;ae=true;de=true;minCov=38;pc=1
2	GeMoMa	CDS	22234298	22234411	.	+	0	ID=cds-77340;Parent=PASSSERD02790.3;ae=true;minCov=33;pc=1
2	AnnotationFinalizer_	five_prime_UTR	22215128	22215553	.	+	.	ID=five_prime_utr-9810;Parent=PASSSERD02790.3
2	AnnotationFinalizer_	three_prime_UTR	22234412	22234590	.	+	.	ID=three_prime_utr-8253;Parent=PASSSERD02790.3
2	AnnotationFinalizer_	three_prime_UTR	22234630	22236574	.	+	.	ID=three_prime_utr-8254;Parent=PASSSERD02790.3
2	GeMoMa	mRNA	22215128	22236574	1507	+	.	ID=PASSSERD02790.4;Parent=PASSSERD02790;aa=352;avgCov=37.1364;bestScore=1507;ce=7;evidence=1;iAA=0.7891;lpm=284;maxGap=28;maxScore=2050;minCov=3;minSplitReads=8;nps=0;oldID=onychos_rna-XM_041413038.1_R0;pAA=0.8724;prediction=0;raa=382;rce=7;ref-gene=onychos_gene-LOC121340337;start=M;stop=*;sumWeight=1.0;tae=1;tde=1;tie=1;tpc=1
2	GeMoMa	exon	22215128	22215584	.	+	.	ID=nbis-exon-84638;Parent=PASSSERD02790.4;de=true;minCov=3;pc=1
2	GeMoMa	exon	22222411	22222608	.	+	.	ID=nbis-exon-84639;Parent=PASSSERD02790.4;de=true;minCov=3;pc=1
2	GeMoMa	exon	22226341	22226459	.	+	.	ID=nbis-exon-84640;Parent=PASSSERD02790.4;de=true;minCov=3;pc=1
2	GeMoMa	exon	22229762	22229857	.	+	.	ID=nbis-exon-84641;Parent=PASSSERD02790.4;de=true;minCov=3;pc=1
2	GeMoMa	exon	22230990	22231052	.	+	.	ID=nbis-exon-84642;Parent=PASSSERD02790.4;de=true;minCov=3;pc=1
2	GeMoMa	exon	22231991	22232146	.	+	.	ID=nbis-exon-84643;Parent=PASSSERD02790.4;de=true;minCov=3;pc=1
2	GeMoMa	exon	22234298	22234590	.	+	.	ID=nbis-exon-84644;Parent=PASSSERD02790.4;de=true;minCov=3;pc=1
2	GeMoMa	exon	22234630	22236574	.	+	.	ID=nbis-exon-84645;Parent=PASSSERD02790.4;de=true;minCov=3;pc=1
2	GeMoMa	CDS	22215275	22215584	.	+	0	ID=cds-77341;Parent=PASSSERD02790.4;de=true;minCov=3;pc=1
2	GeMoMa	CDS	22222411	22222608	.	+	2	ID=cds-77342;Parent=PASSSERD02790.4;ae=true;de=true;minCov=25;pc=1
2	GeMoMa	CDS	22226341	22226459	.	+	2	ID=cds-77343;Parent=PASSSERD02790.4;ae=true;de=true;minCov=41;pc=1
2	GeMoMa	CDS	22229762	22229857	.	+	0	ID=cds-77344;Parent=PASSSERD02790.4;ae=true;de=true;minCov=55;pc=1
2	GeMoMa	CDS	22230990	22231052	.	+	0	ID=cds-77345;Parent=PASSSERD02790.4;ae=true;de=true;minCov=57;pc=1
2	GeMoMa	CDS	22231991	22232146	.	+	0	ID=cds-77346;Parent=PASSSERD02790.4;ae=true;de=true;minCov=38;pc=1
2	GeMoMa	CDS	22234298	22234411	.	+	0	ID=cds-77347;Parent=PASSSERD02790.4;ae=true;minCov=33;pc=1
2	AnnotationFinalizer_	five_prime_UTR	22215128	22215274	.	+	.	ID=five_prime_utr-9811;Parent=PASSSERD02790.4
2	AnnotationFinalizer_	three_prime_UTR	22234412	22234590	.	+	.	ID=three_prime_utr-8255;Parent=PASSSERD02790.4
2	AnnotationFinalizer_	three_prime_UTR	22234630	22236574	.	+	.	ID=three_prime_utr-8256;Parent=PASSSERD02790.4
2	GAF	gene	22266080	22285685	.	+	.	ID=PASSSERD02791;combinedEvidence=4;complete=2;maxEvidence=4;maxTie=1.0;transcripts=2
2	GeMoMa	mRNA	22266080	22285685	627	+	.	ID=PASSSERD02791.2;Parent=PASSSERD02791;aa=261;alternative="pyrgi_gene-CA7";avgCov=20.7982;bestScore=1303;ce=7;evidence=2;iAA=0.4624;lpm=16;maxGap=3;maxScore=1427;minCov=0;minSplitReads=0;nps=0;oldID=onychos_rna-XM_041407184.1_R4;pAA=0.6917;prediction=4;raa=265;rce=7;ref-gene=onychos_gene-CA7;start=M;stop=*;sumWeight=2.0;tae=1;tde=0.8333;tie=0.8333;tpc=0.9604
2	GeMoMa	exon	22266080	22266110	.	+	.	ID=nbis-exon-84653;Parent=PASSSERD02791.2;de=false;minCov=0;pc=0
2	GeMoMa	exon	22272650	22272847	.	+	.	ID=nbis-exon-84654;Parent=PASSSERD02791.2;de=false;minCov=0;pc=0
2	GeMoMa	exon	22276079	22276197	.	+	.	ID=nbis-exon-84655;Parent=PASSSERD02791.2;de=false;minCov=0;pc=0
2	GeMoMa	exon	22278089	22278181	.	+	.	ID=nbis-exon-84656;Parent=PASSSERD02791.2;de=false;minCov=0;pc=0
2	GeMoMa	exon	22279814	22279879	.	+	.	ID=nbis-exon-84657;Parent=PASSSERD02791.2;de=false;minCov=0;pc=0
2	GeMoMa	exon	22282121	22282276	.	+	.	ID=nbis-exon-84658;Parent=PASSSERD02791.2;de=false;minCov=0;pc=0
2	GeMoMa	exon	22283461	22285685	.	+	.	ID=nbis-exon-84659;Parent=PASSSERD02791.2;de=false;minCov=0;pc=0
2	GeMoMa	CDS	22266080	22266110	.	+	0	ID=cds-77355;Parent=PASSSERD02791.2;de=false;minCov=0;pc=0
2	GeMoMa	CDS	22272650	22272847	.	+	2	ID=cds-77356;Parent=PASSSERD02791.2;ae=true;de=true;minCov=25;pc=1
2	GeMoMa	CDS	22276079	22276197	.	+	2	ID=cds-77357;Parent=PASSSERD02791.2;ae=true;de=true;minCov=19;pc=1
2	GeMoMa	CDS	22278089	22278181	.	+	0	ID=cds-77358;Parent=PASSSERD02791.2;ae=true;de=true;minCov=8;pc=1
2	GeMoMa	CDS	22279814	22279879	.	+	0	ID=cds-77359;Parent=PASSSERD02791.2;ae=true;de=true;minCov=8;pc=1
2	GeMoMa	CDS	22282121	22282276	.	+	0	ID=cds-77360;Parent=PASSSERD02791.2;ae=true;de=true;minCov=8;pc=1
2	GeMoMa	CDS	22283461	22283580	.	+	0	ID=cds-77361;Parent=PASSSERD02791.2;ae=true;minCov=14;pc=1
2	AnnotationFinalizer_	three_prime_UTR	22283581	22285685	.	+	.	ID=three_prime_utr-8258;Parent=PASSSERD02791.2
2	GeMoMa	mRNA	22272508	22285685	1434	+	.	ID=PASSSERD02791.1;Parent=PASSSERD02791;aa=263;alternative="montanus_gene-LOC120495777,montanus_gene-LOC120495778,montanus_gene-LOC120495786,onychos_gene-CA3,onychos_gene-LOC121340199,onychos_gene-LOC121340283,passerold_gene:ENSPDOG00000002833,pyrgi_gene-LOC121351955,pyrgi_gene-LOC121351977,pyrgi_gene-LOC121351984,pyrgi_gene-LOC121352011";avgCov=21.9024;bestScore=1434;ce=7;evidence=4;iAA=1;lpm=263;maxGap=0;maxScore=1434;minCov=8;minSplitReads=8;nps=0;oldID=passerold_transcript:ENSPDOT00000004084_R0;pAA=1;prediction=0;raa=263;rce=7;ref-gene=passerold_gene:ENSPDOG00000002830;start=M;stop=*;sumWeight=3.6;tae=1;tde=1;tie=1;tpc=1
2	GeMoMa	exon	22272508	22272569	.	+	.	ID=nbis-exon-84646;Parent=PASSSERD02791.1;de=true;minCov=23;pc=1
2	GeMoMa	exon	22272650	22272847	.	+	.	ID=nbis-exon-84647;Parent=PASSSERD02791.1;de=true;minCov=23;pc=1
2	GeMoMa	exon	22276079	22276197	.	+	.	ID=nbis-exon-84648;Parent=PASSSERD02791.1;de=true;minCov=23;pc=1
2	GeMoMa	exon	22278089	22278181	.	+	.	ID=nbis-exon-84649;Parent=PASSSERD02791.1;de=true;minCov=23;pc=1
2	GeMoMa	exon	22279814	22279879	.	+	.	ID=nbis-exon-84650;Parent=PASSSERD02791.1;de=true;minCov=23;pc=1
2	GeMoMa	exon	22282121	22282276	.	+	.	ID=nbis-exon-84651;Parent=PASSSERD02791.1;de=true;minCov=23;pc=1
2	GeMoMa	exon	22283461	22285685	.	+	.	ID=nbis-exon-84652;Parent=PASSSERD02791.1;de=true;minCov=23;pc=1
2	GeMoMa	CDS	22272533	22272569	.	+	0	ID=cds-77348;Parent=PASSSERD02791.1;de=true;minCov=23;pc=1
2	GeMoMa	CDS	22272650	22272847	.	+	2	ID=cds-77349;Parent=PASSSERD02791.1;ae=true;de=true;minCov=25;pc=1
2	GeMoMa	CDS	22276079	22276197	.	+	2	ID=cds-77350;Parent=PASSSERD02791.1;ae=true;de=true;minCov=19;pc=1
2	GeMoMa	CDS	22278089	22278181	.	+	0	ID=cds-77351;Parent=PASSSERD02791.1;ae=true;de=true;minCov=8;pc=1
2	GeMoMa	CDS	22279814	22279879	.	+	0	ID=cds-77352;Parent=PASSSERD02791.1;ae=true;de=true;minCov=8;pc=1
2	GeMoMa	CDS	22282121	22282276	.	+	0	ID=cds-77353;Parent=PASSSERD02791.1;ae=true;de=true;minCov=8;pc=1
2	GeMoMa	CDS	22283461	22283580	.	+	0	ID=cds-77354;Parent=PASSSERD02791.1;ae=true;minCov=14;pc=1
2	AnnotationFinalizer_	five_prime_UTR	22272508	22272532	.	+	.	ID=five_prime_utr-9812;Parent=PASSSERD02791.1
2	AnnotationFinalizer_	three_prime_UTR	22283581	22285685	.	+	.	ID=three_prime_utr-8257;Parent=PASSSERD02791.1
2	GAF	gene	22300451	22315695	.	+	.	ID=PASSSERD02792;combinedEvidence=4;complete=1;maxEvidence=4;maxTie=1.0;transcripts=1
2	GeMoMa	mRNA	22300451	22315695	1473	+	.	ID=PASSSERD02792.1;Parent=PASSSERD02792;aa=266;alternative="montanus_gene-LOC120495778,montanus_gene-LOC120495786,onychos_gene-CA3,onychos_gene-LOC121340199,onychos_gene-LOC121340283,passerold_gene:ENSPDOG00000002830,passerold_gene:ENSPDOG00000002833,pyrgi_gene-LOC121351955,pyrgi_gene-LOC121351977,pyrgi_gene-LOC121351984,pyrgi_gene-LOC121352011";avgCov=39.8058;bestScore=1473;ce=7;evidence=4;iAA=1;lpm=266;maxGap=0;maxScore=1473;minCov=3;minSplitReads=4;nps=0;oldID=montanus_rna-XM_039695632.1_R0;pAA=1;prediction=0;raa=266;rce=7;ref-gene=montanus_gene-LOC120495777;start=M;stop=*;sumWeight=3.6;tae=1;tde=1;tie=1;tpc=1
2	GeMoMa	exon	22300451	22300530	.	+	.	ID=nbis-exon-84660;Parent=PASSSERD02792.1;de=true;minCov=3;pc=1
2	GeMoMa	exon	22301396	22301593	.	+	.	ID=nbis-exon-84661;Parent=PASSSERD02792.1;de=true;minCov=3;pc=1
2	GeMoMa	exon	22308340	22308458	.	+	.	ID=nbis-exon-84662;Parent=PASSSERD02792.1;de=true;minCov=3;pc=1
2	GeMoMa	exon	22309343	22309435	.	+	.	ID=nbis-exon-84663;Parent=PASSSERD02792.1;de=true;minCov=3;pc=1
2	GeMoMa	exon	22310280	22310345	.	+	.	ID=nbis-exon-84664;Parent=PASSSERD02792.1;de=true;minCov=3;pc=1
2	GeMoMa	exon	22311291	22311446	.	+	.	ID=nbis-exon-84665;Parent=PASSSERD02792.1;de=true;minCov=3;pc=1
2	GeMoMa	exon	22314524	22315695	.	+	.	ID=nbis-exon-84666;Parent=PASSSERD02792.1;de=true;minCov=3;pc=1
2	GeMoMa	CDS	22300485	22300530	.	+	0	ID=cds-77362;Parent=PASSSERD02792.1;de=true;minCov=3;pc=1
2	GeMoMa	CDS	22301396	22301593	.	+	2	ID=cds-77363;Parent=PASSSERD02792.1;ae=true;de=true;minCov=7;pc=1
2	GeMoMa	CDS	22308340	22308458	.	+	2	ID=cds-77364;Parent=PASSSERD02792.1;ae=true;de=true;minCov=28;pc=1
2	GeMoMa	CDS	22309343	22309435	.	+	0	ID=cds-77365;Parent=PASSSERD02792.1;ae=true;de=true;minCov=50;pc=1
2	GeMoMa	CDS	22310280	22310345	.	+	0	ID=cds-77366;Parent=PASSSERD02792.1;ae=true;de=true;minCov=32;pc=1
2	GeMoMa	CDS	22311291	22311446	.	+	0	ID=cds-77367;Parent=PASSSERD02792.1;ae=true;de=true;minCov=51;pc=1
2	GeMoMa	CDS	22314524	22314643	.	+	0	ID=cds-77368;Parent=PASSSERD02792.1;ae=true;minCov=38;pc=1
2	AnnotationFinalizer_	five_prime_UTR	22300451	22300484	.	+	.	ID=five_prime_utr-9813;Parent=PASSSERD02792.1
2	AnnotationFinalizer_	three_prime_UTR	22314644	22315695	.	+	.	ID=three_prime_utr-8259;Parent=PASSSERD02792.1
2	GAF	gene	22336451	22376474	.	+	.	ID=PASSSERD02793;combinedEvidence=4;complete=2;maxEvidence=4;maxTie=1.0;transcripts=2
2	GeMoMa	mRNA	22336451	22376474	642	+	.	ID=PASSSERD02793.2;Parent=PASSSERD02793;aa=303;alternative="montanus_gene-LOC120495766";avgCov=20927.6733;bestScore=1687;ce=7;evidence=2;iAA=0.3933;lpm=17;maxGap=56;maxScore=2230;minCov=0;minSplitReads=0;nps=0;oldID=onychos_rna-XM_041413036.1_R1;pAA=0.5348;prediction=1;raa=415;rce=7;ref-gene=onychos_gene-LOC121340337;start=M;stop=*;sumWeight=1.8;tae=1;tde=0.8333;tie=0.8333;tpc=0.824
2	GeMoMa	exon	22336451	22336610	.	+	.	ID=nbis-exon-84674;Parent=PASSSERD02793.2;de=false;minCov=0;pc=0
2	GeMoMa	exon	22355188	22355385	.	+	.	ID=nbis-exon-84675;Parent=PASSSERD02793.2;de=false;minCov=0;pc=0
2	GeMoMa	exon	22364726	22364844	.	+	.	ID=nbis-exon-84676;Parent=PASSSERD02793.2;de=false;minCov=0;pc=0
2	GeMoMa	exon	22366273	22366365	.	+	.	ID=nbis-exon-84677;Parent=PASSSERD02793.2;de=false;minCov=0;pc=0
2	GeMoMa	exon	22367128	22367190	.	+	.	ID=nbis-exon-84678;Parent=PASSSERD02793.2;de=false;minCov=0;pc=0
2	GeMoMa	exon	22368184	22368339	.	+	.	ID=nbis-exon-84679;Parent=PASSSERD02793.2;de=false;minCov=0;pc=0
2	GeMoMa	exon	22370584	22376474	.	+	.	ID=nbis-exon-84680;Parent=PASSSERD02793.2;de=false;minCov=0;pc=0
2	GeMoMa	CDS	22336451	22336610	.	+	0	ID=cds-77376;Parent=PASSSERD02793.2;de=false;minCov=0;pc=0
2	GeMoMa	CDS	22355188	22355385	.	+	2	ID=cds-77377;Parent=PASSSERD02793.2;ae=true;de=true;minCov=20504;pc=1
2	GeMoMa	CDS	22364726	22364844	.	+	2	ID=cds-77378;Parent=PASSSERD02793.2;ae=true;de=true;minCov=18537;pc=1
2	GeMoMa	CDS	22366273	22366365	.	+	0	ID=cds-77379;Parent=PASSSERD02793.2;ae=true;de=true;minCov=19923;pc=1
2	GeMoMa	CDS	22367128	22367190	.	+	0	ID=cds-77380;Parent=PASSSERD02793.2;ae=true;de=true;minCov=24191;pc=1
2	GeMoMa	CDS	22368184	22368339	.	+	0	ID=cds-77381;Parent=PASSSERD02793.2;ae=true;de=true;minCov=24387;pc=1
2	GeMoMa	CDS	22370584	22370703	.	+	0	ID=cds-77382;Parent=PASSSERD02793.2;ae=true;minCov=27079;pc=1
2	AnnotationFinalizer_	three_prime_UTR	22370704	22376474	.	+	.	ID=three_prime_utr-8261;Parent=PASSSERD02793.2
2	GeMoMa	mRNA	22351269	22376474	1440	+	.	ID=PASSSERD02793.1;Parent=PASSSERD02793;aa=261;alternative="montanus_gene-LOC120495777,montanus_gene-LOC120495778,onychos_gene-CA3,onychos_gene-CA7,onychos_gene-LOC121340199,onychos_gene-LOC121340283,passerold_gene:ENSPDOG00000002830,passerold_gene:ENSPDOG00000002833,pyrgi_gene-CA7,pyrgi_gene-LOC121351955,pyrgi_gene-LOC121351977,pyrgi_gene-LOC121351984,pyrgi_gene-LOC121352011";avgCov=25157.8123;bestScore=1440;ce=7;evidence=4;iAA=1;lpm=261;maxGap=0;maxScore=1440;minCov=17120;minSplitReads=19741;nps=0;oldID=montanus_rna-XM_039695643.1_R0;pAA=1;prediction=0;raa=261;rce=7;ref-gene=montanus_gene-LOC120495786;start=M;stop=*;sumWeight=3.6;tae=1;tde=1;tie=1;tpc=1
2	GeMoMa	exon	22351269	22354684	.	+	.	ID=nbis-exon-84667;Parent=PASSSERD02793.1;de=true;minCov=17120;pc=1
2	GeMoMa	exon	22355188	22355385	.	+	.	ID=nbis-exon-84668;Parent=PASSSERD02793.1;de=true;minCov=17120;pc=1
2	GeMoMa	exon	22364726	22364844	.	+	.	ID=nbis-exon-84669;Parent=PASSSERD02793.1;de=true;minCov=17120;pc=1
2	GeMoMa	exon	22366273	22366365	.	+	.	ID=nbis-exon-84670;Parent=PASSSERD02793.1;de=true;minCov=17120;pc=1
2	GeMoMa	exon	22367128	22367190	.	+	.	ID=nbis-exon-84671;Parent=PASSSERD02793.1;de=true;minCov=17120;pc=1
2	GeMoMa	exon	22368184	22368339	.	+	.	ID=nbis-exon-84672;Parent=PASSSERD02793.1;de=true;minCov=17120;pc=1
2	GeMoMa	exon	22370584	22376474	.	+	.	ID=nbis-exon-84673;Parent=PASSSERD02793.1;de=true;minCov=17120;pc=1
2	GeMoMa	CDS	22354651	22354684	.	+	0	ID=cds-77369;Parent=PASSSERD02793.1;de=true;minCov=17120;pc=1
2	GeMoMa	CDS	22355188	22355385	.	+	2	ID=cds-77370;Parent=PASSSERD02793.1;ae=true;de=true;minCov=20504;pc=1
2	GeMoMa	CDS	22364726	22364844	.	+	2	ID=cds-77371;Parent=PASSSERD02793.1;ae=true;de=true;minCov=18537;pc=1
2	GeMoMa	CDS	22366273	22366365	.	+	0	ID=cds-77372;Parent=PASSSERD02793.1;ae=true;de=true;minCov=19923;pc=1
2	GeMoMa	CDS	22367128	22367190	.	+	0	ID=cds-77373;Parent=PASSSERD02793.1;ae=true;de=true;minCov=24191;pc=1
2	GeMoMa	CDS	22368184	22368339	.	+	0	ID=cds-77374;Parent=PASSSERD02793.1;ae=true;de=true;minCov=24387;pc=1
2	GeMoMa	CDS	22370584	22370703	.	+	0	ID=cds-77375;Parent=PASSSERD02793.1;ae=true;minCov=27079;pc=1
2	AnnotationFinalizer_	five_prime_UTR	22351269	22354650	.	+	.	ID=five_prime_utr-9814;Parent=PASSSERD02793.1
2	AnnotationFinalizer_	three_prime_UTR	22370704	22376474	.	+	.	ID=three_prime_utr-8260;Parent=PASSSERD02793.1
2	GAF	gene	22351269	22356560	.	-	.	ID=PASSSERD02794;combinedEvidence=1;complete=1;maxEvidence=1;maxTie=0.0;transcripts=1
2	GeMoMa	mRNA	22351269	22356560	350	-	.	ID=PASSSERD02794.1;Parent=PASSSERD02794;aa=199;avgCov=423.9112;bestScore=350;ce=3;evidence=1;iAA=0.4227;lpm=29;maxGap=36;maxScore=1500;minCov=60;minSplitReads=0;nps=0;oldID=pyrgi_rna-XM_041464475.1_R0;pAA=0.5601;prediction=0;raa=278;rce=3;ref-gene=pyrgi_gene-LOC121351976;start=M;stop=*;sumWeight=1.0;tae=0.5;tde=0.5;tie=0;tpc=1
2	GeMoMa	exon	22351269	22352747	.	-	.	ID=nbis-exon-84681;Parent=PASSSERD02794.1;de=false;minCov=60;pc=1
2	GeMoMa	exon	22353535	22353718	.	-	.	ID=nbis-exon-84682;Parent=PASSSERD02794.1;de=false;minCov=60;pc=1
2	GeMoMa	exon	22354277	22356560	.	-	.	ID=nbis-exon-84683;Parent=PASSSERD02794.1;de=false;minCov=60;pc=1
2	GeMoMa	CDS	22352619	22352747	.	-	0	ID=cds-77385;Parent=PASSSERD02794.1;ae=false;minCov=125;pc=1
2	GeMoMa	CDS	22353535	22353718	.	-	1	ID=cds-77384;Parent=PASSSERD02794.1;ae=true;de=true;minCov=523;pc=1
2	GeMoMa	CDS	22354277	22354560	.	-	0	ID=cds-77383;Parent=PASSSERD02794.1;de=false;minCov=60;pc=1
2	AnnotationFinalizer_	five_prime_UTR	22354561	22356560	.	-	.	ID=five_prime_utr-9815;Parent=PASSSERD02794.1
2	AnnotationFinalizer_	three_prime_UTR	22351269	22352618	.	-	.	ID=three_prime_utr-8262;Parent=PASSSERD02794.1
2	GAF	gene	22512376	22532756	.	+	.	ID=PASSSERD02795;combinedEvidence=4;complete=1;maxEvidence=4;maxTie=1.0;transcripts=1
2	GeMoMa	mRNA	22512376	22532756	1853	+	.	ID=PASSSERD02795.1;Parent=PASSSERD02795;aa=352;alternative="montanus_gene-ATP6V0D1,montanus_gene-ATP6V0D2,onychos_gene-ATP6V0D1,onychos_gene-ATP6V0D2,passerold_gene:ENSPDOG00000000343,pyrgi_gene-ATP6V0D1,pyrgi_gene-ATP6V0D2";avgCov=9.3977;bestScore=1853;ce=8;evidence=4;iAA=1;lpm=352;maxGap=0;maxScore=1853;minCov=4;minSplitReads=5;nps=0;oldID=passerold_transcript:ENSPDOT00000004106_R0;pAA=1;prediction=0;raa=352;rce=8;ref-gene=passerold_gene:ENSPDOG00000002840;start=M;stop=*;sumWeight=3.6;tae=1;tde=1;tie=1;tpc=1
2	GeMoMa	exon	22512376	22512596	.	+	.	ID=nbis-exon-84684;Parent=PASSSERD02795.1;de=true;minCov=5;pc=1
2	GeMoMa	exon	22519769	22519940	.	+	.	ID=nbis-exon-84685;Parent=PASSSERD02795.1;de=true;minCov=5;pc=1
2	GeMoMa	exon	22521783	22521961	.	+	.	ID=nbis-exon-84686;Parent=PASSSERD02795.1;de=true;minCov=5;pc=1
2	GeMoMa	exon	22524674	22524753	.	+	.	ID=nbis-exon-84687;Parent=PASSSERD02795.1;de=true;minCov=5;pc=1
2	GeMoMa	exon	22526601	22526678	.	+	.	ID=nbis-exon-84688;Parent=PASSSERD02795.1;de=true;minCov=5;pc=1
2	GeMoMa	exon	22529877	22530053	.	+	.	ID=nbis-exon-84689;Parent=PASSSERD02795.1;de=true;minCov=5;pc=1
2	GeMoMa	exon	22531454	22531531	.	+	.	ID=nbis-exon-84690;Parent=PASSSERD02795.1;de=true;minCov=5;pc=1
2	GeMoMa	exon	22532051	22532756	.	+	.	ID=nbis-exon-84691;Parent=PASSSERD02795.1;de=true;minCov=5;pc=1
2	GeMoMa	CDS	22512467	22512596	.	+	0	ID=cds-77386;Parent=PASSSERD02795.1;de=true;minCov=5;pc=1
2	GeMoMa	CDS	22519769	22519940	.	+	2	ID=cds-77387;Parent=PASSSERD02795.1;ae=true;de=true;minCov=6;pc=1
2	GeMoMa	CDS	22521783	22521961	.	+	1	ID=cds-77388;Parent=PASSSERD02795.1;ae=true;de=true;minCov=6;pc=1
2	GeMoMa	CDS	22524674	22524753	.	+	2	ID=cds-77389;Parent=PASSSERD02795.1;ae=true;de=true;minCov=10;pc=1
2	GeMoMa	CDS	22526601	22526678	.	+	0	ID=cds-77390;Parent=PASSSERD02795.1;ae=true;de=true;minCov=8;pc=1
2	GeMoMa	CDS	22529877	22530053	.	+	0	ID=cds-77391;Parent=PASSSERD02795.1;ae=true;de=true;minCov=8;pc=1
2	GeMoMa	CDS	22531454	22531531	.	+	0	ID=cds-77392;Parent=PASSSERD02795.1;ae=true;de=true;minCov=8;pc=1
2	GeMoMa	CDS	22532051	22532212	.	+	0	ID=cds-77393;Parent=PASSSERD02795.1;ae=true;minCov=4;pc=1
2	AnnotationFinalizer_	five_prime_UTR	22512376	22512466	.	+	.	ID=five_prime_utr-9816;Parent=PASSSERD02795.1
2	AnnotationFinalizer_	three_prime_UTR	22532213	22532756	.	+	.	ID=three_prime_utr-8263;Parent=PASSSERD02795.1
2	GAF	gene	22574714	22622292	.	+	.	ID=PASSSERD02796;combinedEvidence=4;complete=7;maxEvidence=4;maxTie=1.0;transcripts=7
2	GeMoMa	mRNA	22574714	22622292	4912	+	.	ID=PASSSERD02796.1;Parent=PASSSERD02796;aa=926;alternative="montanus_gene-WWP1,onychos_gene-WWP1,pyrgi_gene-WWP1";avgCov=1836.5533;bestScore=4912;ce=23;evidence=4;iAA=1;lpm=926;maxGap=0;maxScore=4912;minCov=1074;minSplitReads=1008;nps=0;oldID=passerold_transcript:ENSPDOT00000004117_R0;pAA=1;prediction=0;raa=926;rce=23;ref-gene=passerold_gene:ENSPDOG00000002848;start=M;stop=*;sumWeight=3.6;tae=1;tde=1;tie=1;tpc=1
2	GeMoMa	exon	22574714	22575014	.	+	.	ID=nbis-exon-84692;Parent=PASSSERD02796.1;de=true;minCov=1631;pc=1
2	GeMoMa	exon	22578643	22578781	.	+	.	ID=nbis-exon-84693;Parent=PASSSERD02796.1;de=true;minCov=1631;pc=1
2	GeMoMa	exon	22581002	22581126	.	+	.	ID=nbis-exon-84694;Parent=PASSSERD02796.1;de=true;minCov=1631;pc=1
2	GeMoMa	exon	22583872	22584009	.	+	.	ID=nbis-exon-84695;Parent=PASSSERD02796.1;de=true;minCov=1631;pc=1
2	GeMoMa	exon	22584107	22584173	.	+	.	ID=nbis-exon-84696;Parent=PASSSERD02796.1;de=true;minCov=1631;pc=1
2	GeMoMa	exon	22586270	22586451	.	+	.	ID=nbis-exon-84697;Parent=PASSSERD02796.1;de=true;minCov=1631;pc=1
2	GeMoMa	exon	22589414	22589765	.	+	.	ID=nbis-exon-84698;Parent=PASSSERD02796.1;de=true;minCov=1631;pc=1
2	GeMoMa	exon	22591016	22591111	.	+	.	ID=nbis-exon-84699;Parent=PASSSERD02796.1;de=true;minCov=1631;pc=1
2	GeMoMa	exon	22591735	22591909	.	+	.	ID=nbis-exon-84700;Parent=PASSSERD02796.1;de=true;minCov=1631;pc=1
2	GeMoMa	exon	22595237	22595291	.	+	.	ID=nbis-exon-84701;Parent=PASSSERD02796.1;de=true;minCov=1631;pc=1
2	GeMoMa	exon	22595386	22595470	.	+	.	ID=nbis-exon-84702;Parent=PASSSERD02796.1;de=true;minCov=1631;pc=1
2	GeMoMa	exon	22595570	22595698	.	+	.	ID=nbis-exon-84703;Parent=PASSSERD02796.1;de=true;minCov=1631;pc=1
2	GeMoMa	exon	22596625	22596697	.	+	.	ID=nbis-exon-84704;Parent=PASSSERD02796.1;de=true;minCov=1631;pc=1
2	GeMoMa	exon	22596783	22596854	.	+	.	ID=nbis-exon-84705;Parent=PASSSERD02796.1;de=true;minCov=1631;pc=1
2	GeMoMa	exon	22597824	22597912	.	+	.	ID=nbis-exon-84706;Parent=PASSSERD02796.1;de=true;minCov=1631;pc=1
2	GeMoMa	exon	22600501	22600660	.	+	.	ID=nbis-exon-84707;Parent=PASSSERD02796.1;de=true;minCov=1631;pc=1
2	GeMoMa	exon	22603340	22603473	.	+	.	ID=nbis-exon-84708;Parent=PASSSERD02796.1;de=true;minCov=1631;pc=1
2	GeMoMa	exon	22603568	22603708	.	+	.	ID=nbis-exon-84709;Parent=PASSSERD02796.1;de=true;minCov=1631;pc=1
2	GeMoMa	exon	22604621	22604741	.	+	.	ID=nbis-exon-84710;Parent=PASSSERD02796.1;de=true;minCov=1631;pc=1
2	GeMoMa	exon	22606532	22606636	.	+	.	ID=nbis-exon-84711;Parent=PASSSERD02796.1;de=true;minCov=1631;pc=1
2	GeMoMa	exon	22607999	22608095	.	+	.	ID=nbis-exon-84712;Parent=PASSSERD02796.1;de=true;minCov=1631;pc=1
2	GeMoMa	exon	22608396	22608468	.	+	.	ID=nbis-exon-84713;Parent=PASSSERD02796.1;de=true;minCov=1631;pc=1
2	GeMoMa	exon	22609688	22612424	.	+	.	ID=nbis-exon-84714;Parent=PASSSERD02796.1;de=true;minCov=1631;pc=1
2	GeMoMa	exon	22612447	22622292	.	+	.	ID=nbis-exon-84715;Parent=PASSSERD02796.1;de=true;minCov=1631;pc=1
2	GeMoMa	CDS	22574945	22575014	.	+	0	ID=cds-77394;Parent=PASSSERD02796.1;de=true;minCov=1631;pc=1
2	GeMoMa	CDS	22578643	22578781	.	+	2	ID=cds-77395;Parent=PASSSERD02796.1;ae=true;de=true;minCov=1338;pc=1
2	GeMoMa	CDS	22581002	22581126	.	+	1	ID=cds-77396;Parent=PASSSERD02796.1;ae=true;de=true;minCov=1107;pc=1
2	GeMoMa	CDS	22583872	22584009	.	+	2	ID=cds-77397;Parent=PASSSERD02796.1;ae=true;de=true;minCov=1108;pc=1
2	GeMoMa	CDS	22584107	22584173	.	+	2	ID=cds-77398;Parent=PASSSERD02796.1;ae=true;de=true;minCov=1085;pc=1
2	GeMoMa	CDS	22586270	22586451	.	+	1	ID=cds-77399;Parent=PASSSERD02796.1;ae=true;de=true;minCov=1312;pc=1
2	GeMoMa	CDS	22589414	22589765	.	+	2	ID=cds-77400;Parent=PASSSERD02796.1;ae=true;de=true;minCov=1074;pc=1
2	GeMoMa	CDS	22591016	22591111	.	+	1	ID=cds-77401;Parent=PASSSERD02796.1;ae=true;de=true;minCov=1306;pc=1
2	GeMoMa	CDS	22591735	22591909	.	+	1	ID=cds-77402;Parent=PASSSERD02796.1;ae=true;de=true;minCov=1331;pc=1
2	GeMoMa	CDS	22595237	22595291	.	+	0	ID=cds-77403;Parent=PASSSERD02796.1;ae=true;de=true;minCov=1977;pc=1
2	GeMoMa	CDS	22595386	22595470	.	+	2	ID=cds-77404;Parent=PASSSERD02796.1;ae=true;de=true;minCov=1933;pc=1
2	GeMoMa	CDS	22595570	22595698	.	+	1	ID=cds-77405;Parent=PASSSERD02796.1;ae=true;de=true;minCov=1838;pc=1
2	GeMoMa	CDS	22596625	22596697	.	+	1	ID=cds-77406;Parent=PASSSERD02796.1;ae=true;de=true;minCov=1573;pc=1
2	GeMoMa	CDS	22596783	22596854	.	+	0	ID=cds-77407;Parent=PASSSERD02796.1;ae=true;de=true;minCov=1577;pc=1
2	GeMoMa	CDS	22597824	22597912	.	+	0	ID=cds-77408;Parent=PASSSERD02796.1;ae=true;de=true;minCov=1347;pc=1
2	GeMoMa	CDS	22600501	22600660	.	+	1	ID=cds-77409;Parent=PASSSERD02796.1;ae=true;de=true;minCov=1599;pc=1
2	GeMoMa	CDS	22603340	22603473	.	+	0	ID=cds-77410;Parent=PASSSERD02796.1;ae=true;de=true;minCov=1930;pc=1
2	GeMoMa	CDS	22603568	22603708	.	+	1	ID=cds-77411;Parent=PASSSERD02796.1;ae=true;de=true;minCov=1915;pc=1
2	GeMoMa	CDS	22604621	22604741	.	+	1	ID=cds-77412;Parent=PASSSERD02796.1;ae=true;de=true;minCov=2158;pc=1
2	GeMoMa	CDS	22606532	22606636	.	+	0	ID=cds-77413;Parent=PASSSERD02796.1;ae=true;de=true;minCov=2425;pc=1
2	GeMoMa	CDS	22607999	22608095	.	+	0	ID=cds-77414;Parent=PASSSERD02796.1;ae=true;de=true;minCov=2568;pc=1
2	GeMoMa	CDS	22608396	22608468	.	+	2	ID=cds-77415;Parent=PASSSERD02796.1;ae=true;de=true;minCov=2416;pc=1
2	GeMoMa	CDS	22609688	22609787	.	+	1	ID=cds-77416;Parent=PASSSERD02796.1;ae=true;minCov=2245;pc=1
2	AnnotationFinalizer_	five_prime_UTR	22574714	22574944	.	+	.	ID=five_prime_utr-9817;Parent=PASSSERD02796.1
2	AnnotationFinalizer_	three_prime_UTR	22609788	22612424	.	+	.	ID=three_prime_utr-8264;Parent=PASSSERD02796.1
2	AnnotationFinalizer_	three_prime_UTR	22612447	22622292	.	+	.	ID=three_prime_utr-8265;Parent=PASSSERD02796.1
2	GeMoMa	mRNA	22574714	22622292	2730	+	.	ID=PASSSERD02796.2;Parent=PASSSERD02796;aa=849;alternative="onychos_gene-ITCH,passerold_gene:ENSPDOG00000008147,pyrgi_gene-ITCH";avgCov=1836.6086;bestScore=4714;ce=22;evidence=4;iAA=0.6205;lpm=30;maxGap=13;maxScore=4714;minCov=3;minSplitReads=0;nps=0;oldID=montanus_rna-XM_039712416.1_R1;pAA=0.75;prediction=1;raa=879;rce=23;ref-gene=montanus_gene-ITCH;start=M;stop=*;sumWeight=3.6;tae=0.9524;tde=0.9524;tie=0.9048;tpc=1
2	GeMoMa	exon	22574714	22575014	.	+	.	ID=nbis-exon-84716;Parent=PASSSERD02796.2;de=true;minCov=1631;pc=1
2	GeMoMa	exon	22578643	22578781	.	+	.	ID=nbis-exon-84717;Parent=PASSSERD02796.2;de=true;minCov=1631;pc=1
2	GeMoMa	exon	22581002	22581126	.	+	.	ID=nbis-exon-84718;Parent=PASSSERD02796.2;de=true;minCov=1631;pc=1
2	GeMoMa	exon	22583872	22584009	.	+	.	ID=nbis-exon-84719;Parent=PASSSERD02796.2;de=true;minCov=1631;pc=1
2	GeMoMa	exon	22586020	22586037	.	+	.	ID=nbis-exon-84720;Parent=PASSSERD02796.2;de=true;minCov=1631;pc=1
2	GeMoMa	exon	22589414	22589765	.	+	.	ID=nbis-exon-84721;Parent=PASSSERD02796.2;de=true;minCov=1631;pc=1
2	GeMoMa	exon	22591016	22591111	.	+	.	ID=nbis-exon-84722;Parent=PASSSERD02796.2;de=true;minCov=1631;pc=1
2	GeMoMa	exon	22591735	22591909	.	+	.	ID=nbis-exon-84723;Parent=PASSSERD02796.2;de=true;minCov=1631;pc=1
2	GeMoMa	exon	22595237	22595291	.	+	.	ID=nbis-exon-84724;Parent=PASSSERD02796.2;de=true;minCov=1631;pc=1
2	GeMoMa	exon	22595386	22595470	.	+	.	ID=nbis-exon-84725;Parent=PASSSERD02796.2;de=true;minCov=1631;pc=1
2	GeMoMa	exon	22595570	22595698	.	+	.	ID=nbis-exon-84726;Parent=PASSSERD02796.2;de=true;minCov=1631;pc=1
2	GeMoMa	exon	22596625	22596697	.	+	.	ID=nbis-exon-84727;Parent=PASSSERD02796.2;de=true;minCov=1631;pc=1
2	GeMoMa	exon	22596783	22596854	.	+	.	ID=nbis-exon-84728;Parent=PASSSERD02796.2;de=true;minCov=1631;pc=1
2	GeMoMa	exon	22597824	22597912	.	+	.	ID=nbis-exon-84729;Parent=PASSSERD02796.2;de=true;minCov=1631;pc=1
2	GeMoMa	exon	22600501	22600660	.	+	.	ID=nbis-exon-84730;Parent=PASSSERD02796.2;de=true;minCov=1631;pc=1
2	GeMoMa	exon	22603340	22603473	.	+	.	ID=nbis-exon-84731;Parent=PASSSERD02796.2;de=true;minCov=1631;pc=1
2	GeMoMa	exon	22603568	22603708	.	+	.	ID=nbis-exon-84732;Parent=PASSSERD02796.2;de=true;minCov=1631;pc=1
2	GeMoMa	exon	22604621	22604741	.	+	.	ID=nbis-exon-84733;Parent=PASSSERD02796.2;de=true;minCov=1631;pc=1
2	GeMoMa	exon	22606532	22606636	.	+	.	ID=nbis-exon-84734;Parent=PASSSERD02796.2;de=true;minCov=1631;pc=1
2	GeMoMa	exon	22607999	22608095	.	+	.	ID=nbis-exon-84735;Parent=PASSSERD02796.2;de=true;minCov=1631;pc=1
2	GeMoMa	exon	22608396	22608468	.	+	.	ID=nbis-exon-84736;Parent=PASSSERD02796.2;de=true;minCov=1631;pc=1
2	GeMoMa	exon	22609688	22612424	.	+	.	ID=nbis-exon-84737;Parent=PASSSERD02796.2;de=true;minCov=1631;pc=1
2	GeMoMa	exon	22612447	22622292	.	+	.	ID=nbis-exon-84738;Parent=PASSSERD02796.2;de=true;minCov=1631;pc=1
2	GeMoMa	CDS	22574945	22575014	.	+	0	ID=cds-77417;Parent=PASSSERD02796.2;de=true;minCov=1631;pc=1
2	GeMoMa	CDS	22578643	22578781	.	+	2	ID=cds-77418;Parent=PASSSERD02796.2;ae=true;de=true;minCov=1338;pc=1
2	GeMoMa	CDS	22581002	22581126	.	+	1	ID=cds-77419;Parent=PASSSERD02796.2;ae=true;de=true;minCov=1107;pc=1
2	GeMoMa	CDS	22583872	22584009	.	+	2	ID=cds-77420;Parent=PASSSERD02796.2;ae=true;de=true;minCov=1108;pc=1
2	GeMoMa	CDS	22586020	22586037	.	+	2	ID=cds-77421;Parent=PASSSERD02796.2;ae=false;de=false;minCov=3;pc=1
2	GeMoMa	CDS	22589414	22589765	.	+	2	ID=cds-77422;Parent=PASSSERD02796.2;ae=true;de=true;minCov=1074;pc=1
2	GeMoMa	CDS	22591016	22591111	.	+	1	ID=cds-77423;Parent=PASSSERD02796.2;ae=true;de=true;minCov=1306;pc=1
2	GeMoMa	CDS	22591735	22591909	.	+	1	ID=cds-77424;Parent=PASSSERD02796.2;ae=true;de=true;minCov=1331;pc=1
2	GeMoMa	CDS	22595237	22595291	.	+	0	ID=cds-77425;Parent=PASSSERD02796.2;ae=true;de=true;minCov=1977;pc=1
2	GeMoMa	CDS	22595386	22595470	.	+	2	ID=cds-77426;Parent=PASSSERD02796.2;ae=true;de=true;minCov=1933;pc=1
2	GeMoMa	CDS	22595570	22595698	.	+	1	ID=cds-77427;Parent=PASSSERD02796.2;ae=true;de=true;minCov=1838;pc=1
2	GeMoMa	CDS	22596625	22596697	.	+	1	ID=cds-77428;Parent=PASSSERD02796.2;ae=true;de=true;minCov=1573;pc=1
2	GeMoMa	CDS	22596783	22596854	.	+	0	ID=cds-77429;Parent=PASSSERD02796.2;ae=true;de=true;minCov=1577;pc=1
2	GeMoMa	CDS	22597824	22597912	.	+	0	ID=cds-77430;Parent=PASSSERD02796.2;ae=true;de=true;minCov=1347;pc=1
2	GeMoMa	CDS	22600501	22600660	.	+	1	ID=cds-77431;Parent=PASSSERD02796.2;ae=true;de=true;minCov=1599;pc=1
2	GeMoMa	CDS	22603340	22603473	.	+	0	ID=cds-77432;Parent=PASSSERD02796.2;ae=true;de=true;minCov=1930;pc=1
2	GeMoMa	CDS	22603568	22603708	.	+	1	ID=cds-77433;Parent=PASSSERD02796.2;ae=true;de=true;minCov=1915;pc=1
2	GeMoMa	CDS	22604621	22604741	.	+	1	ID=cds-77434;Parent=PASSSERD02796.2;ae=true;de=true;minCov=2158;pc=1
2	GeMoMa	CDS	22606532	22606636	.	+	0	ID=cds-77435;Parent=PASSSERD02796.2;ae=true;de=true;minCov=2425;pc=1
2	GeMoMa	CDS	22607999	22608095	.	+	0	ID=cds-77436;Parent=PASSSERD02796.2;ae=true;de=true;minCov=2568;pc=1
2	GeMoMa	CDS	22608396	22608468	.	+	2	ID=cds-77437;Parent=PASSSERD02796.2;ae=true;de=true;minCov=2416;pc=1
2	GeMoMa	CDS	22609688	22609787	.	+	1	ID=cds-77438;Parent=PASSSERD02796.2;ae=true;minCov=2245;pc=1
2	AnnotationFinalizer_	five_prime_UTR	22574714	22574944	.	+	.	ID=five_prime_utr-9818;Parent=PASSSERD02796.2
2	AnnotationFinalizer_	three_prime_UTR	22609788	22612424	.	+	.	ID=three_prime_utr-8266;Parent=PASSSERD02796.2
2	AnnotationFinalizer_	three_prime_UTR	22612447	22622292	.	+	.	ID=three_prime_utr-8267;Parent=PASSSERD02796.2
2	GeMoMa	mRNA	22574714	22622292	4904	+	.	ID=PASSSERD02796.3;Parent=PASSSERD02796;aa=925;alternative="onychos_gene-WWP1,pyrgi_gene-WWP1";avgCov=1837.3643;bestScore=4904;ce=23;evidence=3;iAA=0.9989;lpm=641;maxGap=0;maxScore=4909;minCov=1074;minSplitReads=767;nps=0;oldID=montanus_rna-XM_039695611.1_R0;pAA=0.9989;prediction=0;raa=925;rce=23;ref-gene=montanus_gene-WWP1;start=M;stop=*;sumWeight=2.8;tae=1;tde=1;tie=1;tpc=1
2	GeMoMa	exon	22574714	22575014	.	+	.	ID=nbis-exon-84739;Parent=PASSSERD02796.3;de=true;minCov=1631;pc=1
2	GeMoMa	exon	22578643	22578781	.	+	.	ID=nbis-exon-84740;Parent=PASSSERD02796.3;de=true;minCov=1631;pc=1
2	GeMoMa	exon	22581002	22581126	.	+	.	ID=nbis-exon-84741;Parent=PASSSERD02796.3;de=true;minCov=1631;pc=1
2	GeMoMa	exon	22583872	22584009	.	+	.	ID=nbis-exon-84742;Parent=PASSSERD02796.3;de=true;minCov=1631;pc=1
2	GeMoMa	exon	22584110	22584173	.	+	.	ID=nbis-exon-84743;Parent=PASSSERD02796.3;de=true;minCov=1631;pc=1
2	GeMoMa	exon	22586270	22586451	.	+	.	ID=nbis-exon-84744;Parent=PASSSERD02796.3;de=true;minCov=1631;pc=1
2	GeMoMa	exon	22589414	22589765	.	+	.	ID=nbis-exon-84745;Parent=PASSSERD02796.3;de=true;minCov=1631;pc=1
2	GeMoMa	exon	22591016	22591111	.	+	.	ID=nbis-exon-84746;Parent=PASSSERD02796.3;de=true;minCov=1631;pc=1
2	GeMoMa	exon	22591735	22591909	.	+	.	ID=nbis-exon-84747;Parent=PASSSERD02796.3;de=true;minCov=1631;pc=1
2	GeMoMa	exon	22595237	22595291	.	+	.	ID=nbis-exon-84748;Parent=PASSSERD02796.3;de=true;minCov=1631;pc=1
2	GeMoMa	exon	22595386	22595470	.	+	.	ID=nbis-exon-84749;Parent=PASSSERD02796.3;de=true;minCov=1631;pc=1
2	GeMoMa	exon	22595570	22595698	.	+	.	ID=nbis-exon-84750;Parent=PASSSERD02796.3;de=true;minCov=1631;pc=1
2	GeMoMa	exon	22596625	22596697	.	+	.	ID=nbis-exon-84751;Parent=PASSSERD02796.3;de=true;minCov=1631;pc=1
2	GeMoMa	exon	22596783	22596854	.	+	.	ID=nbis-exon-84752;Parent=PASSSERD02796.3;de=true;minCov=1631;pc=1
2	GeMoMa	exon	22597824	22597912	.	+	.	ID=nbis-exon-84753;Parent=PASSSERD02796.3;de=true;minCov=1631;pc=1
2	GeMoMa	exon	22600501	22600660	.	+	.	ID=nbis-exon-84754;Parent=PASSSERD02796.3;de=true;minCov=1631;pc=1
2	GeMoMa	exon	22603340	22603473	.	+	.	ID=nbis-exon-84755;Parent=PASSSERD02796.3;de=true;minCov=1631;pc=1
2	GeMoMa	exon	22603568	22603708	.	+	.	ID=nbis-exon-84756;Parent=PASSSERD02796.3;de=true;minCov=1631;pc=1
2	GeMoMa	exon	22604621	22604741	.	+	.	ID=nbis-exon-84757;Parent=PASSSERD02796.3;de=true;minCov=1631;pc=1
2	GeMoMa	exon	22606532	22606636	.	+	.	ID=nbis-exon-84758;Parent=PASSSERD02796.3;de=true;minCov=1631;pc=1
2	GeMoMa	exon	22607999	22608095	.	+	.	ID=nbis-exon-84759;Parent=PASSSERD02796.3;de=true;minCov=1631;pc=1
2	GeMoMa	exon	22608396	22608468	.	+	.	ID=nbis-exon-84760;Parent=PASSSERD02796.3;de=true;minCov=1631;pc=1
2	GeMoMa	exon	22609688	22612424	.	+	.	ID=nbis-exon-84761;Parent=PASSSERD02796.3;de=true;minCov=1631;pc=1
2	GeMoMa	exon	22612447	22622292	.	+	.	ID=nbis-exon-84762;Parent=PASSSERD02796.3;de=true;minCov=1631;pc=1
2	GeMoMa	CDS	22574945	22575014	.	+	0	ID=cds-77439;Parent=PASSSERD02796.3;de=true;minCov=1631;pc=1
2	GeMoMa	CDS	22578643	22578781	.	+	2	ID=cds-77440;Parent=PASSSERD02796.3;ae=true;de=true;minCov=1338;pc=1
2	GeMoMa	CDS	22581002	22581126	.	+	1	ID=cds-77441;Parent=PASSSERD02796.3;ae=true;de=true;minCov=1107;pc=1
2	GeMoMa	CDS	22583872	22584009	.	+	2	ID=cds-77442;Parent=PASSSERD02796.3;ae=true;de=true;minCov=1108;pc=1
2	GeMoMa	CDS	22584110	22584173	.	+	2	ID=cds-77443;Parent=PASSSERD02796.3;ae=true;de=true;minCov=1716;pc=1
2	GeMoMa	CDS	22586270	22586451	.	+	1	ID=cds-77444;Parent=PASSSERD02796.3;ae=true;de=true;minCov=1312;pc=1
2	GeMoMa	CDS	22589414	22589765	.	+	2	ID=cds-77445;Parent=PASSSERD02796.3;ae=true;de=true;minCov=1074;pc=1
2	GeMoMa	CDS	22591016	22591111	.	+	1	ID=cds-77446;Parent=PASSSERD02796.3;ae=true;de=true;minCov=1306;pc=1
2	GeMoMa	CDS	22591735	22591909	.	+	1	ID=cds-77447;Parent=PASSSERD02796.3;ae=true;de=true;minCov=1331;pc=1
2	GeMoMa	CDS	22595237	22595291	.	+	0	ID=cds-77448;Parent=PASSSERD02796.3;ae=true;de=true;minCov=1977;pc=1
2	GeMoMa	CDS	22595386	22595470	.	+	2	ID=cds-77449;Parent=PASSSERD02796.3;ae=true;de=true;minCov=1933;pc=1
2	GeMoMa	CDS	22595570	22595698	.	+	1	ID=cds-77450;Parent=PASSSERD02796.3;ae=true;de=true;minCov=1838;pc=1
2	GeMoMa	CDS	22596625	22596697	.	+	1	ID=cds-77451;Parent=PASSSERD02796.3;ae=true;de=true;minCov=1573;pc=1
2	GeMoMa	CDS	22596783	22596854	.	+	0	ID=cds-77452;Parent=PASSSERD02796.3;ae=true;de=true;minCov=1577;pc=1
2	GeMoMa	CDS	22597824	22597912	.	+	0	ID=cds-77453;Parent=PASSSERD02796.3;ae=true;de=true;minCov=1347;pc=1
2	GeMoMa	CDS	22600501	22600660	.	+	1	ID=cds-77454;Parent=PASSSERD02796.3;ae=true;de=true;minCov=1599;pc=1
2	GeMoMa	CDS	22603340	22603473	.	+	0	ID=cds-77455;Parent=PASSSERD02796.3;ae=true;de=true;minCov=1930;pc=1
2	GeMoMa	CDS	22603568	22603708	.	+	1	ID=cds-77456;Parent=PASSSERD02796.3;ae=true;de=true;minCov=1915;pc=1
2	GeMoMa	CDS	22604621	22604741	.	+	1	ID=cds-77457;Parent=PASSSERD02796.3;ae=true;de=true;minCov=2158;pc=1
2	GeMoMa	CDS	22606532	22606636	.	+	0	ID=cds-77458;Parent=PASSSERD02796.3;ae=true;de=true;minCov=2425;pc=1
2	GeMoMa	CDS	22607999	22608095	.	+	0	ID=cds-77459;Parent=PASSSERD02796.3;ae=true;de=true;minCov=2568;pc=1
2	GeMoMa	CDS	22608396	22608468	.	+	2	ID=cds-77460;Parent=PASSSERD02796.3;ae=true;de=true;minCov=2416;pc=1
2	GeMoMa	CDS	22609688	22609787	.	+	1	ID=cds-77461;Parent=PASSSERD02796.3;ae=true;minCov=2245;pc=1
2	AnnotationFinalizer_	five_prime_UTR	22574714	22574944	.	+	.	ID=five_prime_utr-9819;Parent=PASSSERD02796.3
2	AnnotationFinalizer_	three_prime_UTR	22609788	22612424	.	+	.	ID=three_prime_utr-8268;Parent=PASSSERD02796.3
2	AnnotationFinalizer_	three_prime_UTR	22612447	22622292	.	+	.	ID=three_prime_utr-8269;Parent=PASSSERD02796.3
2	GeMoMa	mRNA	22574714	22622292	4455	+	.	ID=PASSSERD02796.4;Parent=PASSSERD02796;aa=843;alternative="onychos_gene-WWP1,pyrgi_gene-WWP1";avgCov=1843.3669;bestScore=4455;ce=21;evidence=3;iAA=0.9988;lpm=558;maxGap=0;maxScore=4460;minCov=1074;minSplitReads=44;nps=0;oldID=montanus_rna-XM_039695612.1_R0;pAA=0.9988;prediction=0;raa=843;rce=21;ref-gene=montanus_gene-WWP1;start=M;stop=*;sumWeight=2.8;tae=1;tde=1;tie=1;tpc=1
2	GeMoMa	exon	22574714	22575014	.	+	.	ID=nbis-exon-84763;Parent=PASSSERD02796.4;de=true;minCov=1631;pc=1
2	GeMoMa	exon	22578643	22578781	.	+	.	ID=nbis-exon-84764;Parent=PASSSERD02796.4;de=true;minCov=1631;pc=1
2	GeMoMa	exon	22581002	22581126	.	+	.	ID=nbis-exon-84765;Parent=PASSSERD02796.4;de=true;minCov=1631;pc=1
2	GeMoMa	exon	22583872	22584009	.	+	.	ID=nbis-exon-84766;Parent=PASSSERD02796.4;de=true;minCov=1631;pc=1
2	GeMoMa	exon	22584107	22584173	.	+	.	ID=nbis-exon-84767;Parent=PASSSERD02796.4;de=true;minCov=1631;pc=1
2	GeMoMa	exon	22586270	22586451	.	+	.	ID=nbis-exon-84768;Parent=PASSSERD02796.4;de=true;minCov=1631;pc=1
2	GeMoMa	exon	22589414	22589765	.	+	.	ID=nbis-exon-84769;Parent=PASSSERD02796.4;de=true;minCov=1631;pc=1
2	GeMoMa	exon	22591016	22591111	.	+	.	ID=nbis-exon-84770;Parent=PASSSERD02796.4;de=true;minCov=1631;pc=1
2	GeMoMa	exon	22591735	22591909	.	+	.	ID=nbis-exon-84771;Parent=PASSSERD02796.4;de=true;minCov=1631;pc=1
2	GeMoMa	exon	22595237	22595291	.	+	.	ID=nbis-exon-84772;Parent=PASSSERD02796.4;de=true;minCov=1631;pc=1
2	GeMoMa	exon	22595386	22595470	.	+	.	ID=nbis-exon-84773;Parent=PASSSERD02796.4;de=true;minCov=1631;pc=1
2	GeMoMa	exon	22595570	22595698	.	+	.	ID=nbis-exon-84774;Parent=PASSSERD02796.4;de=true;minCov=1631;pc=1
2	GeMoMa	exon	22596625	22596697	.	+	.	ID=nbis-exon-84775;Parent=PASSSERD02796.4;de=true;minCov=1631;pc=1
2	GeMoMa	exon	22596783	22596854	.	+	.	ID=nbis-exon-84776;Parent=PASSSERD02796.4;de=true;minCov=1631;pc=1
2	GeMoMa	exon	22603340	22603473	.	+	.	ID=nbis-exon-84777;Parent=PASSSERD02796.4;de=true;minCov=1631;pc=1
2	GeMoMa	exon	22603568	22603708	.	+	.	ID=nbis-exon-84778;Parent=PASSSERD02796.4;de=true;minCov=1631;pc=1
2	GeMoMa	exon	22604621	22604741	.	+	.	ID=nbis-exon-84779;Parent=PASSSERD02796.4;de=true;minCov=1631;pc=1
2	GeMoMa	exon	22606532	22606636	.	+	.	ID=nbis-exon-84780;Parent=PASSSERD02796.4;de=true;minCov=1631;pc=1
2	GeMoMa	exon	22607999	22608095	.	+	.	ID=nbis-exon-84781;Parent=PASSSERD02796.4;de=true;minCov=1631;pc=1
2	GeMoMa	exon	22608396	22608468	.	+	.	ID=nbis-exon-84782;Parent=PASSSERD02796.4;de=true;minCov=1631;pc=1
2	GeMoMa	exon	22609688	22612424	.	+	.	ID=nbis-exon-84783;Parent=PASSSERD02796.4;de=true;minCov=1631;pc=1
2	GeMoMa	exon	22612447	22622292	.	+	.	ID=nbis-exon-84784;Parent=PASSSERD02796.4;de=true;minCov=1631;pc=1
2	GeMoMa	CDS	22574945	22575014	.	+	0	ID=cds-77462;Parent=PASSSERD02796.4;de=true;minCov=1631;pc=1
2	GeMoMa	CDS	22578643	22578781	.	+	2	ID=cds-77463;Parent=PASSSERD02796.4;ae=true;de=true;minCov=1338;pc=1
2	GeMoMa	CDS	22581002	22581126	.	+	1	ID=cds-77464;Parent=PASSSERD02796.4;ae=true;de=true;minCov=1107;pc=1
2	GeMoMa	CDS	22583872	22584009	.	+	2	ID=cds-77465;Parent=PASSSERD02796.4;ae=true;de=true;minCov=1108;pc=1
2	GeMoMa	CDS	22584107	22584173	.	+	2	ID=cds-77466;Parent=PASSSERD02796.4;ae=true;de=true;minCov=1085;pc=1
2	GeMoMa	CDS	22586270	22586451	.	+	1	ID=cds-77467;Parent=PASSSERD02796.4;ae=true;de=true;minCov=1312;pc=1
2	GeMoMa	CDS	22589414	22589765	.	+	2	ID=cds-77468;Parent=PASSSERD02796.4;ae=true;de=true;minCov=1074;pc=1
2	GeMoMa	CDS	22591016	22591111	.	+	1	ID=cds-77469;Parent=PASSSERD02796.4;ae=true;de=true;minCov=1306;pc=1
2	GeMoMa	CDS	22591735	22591909	.	+	1	ID=cds-77470;Parent=PASSSERD02796.4;ae=true;de=true;minCov=1331;pc=1
2	GeMoMa	CDS	22595237	22595291	.	+	0	ID=cds-77471;Parent=PASSSERD02796.4;ae=true;de=true;minCov=1977;pc=1
2	GeMoMa	CDS	22595386	22595470	.	+	2	ID=cds-77472;Parent=PASSSERD02796.4;ae=true;de=true;minCov=1933;pc=1
2	GeMoMa	CDS	22595570	22595698	.	+	1	ID=cds-77473;Parent=PASSSERD02796.4;ae=true;de=true;minCov=1838;pc=1
2	GeMoMa	CDS	22596625	22596697	.	+	1	ID=cds-77474;Parent=PASSSERD02796.4;ae=true;de=true;minCov=1573;pc=1
2	GeMoMa	CDS	22596783	22596854	.	+	0	ID=cds-77475;Parent=PASSSERD02796.4;ae=true;de=true;minCov=1577;pc=1
2	GeMoMa	CDS	22603340	22603473	.	+	0	ID=cds-77476;Parent=PASSSERD02796.4;ae=true;de=true;minCov=1930;pc=1
2	GeMoMa	CDS	22603568	22603708	.	+	1	ID=cds-77477;Parent=PASSSERD02796.4;ae=true;de=true;minCov=1915;pc=1
2	GeMoMa	CDS	22604621	22604741	.	+	1	ID=cds-77478;Parent=PASSSERD02796.4;ae=true;de=true;minCov=2158;pc=1
2	GeMoMa	CDS	22606532	22606636	.	+	0	ID=cds-77479;Parent=PASSSERD02796.4;ae=true;de=true;minCov=2425;pc=1
2	GeMoMa	CDS	22607999	22608095	.	+	0	ID=cds-77480;Parent=PASSSERD02796.4;ae=true;de=true;minCov=2568;pc=1
2	GeMoMa	CDS	22608396	22608468	.	+	2	ID=cds-77481;Parent=PASSSERD02796.4;ae=true;de=true;minCov=2416;pc=1
2	GeMoMa	CDS	22609688	22609787	.	+	1	ID=cds-77482;Parent=PASSSERD02796.4;ae=true;minCov=2245;pc=1
2	AnnotationFinalizer_	five_prime_UTR	22574714	22574944	.	+	.	ID=five_prime_utr-9820;Parent=PASSSERD02796.4
2	AnnotationFinalizer_	three_prime_UTR	22609788	22612424	.	+	.	ID=three_prime_utr-8270;Parent=PASSSERD02796.4
2	AnnotationFinalizer_	three_prime_UTR	22612447	22622292	.	+	.	ID=three_prime_utr-8271;Parent=PASSSERD02796.4
2	GeMoMa	mRNA	22574714	22622292	2620	+	.	ID=PASSSERD02796.5;Parent=PASSSERD02796;aa=849;alternative="onychos_gene-WWP2";avgCov=1790.3062;bestScore=4051;ce=21;evidence=2;iAA=0.6173;lpm=34;maxGap=74;maxScore=4111;minCov=19;minSplitReads=0;nps=0;oldID=pyrgi_rna-XM_041484109.1_R1;pAA=0.7246;prediction=1;raa=759;rce=21;ref-gene=pyrgi_gene-WWP2;start=M;stop=*;sumWeight=2.0;tae=1;tde=0.95;tie=0.9;tpc=1
2	GeMoMa	exon	22574714	22578572	.	+	.	ID=nbis-exon-84785;Parent=PASSSERD02796.5;de=false;minCov=19;pc=1
2	GeMoMa	exon	22578643	22578781	.	+	.	ID=nbis-exon-84786;Parent=PASSSERD02796.5;de=false;minCov=19;pc=1
2	GeMoMa	exon	22581002	22581126	.	+	.	ID=nbis-exon-84787;Parent=PASSSERD02796.5;de=false;minCov=19;pc=1
2	GeMoMa	exon	22583872	22584009	.	+	.	ID=nbis-exon-84788;Parent=PASSSERD02796.5;de=false;minCov=19;pc=1
2	GeMoMa	exon	22589414	22589765	.	+	.	ID=nbis-exon-84789;Parent=PASSSERD02796.5;de=false;minCov=19;pc=1
2	GeMoMa	exon	22591016	22591111	.	+	.	ID=nbis-exon-84790;Parent=PASSSERD02796.5;de=false;minCov=19;pc=1
2	GeMoMa	exon	22591735	22591909	.	+	.	ID=nbis-exon-84791;Parent=PASSSERD02796.5;de=false;minCov=19;pc=1
2	GeMoMa	exon	22595237	22595291	.	+	.	ID=nbis-exon-84792;Parent=PASSSERD02796.5;de=false;minCov=19;pc=1
2	GeMoMa	exon	22595386	22595470	.	+	.	ID=nbis-exon-84793;Parent=PASSSERD02796.5;de=false;minCov=19;pc=1
2	GeMoMa	exon	22595570	22595698	.	+	.	ID=nbis-exon-84794;Parent=PASSSERD02796.5;de=false;minCov=19;pc=1
2	GeMoMa	exon	22596625	22596697	.	+	.	ID=nbis-exon-84795;Parent=PASSSERD02796.5;de=false;minCov=19;pc=1
2	GeMoMa	exon	22596783	22596854	.	+	.	ID=nbis-exon-84796;Parent=PASSSERD02796.5;de=false;minCov=19;pc=1
2	GeMoMa	exon	22597824	22597912	.	+	.	ID=nbis-exon-84797;Parent=PASSSERD02796.5;de=false;minCov=19;pc=1
2	GeMoMa	exon	22600501	22600660	.	+	.	ID=nbis-exon-84798;Parent=PASSSERD02796.5;de=false;minCov=19;pc=1
2	GeMoMa	exon	22603340	22603473	.	+	.	ID=nbis-exon-84799;Parent=PASSSERD02796.5;de=false;minCov=19;pc=1
2	GeMoMa	exon	22603568	22603708	.	+	.	ID=nbis-exon-84800;Parent=PASSSERD02796.5;de=false;minCov=19;pc=1
2	GeMoMa	exon	22604621	22604741	.	+	.	ID=nbis-exon-84801;Parent=PASSSERD02796.5;de=false;minCov=19;pc=1
2	GeMoMa	exon	22606532	22606636	.	+	.	ID=nbis-exon-84802;Parent=PASSSERD02796.5;de=false;minCov=19;pc=1
2	GeMoMa	exon	22607999	22608095	.	+	.	ID=nbis-exon-84803;Parent=PASSSERD02796.5;de=false;minCov=19;pc=1
2	GeMoMa	exon	22608396	22608468	.	+	.	ID=nbis-exon-84804;Parent=PASSSERD02796.5;de=false;minCov=19;pc=1
2	GeMoMa	exon	22609688	22612424	.	+	.	ID=nbis-exon-84805;Parent=PASSSERD02796.5;de=false;minCov=19;pc=1
2	GeMoMa	exon	22612447	22622292	.	+	.	ID=nbis-exon-84806;Parent=PASSSERD02796.5;de=false;minCov=19;pc=1
2	GeMoMa	CDS	22578485	22578572	.	+	0	ID=cds-77483;Parent=PASSSERD02796.5;de=false;minCov=19;pc=1
2	GeMoMa	CDS	22578643	22578781	.	+	2	ID=cds-77484;Parent=PASSSERD02796.5;ae=true;de=true;minCov=1338;pc=1
2	GeMoMa	CDS	22581002	22581126	.	+	1	ID=cds-77485;Parent=PASSSERD02796.5;ae=true;de=true;minCov=1107;pc=1
2	GeMoMa	CDS	22583872	22584009	.	+	2	ID=cds-77486;Parent=PASSSERD02796.5;ae=true;de=true;minCov=1108;pc=1
2	GeMoMa	CDS	22589414	22589765	.	+	2	ID=cds-77487;Parent=PASSSERD02796.5;ae=true;de=true;minCov=1074;pc=1
2	GeMoMa	CDS	22591016	22591111	.	+	1	ID=cds-77488;Parent=PASSSERD02796.5;ae=true;de=true;minCov=1306;pc=1
2	GeMoMa	CDS	22591735	22591909	.	+	1	ID=cds-77489;Parent=PASSSERD02796.5;ae=true;de=true;minCov=1331;pc=1
2	GeMoMa	CDS	22595237	22595291	.	+	0	ID=cds-77490;Parent=PASSSERD02796.5;ae=true;de=true;minCov=1977;pc=1
2	GeMoMa	CDS	22595386	22595470	.	+	2	ID=cds-77491;Parent=PASSSERD02796.5;ae=true;de=true;minCov=1933;pc=1
2	GeMoMa	CDS	22595570	22595698	.	+	1	ID=cds-77492;Parent=PASSSERD02796.5;ae=true;de=true;minCov=1838;pc=1
2	GeMoMa	CDS	22596625	22596697	.	+	1	ID=cds-77493;Parent=PASSSERD02796.5;ae=true;de=true;minCov=1573;pc=1
2	GeMoMa	CDS	22596783	22596854	.	+	0	ID=cds-77494;Parent=PASSSERD02796.5;ae=true;de=true;minCov=1577;pc=1
2	GeMoMa	CDS	22597824	22597912	.	+	0	ID=cds-77495;Parent=PASSSERD02796.5;ae=true;de=true;minCov=1347;pc=1
2	GeMoMa	CDS	22600501	22600660	.	+	1	ID=cds-77496;Parent=PASSSERD02796.5;ae=true;de=true;minCov=1599;pc=1
2	GeMoMa	CDS	22603340	22603473	.	+	0	ID=cds-77497;Parent=PASSSERD02796.5;ae=true;de=true;minCov=1930;pc=1
2	GeMoMa	CDS	22603568	22603708	.	+	1	ID=cds-77498;Parent=PASSSERD02796.5;ae=true;de=true;minCov=1915;pc=1
2	GeMoMa	CDS	22604621	22604741	.	+	1	ID=cds-77499;Parent=PASSSERD02796.5;ae=true;de=true;minCov=2158;pc=1
2	GeMoMa	CDS	22606532	22606636	.	+	0	ID=cds-77500;Parent=PASSSERD02796.5;ae=true;de=true;minCov=2425;pc=1
2	GeMoMa	CDS	22607999	22608095	.	+	0	ID=cds-77501;Parent=PASSSERD02796.5;ae=true;de=true;minCov=2568;pc=1
2	GeMoMa	CDS	22608396	22608468	.	+	2	ID=cds-77502;Parent=PASSSERD02796.5;ae=true;de=true;minCov=2416;pc=1
2	GeMoMa	CDS	22609688	22609787	.	+	1	ID=cds-77503;Parent=PASSSERD02796.5;ae=true;minCov=2245;pc=1
2	AnnotationFinalizer_	five_prime_UTR	22574714	22578484	.	+	.	ID=five_prime_utr-9821;Parent=PASSSERD02796.5
2	AnnotationFinalizer_	three_prime_UTR	22609788	22612424	.	+	.	ID=three_prime_utr-8272;Parent=PASSSERD02796.5
2	AnnotationFinalizer_	three_prime_UTR	22612447	22622292	.	+	.	ID=three_prime_utr-8273;Parent=PASSSERD02796.5
2	GeMoMa	mRNA	22574714	22622292	4210	+	.	ID=PASSSERD02796.6;Parent=PASSSERD02796;aa=798;avgCov=1890.6633;bestScore=4210;ce=20;evidence=1;iAA=0.99;lpm=606;maxGap=0;maxScore=4251;minCov=1074;minSplitReads=1008;nps=0;oldID=onychos_rna-XM_041412499.1_R0;pAA=0.9937;prediction=0;raa=798;rce=20;ref-gene=onychos_gene-WWP1;start=M;stop=*;sumWeight=1.0;tae=1;tde=1;tie=1;tpc=1
2	GeMoMa	exon	22574714	22575014	.	+	.	ID=nbis-exon-84807;Parent=PASSSERD02796.6;de=true;minCov=1272;pc=1
2	GeMoMa	exon	22578643	22578781	.	+	.	ID=nbis-exon-84808;Parent=PASSSERD02796.6;de=true;minCov=1272;pc=1
2	GeMoMa	exon	22581002	22581126	.	+	.	ID=nbis-exon-84809;Parent=PASSSERD02796.6;de=true;minCov=1272;pc=1
2	GeMoMa	exon	22583872	22584009	.	+	.	ID=nbis-exon-84810;Parent=PASSSERD02796.6;de=true;minCov=1272;pc=1
2	GeMoMa	exon	22584107	22584173	.	+	.	ID=nbis-exon-84811;Parent=PASSSERD02796.6;de=true;minCov=1272;pc=1
2	GeMoMa	exon	22586270	22586451	.	+	.	ID=nbis-exon-84812;Parent=PASSSERD02796.6;de=true;minCov=1272;pc=1
2	GeMoMa	exon	22589414	22589765	.	+	.	ID=nbis-exon-84813;Parent=PASSSERD02796.6;de=true;minCov=1272;pc=1
2	GeMoMa	exon	22591016	22591111	.	+	.	ID=nbis-exon-84814;Parent=PASSSERD02796.6;de=true;minCov=1272;pc=1
2	GeMoMa	exon	22591735	22591909	.	+	.	ID=nbis-exon-84815;Parent=PASSSERD02796.6;de=true;minCov=1272;pc=1
2	GeMoMa	exon	22595237	22595291	.	+	.	ID=nbis-exon-84816;Parent=PASSSERD02796.6;de=true;minCov=1272;pc=1
2	GeMoMa	exon	22595386	22595470	.	+	.	ID=nbis-exon-84817;Parent=PASSSERD02796.6;de=true;minCov=1272;pc=1
2	GeMoMa	exon	22595570	22595698	.	+	.	ID=nbis-exon-84818;Parent=PASSSERD02796.6;de=true;minCov=1272;pc=1
2	GeMoMa	exon	22596625	22596697	.	+	.	ID=nbis-exon-84819;Parent=PASSSERD02796.6;de=true;minCov=1272;pc=1
2	GeMoMa	exon	22596783	22596854	.	+	.	ID=nbis-exon-84820;Parent=PASSSERD02796.6;de=true;minCov=1272;pc=1
2	GeMoMa	exon	22597824	22597912	.	+	.	ID=nbis-exon-84821;Parent=PASSSERD02796.6;de=true;minCov=1272;pc=1
2	GeMoMa	exon	22600501	22600660	.	+	.	ID=nbis-exon-84822;Parent=PASSSERD02796.6;de=true;minCov=1272;pc=1
2	GeMoMa	exon	22603340	22603473	.	+	.	ID=nbis-exon-84823;Parent=PASSSERD02796.6;de=true;minCov=1272;pc=1
2	GeMoMa	exon	22603568	22603708	.	+	.	ID=nbis-exon-84824;Parent=PASSSERD02796.6;de=true;minCov=1272;pc=1
2	GeMoMa	exon	22604621	22604741	.	+	.	ID=nbis-exon-84825;Parent=PASSSERD02796.6;de=true;minCov=1272;pc=1
2	GeMoMa	exon	22606532	22606636	.	+	.	ID=nbis-exon-84826;Parent=PASSSERD02796.6;de=true;minCov=1272;pc=1
2	GeMoMa	exon	22607999	22608095	.	+	.	ID=nbis-exon-84827;Parent=PASSSERD02796.6;de=true;minCov=1272;pc=1
2	GeMoMa	exon	22608396	22608468	.	+	.	ID=nbis-exon-84828;Parent=PASSSERD02796.6;de=true;minCov=1272;pc=1
2	GeMoMa	exon	22609688	22612424	.	+	.	ID=nbis-exon-84829;Parent=PASSSERD02796.6;de=true;minCov=1272;pc=1
2	GeMoMa	exon	22612447	22622292	.	+	.	ID=nbis-exon-84830;Parent=PASSSERD02796.6;de=true;minCov=1272;pc=1
2	GeMoMa	CDS	22583922	22584009	.	+	0	ID=cds-77504;Parent=PASSSERD02796.6;de=true;minCov=1272;pc=1
2	GeMoMa	CDS	22584107	22584173	.	+	2	ID=cds-77505;Parent=PASSSERD02796.6;ae=true;de=true;minCov=1085;pc=1
2	GeMoMa	CDS	22586270	22586451	.	+	1	ID=cds-77506;Parent=PASSSERD02796.6;ae=true;de=true;minCov=1312;pc=1
2	GeMoMa	CDS	22589414	22589765	.	+	2	ID=cds-77507;Parent=PASSSERD02796.6;ae=true;de=true;minCov=1074;pc=1
2	GeMoMa	CDS	22591016	22591111	.	+	1	ID=cds-77508;Parent=PASSSERD02796.6;ae=true;de=true;minCov=1306;pc=1
2	GeMoMa	CDS	22591735	22591909	.	+	1	ID=cds-77509;Parent=PASSSERD02796.6;ae=true;de=true;minCov=1331;pc=1
2	GeMoMa	CDS	22595237	22595291	.	+	0	ID=cds-77510;Parent=PASSSERD02796.6;ae=true;de=true;minCov=1977;pc=1
2	GeMoMa	CDS	22595386	22595470	.	+	2	ID=cds-77511;Parent=PASSSERD02796.6;ae=true;de=true;minCov=1933;pc=1
2	GeMoMa	CDS	22595570	22595698	.	+	1	ID=cds-77512;Parent=PASSSERD02796.6;ae=true;de=true;minCov=1838;pc=1
2	GeMoMa	CDS	22596625	22596697	.	+	1	ID=cds-77513;Parent=PASSSERD02796.6;ae=true;de=true;minCov=1573;pc=1
2	GeMoMa	CDS	22596783	22596854	.	+	0	ID=cds-77514;Parent=PASSSERD02796.6;ae=true;de=true;minCov=1577;pc=1
2	GeMoMa	CDS	22597824	22597912	.	+	0	ID=cds-77515;Parent=PASSSERD02796.6;ae=true;de=true;minCov=1347;pc=1
2	GeMoMa	CDS	22600501	22600660	.	+	1	ID=cds-77516;Parent=PASSSERD02796.6;ae=true;de=true;minCov=1599;pc=1
2	GeMoMa	CDS	22603340	22603473	.	+	0	ID=cds-77517;Parent=PASSSERD02796.6;ae=true;de=true;minCov=1930;pc=1
2	GeMoMa	CDS	22603568	22603708	.	+	1	ID=cds-77518;Parent=PASSSERD02796.6;ae=true;de=true;minCov=1915;pc=1
2	GeMoMa	CDS	22604621	22604741	.	+	1	ID=cds-77519;Parent=PASSSERD02796.6;ae=true;de=true;minCov=2158;pc=1
2	GeMoMa	CDS	22606532	22606636	.	+	0	ID=cds-77520;Parent=PASSSERD02796.6;ae=true;de=true;minCov=2425;pc=1
2	GeMoMa	CDS	22607999	22608095	.	+	0	ID=cds-77521;Parent=PASSSERD02796.6;ae=true;de=true;minCov=2568;pc=1
2	GeMoMa	CDS	22608396	22608468	.	+	2	ID=cds-77522;Parent=PASSSERD02796.6;ae=true;de=true;minCov=2416;pc=1
2	GeMoMa	CDS	22609688	22609787	.	+	1	ID=cds-77523;Parent=PASSSERD02796.6;ae=true;minCov=2245;pc=1
2	AnnotationFinalizer_	five_prime_UTR	22574714	22575014	.	+	.	ID=five_prime_utr-9822;Parent=PASSSERD02796.6
2	AnnotationFinalizer_	five_prime_UTR	22578643	22578781	.	+	.	ID=five_prime_utr-9823;Parent=PASSSERD02796.6
2	AnnotationFinalizer_	five_prime_UTR	22581002	22581126	.	+	.	ID=five_prime_utr-9824;Parent=PASSSERD02796.6
2	AnnotationFinalizer_	five_prime_UTR	22583872	22583921	.	+	.	ID=five_prime_utr-9825;Parent=PASSSERD02796.6
2	AnnotationFinalizer_	three_prime_UTR	22609788	22612424	.	+	.	ID=three_prime_utr-8274;Parent=PASSSERD02796.6
2	AnnotationFinalizer_	three_prime_UTR	22612447	22622292	.	+	.	ID=three_prime_utr-8275;Parent=PASSSERD02796.6
2	GeMoMa	mRNA	22574714	22622292	4514	+	.	ID=PASSSERD02796.7;Parent=PASSSERD02796;aa=853;avgCov=1729.4224;bestScore=4514;ce=22;evidence=1;iAA=1;lpm=853;maxGap=0;maxScore=4514;minCov=112;minSplitReads=34;nps=0;oldID=passerold_transcript:ENSPDOT00000004126_R0;pAA=1;prediction=0;raa=853;rce=22;ref-gene=passerold_gene:ENSPDOG00000002848;start=M;stop=*;sumWeight=0.8;tae=1;tde=1;tie=1;tpc=1
2	GeMoMa	exon	22574714	22575014	.	+	.	ID=nbis-exon-84831;Parent=PASSSERD02796.7;de=true;minCov=1631;pc=1
2	GeMoMa	exon	22578643	22578781	.	+	.	ID=nbis-exon-84832;Parent=PASSSERD02796.7;de=true;minCov=1631;pc=1
2	GeMoMa	exon	22581002	22581126	.	+	.	ID=nbis-exon-84833;Parent=PASSSERD02796.7;de=true;minCov=1631;pc=1
2	GeMoMa	exon	22583872	22584009	.	+	.	ID=nbis-exon-84834;Parent=PASSSERD02796.7;de=true;minCov=1631;pc=1
2	GeMoMa	exon	22584107	22584173	.	+	.	ID=nbis-exon-84835;Parent=PASSSERD02796.7;de=true;minCov=1631;pc=1
2	GeMoMa	exon	22586270	22586451	.	+	.	ID=nbis-exon-84836;Parent=PASSSERD02796.7;de=true;minCov=1631;pc=1
2	GeMoMa	exon	22589414	22589765	.	+	.	ID=nbis-exon-84837;Parent=PASSSERD02796.7;de=true;minCov=1631;pc=1
2	GeMoMa	exon	22591016	22591111	.	+	.	ID=nbis-exon-84838;Parent=PASSSERD02796.7;de=true;minCov=1631;pc=1
2	GeMoMa	exon	22591735	22591909	.	+	.	ID=nbis-exon-84839;Parent=PASSSERD02796.7;de=true;minCov=1631;pc=1
2	GeMoMa	exon	22595237	22595291	.	+	.	ID=nbis-exon-84840;Parent=PASSSERD02796.7;de=true;minCov=1631;pc=1
2	GeMoMa	exon	22595386	22595470	.	+	.	ID=nbis-exon-84841;Parent=PASSSERD02796.7;de=true;minCov=1631;pc=1
2	GeMoMa	exon	22595570	22595698	.	+	.	ID=nbis-exon-84842;Parent=PASSSERD02796.7;de=true;minCov=1631;pc=1
2	GeMoMa	exon	22596625	22596697	.	+	.	ID=nbis-exon-84843;Parent=PASSSERD02796.7;de=true;minCov=1631;pc=1
2	GeMoMa	exon	22596783	22596854	.	+	.	ID=nbis-exon-84844;Parent=PASSSERD02796.7;de=true;minCov=1631;pc=1
2	GeMoMa	exon	22597824	22597912	.	+	.	ID=nbis-exon-84845;Parent=PASSSERD02796.7;de=true;minCov=1631;pc=1
2	GeMoMa	exon	22600501	22600660	.	+	.	ID=nbis-exon-84846;Parent=PASSSERD02796.7;de=true;minCov=1631;pc=1
2	GeMoMa	exon	22603340	22603473	.	+	.	ID=nbis-exon-84847;Parent=PASSSERD02796.7;de=true;minCov=1631;pc=1
2	GeMoMa	exon	22603568	22603708	.	+	.	ID=nbis-exon-84848;Parent=PASSSERD02796.7;de=true;minCov=1631;pc=1
2	GeMoMa	exon	22604621	22604741	.	+	.	ID=nbis-exon-84849;Parent=PASSSERD02796.7;de=true;minCov=1631;pc=1
2	GeMoMa	exon	22606532	22606636	.	+	.	ID=nbis-exon-84850;Parent=PASSSERD02796.7;de=true;minCov=1631;pc=1
2	GeMoMa	exon	22606763	22606806	.	+	.	ID=nbis-exon-84851;Parent=PASSSERD02796.7;de=true;minCov=1631;pc=1
2	GeMoMa	exon	22607999	22608095	.	+	.	ID=nbis-exon-84852;Parent=PASSSERD02796.7;de=true;minCov=1631;pc=1
2	GeMoMa	exon	22608396	22608468	.	+	.	ID=nbis-exon-84853;Parent=PASSSERD02796.7;de=true;minCov=1631;pc=1
2	GeMoMa	exon	22609688	22612424	.	+	.	ID=nbis-exon-84854;Parent=PASSSERD02796.7;de=true;minCov=1631;pc=1
2	GeMoMa	exon	22612447	22622292	.	+	.	ID=nbis-exon-84855;Parent=PASSSERD02796.7;de=true;minCov=1631;pc=1
2	GeMoMa	CDS	22574945	22575014	.	+	0	ID=cds-77524;Parent=PASSSERD02796.7;de=true;minCov=1631;pc=1
2	GeMoMa	CDS	22578643	22578781	.	+	2	ID=cds-77525;Parent=PASSSERD02796.7;ae=true;de=true;minCov=1338;pc=1
2	GeMoMa	CDS	22581002	22581126	.	+	1	ID=cds-77526;Parent=PASSSERD02796.7;ae=true;de=true;minCov=1107;pc=1
2	GeMoMa	CDS	22583872	22584009	.	+	2	ID=cds-77527;Parent=PASSSERD02796.7;ae=true;de=true;minCov=1108;pc=1
2	GeMoMa	CDS	22584107	22584173	.	+	2	ID=cds-77528;Parent=PASSSERD02796.7;ae=true;de=true;minCov=1085;pc=1
2	GeMoMa	CDS	22586270	22586451	.	+	1	ID=cds-77529;Parent=PASSSERD02796.7;ae=true;de=true;minCov=1312;pc=1
2	GeMoMa	CDS	22589414	22589765	.	+	2	ID=cds-77530;Parent=PASSSERD02796.7;ae=true;de=true;minCov=1074;pc=1
2	GeMoMa	CDS	22591016	22591111	.	+	1	ID=cds-77531;Parent=PASSSERD02796.7;ae=true;de=true;minCov=1306;pc=1
2	GeMoMa	CDS	22591735	22591909	.	+	1	ID=cds-77532;Parent=PASSSERD02796.7;ae=true;de=true;minCov=1331;pc=1
2	GeMoMa	CDS	22595237	22595291	.	+	0	ID=cds-77533;Parent=PASSSERD02796.7;ae=true;de=true;minCov=1977;pc=1
2	GeMoMa	CDS	22595386	22595470	.	+	2	ID=cds-77534;Parent=PASSSERD02796.7;ae=true;de=true;minCov=1933;pc=1
2	GeMoMa	CDS	22595570	22595698	.	+	1	ID=cds-77535;Parent=PASSSERD02796.7;ae=true;de=true;minCov=1838;pc=1
2	GeMoMa	CDS	22596625	22596697	.	+	1	ID=cds-77536;Parent=PASSSERD02796.7;ae=true;de=true;minCov=1573;pc=1
2	GeMoMa	CDS	22596783	22596854	.	+	0	ID=cds-77537;Parent=PASSSERD02796.7;ae=true;de=true;minCov=1577;pc=1
2	GeMoMa	CDS	22597824	22597912	.	+	0	ID=cds-77538;Parent=PASSSERD02796.7;ae=true;de=true;minCov=1347;pc=1
2	GeMoMa	CDS	22600501	22600660	.	+	1	ID=cds-77539;Parent=PASSSERD02796.7;ae=true;de=true;minCov=1599;pc=1
2	GeMoMa	CDS	22603340	22603473	.	+	0	ID=cds-77540;Parent=PASSSERD02796.7;ae=true;de=true;minCov=1930;pc=1
2	GeMoMa	CDS	22603568	22603708	.	+	1	ID=cds-77541;Parent=PASSSERD02796.7;ae=true;de=true;minCov=1915;pc=1
2	GeMoMa	CDS	22604621	22604741	.	+	1	ID=cds-77542;Parent=PASSSERD02796.7;ae=true;de=true;minCov=2158;pc=1
2	GeMoMa	CDS	22606532	22606636	.	+	0	ID=cds-77543;Parent=PASSSERD02796.7;ae=true;de=true;minCov=2425;pc=1
2	GeMoMa	CDS	22606763	22606806	.	+	0	ID=cds-77544;Parent=PASSSERD02796.7;ae=true;de=true;minCov=112;pc=1
2	GeMoMa	CDS	22607999	22608005	.	+	1	ID=cds-77545;Parent=PASSSERD02796.7;ae=true;minCov=2638;pc=1
2	AnnotationFinalizer_	five_prime_UTR	22574714	22574944	.	+	.	ID=five_prime_utr-9826;Parent=PASSSERD02796.7
2	AnnotationFinalizer_	three_prime_UTR	22608006	22608095	.	+	.	ID=three_prime_utr-8276;Parent=PASSSERD02796.7
2	AnnotationFinalizer_	three_prime_UTR	22608396	22608468	.	+	.	ID=three_prime_utr-8277;Parent=PASSSERD02796.7
2	AnnotationFinalizer_	three_prime_UTR	22609688	22612424	.	+	.	ID=three_prime_utr-8278;Parent=PASSSERD02796.7
2	AnnotationFinalizer_	three_prime_UTR	22612447	22622292	.	+	.	ID=three_prime_utr-8279;Parent=PASSSERD02796.7
2	GAF	gene	22604748	22628582	.	-	.	ID=PASSSERD02797;combinedEvidence=1;complete=1;maxEvidence=1;maxTie=1.0;transcripts=1
2	GeMoMa	mRNA	22604748	22628582	1518	-	.	ID=PASSSERD02797.1;Parent=PASSSERD02797;aa=475;avgCov=3252.1754;bestScore=1518;ce=10;evidence=1;iAA=0.6701;lpm=160;maxGap=90;maxScore=2046;minCov=0;minSplitReads=2286;nps=0;oldID=montanus_rna-XM_039695638.1_R0;pAA=0.7299;prediction=0;raa=391;rce=10;ref-gene=montanus_gene-RMDN1;start=M;stop=*;sumWeight=0.8;tae=1;tde=1;tie=1;tpc=0.7818
2	GeMoMa	exon	22604748	22605777	.	-	.	ID=nbis-exon-84856;Parent=PASSSERD02797.1;de=true;minCov=0;pc=0.504
2	GeMoMa	exon	22606417	22612424	.	-	.	ID=nbis-exon-84857;Parent=PASSSERD02797.1;de=true;minCov=0;pc=0.504
2	GeMoMa	exon	22612447	22613690	.	-	.	ID=nbis-exon-84858;Parent=PASSSERD02797.1;de=true;minCov=0;pc=0.504
2	GeMoMa	exon	22615729	22615862	.	-	.	ID=nbis-exon-84859;Parent=PASSSERD02797.1;de=true;minCov=0;pc=0.504
2	GeMoMa	exon	22617114	22617144	.	-	.	ID=nbis-exon-84860;Parent=PASSSERD02797.1;de=true;minCov=0;pc=0.504
2	GeMoMa	exon	22618739	22618826	.	-	.	ID=nbis-exon-84861;Parent=PASSSERD02797.1;de=true;minCov=0;pc=0.504
2	GeMoMa	exon	22620893	22620948	.	-	.	ID=nbis-exon-84862;Parent=PASSSERD02797.1;de=true;minCov=0;pc=0.504
2	GeMoMa	exon	22621604	22621693	.	-	.	ID=nbis-exon-84863;Parent=PASSSERD02797.1;de=true;minCov=0;pc=0.504
2	GeMoMa	exon	22623019	22623178	.	-	.	ID=nbis-exon-84864;Parent=PASSSERD02797.1;de=true;minCov=0;pc=0.504
2	GeMoMa	exon	22624108	22624195	.	-	.	ID=nbis-exon-84865;Parent=PASSSERD02797.1;de=true;minCov=0;pc=0.504
2	GeMoMa	exon	22626872	22626983	.	-	.	ID=nbis-exon-84866;Parent=PASSSERD02797.1;de=true;minCov=0;pc=0.504
2	GeMoMa	exon	22627622	22628582	.	-	.	ID=nbis-exon-84867;Parent=PASSSERD02797.1;de=true;minCov=0;pc=0.504
2	GeMoMa	CDS	22613652	22613690	.	-	0	ID=cds-77555;Parent=PASSSERD02797.1;ae=true;minCov=3785;pc=1
2	GeMoMa	CDS	22615729	22615862	.	-	2	ID=cds-77554;Parent=PASSSERD02797.1;ae=true;de=true;minCov=4996;pc=1
2	GeMoMa	CDS	22617114	22617144	.	-	0	ID=cds-77553;Parent=PASSSERD02797.1;ae=true;de=true;minCov=6803;pc=1
2	GeMoMa	CDS	22618739	22618826	.	-	1	ID=cds-77552;Parent=PASSSERD02797.1;ae=true;de=true;minCov=7049;pc=1
2	GeMoMa	CDS	22620893	22620948	.	-	0	ID=cds-77551;Parent=PASSSERD02797.1;ae=true;de=true;minCov=6406;pc=1
2	GeMoMa	CDS	22621604	22621693	.	-	0	ID=cds-77550;Parent=PASSSERD02797.1;ae=true;de=true;minCov=4339;pc=1
2	GeMoMa	CDS	22623019	22623178	.	-	1	ID=cds-77549;Parent=PASSSERD02797.1;ae=true;de=true;minCov=3615;pc=1
2	GeMoMa	CDS	22624108	22624195	.	-	2	ID=cds-77548;Parent=PASSSERD02797.1;ae=true;de=true;minCov=5271;pc=1
2	GeMoMa	CDS	22626872	22626983	.	-	0	ID=cds-77547;Parent=PASSSERD02797.1;ae=true;de=true;minCov=2397;pc=1
2	GeMoMa	CDS	22627622	22628248	.	-	0	ID=cds-77546;Parent=PASSSERD02797.1;de=true;minCov=0;pc=0.504
2	AnnotationFinalizer_	five_prime_UTR	22628249	22628582	.	-	.	ID=five_prime_utr-9827;Parent=PASSSERD02797.1
2	AnnotationFinalizer_	three_prime_UTR	22604748	22605777	.	-	.	ID=three_prime_utr-8282;Parent=PASSSERD02797.1
2	AnnotationFinalizer_	three_prime_UTR	22606417	22612424	.	-	.	ID=three_prime_utr-8281;Parent=PASSSERD02797.1
2	AnnotationFinalizer_	three_prime_UTR	22612447	22613651	.	-	.	ID=three_prime_utr-8280;Parent=PASSSERD02797.1
2	GAF	gene	22622870	22655741	.	+	.	ID=PASSSERD02798;combinedEvidence=4;complete=3;maxEvidence=4;maxTie=1.0;transcripts=3
2	GeMoMa	mRNA	22622870	22655741	2811	+	.	ID=PASSSERD02798.1;Parent=PASSSERD02798;aa=534;alternative="montanus_gene-CPNE2,montanus_gene-CPNE7,onychos_gene-CPNE2,onychos_gene-CPNE3,onychos_gene-CPNE7,passerold_gene:ENSPDOG00000001409,passerold_gene:ENSPDOG00000002880,pyrgi_gene-CPNE2,pyrgi_gene-CPNE3";avgCov=377.696;bestScore=2811;ce=15;evidence=4;iAA=1;lpm=534;maxGap=0;maxScore=2811;minCov=271;minSplitReads=310;nps=0;oldID=montanus_rna-XM_039695613.1_R0;pAA=1;prediction=0;raa=534;rce=15;ref-gene=montanus_gene-CPNE3;start=M;stop=*;sumWeight=3.6;tae=1;tde=1;tie=1;tpc=1
2	GeMoMa	exon	22622870	22624222	.	+	.	ID=nbis-exon-84868;Parent=PASSSERD02798.1;de=true;minCov=271;pc=1
2	GeMoMa	exon	22626675	22627719	.	+	.	ID=nbis-exon-84869;Parent=PASSSERD02798.1;de=true;minCov=271;pc=1
2	GeMoMa	exon	22628210	22628262	.	+	.	ID=nbis-exon-84870;Parent=PASSSERD02798.1;de=true;minCov=271;pc=1
2	GeMoMa	exon	22630710	22630769	.	+	.	ID=nbis-exon-84871;Parent=PASSSERD02798.1;de=true;minCov=271;pc=1
2	GeMoMa	exon	22637890	22638029	.	+	.	ID=nbis-exon-84872;Parent=PASSSERD02798.1;de=true;minCov=271;pc=1
2	GeMoMa	exon	22638691	22638870	.	+	.	ID=nbis-exon-84873;Parent=PASSSERD02798.1;de=true;minCov=271;pc=1
2	GeMoMa	exon	22640025	22640099	.	+	.	ID=nbis-exon-84874;Parent=PASSSERD02798.1;de=true;minCov=271;pc=1
2	GeMoMa	exon	22640529	22640600	.	+	.	ID=nbis-exon-84875;Parent=PASSSERD02798.1;de=true;minCov=271;pc=1
2	GeMoMa	exon	22641386	22641469	.	+	.	ID=nbis-exon-84876;Parent=PASSSERD02798.1;de=true;minCov=271;pc=1
2	GeMoMa	exon	22643070	22643159	.	+	.	ID=nbis-exon-84877;Parent=PASSSERD02798.1;de=true;minCov=271;pc=1
2	GeMoMa	exon	22646453	22646551	.	+	.	ID=nbis-exon-84878;Parent=PASSSERD02798.1;de=true;minCov=271;pc=1
2	GeMoMa	exon	22647685	22647771	.	+	.	ID=nbis-exon-84879;Parent=PASSSERD02798.1;de=true;minCov=271;pc=1
2	GeMoMa	exon	22648341	22648400	.	+	.	ID=nbis-exon-84880;Parent=PASSSERD02798.1;de=true;minCov=271;pc=1
2	GeMoMa	exon	22649388	22649521	.	+	.	ID=nbis-exon-84881;Parent=PASSSERD02798.1;de=true;minCov=271;pc=1
2	GeMoMa	exon	22649929	22649983	.	+	.	ID=nbis-exon-84882;Parent=PASSSERD02798.1;de=true;minCov=271;pc=1
2	GeMoMa	exon	22650085	22650136	.	+	.	ID=nbis-exon-84883;Parent=PASSSERD02798.1;de=true;minCov=271;pc=1
2	GeMoMa	exon	22650784	22650917	.	+	.	ID=nbis-exon-84884;Parent=PASSSERD02798.1;de=true;minCov=271;pc=1
2	GeMoMa	exon	22652968	22653204	.	+	.	ID=nbis-exon-84885;Parent=PASSSERD02798.1;de=true;minCov=271;pc=1
2	GeMoMa	exon	22654344	22655741	.	+	.	ID=nbis-exon-84886;Parent=PASSSERD02798.1;de=true;minCov=271;pc=1
2	GeMoMa	CDS	22637898	22638029	.	+	0	ID=cds-77556;Parent=PASSSERD02798.1;de=true;minCov=271;pc=1
2	GeMoMa	CDS	22638691	22638870	.	+	0	ID=cds-77557;Parent=PASSSERD02798.1;ae=true;de=true;minCov=324;pc=1
2	GeMoMa	CDS	22640025	22640099	.	+	0	ID=cds-77558;Parent=PASSSERD02798.1;ae=true;de=true;minCov=429;pc=1
2	GeMoMa	CDS	22640529	22640600	.	+	0	ID=cds-77559;Parent=PASSSERD02798.1;ae=true;de=true;minCov=406;pc=1
2	GeMoMa	CDS	22641386	22641469	.	+	0	ID=cds-77560;Parent=PASSSERD02798.1;ae=true;de=true;minCov=341;pc=1
2	GeMoMa	CDS	22643070	22643159	.	+	0	ID=cds-77561;Parent=PASSSERD02798.1;ae=true;de=true;minCov=319;pc=1
2	GeMoMa	CDS	22646453	22646551	.	+	0	ID=cds-77562;Parent=PASSSERD02798.1;ae=true;de=true;minCov=331;pc=1
2	GeMoMa	CDS	22647685	22647771	.	+	0	ID=cds-77563;Parent=PASSSERD02798.1;ae=true;de=true;minCov=319;pc=1
2	GeMoMa	CDS	22648341	22648400	.	+	0	ID=cds-77564;Parent=PASSSERD02798.1;ae=true;de=true;minCov=316;pc=1
2	GeMoMa	CDS	22649388	22649521	.	+	0	ID=cds-77565;Parent=PASSSERD02798.1;ae=true;de=true;minCov=344;pc=1
2	GeMoMa	CDS	22649929	22649983	.	+	1	ID=cds-77566;Parent=PASSSERD02798.1;ae=true;de=true;minCov=358;pc=1
2	GeMoMa	CDS	22650085	22650136	.	+	0	ID=cds-77567;Parent=PASSSERD02798.1;ae=true;de=true;minCov=319;pc=1
2	GeMoMa	CDS	22650784	22650917	.	+	2	ID=cds-77568;Parent=PASSSERD02798.1;ae=true;de=true;minCov=325;pc=1
2	GeMoMa	CDS	22652968	22653204	.	+	0	ID=cds-77569;Parent=PASSSERD02798.1;ae=true;de=true;minCov=330;pc=1
2	GeMoMa	CDS	22654344	22654454	.	+	0	ID=cds-77570;Parent=PASSSERD02798.1;ae=true;minCov=399;pc=1
2	AnnotationFinalizer_	five_prime_UTR	22622870	22624222	.	+	.	ID=five_prime_utr-9828;Parent=PASSSERD02798.1
2	AnnotationFinalizer_	five_prime_UTR	22626675	22627719	.	+	.	ID=five_prime_utr-9829;Parent=PASSSERD02798.1
2	AnnotationFinalizer_	five_prime_UTR	22628210	22628262	.	+	.	ID=five_prime_utr-9830;Parent=PASSSERD02798.1
2	AnnotationFinalizer_	five_prime_UTR	22630710	22630769	.	+	.	ID=five_prime_utr-9831;Parent=PASSSERD02798.1
2	AnnotationFinalizer_	five_prime_UTR	22637890	22637897	.	+	.	ID=five_prime_utr-9832;Parent=PASSSERD02798.1
2	AnnotationFinalizer_	three_prime_UTR	22654455	22655741	.	+	.	ID=three_prime_utr-8283;Parent=PASSSERD02798.1
2	GeMoMa	mRNA	22622870	22655741	211	+	.	ID=PASSSERD02798.3;Parent=PASSSERD02798;aa=86;avgCov=409.3062;bestScore=551;ce=2;evidence=1;iAA=0.4722;lpm=10;maxGap=15;maxScore=551;minCov=330;minSplitReads=437;nps=0;oldID=passerold_transcript:ENSPDOT00000002866_R3;pAA=0.5926;prediction=3;raa=108;rce=2;ref-gene=passerold_gene:ENSPDOG00000002034;start=M;stop=*;sumWeight=0.8;tae=1;tde=1;tie=1;tpc=1
2	GeMoMa	exon	22622870	22624222	.	+	.	ID=nbis-exon-84902;Parent=PASSSERD02798.3;de=true;minCov=330;pc=1
2	GeMoMa	exon	22626675	22627719	.	+	.	ID=nbis-exon-84903;Parent=PASSSERD02798.3;de=true;minCov=330;pc=1
2	GeMoMa	exon	22628210	22628262	.	+	.	ID=nbis-exon-84904;Parent=PASSSERD02798.3;de=true;minCov=330;pc=1
2	GeMoMa	exon	22630710	22630769	.	+	.	ID=nbis-exon-84905;Parent=PASSSERD02798.3;de=true;minCov=330;pc=1
2	GeMoMa	exon	22637890	22638029	.	+	.	ID=nbis-exon-84906;Parent=PASSSERD02798.3;de=true;minCov=330;pc=1
2	GeMoMa	exon	22638691	22638870	.	+	.	ID=nbis-exon-84907;Parent=PASSSERD02798.3;de=true;minCov=330;pc=1
2	GeMoMa	exon	22640025	22640099	.	+	.	ID=nbis-exon-84908;Parent=PASSSERD02798.3;de=true;minCov=330;pc=1
2	GeMoMa	exon	22640529	22641469	.	+	.	ID=nbis-exon-84909;Parent=PASSSERD02798.3;de=true;minCov=330;pc=1
2	GeMoMa	exon	22643070	22643159	.	+	.	ID=nbis-exon-84910;Parent=PASSSERD02798.3;de=true;minCov=330;pc=1
2	GeMoMa	exon	22646453	22646551	.	+	.	ID=nbis-exon-84911;Parent=PASSSERD02798.3;de=true;minCov=330;pc=1
2	GeMoMa	exon	22647685	22647771	.	+	.	ID=nbis-exon-84912;Parent=PASSSERD02798.3;de=true;minCov=330;pc=1
2	GeMoMa	exon	22648341	22648400	.	+	.	ID=nbis-exon-84913;Parent=PASSSERD02798.3;de=true;minCov=330;pc=1
2	GeMoMa	exon	22649388	22649521	.	+	.	ID=nbis-exon-84914;Parent=PASSSERD02798.3;de=true;minCov=330;pc=1
2	GeMoMa	exon	22649929	22650136	.	+	.	ID=nbis-exon-84915;Parent=PASSSERD02798.3;de=true;minCov=330;pc=1
2	GeMoMa	exon	22650784	22650917	.	+	.	ID=nbis-exon-84916;Parent=PASSSERD02798.3;de=true;minCov=330;pc=1
2	GeMoMa	exon	22652968	22653204	.	+	.	ID=nbis-exon-84917;Parent=PASSSERD02798.3;de=true;minCov=330;pc=1
2	GeMoMa	exon	22654344	22655741	.	+	.	ID=nbis-exon-84918;Parent=PASSSERD02798.3;de=true;minCov=330;pc=1
2	GeMoMa	CDS	22653058	22653204	.	+	0	ID=cds-77586;Parent=PASSSERD02798.3;de=true;minCov=330;pc=1
2	GeMoMa	CDS	22654344	22654454	.	+	0	ID=cds-77587;Parent=PASSSERD02798.3;ae=true;minCov=399;pc=1
2	AnnotationFinalizer_	five_prime_UTR	22622870	22624222	.	+	.	ID=five_prime_utr-9834;Parent=PASSSERD02798.3
2	AnnotationFinalizer_	five_prime_UTR	22626675	22627719	.	+	.	ID=five_prime_utr-9835;Parent=PASSSERD02798.3
2	AnnotationFinalizer_	five_prime_UTR	22628210	22628262	.	+	.	ID=five_prime_utr-9836;Parent=PASSSERD02798.3
2	AnnotationFinalizer_	five_prime_UTR	22630710	22630769	.	+	.	ID=five_prime_utr-9837;Parent=PASSSERD02798.3
2	AnnotationFinalizer_	five_prime_UTR	22637890	22638029	.	+	.	ID=five_prime_utr-9838;Parent=PASSSERD02798.3
2	AnnotationFinalizer_	five_prime_UTR	22638691	22638870	.	+	.	ID=five_prime_utr-9839;Parent=PASSSERD02798.3
2	AnnotationFinalizer_	five_prime_UTR	22640025	22640099	.	+	.	ID=five_prime_utr-9840;Parent=PASSSERD02798.3
2	AnnotationFinalizer_	five_prime_UTR	22640529	22641469	.	+	.	ID=five_prime_utr-9841;Parent=PASSSERD02798.3
2	AnnotationFinalizer_	five_prime_UTR	22643070	22643159	.	+	.	ID=five_prime_utr-9842;Parent=PASSSERD02798.3
2	AnnotationFinalizer_	five_prime_UTR	22646453	22646551	.	+	.	ID=five_prime_utr-9843;Parent=PASSSERD02798.3
2	AnnotationFinalizer_	five_prime_UTR	22647685	22647771	.	+	.	ID=five_prime_utr-9844;Parent=PASSSERD02798.3
2	AnnotationFinalizer_	five_prime_UTR	22648341	22648400	.	+	.	ID=five_prime_utr-9845;Parent=PASSSERD02798.3
2	AnnotationFinalizer_	five_prime_UTR	22649388	22649521	.	+	.	ID=five_prime_utr-9846;Parent=PASSSERD02798.3
2	AnnotationFinalizer_	five_prime_UTR	22649929	22650136	.	+	.	ID=five_prime_utr-9847;Parent=PASSSERD02798.3
2	AnnotationFinalizer_	five_prime_UTR	22650784	22650917	.	+	.	ID=five_prime_utr-9848;Parent=PASSSERD02798.3
2	AnnotationFinalizer_	five_prime_UTR	22652968	22653057	.	+	.	ID=five_prime_utr-9849;Parent=PASSSERD02798.3
2	AnnotationFinalizer_	three_prime_UTR	22654455	22655741	.	+	.	ID=three_prime_utr-8285;Parent=PASSSERD02798.3
2	GeMoMa	mRNA	22637818	22655741	1550	+	.	ID=PASSSERD02798.2;Parent=PASSSERD02798;aa=560;alternative="onychos_gene-CPNE4,pyrgi_gene-CPNE4";avgCov=361.4613;bestScore=2932;ce=15;evidence=3;iAA=0.5405;lpm=16;maxGap=9;maxScore=2932;minCov=1;minSplitReads=310;nps=0;oldID=montanus_rna-XM_039708004.1_R2;pAA=0.7148;prediction=2;raa=557;rce=15;ref-gene=montanus_gene-CPNE4;start=M;stop=*;sumWeight=2.8;tae=1;tde=1;tie=1;tpc=1
2	GeMoMa	exon	22637818	22638029	.	+	.	ID=nbis-exon-84887;Parent=PASSSERD02798.2;de=true;minCov=1;pc=1
2	GeMoMa	exon	22638691	22638870	.	+	.	ID=nbis-exon-84888;Parent=PASSSERD02798.2;de=true;minCov=1;pc=1
2	GeMoMa	exon	22640025	22640099	.	+	.	ID=nbis-exon-84889;Parent=PASSSERD02798.2;de=true;minCov=1;pc=1
2	GeMoMa	exon	22640529	22640600	.	+	.	ID=nbis-exon-84890;Parent=PASSSERD02798.2;de=true;minCov=1;pc=1
2	GeMoMa	exon	22641386	22641469	.	+	.	ID=nbis-exon-84891;Parent=PASSSERD02798.2;de=true;minCov=1;pc=1
2	GeMoMa	exon	22643070	22643159	.	+	.	ID=nbis-exon-84892;Parent=PASSSERD02798.2;de=true;minCov=1;pc=1
2	GeMoMa	exon	22646453	22646551	.	+	.	ID=nbis-exon-84893;Parent=PASSSERD02798.2;de=true;minCov=1;pc=1
2	GeMoMa	exon	22647685	22647771	.	+	.	ID=nbis-exon-84894;Parent=PASSSERD02798.2;de=true;minCov=1;pc=1
2	GeMoMa	exon	22648341	22648400	.	+	.	ID=nbis-exon-84895;Parent=PASSSERD02798.2;de=true;minCov=1;pc=1
2	GeMoMa	exon	22649388	22649521	.	+	.	ID=nbis-exon-84896;Parent=PASSSERD02798.2;de=true;minCov=1;pc=1
2	GeMoMa	exon	22649929	22649983	.	+	.	ID=nbis-exon-84897;Parent=PASSSERD02798.2;de=true;minCov=1;pc=1
2	GeMoMa	exon	22650085	22650136	.	+	.	ID=nbis-exon-84898;Parent=PASSSERD02798.2;de=true;minCov=1;pc=1
2	GeMoMa	exon	22650784	22650917	.	+	.	ID=nbis-exon-84899;Parent=PASSSERD02798.2;de=true;minCov=1;pc=1
2	GeMoMa	exon	22652968	22653204	.	+	.	ID=nbis-exon-84900;Parent=PASSSERD02798.2;de=true;minCov=1;pc=1
2	GeMoMa	exon	22654344	22655741	.	+	.	ID=nbis-exon-84901;Parent=PASSSERD02798.2;de=true;minCov=1;pc=1
2	GeMoMa	CDS	22637820	22638029	.	+	0	ID=cds-77571;Parent=PASSSERD02798.2;de=true;minCov=1;pc=1
2	GeMoMa	CDS	22638691	22638870	.	+	0	ID=cds-77572;Parent=PASSSERD02798.2;ae=true;de=true;minCov=324;pc=1
2	GeMoMa	CDS	22640025	22640099	.	+	0	ID=cds-77573;Parent=PASSSERD02798.2;ae=true;de=true;minCov=429;pc=1
2	GeMoMa	CDS	22640529	22640600	.	+	0	ID=cds-77574;Parent=PASSSERD02798.2;ae=true;de=true;minCov=406;pc=1
2	GeMoMa	CDS	22641386	22641469	.	+	0	ID=cds-77575;Parent=PASSSERD02798.2;ae=true;de=true;minCov=341;pc=1
2	GeMoMa	CDS	22643070	22643159	.	+	0	ID=cds-77576;Parent=PASSSERD02798.2;ae=true;de=true;minCov=319;pc=1
2	GeMoMa	CDS	22646453	22646551	.	+	0	ID=cds-77577;Parent=PASSSERD02798.2;ae=true;de=true;minCov=331;pc=1
2	GeMoMa	CDS	22647685	22647771	.	+	0	ID=cds-77578;Parent=PASSSERD02798.2;ae=true;de=true;minCov=319;pc=1
2	GeMoMa	CDS	22648341	22648400	.	+	0	ID=cds-77579;Parent=PASSSERD02798.2;ae=true;de=true;minCov=316;pc=1
2	GeMoMa	CDS	22649388	22649521	.	+	0	ID=cds-77580;Parent=PASSSERD02798.2;ae=true;de=true;minCov=344;pc=1
2	GeMoMa	CDS	22649929	22649983	.	+	1	ID=cds-77581;Parent=PASSSERD02798.2;ae=true;de=true;minCov=358;pc=1
2	GeMoMa	CDS	22650085	22650136	.	+	0	ID=cds-77582;Parent=PASSSERD02798.2;ae=true;de=true;minCov=319;pc=1
2	GeMoMa	CDS	22650784	22650917	.	+	2	ID=cds-77583;Parent=PASSSERD02798.2;ae=true;de=true;minCov=325;pc=1
2	GeMoMa	CDS	22652968	22653204	.	+	0	ID=cds-77584;Parent=PASSSERD02798.2;ae=true;de=true;minCov=330;pc=1
2	GeMoMa	CDS	22654344	22654454	.	+	0	ID=cds-77585;Parent=PASSSERD02798.2;ae=true;minCov=399;pc=1
2	AnnotationFinalizer_	five_prime_UTR	22637818	22637819	.	+	.	ID=five_prime_utr-9833;Parent=PASSSERD02798.2
2	AnnotationFinalizer_	three_prime_UTR	22654455	22655741	.	+	.	ID=three_prime_utr-8284;Parent=PASSSERD02798.2
2	GAF	gene	23147819	23310588	.	-	.	ID=PASSSERD02799;combinedEvidence=4;complete=2;maxEvidence=4;maxTie=0.75;transcripts=2
2	GeMoMa	mRNA	23147819	23228131	2170	-	.	ID=PASSSERD02799.2;Parent=PASSSERD02799;aa=551;alternative="montanus_gene-MMP15,onychos_gene-MMP15,onychos_gene-MMP24,passerold_gene:ENSPDOG00000001818,passerold_gene:ENSPDOG00000008331,pyrgi_gene-MMP15,pyrgi_gene-MMP24";avgCov=5.0381;bestScore=3018;ce=9;evidence=4;iAA=0.7065;lpm=73;maxGap=2;maxScore=3021;minCov=0;minSplitReads=0;nps=0;oldID=montanus_rna-XM_039711286.1_R1;pAA=0.7989;prediction=1;raa=549;rce=8;ref-gene=montanus_gene-MMP24;start=M;stop=*;sumWeight=3.6;tae=0.75;tde=0.75;tie=0.75;tpc=0.9728
2	GeMoMa	exon	23147819	23149708	.	-	.	ID=nbis-exon-84929;Parent=PASSSERD02799.2;de=true;minCov=5;pc=1
2	GeMoMa	exon	23152502	23152617	.	-	.	ID=nbis-exon-84930;Parent=PASSSERD02799.2;de=true;minCov=5;pc=1
2	GeMoMa	exon	23156551	23156701	.	-	.	ID=nbis-exon-84931;Parent=PASSSERD02799.2;de=true;minCov=5;pc=1
2	GeMoMa	exon	23165205	23165343	.	-	.	ID=nbis-exon-84932;Parent=PASSSERD02799.2;de=true;minCov=5;pc=1
2	GeMoMa	exon	23188172	23188389	.	-	.	ID=nbis-exon-84933;Parent=PASSSERD02799.2;de=true;minCov=5;pc=1
2	GeMoMa	exon	23191322	23191483	.	-	.	ID=nbis-exon-84934;Parent=PASSSERD02799.2;de=true;minCov=5;pc=1
2	GeMoMa	exon	23210861	23211165	.	-	.	ID=nbis-exon-84935;Parent=PASSSERD02799.2;de=true;minCov=5;pc=1
2	GeMoMa	exon	23219790	23219912	.	-	.	ID=nbis-exon-84936;Parent=PASSSERD02799.2;de=true;minCov=5;pc=1
2	GeMoMa	exon	23227983	23228131	.	-	.	ID=nbis-exon-84937;Parent=PASSSERD02799.2;de=true;minCov=5;pc=1
2	GeMoMa	CDS	23149374	23149708	.	-	2	ID=cds-77606;Parent=PASSSERD02799.2;ae=true;minCov=2;pc=1
2	GeMoMa	CDS	23152502	23152617	.	-	1	ID=cds-77605;Parent=PASSSERD02799.2;ae=true;de=true;minCov=2;pc=1
2	GeMoMa	CDS	23156551	23156701	.	-	2	ID=cds-77604;Parent=PASSSERD02799.2;ae=true;de=true;minCov=3;pc=1
2	GeMoMa	CDS	23165205	23165343	.	-	0	ID=cds-77603;Parent=PASSSERD02799.2;ae=false;de=true;minCov=2;pc=1
2	GeMoMa	CDS	23188172	23188389	.	-	2	ID=cds-77602;Parent=PASSSERD02799.2;ae=true;de=false;minCov=0;pc=0.7936
2	GeMoMa	CDS	23191322	23191483	.	-	2	ID=cds-77601;Parent=PASSSERD02799.2;ae=false;de=true;minCov=4;pc=1
2	GeMoMa	CDS	23210861	23211165	.	-	1	ID=cds-77600;Parent=PASSSERD02799.2;ae=true;de=false;minCov=2;pc=1
2	GeMoMa	CDS	23219790	23219912	.	-	1	ID=cds-77599;Parent=PASSSERD02799.2;ae=true;de=true;minCov=4;pc=1
2	GeMoMa	CDS	23227983	23228086	.	-	0	ID=cds-77598;Parent=PASSSERD02799.2;de=true;minCov=5;pc=1
2	AnnotationFinalizer_	five_prime_UTR	23228087	23228131	.	-	.	ID=five_prime_utr-9851;Parent=PASSSERD02799.2
2	AnnotationFinalizer_	three_prime_UTR	23147819	23149373	.	-	.	ID=three_prime_utr-8287;Parent=PASSSERD02799.2
2	GeMoMa	mRNA	23147819	23310588	3362	-	.	ID=PASSSERD02799.1;Parent=PASSSERD02799;aa=610;alternative="onychos_gene-MMP16,passerold_gene:ENSPDOG00000002901,pyrgi_gene-MMP16";avgCov=4.8705;bestScore=3362;ce=10;evidence=4;iAA=1;lpm=610;maxGap=0;maxScore=3362;minCov=0;minSplitReads=0;nps=0;oldID=montanus_rna-XM_039695642.1_R0;pAA=1;prediction=0;raa=610;rce=10;ref-gene=montanus_gene-MMP16;start=M;stop=*;sumWeight=3.6;tae=0.6667;tde=0.6667;tie=0.6667;tpc=0.9754
2	GeMoMa	exon	23147819	23149708	.	-	.	ID=nbis-exon-84919;Parent=PASSSERD02799.1;de=false;minCov=1;pc=1
2	GeMoMa	exon	23152502	23152617	.	-	.	ID=nbis-exon-84920;Parent=PASSSERD02799.1;de=false;minCov=1;pc=1
2	GeMoMa	exon	23156551	23156701	.	-	.	ID=nbis-exon-84921;Parent=PASSSERD02799.1;de=false;minCov=1;pc=1
2	GeMoMa	exon	23165205	23165343	.	-	.	ID=nbis-exon-84922;Parent=PASSSERD02799.1;de=false;minCov=1;pc=1
2	GeMoMa	exon	23188172	23188389	.	-	.	ID=nbis-exon-84923;Parent=PASSSERD02799.1;de=false;minCov=1;pc=1
2	GeMoMa	exon	23191322	23191483	.	-	.	ID=nbis-exon-84924;Parent=PASSSERD02799.1;de=false;minCov=1;pc=1
2	GeMoMa	exon	23210861	23211165	.	-	.	ID=nbis-exon-84925;Parent=PASSSERD02799.1;de=false;minCov=1;pc=1
2	GeMoMa	exon	23219790	23219912	.	-	.	ID=nbis-exon-84926;Parent=PASSSERD02799.1;de=false;minCov=1;pc=1
2	GeMoMa	exon	23227983	23228131	.	-	.	ID=nbis-exon-84927;Parent=PASSSERD02799.1;de=false;minCov=1;pc=1
2	GeMoMa	exon	23310121	23310588	.	-	.	ID=nbis-exon-84928;Parent=PASSSERD02799.1;de=false;minCov=1;pc=1
2	GeMoMa	CDS	23149374	23149708	.	-	2	ID=cds-77597;Parent=PASSSERD02799.1;ae=true;minCov=2;pc=1
2	GeMoMa	CDS	23152502	23152617	.	-	1	ID=cds-77596;Parent=PASSSERD02799.1;ae=true;de=true;minCov=2;pc=1
2	GeMoMa	CDS	23156551	23156701	.	-	2	ID=cds-77595;Parent=PASSSERD02799.1;ae=true;de=true;minCov=3;pc=1
2	GeMoMa	CDS	23165205	23165343	.	-	0	ID=cds-77594;Parent=PASSSERD02799.1;ae=false;de=true;minCov=2;pc=1
2	GeMoMa	CDS	23188172	23188389	.	-	2	ID=cds-77593;Parent=PASSSERD02799.1;ae=true;de=false;minCov=0;pc=0.7936
2	GeMoMa	CDS	23191322	23191483	.	-	2	ID=cds-77592;Parent=PASSSERD02799.1;ae=false;de=true;minCov=4;pc=1
2	GeMoMa	CDS	23210861	23211165	.	-	1	ID=cds-77591;Parent=PASSSERD02799.1;ae=true;de=false;minCov=2;pc=1
2	GeMoMa	CDS	23219790	23219912	.	-	1	ID=cds-77590;Parent=PASSSERD02799.1;ae=true;de=true;minCov=4;pc=1
2	GeMoMa	CDS	23227983	23228131	.	-	0	ID=cds-77589;Parent=PASSSERD02799.1;ae=false;de=true;minCov=4;pc=1
2	GeMoMa	CDS	23310121	23310252	.	-	0	ID=cds-77588;Parent=PASSSERD02799.1;de=false;minCov=1;pc=1
2	AnnotationFinalizer_	five_prime_UTR	23310253	23310588	.	-	.	ID=five_prime_utr-9850;Parent=PASSSERD02799.1
2	AnnotationFinalizer_	three_prime_UTR	23147819	23149373	.	-	.	ID=three_prime_utr-8286;Parent=PASSSERD02799.1
2	GAF	gene	23696067	23742179	.	+	.	ID=PASSSERD02800;combinedEvidence=4;complete=5;maxEvidence=4;maxTie=1.0;transcripts=5
2	GeMoMa	mRNA	23696067	23742179	2837	+	.	ID=PASSSERD02800.1;Parent=PASSSERD02800;aa=553;alternative="montanus_gene-RIPK2,onychos_gene-RIPK2,pyrgi_gene-RIPK2";avgCov=288.5624;bestScore=2837;ce=11;evidence=4;iAA=1;lpm=553;maxGap=0;maxScore=2837;minCov=104;minSplitReads=90;nps=0;oldID=passerold_transcript:ENSPDOT00000004216_R0;pAA=1;prediction=0;raa=553;rce=11;ref-gene=passerold_gene:ENSPDOG00000002910;start=M;stop=*;sumWeight=3.6;tae=1;tde=1;tie=1;tpc=1
2	GeMoMa	exon	23696067	23696433	.	+	.	ID=nbis-exon-84938;Parent=PASSSERD02800.1;de=true;minCov=104;pc=1
2	GeMoMa	exon	23700059	23700212	.	+	.	ID=nbis-exon-84939;Parent=PASSSERD02800.1;de=true;minCov=104;pc=1
2	GeMoMa	exon	23701361	23701516	.	+	.	ID=nbis-exon-84940;Parent=PASSSERD02800.1;de=true;minCov=104;pc=1
2	GeMoMa	exon	23703785	23703942	.	+	.	ID=nbis-exon-84941;Parent=PASSSERD02800.1;de=true;minCov=104;pc=1
2	GeMoMa	exon	23706929	23706978	.	+	.	ID=nbis-exon-84942;Parent=PASSSERD02800.1;de=true;minCov=104;pc=1
2	GeMoMa	exon	23707317	23707478	.	+	.	ID=nbis-exon-84943;Parent=PASSSERD02800.1;de=true;minCov=104;pc=1
2	GeMoMa	exon	23708880	23708965	.	+	.	ID=nbis-exon-84944;Parent=PASSSERD02800.1;de=true;minCov=104;pc=1
2	GeMoMa	exon	23709164	23709253	.	+	.	ID=nbis-exon-84945;Parent=PASSSERD02800.1;de=true;minCov=104;pc=1
2	GeMoMa	exon	23710096	23710201	.	+	.	ID=nbis-exon-84946;Parent=PASSSERD02800.1;de=true;minCov=104;pc=1
2	GeMoMa	exon	23714115	23714294	.	+	.	ID=nbis-exon-84947;Parent=PASSSERD02800.1;de=true;minCov=104;pc=1
2	GeMoMa	exon	23715401	23716859	.	+	.	ID=nbis-exon-84948;Parent=PASSSERD02800.1;de=true;minCov=104;pc=1
2	GeMoMa	exon	23720354	23720724	.	+	.	ID=nbis-exon-84949;Parent=PASSSERD02800.1;de=true;minCov=104;pc=1
2	GeMoMa	exon	23726892	23727409	.	+	.	ID=nbis-exon-84950;Parent=PASSSERD02800.1;de=true;minCov=104;pc=1
2	GeMoMa	exon	23728824	23728949	.	+	.	ID=nbis-exon-84951;Parent=PASSSERD02800.1;de=true;minCov=104;pc=1
2	GeMoMa	exon	23731616	23732742	.	+	.	ID=nbis-exon-84952;Parent=PASSSERD02800.1;de=true;minCov=104;pc=1
2	GeMoMa	exon	23733435	23735010	.	+	.	ID=nbis-exon-84953;Parent=PASSSERD02800.1;de=true;minCov=104;pc=1
2	GeMoMa	exon	23737246	23737429	.	+	.	ID=nbis-exon-84954;Parent=PASSSERD02800.1;de=true;minCov=104;pc=1
2	GeMoMa	exon	23738142	23742179	.	+	.	ID=nbis-exon-84955;Parent=PASSSERD02800.1;de=true;minCov=104;pc=1
2	GeMoMa	CDS	23696243	23696433	.	+	0	ID=cds-77607;Parent=PASSSERD02800.1;de=true;minCov=104;pc=1
2	GeMoMa	CDS	23700059	23700212	.	+	1	ID=cds-77608;Parent=PASSSERD02800.1;ae=true;de=true;minCov=115;pc=1
2	GeMoMa	CDS	23701361	23701516	.	+	0	ID=cds-77609;Parent=PASSSERD02800.1;ae=true;de=true;minCov=225;pc=1
2	GeMoMa	CDS	23703785	23703942	.	+	0	ID=cds-77610;Parent=PASSSERD02800.1;ae=true;de=true;minCov=299;pc=1
2	GeMoMa	CDS	23706929	23706978	.	+	1	ID=cds-77611;Parent=PASSSERD02800.1;ae=true;de=true;minCov=304;pc=1
2	GeMoMa	CDS	23707317	23707478	.	+	2	ID=cds-77612;Parent=PASSSERD02800.1;ae=true;de=true;minCov=250;pc=1
2	GeMoMa	CDS	23708880	23708965	.	+	2	ID=cds-77613;Parent=PASSSERD02800.1;ae=true;de=true;minCov=291;pc=1
2	GeMoMa	CDS	23709164	23709253	.	+	0	ID=cds-77614;Parent=PASSSERD02800.1;ae=true;de=true;minCov=277;pc=1
2	GeMoMa	CDS	23710096	23710201	.	+	0	ID=cds-77615;Parent=PASSSERD02800.1;ae=true;de=true;minCov=297;pc=1
2	GeMoMa	CDS	23714115	23714294	.	+	2	ID=cds-77616;Parent=PASSSERD02800.1;ae=true;de=true;minCov=311;pc=1
2	GeMoMa	CDS	23715401	23715726	.	+	2	ID=cds-77617;Parent=PASSSERD02800.1;ae=true;minCov=171;pc=1
2	AnnotationFinalizer_	five_prime_UTR	23696067	23696242	.	+	.	ID=five_prime_utr-9852;Parent=PASSSERD02800.1
2	AnnotationFinalizer_	three_prime_UTR	23715727	23716859	.	+	.	ID=three_prime_utr-8288;Parent=PASSSERD02800.1
2	AnnotationFinalizer_	three_prime_UTR	23720354	23720724	.	+	.	ID=three_prime_utr-8289;Parent=PASSSERD02800.1
2	AnnotationFinalizer_	three_prime_UTR	23726892	23727409	.	+	.	ID=three_prime_utr-8290;Parent=PASSSERD02800.1
2	AnnotationFinalizer_	three_prime_UTR	23728824	23728949	.	+	.	ID=three_prime_utr-8291;Parent=PASSSERD02800.1
2	AnnotationFinalizer_	three_prime_UTR	23731616	23732742	.	+	.	ID=three_prime_utr-8292;Parent=PASSSERD02800.1
2	AnnotationFinalizer_	three_prime_UTR	23733435	23735010	.	+	.	ID=three_prime_utr-8293;Parent=PASSSERD02800.1
2	AnnotationFinalizer_	three_prime_UTR	23737246	23737429	.	+	.	ID=three_prime_utr-8294;Parent=PASSSERD02800.1
2	AnnotationFinalizer_	three_prime_UTR	23738142	23742179	.	+	.	ID=three_prime_utr-8295;Parent=PASSSERD02800.1
2	GeMoMa	mRNA	23696067	23742179	2226	+	.	ID=PASSSERD02800.2;Parent=PASSSERD02800;aa=447;alternative="pyrgi_gene-RIPK2";avgCov=320.0582;bestScore=2226;ce=10;evidence=2;iAA=0.9776;lpm=257;maxGap=0;maxScore=2282;minCov=104;minSplitReads=6;nps=0;oldID=onychos_rna-XM_041412672.1_R0;pAA=0.9888;prediction=0;raa=447;rce=10;ref-gene=onychos_gene-RIPK2;start=M;stop=*;sumWeight=2.0;tae=1;tde=1;tie=1;tpc=1
2	GeMoMa	exon	23696067	23696433	.	+	.	ID=nbis-exon-84956;Parent=PASSSERD02800.2;de=true;minCov=104;pc=1
2	GeMoMa	exon	23701361	23701516	.	+	.	ID=nbis-exon-84957;Parent=PASSSERD02800.2;de=true;minCov=104;pc=1
2	GeMoMa	exon	23703785	23703942	.	+	.	ID=nbis-exon-84958;Parent=PASSSERD02800.2;de=true;minCov=104;pc=1
2	GeMoMa	exon	23706929	23706978	.	+	.	ID=nbis-exon-84959;Parent=PASSSERD02800.2;de=true;minCov=104;pc=1
2	GeMoMa	exon	23707317	23707478	.	+	.	ID=nbis-exon-84960;Parent=PASSSERD02800.2;de=true;minCov=104;pc=1
2	GeMoMa	exon	23708880	23708965	.	+	.	ID=nbis-exon-84961;Parent=PASSSERD02800.2;de=true;minCov=104;pc=1
2	GeMoMa	exon	23709164	23709253	.	+	.	ID=nbis-exon-84962;Parent=PASSSERD02800.2;de=true;minCov=104;pc=1
2	GeMoMa	exon	23710096	23710201	.	+	.	ID=nbis-exon-84963;Parent=PASSSERD02800.2;de=true;minCov=104;pc=1
2	GeMoMa	exon	23714115	23714294	.	+	.	ID=nbis-exon-84964;Parent=PASSSERD02800.2;de=true;minCov=104;pc=1
2	GeMoMa	exon	23715401	23716859	.	+	.	ID=nbis-exon-84965;Parent=PASSSERD02800.2;de=true;minCov=104;pc=1
2	GeMoMa	exon	23720354	23720724	.	+	.	ID=nbis-exon-84966;Parent=PASSSERD02800.2;de=true;minCov=104;pc=1
2	GeMoMa	exon	23726892	23727409	.	+	.	ID=nbis-exon-84967;Parent=PASSSERD02800.2;de=true;minCov=104;pc=1
2	GeMoMa	exon	23728824	23728949	.	+	.	ID=nbis-exon-84968;Parent=PASSSERD02800.2;de=true;minCov=104;pc=1
2	GeMoMa	exon	23731616	23732742	.	+	.	ID=nbis-exon-84969;Parent=PASSSERD02800.2;de=true;minCov=104;pc=1
2	GeMoMa	exon	23733435	23735010	.	+	.	ID=nbis-exon-84970;Parent=PASSSERD02800.2;de=true;minCov=104;pc=1
2	GeMoMa	exon	23737246	23737429	.	+	.	ID=nbis-exon-84971;Parent=PASSSERD02800.2;de=true;minCov=104;pc=1
2	GeMoMa	exon	23738142	23742179	.	+	.	ID=nbis-exon-84972;Parent=PASSSERD02800.2;de=true;minCov=104;pc=1
2	GeMoMa	CDS	23696407	23696433	.	+	0	ID=cds-77618;Parent=PASSSERD02800.2;de=true;minCov=104;pc=1
2	GeMoMa	CDS	23701361	23701516	.	+	0	ID=cds-77619;Parent=PASSSERD02800.2;ae=true;de=true;minCov=225;pc=1
2	GeMoMa	CDS	23703785	23703942	.	+	0	ID=cds-77620;Parent=PASSSERD02800.2;ae=true;de=true;minCov=299;pc=1
2	GeMoMa	CDS	23706929	23706978	.	+	1	ID=cds-77621;Parent=PASSSERD02800.2;ae=true;de=true;minCov=304;pc=1
2	GeMoMa	CDS	23707317	23707478	.	+	2	ID=cds-77622;Parent=PASSSERD02800.2;ae=true;de=true;minCov=250;pc=1
2	GeMoMa	CDS	23708880	23708965	.	+	2	ID=cds-77623;Parent=PASSSERD02800.2;ae=true;de=true;minCov=291;pc=1
2	GeMoMa	CDS	23709164	23709253	.	+	0	ID=cds-77624;Parent=PASSSERD02800.2;ae=true;de=true;minCov=277;pc=1
2	GeMoMa	CDS	23710096	23710201	.	+	0	ID=cds-77625;Parent=PASSSERD02800.2;ae=true;de=true;minCov=297;pc=1
2	GeMoMa	CDS	23714115	23714294	.	+	2	ID=cds-77626;Parent=PASSSERD02800.2;ae=true;de=true;minCov=311;pc=1
2	GeMoMa	CDS	23715401	23715726	.	+	2	ID=cds-77627;Parent=PASSSERD02800.2;ae=true;minCov=171;pc=1
2	AnnotationFinalizer_	five_prime_UTR	23696067	23696406	.	+	.	ID=five_prime_utr-9853;Parent=PASSSERD02800.2
2	AnnotationFinalizer_	three_prime_UTR	23715727	23716859	.	+	.	ID=three_prime_utr-8296;Parent=PASSSERD02800.2
2	AnnotationFinalizer_	three_prime_UTR	23720354	23720724	.	+	.	ID=three_prime_utr-8297;Parent=PASSSERD02800.2
2	AnnotationFinalizer_	three_prime_UTR	23726892	23727409	.	+	.	ID=three_prime_utr-8298;Parent=PASSSERD02800.2
2	AnnotationFinalizer_	three_prime_UTR	23728824	23728949	.	+	.	ID=three_prime_utr-8299;Parent=PASSSERD02800.2
2	AnnotationFinalizer_	three_prime_UTR	23731616	23732742	.	+	.	ID=three_prime_utr-8300;Parent=PASSSERD02800.2
2	AnnotationFinalizer_	three_prime_UTR	23733435	23735010	.	+	.	ID=three_prime_utr-8301;Parent=PASSSERD02800.2
2	AnnotationFinalizer_	three_prime_UTR	23737246	23737429	.	+	.	ID=three_prime_utr-8302;Parent=PASSSERD02800.2
2	AnnotationFinalizer_	three_prime_UTR	23738142	23742179	.	+	.	ID=three_prime_utr-8303;Parent=PASSSERD02800.2
2	GeMoMa	mRNA	23696067	23742179	2471	+	.	ID=PASSSERD02800.3;Parent=PASSSERD02800;aa=489;avgCov=257.6612;bestScore=2471;ce=11;evidence=1;iAA=0.9816;lpm=356;maxGap=0;maxScore=2523;minCov=59;minSplitReads=90;nps=0;oldID=onychos_rna-XM_041412671.1_R0;pAA=0.9918;prediction=0;raa=489;rce=11;ref-gene=onychos_gene-RIPK2;start=M;stop=*;sumWeight=1.0;tae=1;tde=1;tie=1;tpc=1
2	GeMoMa	exon	23696067	23696433	.	+	.	ID=nbis-exon-84973;Parent=PASSSERD02800.3;de=true;minCov=104;pc=1
2	GeMoMa	exon	23700059	23700212	.	+	.	ID=nbis-exon-84974;Parent=PASSSERD02800.3;de=true;minCov=104;pc=1
2	GeMoMa	exon	23701361	23701516	.	+	.	ID=nbis-exon-84975;Parent=PASSSERD02800.3;de=true;minCov=104;pc=1
2	GeMoMa	exon	23703785	23703942	.	+	.	ID=nbis-exon-84976;Parent=PASSSERD02800.3;de=true;minCov=104;pc=1
2	GeMoMa	exon	23706929	23706978	.	+	.	ID=nbis-exon-84977;Parent=PASSSERD02800.3;de=true;minCov=104;pc=1
2	GeMoMa	exon	23707317	23707478	.	+	.	ID=nbis-exon-84978;Parent=PASSSERD02800.3;de=true;minCov=104;pc=1
2	GeMoMa	exon	23708880	23708965	.	+	.	ID=nbis-exon-84979;Parent=PASSSERD02800.3;de=true;minCov=104;pc=1
2	GeMoMa	exon	23709164	23709253	.	+	.	ID=nbis-exon-84980;Parent=PASSSERD02800.3;de=true;minCov=104;pc=1
2	GeMoMa	exon	23710096	23710201	.	+	.	ID=nbis-exon-84981;Parent=PASSSERD02800.3;de=true;minCov=104;pc=1
2	GeMoMa	exon	23714115	23714294	.	+	.	ID=nbis-exon-84982;Parent=PASSSERD02800.3;de=true;minCov=104;pc=1
2	GeMoMa	exon	23715063	23716859	.	+	.	ID=nbis-exon-84983;Parent=PASSSERD02800.3;de=true;minCov=104;pc=1
2	GeMoMa	exon	23720354	23720724	.	+	.	ID=nbis-exon-84984;Parent=PASSSERD02800.3;de=true;minCov=104;pc=1
2	GeMoMa	exon	23726892	23727409	.	+	.	ID=nbis-exon-84985;Parent=PASSSERD02800.3;de=true;minCov=104;pc=1
2	GeMoMa	exon	23728824	23728949	.	+	.	ID=nbis-exon-84986;Parent=PASSSERD02800.3;de=true;minCov=104;pc=1
2	GeMoMa	exon	23731616	23732742	.	+	.	ID=nbis-exon-84987;Parent=PASSSERD02800.3;de=true;minCov=104;pc=1
2	GeMoMa	exon	23733435	23735010	.	+	.	ID=nbis-exon-84988;Parent=PASSSERD02800.3;de=true;minCov=104;pc=1
2	GeMoMa	exon	23737246	23737429	.	+	.	ID=nbis-exon-84989;Parent=PASSSERD02800.3;de=true;minCov=104;pc=1
2	GeMoMa	exon	23738142	23742179	.	+	.	ID=nbis-exon-84990;Parent=PASSSERD02800.3;de=true;minCov=104;pc=1
2	GeMoMa	CDS	23696243	23696433	.	+	0	ID=cds-77628;Parent=PASSSERD02800.3;de=true;minCov=104;pc=1
2	GeMoMa	CDS	23700059	23700212	.	+	1	ID=cds-77629;Parent=PASSSERD02800.3;ae=true;de=true;minCov=115;pc=1
2	GeMoMa	CDS	23701361	23701516	.	+	0	ID=cds-77630;Parent=PASSSERD02800.3;ae=true;de=true;minCov=225;pc=1
2	GeMoMa	CDS	23703785	23703942	.	+	0	ID=cds-77631;Parent=PASSSERD02800.3;ae=true;de=true;minCov=299;pc=1
2	GeMoMa	CDS	23706929	23706978	.	+	1	ID=cds-77632;Parent=PASSSERD02800.3;ae=true;de=true;minCov=304;pc=1
2	GeMoMa	CDS	23707317	23707478	.	+	2	ID=cds-77633;Parent=PASSSERD02800.3;ae=true;de=true;minCov=250;pc=1
2	GeMoMa	CDS	23708880	23708965	.	+	2	ID=cds-77634;Parent=PASSSERD02800.3;ae=true;de=true;minCov=291;pc=1
2	GeMoMa	CDS	23709164	23709253	.	+	0	ID=cds-77635;Parent=PASSSERD02800.3;ae=true;de=true;minCov=277;pc=1
2	GeMoMa	CDS	23710096	23710201	.	+	0	ID=cds-77636;Parent=PASSSERD02800.3;ae=true;de=true;minCov=297;pc=1
2	GeMoMa	CDS	23714115	23714294	.	+	2	ID=cds-77637;Parent=PASSSERD02800.3;ae=true;de=true;minCov=311;pc=1
2	GeMoMa	CDS	23715063	23715196	.	+	2	ID=cds-77638;Parent=PASSSERD02800.3;ae=true;minCov=59;pc=1
2	AnnotationFinalizer_	five_prime_UTR	23696067	23696242	.	+	.	ID=five_prime_utr-9854;Parent=PASSSERD02800.3
2	AnnotationFinalizer_	three_prime_UTR	23715197	23716859	.	+	.	ID=three_prime_utr-8304;Parent=PASSSERD02800.3
2	AnnotationFinalizer_	three_prime_UTR	23720354	23720724	.	+	.	ID=three_prime_utr-8305;Parent=PASSSERD02800.3
2	AnnotationFinalizer_	three_prime_UTR	23726892	23727409	.	+	.	ID=three_prime_utr-8306;Parent=PASSSERD02800.3
2	AnnotationFinalizer_	three_prime_UTR	23728824	23728949	.	+	.	ID=three_prime_utr-8307;Parent=PASSSERD02800.3
2	AnnotationFinalizer_	three_prime_UTR	23731616	23732742	.	+	.	ID=three_prime_utr-8308;Parent=PASSSERD02800.3
2	AnnotationFinalizer_	three_prime_UTR	23733435	23735010	.	+	.	ID=three_prime_utr-8309;Parent=PASSSERD02800.3
2	AnnotationFinalizer_	three_prime_UTR	23737246	23737429	.	+	.	ID=three_prime_utr-8310;Parent=PASSSERD02800.3
2	AnnotationFinalizer_	three_prime_UTR	23738142	23742179	.	+	.	ID=three_prime_utr-8311;Parent=PASSSERD02800.3
2	GeMoMa	mRNA	23696067	23742179	2986	+	.	ID=PASSSERD02800.4;Parent=PASSSERD02800;aa=583;avgCov=280.8999;bestScore=2986;ce=12;evidence=1;iAA=0.9966;lpm=576;maxGap=0;maxScore=2999;minCov=104;minSplitReads=70;nps=0;oldID=montanus_rna-XM_039695619.1_R0;pAA=0.9983;prediction=0;raa=583;rce=12;ref-gene=montanus_gene-RIPK2;start=M;stop=*;sumWeight=0.8;tae=1;tde=1;tie=1;tpc=1
2	GeMoMa	exon	23696067	23696433	.	+	.	ID=nbis-exon-84991;Parent=PASSSERD02800.4;de=true;minCov=104;pc=1
2	GeMoMa	exon	23700059	23700212	.	+	.	ID=nbis-exon-84992;Parent=PASSSERD02800.4;de=true;minCov=104;pc=1
2	GeMoMa	exon	23701361	23701516	.	+	.	ID=nbis-exon-84993;Parent=PASSSERD02800.4;de=true;minCov=104;pc=1
2	GeMoMa	exon	23703785	23703942	.	+	.	ID=nbis-exon-84994;Parent=PASSSERD02800.4;de=true;minCov=104;pc=1
2	GeMoMa	exon	23706929	23706978	.	+	.	ID=nbis-exon-84995;Parent=PASSSERD02800.4;de=true;minCov=104;pc=1
2	GeMoMa	exon	23707317	23707478	.	+	.	ID=nbis-exon-84996;Parent=PASSSERD02800.4;de=true;minCov=104;pc=1
2	GeMoMa	exon	23708880	23708965	.	+	.	ID=nbis-exon-84997;Parent=PASSSERD02800.4;de=true;minCov=104;pc=1
2	GeMoMa	exon	23709164	23709253	.	+	.	ID=nbis-exon-84998;Parent=PASSSERD02800.4;de=true;minCov=104;pc=1
2	GeMoMa	exon	23710096	23710201	.	+	.	ID=nbis-exon-84999;Parent=PASSSERD02800.4;de=true;minCov=104;pc=1
2	GeMoMa	exon	23714115	23714294	.	+	.	ID=nbis-exon-85000;Parent=PASSSERD02800.4;de=true;minCov=104;pc=1
2	GeMoMa	exon	23715063	23715152	.	+	.	ID=nbis-exon-85001;Parent=PASSSERD02800.4;de=true;minCov=104;pc=1
2	GeMoMa	exon	23715401	23716859	.	+	.	ID=nbis-exon-85002;Parent=PASSSERD02800.4;de=true;minCov=104;pc=1
2	GeMoMa	exon	23720354	23720724	.	+	.	ID=nbis-exon-85003;Parent=PASSSERD02800.4;de=true;minCov=104;pc=1
2	GeMoMa	exon	23726892	23727409	.	+	.	ID=nbis-exon-85004;Parent=PASSSERD02800.4;de=true;minCov=104;pc=1
2	GeMoMa	exon	23728824	23728949	.	+	.	ID=nbis-exon-85005;Parent=PASSSERD02800.4;de=true;minCov=104;pc=1
2	GeMoMa	exon	23731616	23732742	.	+	.	ID=nbis-exon-85006;Parent=PASSSERD02800.4;de=true;minCov=104;pc=1
2	GeMoMa	exon	23733435	23735010	.	+	.	ID=nbis-exon-85007;Parent=PASSSERD02800.4;de=true;minCov=104;pc=1
2	GeMoMa	exon	23737246	23737429	.	+	.	ID=nbis-exon-85008;Parent=PASSSERD02800.4;de=true;minCov=104;pc=1
2	GeMoMa	exon	23738142	23742179	.	+	.	ID=nbis-exon-85009;Parent=PASSSERD02800.4;de=true;minCov=104;pc=1
2	GeMoMa	CDS	23696243	23696433	.	+	0	ID=cds-77639;Parent=PASSSERD02800.4;de=true;minCov=104;pc=1
2	GeMoMa	CDS	23700059	23700212	.	+	1	ID=cds-77640;Parent=PASSSERD02800.4;ae=true;de=true;minCov=115;pc=1
2	GeMoMa	CDS	23701361	23701516	.	+	0	ID=cds-77641;Parent=PASSSERD02800.4;ae=true;de=true;minCov=225;pc=1
2	GeMoMa	CDS	23703785	23703942	.	+	0	ID=cds-77642;Parent=PASSSERD02800.4;ae=true;de=true;minCov=299;pc=1
2	GeMoMa	CDS	23706929	23706978	.	+	1	ID=cds-77643;Parent=PASSSERD02800.4;ae=true;de=true;minCov=304;pc=1
2	GeMoMa	CDS	23707317	23707478	.	+	2	ID=cds-77644;Parent=PASSSERD02800.4;ae=true;de=true;minCov=250;pc=1
2	GeMoMa	CDS	23708880	23708965	.	+	2	ID=cds-77645;Parent=PASSSERD02800.4;ae=true;de=true;minCov=291;pc=1
2	GeMoMa	CDS	23709164	23709253	.	+	0	ID=cds-77646;Parent=PASSSERD02800.4;ae=true;de=true;minCov=277;pc=1
2	GeMoMa	CDS	23710096	23710201	.	+	0	ID=cds-77647;Parent=PASSSERD02800.4;ae=true;de=true;minCov=297;pc=1
2	GeMoMa	CDS	23714115	23714294	.	+	2	ID=cds-77648;Parent=PASSSERD02800.4;ae=true;de=true;minCov=311;pc=1
2	GeMoMa	CDS	23715063	23715152	.	+	2	ID=cds-77649;Parent=PASSSERD02800.4;ae=true;de=true;minCov=121;pc=1
2	GeMoMa	CDS	23715401	23715726	.	+	2	ID=cds-77650;Parent=PASSSERD02800.4;ae=true;minCov=171;pc=1
2	AnnotationFinalizer_	five_prime_UTR	23696067	23696242	.	+	.	ID=five_prime_utr-9855;Parent=PASSSERD02800.4
2	AnnotationFinalizer_	three_prime_UTR	23715727	23716859	.	+	.	ID=three_prime_utr-8312;Parent=PASSSERD02800.4
2	AnnotationFinalizer_	three_prime_UTR	23720354	23720724	.	+	.	ID=three_prime_utr-8313;Parent=PASSSERD02800.4
2	AnnotationFinalizer_	three_prime_UTR	23726892	23727409	.	+	.	ID=three_prime_utr-8314;Parent=PASSSERD02800.4
2	AnnotationFinalizer_	three_prime_UTR	23728824	23728949	.	+	.	ID=three_prime_utr-8315;Parent=PASSSERD02800.4
2	AnnotationFinalizer_	three_prime_UTR	23731616	23732742	.	+	.	ID=three_prime_utr-8316;Parent=PASSSERD02800.4
2	AnnotationFinalizer_	three_prime_UTR	23733435	23735010	.	+	.	ID=three_prime_utr-8317;Parent=PASSSERD02800.4
2	AnnotationFinalizer_	three_prime_UTR	23737246	23737429	.	+	.	ID=three_prime_utr-8318;Parent=PASSSERD02800.4
2	AnnotationFinalizer_	three_prime_UTR	23738142	23742179	.	+	.	ID=three_prime_utr-8319;Parent=PASSSERD02800.4
2	GeMoMa	mRNA	23696067	23742179	2433	+	.	ID=PASSSERD02800.5;Parent=PASSSERD02800;aa=477;avgCov=308.7121;bestScore=2433;ce=11;evidence=1;iAA=0.9979;lpm=477;maxGap=0;maxScore=2440;minCov=104;minSplitReads=6;nps=0;oldID=montanus_rna-XM_039695621.1_R0;pAA=1;prediction=0;raa=477;rce=11;ref-gene=montanus_gene-RIPK2;start=M;stop=*;sumWeight=0.8;tae=1;tde=1;tie=1;tpc=1
2	GeMoMa	exon	23696067	23696433	.	+	.	ID=nbis-exon-85010;Parent=PASSSERD02800.5;de=true;minCov=104;pc=1
2	GeMoMa	exon	23701361	23701516	.	+	.	ID=nbis-exon-85011;Parent=PASSSERD02800.5;de=true;minCov=104;pc=1
2	GeMoMa	exon	23703785	23703942	.	+	.	ID=nbis-exon-85012;Parent=PASSSERD02800.5;de=true;minCov=104;pc=1
2	GeMoMa	exon	23706929	23706978	.	+	.	ID=nbis-exon-85013;Parent=PASSSERD02800.5;de=true;minCov=104;pc=1
2	GeMoMa	exon	23707317	23707478	.	+	.	ID=nbis-exon-85014;Parent=PASSSERD02800.5;de=true;minCov=104;pc=1
2	GeMoMa	exon	23708880	23708965	.	+	.	ID=nbis-exon-85015;Parent=PASSSERD02800.5;de=true;minCov=104;pc=1
2	GeMoMa	exon	23709164	23709253	.	+	.	ID=nbis-exon-85016;Parent=PASSSERD02800.5;de=true;minCov=104;pc=1
2	GeMoMa	exon	23710096	23710201	.	+	.	ID=nbis-exon-85017;Parent=PASSSERD02800.5;de=true;minCov=104;pc=1
2	GeMoMa	exon	23714115	23714294	.	+	.	ID=nbis-exon-85018;Parent=PASSSERD02800.5;de=true;minCov=104;pc=1
2	GeMoMa	exon	23715063	23715152	.	+	.	ID=nbis-exon-85019;Parent=PASSSERD02800.5;de=true;minCov=104;pc=1
2	GeMoMa	exon	23715401	23716859	.	+	.	ID=nbis-exon-85020;Parent=PASSSERD02800.5;de=true;minCov=104;pc=1
2	GeMoMa	exon	23720354	23720724	.	+	.	ID=nbis-exon-85021;Parent=PASSSERD02800.5;de=true;minCov=104;pc=1
2	GeMoMa	exon	23726892	23727409	.	+	.	ID=nbis-exon-85022;Parent=PASSSERD02800.5;de=true;minCov=104;pc=1
2	GeMoMa	exon	23728824	23728949	.	+	.	ID=nbis-exon-85023;Parent=PASSSERD02800.5;de=true;minCov=104;pc=1
2	GeMoMa	exon	23731616	23732742	.	+	.	ID=nbis-exon-85024;Parent=PASSSERD02800.5;de=true;minCov=104;pc=1
2	GeMoMa	exon	23733435	23735010	.	+	.	ID=nbis-exon-85025;Parent=PASSSERD02800.5;de=true;minCov=104;pc=1
2	GeMoMa	exon	23737246	23737429	.	+	.	ID=nbis-exon-85026;Parent=PASSSERD02800.5;de=true;minCov=104;pc=1
2	GeMoMa	exon	23738142	23742179	.	+	.	ID=nbis-exon-85027;Parent=PASSSERD02800.5;de=true;minCov=104;pc=1
2	GeMoMa	CDS	23696407	23696433	.	+	0	ID=cds-77651;Parent=PASSSERD02800.5;de=true;minCov=104;pc=1
2	GeMoMa	CDS	23701361	23701516	.	+	0	ID=cds-77652;Parent=PASSSERD02800.5;ae=true;de=true;minCov=225;pc=1
2	GeMoMa	CDS	23703785	23703942	.	+	0	ID=cds-77653;Parent=PASSSERD02800.5;ae=true;de=true;minCov=299;pc=1
2	GeMoMa	CDS	23706929	23706978	.	+	1	ID=cds-77654;Parent=PASSSERD02800.5;ae=true;de=true;minCov=304;pc=1
2	GeMoMa	CDS	23707317	23707478	.	+	2	ID=cds-77655;Parent=PASSSERD02800.5;ae=true;de=true;minCov=250;pc=1
2	GeMoMa	CDS	23708880	23708965	.	+	2	ID=cds-77656;Parent=PASSSERD02800.5;ae=true;de=true;minCov=291;pc=1
2	GeMoMa	CDS	23709164	23709253	.	+	0	ID=cds-77657;Parent=PASSSERD02800.5;ae=true;de=true;minCov=277;pc=1
2	GeMoMa	CDS	23710096	23710201	.	+	0	ID=cds-77658;Parent=PASSSERD02800.5;ae=true;de=true;minCov=297;pc=1
2	GeMoMa	CDS	23714115	23714294	.	+	2	ID=cds-77659;Parent=PASSSERD02800.5;ae=true;de=true;minCov=311;pc=1
2	GeMoMa	CDS	23715063	23715152	.	+	2	ID=cds-77660;Parent=PASSSERD02800.5;ae=true;de=true;minCov=121;pc=1
2	GeMoMa	CDS	23715401	23715726	.	+	2	ID=cds-77661;Parent=PASSSERD02800.5;ae=true;minCov=171;pc=1
2	AnnotationFinalizer_	five_prime_UTR	23696067	23696406	.	+	.	ID=five_prime_utr-9856;Parent=PASSSERD02800.5
2	AnnotationFinalizer_	three_prime_UTR	23715727	23716859	.	+	.	ID=three_prime_utr-8320;Parent=PASSSERD02800.5
2	AnnotationFinalizer_	three_prime_UTR	23720354	23720724	.	+	.	ID=three_prime_utr-8321;Parent=PASSSERD02800.5
2	AnnotationFinalizer_	three_prime_UTR	23726892	23727409	.	+	.	ID=three_prime_utr-8322;Parent=PASSSERD02800.5
2	AnnotationFinalizer_	three_prime_UTR	23728824	23728949	.	+	.	ID=three_prime_utr-8323;Parent=PASSSERD02800.5
2	AnnotationFinalizer_	three_prime_UTR	23731616	23732742	.	+	.	ID=three_prime_utr-8324;Parent=PASSSERD02800.5
2	AnnotationFinalizer_	three_prime_UTR	23733435	23735010	.	+	.	ID=three_prime_utr-8325;Parent=PASSSERD02800.5
2	AnnotationFinalizer_	three_prime_UTR	23737246	23737429	.	+	.	ID=three_prime_utr-8326;Parent=PASSSERD02800.5
2	AnnotationFinalizer_	three_prime_UTR	23738142	23742179	.	+	.	ID=three_prime_utr-8327;Parent=PASSSERD02800.5
2	GAF	gene	23696067	23743542	.	+	.	ID=PASSSERD02801;combinedEvidence=4;complete=4;maxEvidence=4;maxTie=1.0;transcripts=4
2	GeMoMa	mRNA	23696067	23742179	2618	+	.	ID=PASSSERD02801.1;Parent=PASSSERD02801;aa=508;alternative="montanus_gene-LOC120495774,onychos_gene-LOC121340151,onychos_gene-SLC7A6,passerold_gene:ENSPDOG00000007549,pyrgi_gene-LOC121351937,pyrgi_gene-SLC7A6";avgCov=417.3904;bestScore=2618;ce=9;evidence=4;iAA=1;lpm=508;maxGap=0;maxScore=2618;minCov=232;minSplitReads=134;nps=0;oldID=passerold_transcript:ENSPDOT00000004227_R0;pAA=1;prediction=0;raa=508;rce=9;ref-gene=passerold_gene:ENSPDOG00000002921;start=M;stop=*;sumWeight=3.6;tae=1;tde=1;tie=1;tpc=1
2	GeMoMa	exon	23696067	23696433	.	+	.	ID=nbis-exon-85028;Parent=PASSSERD02801.1;de=true;minCov=235;pc=1
2	GeMoMa	exon	23700059	23700212	.	+	.	ID=nbis-exon-85029;Parent=PASSSERD02801.1;de=true;minCov=235;pc=1
2	GeMoMa	exon	23701361	23701516	.	+	.	ID=nbis-exon-85030;Parent=PASSSERD02801.1;de=true;minCov=235;pc=1
2	GeMoMa	exon	23703785	23703942	.	+	.	ID=nbis-exon-85031;Parent=PASSSERD02801.1;de=true;minCov=235;pc=1
2	GeMoMa	exon	23706929	23706978	.	+	.	ID=nbis-exon-85032;Parent=PASSSERD02801.1;de=true;minCov=235;pc=1
2	GeMoMa	exon	23707317	23707478	.	+	.	ID=nbis-exon-85033;Parent=PASSSERD02801.1;de=true;minCov=235;pc=1
2	GeMoMa	exon	23708880	23708965	.	+	.	ID=nbis-exon-85034;Parent=PASSSERD02801.1;de=true;minCov=235;pc=1
2	GeMoMa	exon	23709164	23709253	.	+	.	ID=nbis-exon-85035;Parent=PASSSERD02801.1;de=true;minCov=235;pc=1
2	GeMoMa	exon	23710096	23710201	.	+	.	ID=nbis-exon-85036;Parent=PASSSERD02801.1;de=true;minCov=235;pc=1
2	GeMoMa	exon	23714115	23716859	.	+	.	ID=nbis-exon-85037;Parent=PASSSERD02801.1;de=true;minCov=235;pc=1
2	GeMoMa	exon	23720354	23720724	.	+	.	ID=nbis-exon-85038;Parent=PASSSERD02801.1;de=true;minCov=235;pc=1
2	GeMoMa	exon	23726892	23727409	.	+	.	ID=nbis-exon-85039;Parent=PASSSERD02801.1;de=true;minCov=235;pc=1
2	GeMoMa	exon	23728824	23728949	.	+	.	ID=nbis-exon-85040;Parent=PASSSERD02801.1;de=true;minCov=235;pc=1
2	GeMoMa	exon	23731616	23731760	.	+	.	ID=nbis-exon-85041;Parent=PASSSERD02801.1;de=true;minCov=235;pc=1
2	GeMoMa	exon	23732619	23732742	.	+	.	ID=nbis-exon-85042;Parent=PASSSERD02801.1;de=true;minCov=235;pc=1
2	GeMoMa	exon	23733435	23733538	.	+	.	ID=nbis-exon-85043;Parent=PASSSERD02801.1;de=true;minCov=235;pc=1
2	GeMoMa	exon	23733813	23733909	.	+	.	ID=nbis-exon-85044;Parent=PASSSERD02801.1;de=true;minCov=235;pc=1
2	GeMoMa	exon	23734861	23735010	.	+	.	ID=nbis-exon-85045;Parent=PASSSERD02801.1;de=true;minCov=235;pc=1
2	GeMoMa	exon	23737246	23737429	.	+	.	ID=nbis-exon-85046;Parent=PASSSERD02801.1;de=true;minCov=235;pc=1
2	GeMoMa	exon	23738142	23742179	.	+	.	ID=nbis-exon-85047;Parent=PASSSERD02801.1;de=true;minCov=235;pc=1
2	GeMoMa	CDS	23726908	23727409	.	+	0	ID=cds-77662;Parent=PASSSERD02801.1;de=true;minCov=235;pc=1
2	GeMoMa	CDS	23728824	23728949	.	+	2	ID=cds-77663;Parent=PASSSERD02801.1;ae=true;de=true;minCov=232;pc=1
2	GeMoMa	CDS	23731616	23731760	.	+	2	ID=cds-77664;Parent=PASSSERD02801.1;ae=true;de=true;minCov=345;pc=1
2	GeMoMa	CDS	23732619	23732742	.	+	1	ID=cds-77665;Parent=PASSSERD02801.1;ae=true;de=true;minCov=360;pc=1
2	GeMoMa	CDS	23733435	23733538	.	+	0	ID=cds-77666;Parent=PASSSERD02801.1;ae=true;de=true;minCov=346;pc=1
2	GeMoMa	CDS	23733813	23733909	.	+	1	ID=cds-77667;Parent=PASSSERD02801.1;ae=true;de=true;minCov=396;pc=1
2	GeMoMa	CDS	23734861	23735010	.	+	0	ID=cds-77668;Parent=PASSSERD02801.1;ae=true;de=true;minCov=411;pc=1
2	GeMoMa	CDS	23737246	23737429	.	+	0	ID=cds-77669;Parent=PASSSERD02801.1;ae=true;de=true;minCov=483;pc=1
2	GeMoMa	CDS	23738142	23738233	.	+	2	ID=cds-77670;Parent=PASSSERD02801.1;ae=true;minCov=542;pc=1
2	AnnotationFinalizer_	five_prime_UTR	23696067	23696433	.	+	.	ID=five_prime_utr-9857;Parent=PASSSERD02801.1
2	AnnotationFinalizer_	five_prime_UTR	23700059	23700212	.	+	.	ID=five_prime_utr-9858;Parent=PASSSERD02801.1
2	AnnotationFinalizer_	five_prime_UTR	23701361	23701516	.	+	.	ID=five_prime_utr-9859;Parent=PASSSERD02801.1
2	AnnotationFinalizer_	five_prime_UTR	23703785	23703942	.	+	.	ID=five_prime_utr-9860;Parent=PASSSERD02801.1
2	AnnotationFinalizer_	five_prime_UTR	23706929	23706978	.	+	.	ID=five_prime_utr-9861;Parent=PASSSERD02801.1
2	AnnotationFinalizer_	five_prime_UTR	23707317	23707478	.	+	.	ID=five_prime_utr-9862;Parent=PASSSERD02801.1
2	AnnotationFinalizer_	five_prime_UTR	23708880	23708965	.	+	.	ID=five_prime_utr-9863;Parent=PASSSERD02801.1
2	AnnotationFinalizer_	five_prime_UTR	23709164	23709253	.	+	.	ID=five_prime_utr-9864;Parent=PASSSERD02801.1
2	AnnotationFinalizer_	five_prime_UTR	23710096	23710201	.	+	.	ID=five_prime_utr-9865;Parent=PASSSERD02801.1
2	AnnotationFinalizer_	five_prime_UTR	23714115	23716859	.	+	.	ID=five_prime_utr-9866;Parent=PASSSERD02801.1
2	AnnotationFinalizer_	five_prime_UTR	23720354	23720724	.	+	.	ID=five_prime_utr-9867;Parent=PASSSERD02801.1
2	AnnotationFinalizer_	five_prime_UTR	23726892	23726907	.	+	.	ID=five_prime_utr-9868;Parent=PASSSERD02801.1
2	AnnotationFinalizer_	three_prime_UTR	23738234	23742179	.	+	.	ID=three_prime_utr-8328;Parent=PASSSERD02801.1
2	GeMoMa	mRNA	23696067	23742179	1156	+	.	ID=PASSSERD02801.2;Parent=PASSSERD02801;aa=487;alternative="montanus_gene-SLC7A5,onychos_gene-SLC7A5,passerold_gene:ENSPDOG00000005279";avgCov=406.3135;bestScore=2677;ce=9;evidence=4;iAA=0.4629;lpm=14;maxGap=18;maxScore=2690;minCov=232;minSplitReads=0;nps=0;oldID=pyrgi_rna-XM_041458721.1_R1;pAA=0.64;prediction=1;raa=523;rce=10;ref-gene=pyrgi_gene-SLC7A5;start=M;stop=*;sumWeight=3.6;tae=0.875;tde=1;tie=0.875;tpc=1
2	GeMoMa	exon	23696067	23696433	.	+	.	ID=nbis-exon-85048;Parent=PASSSERD02801.2;de=true;minCov=235;pc=1
2	GeMoMa	exon	23700059	23700212	.	+	.	ID=nbis-exon-85049;Parent=PASSSERD02801.2;de=true;minCov=235;pc=1
2	GeMoMa	exon	23701361	23701516	.	+	.	ID=nbis-exon-85050;Parent=PASSSERD02801.2;de=true;minCov=235;pc=1
2	GeMoMa	exon	23703785	23703942	.	+	.	ID=nbis-exon-85051;Parent=PASSSERD02801.2;de=true;minCov=235;pc=1
2	GeMoMa	exon	23706929	23706978	.	+	.	ID=nbis-exon-85052;Parent=PASSSERD02801.2;de=true;minCov=235;pc=1
2	GeMoMa	exon	23707317	23707478	.	+	.	ID=nbis-exon-85053;Parent=PASSSERD02801.2;de=true;minCov=235;pc=1
2	GeMoMa	exon	23708880	23708965	.	+	.	ID=nbis-exon-85054;Parent=PASSSERD02801.2;de=true;minCov=235;pc=1
2	GeMoMa	exon	23709164	23709253	.	+	.	ID=nbis-exon-85055;Parent=PASSSERD02801.2;de=true;minCov=235;pc=1
2	GeMoMa	exon	23710096	23710201	.	+	.	ID=nbis-exon-85056;Parent=PASSSERD02801.2;de=true;minCov=235;pc=1
2	GeMoMa	exon	23714115	23716859	.	+	.	ID=nbis-exon-85057;Parent=PASSSERD02801.2;de=true;minCov=235;pc=1
2	GeMoMa	exon	23720354	23720724	.	+	.	ID=nbis-exon-85058;Parent=PASSSERD02801.2;de=true;minCov=235;pc=1
2	GeMoMa	exon	23726892	23727409	.	+	.	ID=nbis-exon-85059;Parent=PASSSERD02801.2;de=true;minCov=235;pc=1
2	GeMoMa	exon	23728824	23728949	.	+	.	ID=nbis-exon-85060;Parent=PASSSERD02801.2;de=true;minCov=235;pc=1
2	GeMoMa	exon	23731616	23731760	.	+	.	ID=nbis-exon-85061;Parent=PASSSERD02801.2;de=true;minCov=235;pc=1
2	GeMoMa	exon	23732619	23732742	.	+	.	ID=nbis-exon-85062;Parent=PASSSERD02801.2;de=true;minCov=235;pc=1
2	GeMoMa	exon	23733435	23733538	.	+	.	ID=nbis-exon-85063;Parent=PASSSERD02801.2;de=true;minCov=235;pc=1
2	GeMoMa	exon	23733813	23733909	.	+	.	ID=nbis-exon-85064;Parent=PASSSERD02801.2;de=true;minCov=235;pc=1
2	GeMoMa	exon	23734861	23735010	.	+	.	ID=nbis-exon-85065;Parent=PASSSERD02801.2;de=true;minCov=235;pc=1
2	GeMoMa	exon	23737246	23737429	.	+	.	ID=nbis-exon-85066;Parent=PASSSERD02801.2;de=true;minCov=235;pc=1
2	GeMoMa	exon	23738329	23742179	.	+	.	ID=nbis-exon-85067;Parent=PASSSERD02801.2;de=true;minCov=235;pc=1
2	GeMoMa	CDS	23726926	23727409	.	+	0	ID=cds-77671;Parent=PASSSERD02801.2;de=true;minCov=235;pc=1
2	GeMoMa	CDS	23728824	23728949	.	+	2	ID=cds-77672;Parent=PASSSERD02801.2;ae=true;de=true;minCov=232;pc=1
2	GeMoMa	CDS	23731616	23731760	.	+	2	ID=cds-77673;Parent=PASSSERD02801.2;ae=true;de=true;minCov=345;pc=1
2	GeMoMa	CDS	23732619	23732742	.	+	1	ID=cds-77674;Parent=PASSSERD02801.2;ae=true;de=true;minCov=360;pc=1
2	GeMoMa	CDS	23733435	23733538	.	+	0	ID=cds-77675;Parent=PASSSERD02801.2;ae=true;de=true;minCov=346;pc=1
2	GeMoMa	CDS	23733813	23733909	.	+	1	ID=cds-77676;Parent=PASSSERD02801.2;ae=true;de=true;minCov=396;pc=1
2	GeMoMa	CDS	23734861	23735010	.	+	0	ID=cds-77677;Parent=PASSSERD02801.2;ae=true;de=true;minCov=411;pc=1
2	GeMoMa	CDS	23737246	23737429	.	+	0	ID=cds-77678;Parent=PASSSERD02801.2;ae=true;de=true;minCov=483;pc=1
2	GeMoMa	CDS	23738329	23738375	.	+	2	ID=cds-77679;Parent=PASSSERD02801.2;ae=false;minCov=366;pc=1
2	AnnotationFinalizer_	five_prime_UTR	23696067	23696433	.	+	.	ID=five_prime_utr-9869;Parent=PASSSERD02801.2
2	AnnotationFinalizer_	five_prime_UTR	23700059	23700212	.	+	.	ID=five_prime_utr-9870;Parent=PASSSERD02801.2
2	AnnotationFinalizer_	five_prime_UTR	23701361	23701516	.	+	.	ID=five_prime_utr-9871;Parent=PASSSERD02801.2
2	AnnotationFinalizer_	five_prime_UTR	23703785	23703942	.	+	.	ID=five_prime_utr-9872;Parent=PASSSERD02801.2
2	AnnotationFinalizer_	five_prime_UTR	23706929	23706978	.	+	.	ID=five_prime_utr-9873;Parent=PASSSERD02801.2
2	AnnotationFinalizer_	five_prime_UTR	23707317	23707478	.	+	.	ID=five_prime_utr-9874;Parent=PASSSERD02801.2
2	AnnotationFinalizer_	five_prime_UTR	23708880	23708965	.	+	.	ID=five_prime_utr-9875;Parent=PASSSERD02801.2
2	AnnotationFinalizer_	five_prime_UTR	23709164	23709253	.	+	.	ID=five_prime_utr-9876;Parent=PASSSERD02801.2
2	AnnotationFinalizer_	five_prime_UTR	23710096	23710201	.	+	.	ID=five_prime_utr-9877;Parent=PASSSERD02801.2
2	AnnotationFinalizer_	five_prime_UTR	23714115	23716859	.	+	.	ID=five_prime_utr-9878;Parent=PASSSERD02801.2
2	AnnotationFinalizer_	five_prime_UTR	23720354	23720724	.	+	.	ID=five_prime_utr-9879;Parent=PASSSERD02801.2
2	AnnotationFinalizer_	five_prime_UTR	23726892	23726925	.	+	.	ID=five_prime_utr-9880;Parent=PASSSERD02801.2
2	AnnotationFinalizer_	three_prime_UTR	23738376	23742179	.	+	.	ID=three_prime_utr-8329;Parent=PASSSERD02801.2
2	GeMoMa	mRNA	23696067	23742179	1046	+	.	ID=PASSSERD02801.4;Parent=PASSSERD02801;aa=484;alternative="montanus_gene-SLC7A10";avgCov=381.7039;bestScore=2435;ce=9;evidence=2;iAA=0.4403;lpm=12;maxGap=13;maxScore=2639;minCov=3;minSplitReads=0;nps=0;oldID=pyrgi_rna-XM_041490578.1_R2;pAA=0.6438;prediction=2;raa=509;rce=11;ref-gene=pyrgi_gene-SLC7A10;start=M;stop=*;sumWeight=1.8;tae=0.875;tde=1;tie=0.875;tpc=1
2	GeMoMa	exon	23696067	23696433	.	+	.	ID=nbis-exon-85088;Parent=PASSSERD02801.4;de=true;minCov=235;pc=1
2	GeMoMa	exon	23700059	23700212	.	+	.	ID=nbis-exon-85089;Parent=PASSSERD02801.4;de=true;minCov=235;pc=1
2	GeMoMa	exon	23701361	23701516	.	+	.	ID=nbis-exon-85090;Parent=PASSSERD02801.4;de=true;minCov=235;pc=1
2	GeMoMa	exon	23703785	23703942	.	+	.	ID=nbis-exon-85091;Parent=PASSSERD02801.4;de=true;minCov=235;pc=1
2	GeMoMa	exon	23706929	23706978	.	+	.	ID=nbis-exon-85092;Parent=PASSSERD02801.4;de=true;minCov=235;pc=1
2	GeMoMa	exon	23707317	23707478	.	+	.	ID=nbis-exon-85093;Parent=PASSSERD02801.4;de=true;minCov=235;pc=1
2	GeMoMa	exon	23708880	23708965	.	+	.	ID=nbis-exon-85094;Parent=PASSSERD02801.4;de=true;minCov=235;pc=1
2	GeMoMa	exon	23709164	23709253	.	+	.	ID=nbis-exon-85095;Parent=PASSSERD02801.4;de=true;minCov=235;pc=1
2	GeMoMa	exon	23710096	23710201	.	+	.	ID=nbis-exon-85096;Parent=PASSSERD02801.4;de=true;minCov=235;pc=1
2	GeMoMa	exon	23714115	23716859	.	+	.	ID=nbis-exon-85097;Parent=PASSSERD02801.4;de=true;minCov=235;pc=1
2	GeMoMa	exon	23720354	23720724	.	+	.	ID=nbis-exon-85098;Parent=PASSSERD02801.4;de=true;minCov=235;pc=1
2	GeMoMa	exon	23726892	23727409	.	+	.	ID=nbis-exon-85099;Parent=PASSSERD02801.4;de=true;minCov=235;pc=1
2	GeMoMa	exon	23728824	23728949	.	+	.	ID=nbis-exon-85100;Parent=PASSSERD02801.4;de=true;minCov=235;pc=1
2	GeMoMa	exon	23731616	23731760	.	+	.	ID=nbis-exon-85101;Parent=PASSSERD02801.4;de=true;minCov=235;pc=1
2	GeMoMa	exon	23732619	23732742	.	+	.	ID=nbis-exon-85102;Parent=PASSSERD02801.4;de=true;minCov=235;pc=1
2	GeMoMa	exon	23733435	23733538	.	+	.	ID=nbis-exon-85103;Parent=PASSSERD02801.4;de=true;minCov=235;pc=1
2	GeMoMa	exon	23733813	23733909	.	+	.	ID=nbis-exon-85104;Parent=PASSSERD02801.4;de=true;minCov=235;pc=1
2	GeMoMa	exon	23734861	23735010	.	+	.	ID=nbis-exon-85105;Parent=PASSSERD02801.4;de=true;minCov=235;pc=1
2	GeMoMa	exon	23737246	23737429	.	+	.	ID=nbis-exon-85106;Parent=PASSSERD02801.4;de=true;minCov=235;pc=1
2	GeMoMa	exon	23737731	23742179	.	+	.	ID=nbis-exon-85107;Parent=PASSSERD02801.4;de=true;minCov=235;pc=1
2	GeMoMa	CDS	23726980	23727409	.	+	0	ID=cds-77689;Parent=PASSSERD02801.4;de=true;minCov=235;pc=1
2	GeMoMa	CDS	23728824	23728949	.	+	2	ID=cds-77690;Parent=PASSSERD02801.4;ae=true;de=true;minCov=232;pc=1
2	GeMoMa	CDS	23731616	23731760	.	+	2	ID=cds-77691;Parent=PASSSERD02801.4;ae=true;de=true;minCov=345;pc=1
2	GeMoMa	CDS	23732619	23732742	.	+	1	ID=cds-77692;Parent=PASSSERD02801.4;ae=true;de=true;minCov=360;pc=1
2	GeMoMa	CDS	23733435	23733538	.	+	0	ID=cds-77693;Parent=PASSSERD02801.4;ae=true;de=true;minCov=346;pc=1
2	GeMoMa	CDS	23733813	23733909	.	+	1	ID=cds-77694;Parent=PASSSERD02801.4;ae=true;de=true;minCov=396;pc=1
2	GeMoMa	CDS	23734861	23735010	.	+	0	ID=cds-77695;Parent=PASSSERD02801.4;ae=true;de=true;minCov=411;pc=1
2	GeMoMa	CDS	23737246	23737429	.	+	0	ID=cds-77696;Parent=PASSSERD02801.4;ae=true;de=true;minCov=483;pc=1
2	GeMoMa	CDS	23737731	23737822	.	+	2	ID=cds-77697;Parent=PASSSERD02801.4;ae=false;minCov=3;pc=1
2	AnnotationFinalizer_	five_prime_UTR	23696067	23696433	.	+	.	ID=five_prime_utr-9893;Parent=PASSSERD02801.4
2	AnnotationFinalizer_	five_prime_UTR	23700059	23700212	.	+	.	ID=five_prime_utr-9894;Parent=PASSSERD02801.4
2	AnnotationFinalizer_	five_prime_UTR	23701361	23701516	.	+	.	ID=five_prime_utr-9895;Parent=PASSSERD02801.4
2	AnnotationFinalizer_	five_prime_UTR	23703785	23703942	.	+	.	ID=five_prime_utr-9896;Parent=PASSSERD02801.4
2	AnnotationFinalizer_	five_prime_UTR	23706929	23706978	.	+	.	ID=five_prime_utr-9897;Parent=PASSSERD02801.4
2	AnnotationFinalizer_	five_prime_UTR	23707317	23707478	.	+	.	ID=five_prime_utr-9898;Parent=PASSSERD02801.4
2	AnnotationFinalizer_	five_prime_UTR	23708880	23708965	.	+	.	ID=five_prime_utr-9899;Parent=PASSSERD02801.4
2	AnnotationFinalizer_	five_prime_UTR	23709164	23709253	.	+	.	ID=five_prime_utr-9900;Parent=PASSSERD02801.4
2	AnnotationFinalizer_	five_prime_UTR	23710096	23710201	.	+	.	ID=five_prime_utr-9901;Parent=PASSSERD02801.4
2	AnnotationFinalizer_	five_prime_UTR	23714115	23716859	.	+	.	ID=five_prime_utr-9902;Parent=PASSSERD02801.4
2	AnnotationFinalizer_	five_prime_UTR	23720354	23720724	.	+	.	ID=five_prime_utr-9903;Parent=PASSSERD02801.4
2	AnnotationFinalizer_	five_prime_UTR	23726892	23726979	.	+	.	ID=five_prime_utr-9904;Parent=PASSSERD02801.4
2	AnnotationFinalizer_	three_prime_UTR	23737823	23742179	.	+	.	ID=three_prime_utr-8330;Parent=PASSSERD02801.4
2	GeMoMa	mRNA	23696067	23743542	1014	+	.	ID=PASSSERD02801.3;Parent=PASSSERD02801;aa=511;alternative="onychos_gene-SLC7A11,pyrgi_gene-SLC7A11";avgCov=380.105;bestScore=2545;ce=9;evidence=2;iAA=0.4313;lpm=13;maxGap=8;maxScore=2564;minCov=0;minSplitReads=0;nps=0;oldID=onychos_rna-XM_041412074.1_R3;pAA=0.6344;prediction=3;raa=504;rce=12;ref-gene=onychos_gene-SLC7A11;start=M;stop=*;sumWeight=2.0;tae=0.875;tde=1;tie=0.875;tpc=0.9341
2	GeMoMa	exon	23696067	23696433	.	+	.	ID=nbis-exon-85068;Parent=PASSSERD02801.3;de=true;minCov=235;pc=1
2	GeMoMa	exon	23700059	23700212	.	+	.	ID=nbis-exon-85069;Parent=PASSSERD02801.3;de=true;minCov=235;pc=1
2	GeMoMa	exon	23701361	23701516	.	+	.	ID=nbis-exon-85070;Parent=PASSSERD02801.3;de=true;minCov=235;pc=1
2	GeMoMa	exon	23703785	23703942	.	+	.	ID=nbis-exon-85071;Parent=PASSSERD02801.3;de=true;minCov=235;pc=1
2	GeMoMa	exon	23706929	23706978	.	+	.	ID=nbis-exon-85072;Parent=PASSSERD02801.3;de=true;minCov=235;pc=1
2	GeMoMa	exon	23707317	23707478	.	+	.	ID=nbis-exon-85073;Parent=PASSSERD02801.3;de=true;minCov=235;pc=1
2	GeMoMa	exon	23708880	23708965	.	+	.	ID=nbis-exon-85074;Parent=PASSSERD02801.3;de=true;minCov=235;pc=1
2	GeMoMa	exon	23709164	23709253	.	+	.	ID=nbis-exon-85075;Parent=PASSSERD02801.3;de=true;minCov=235;pc=1
2	GeMoMa	exon	23710096	23710201	.	+	.	ID=nbis-exon-85076;Parent=PASSSERD02801.3;de=true;minCov=235;pc=1
2	GeMoMa	exon	23714115	23716859	.	+	.	ID=nbis-exon-85077;Parent=PASSSERD02801.3;de=true;minCov=235;pc=1
2	GeMoMa	exon	23720354	23720724	.	+	.	ID=nbis-exon-85078;Parent=PASSSERD02801.3;de=true;minCov=235;pc=1
2	GeMoMa	exon	23726892	23727409	.	+	.	ID=nbis-exon-85079;Parent=PASSSERD02801.3;de=true;minCov=235;pc=1
2	GeMoMa	exon	23728824	23728949	.	+	.	ID=nbis-exon-85080;Parent=PASSSERD02801.3;de=true;minCov=235;pc=1
2	GeMoMa	exon	23731616	23731760	.	+	.	ID=nbis-exon-85081;Parent=PASSSERD02801.3;de=true;minCov=235;pc=1
2	GeMoMa	exon	23732619	23732742	.	+	.	ID=nbis-exon-85082;Parent=PASSSERD02801.3;de=true;minCov=235;pc=1
2	GeMoMa	exon	23733435	23733538	.	+	.	ID=nbis-exon-85083;Parent=PASSSERD02801.3;de=true;minCov=235;pc=1
2	GeMoMa	exon	23733813	23733909	.	+	.	ID=nbis-exon-85084;Parent=PASSSERD02801.3;de=true;minCov=235;pc=1
2	GeMoMa	exon	23734861	23735010	.	+	.	ID=nbis-exon-85085;Parent=PASSSERD02801.3;de=true;minCov=235;pc=1
2	GeMoMa	exon	23737246	23737429	.	+	.	ID=nbis-exon-85086;Parent=PASSSERD02801.3;de=true;minCov=235;pc=1
2	GeMoMa	exon	23743442	23743542	.	+	.	ID=nbis-exon-85087;Parent=PASSSERD02801.3;de=true;minCov=235;pc=1
2	GeMoMa	CDS	23726908	23727409	.	+	0	ID=cds-77680;Parent=PASSSERD02801.3;de=true;minCov=235;pc=1
2	GeMoMa	CDS	23728824	23728949	.	+	2	ID=cds-77681;Parent=PASSSERD02801.3;ae=true;de=true;minCov=232;pc=1
2	GeMoMa	CDS	23731616	23731760	.	+	2	ID=cds-77682;Parent=PASSSERD02801.3;ae=true;de=true;minCov=345;pc=1
2	GeMoMa	CDS	23732619	23732742	.	+	1	ID=cds-77683;Parent=PASSSERD02801.3;ae=true;de=true;minCov=360;pc=1
2	GeMoMa	CDS	23733435	23733538	.	+	0	ID=cds-77684;Parent=PASSSERD02801.3;ae=true;de=true;minCov=346;pc=1
2	GeMoMa	CDS	23733813	23733909	.	+	1	ID=cds-77685;Parent=PASSSERD02801.3;ae=true;de=true;minCov=396;pc=1
2	GeMoMa	CDS	23734861	23735010	.	+	0	ID=cds-77686;Parent=PASSSERD02801.3;ae=true;de=true;minCov=411;pc=1
2	GeMoMa	CDS	23737246	23737429	.	+	0	ID=cds-77687;Parent=PASSSERD02801.3;ae=true;de=true;minCov=483;pc=1
2	GeMoMa	CDS	23743442	23743542	.	+	2	ID=cds-77688;Parent=PASSSERD02801.3;ae=false;minCov=0;pc=0
2	AnnotationFinalizer_	five_prime_UTR	23696067	23696433	.	+	.	ID=five_prime_utr-9881;Parent=PASSSERD02801.3
2	AnnotationFinalizer_	five_prime_UTR	23700059	23700212	.	+	.	ID=five_prime_utr-9882;Parent=PASSSERD02801.3
2	AnnotationFinalizer_	five_prime_UTR	23701361	23701516	.	+	.	ID=five_prime_utr-9883;Parent=PASSSERD02801.3
2	AnnotationFinalizer_	five_prime_UTR	23703785	23703942	.	+	.	ID=five_prime_utr-9884;Parent=PASSSERD02801.3
2	AnnotationFinalizer_	five_prime_UTR	23706929	23706978	.	+	.	ID=five_prime_utr-9885;Parent=PASSSERD02801.3
2	AnnotationFinalizer_	five_prime_UTR	23707317	23707478	.	+	.	ID=five_prime_utr-9886;Parent=PASSSERD02801.3
2	AnnotationFinalizer_	five_prime_UTR	23708880	23708965	.	+	.	ID=five_prime_utr-9887;Parent=PASSSERD02801.3
2	AnnotationFinalizer_	five_prime_UTR	23709164	23709253	.	+	.	ID=five_prime_utr-9888;Parent=PASSSERD02801.3
2	AnnotationFinalizer_	five_prime_UTR	23710096	23710201	.	+	.	ID=five_prime_utr-9889;Parent=PASSSERD02801.3
2	AnnotationFinalizer_	five_prime_UTR	23714115	23716859	.	+	.	ID=five_prime_utr-9890;Parent=PASSSERD02801.3
2	AnnotationFinalizer_	five_prime_UTR	23720354	23720724	.	+	.	ID=five_prime_utr-9891;Parent=PASSSERD02801.3
2	AnnotationFinalizer_	five_prime_UTR	23726892	23726907	.	+	.	ID=five_prime_utr-9892;Parent=PASSSERD02801.3
2	GAF	gene	23768809	23782477	.	+	.	ID=PASSSERD02802;combinedEvidence=4;complete=2;maxEvidence=4;maxTie=1.0;transcripts=2
2	GeMoMa	mRNA	23768809	23782477	2725	+	.	ID=PASSSERD02802.1;Parent=PASSSERD02802;aa=512;alternative="montanus_gene-OSGIN1,montanus_gene-OSGIN2,onychos_gene-OSGIN1,pyrgi_gene-OSGIN1";avgCov=195.6484;bestScore=2725;ce=5;evidence=4;iAA=1;lpm=512;maxGap=0;maxScore=2725;minCov=107;minSplitReads=114;nps=0;oldID=passerold_transcript:ENSPDOT00000004235_R0;pAA=1;prediction=0;raa=512;rce=5;ref-gene=passerold_gene:ENSPDOG00000002927;start=M;stop=*;sumWeight=3.6;tae=1;tde=1;tie=1;tpc=1
2	GeMoMa	exon	23768809	23769030	.	+	.	ID=nbis-exon-85108;Parent=PASSSERD02802.1;de=true;minCov=187;pc=1
2	GeMoMa	exon	23771073	23771227	.	+	.	ID=nbis-exon-85109;Parent=PASSSERD02802.1;de=true;minCov=187;pc=1
2	GeMoMa	exon	23775884	23776020	.	+	.	ID=nbis-exon-85110;Parent=PASSSERD02802.1;de=true;minCov=187;pc=1
2	GeMoMa	exon	23777638	23777829	.	+	.	ID=nbis-exon-85111;Parent=PASSSERD02802.1;de=true;minCov=187;pc=1
2	GeMoMa	exon	23778491	23778582	.	+	.	ID=nbis-exon-85112;Parent=PASSSERD02802.1;de=true;minCov=187;pc=1
2	GeMoMa	exon	23780543	23782477	.	+	.	ID=nbis-exon-85113;Parent=PASSSERD02802.1;de=true;minCov=187;pc=1
2	GeMoMa	CDS	23771161	23771227	.	+	0	ID=cds-77698;Parent=PASSSERD02802.1;de=true;minCov=187;pc=1
2	GeMoMa	CDS	23775884	23776020	.	+	2	ID=cds-77699;Parent=PASSSERD02802.1;ae=true;de=true;minCov=158;pc=1
2	GeMoMa	CDS	23777638	23777829	.	+	0	ID=cds-77700;Parent=PASSSERD02802.1;ae=true;de=true;minCov=116;pc=1
2	GeMoMa	CDS	23778491	23778582	.	+	0	ID=cds-77701;Parent=PASSSERD02802.1;ae=true;de=true;minCov=107;pc=1
2	GeMoMa	CDS	23780543	23781590	.	+	1	ID=cds-77702;Parent=PASSSERD02802.1;ae=true;minCov=142;pc=1
2	AnnotationFinalizer_	five_prime_UTR	23768809	23769030	.	+	.	ID=five_prime_utr-9905;Parent=PASSSERD02802.1
2	AnnotationFinalizer_	five_prime_UTR	23771073	23771160	.	+	.	ID=five_prime_utr-9906;Parent=PASSSERD02802.1
2	AnnotationFinalizer_	three_prime_UTR	23781591	23782477	.	+	.	ID=three_prime_utr-8331;Parent=PASSSERD02802.1
2	GeMoMa	mRNA	23769695	23782477	2856	+	.	ID=PASSSERD02802.2;Parent=PASSSERD02802;aa=555;alternative="onychos_gene-OSGIN2,pyrgi_gene-OSGIN2";avgCov=186.9375;bestScore=2856;ce=6;evidence=3;iAA=0.9749;lpm=537;maxGap=3;maxScore=2973;minCov=1;minSplitReads=0;nps=0;oldID=montanus_rna-XM_039695640.1_R0;pAA=0.9892;prediction=0;raa=556;rce=6;ref-gene=montanus_gene-OSGIN2;start=M;stop=*;sumWeight=2.8;tae=1;tde=0.8;tie=0.8;tpc=1
2	GeMoMa	exon	23769695	23769811	.	+	.	ID=nbis-exon-85114;Parent=PASSSERD02802.2;de=false;minCov=1;pc=1
2	GeMoMa	exon	23771073	23771227	.	+	.	ID=nbis-exon-85115;Parent=PASSSERD02802.2;de=false;minCov=1;pc=1
2	GeMoMa	exon	23775884	23776020	.	+	.	ID=nbis-exon-85116;Parent=PASSSERD02802.2;de=false;minCov=1;pc=1
2	GeMoMa	exon	23777638	23777829	.	+	.	ID=nbis-exon-85117;Parent=PASSSERD02802.2;de=false;minCov=1;pc=1
2	GeMoMa	exon	23778491	23778582	.	+	.	ID=nbis-exon-85118;Parent=PASSSERD02802.2;de=false;minCov=1;pc=1
2	GeMoMa	exon	23780543	23782477	.	+	.	ID=nbis-exon-85119;Parent=PASSSERD02802.2;de=false;minCov=1;pc=1
2	GeMoMa	CDS	23769771	23769811	.	+	0	ID=cds-77703;Parent=PASSSERD02802.2;de=false;minCov=1;pc=1
2	GeMoMa	CDS	23771073	23771227	.	+	1	ID=cds-77704;Parent=PASSSERD02802.2;ae=true;de=true;minCov=47;pc=1
2	GeMoMa	CDS	23775884	23776020	.	+	2	ID=cds-77705;Parent=PASSSERD02802.2;ae=true;de=true;minCov=158;pc=1
2	GeMoMa	CDS	23777638	23777829	.	+	0	ID=cds-77706;Parent=PASSSERD02802.2;ae=true;de=true;minCov=116;pc=1
2	GeMoMa	CDS	23778491	23778582	.	+	0	ID=cds-77707;Parent=PASSSERD02802.2;ae=true;de=true;minCov=107;pc=1
2	GeMoMa	CDS	23780543	23781590	.	+	1	ID=cds-77708;Parent=PASSSERD02802.2;ae=true;minCov=142;pc=1
2	AnnotationFinalizer_	five_prime_UTR	23769695	23769770	.	+	.	ID=five_prime_utr-9907;Parent=PASSSERD02802.2
2	AnnotationFinalizer_	three_prime_UTR	23781591	23782477	.	+	.	ID=three_prime_utr-8332;Parent=PASSSERD02802.2
2	GAF	gene	23786082	23830402	.	-	.	ID=PASSSERD02803;combinedEvidence=3;complete=1;maxEvidence=3;maxTie=0.9333;transcripts=1
2	GeMoMa	mRNA	23786082	23830402	3704	-	.	ID=PASSSERD02803.1;Parent=PASSSERD02803;aa=751;alternative="onychos_gene-NBN,pyrgi_gene-NBN";avgCov=641.5561;bestScore=3704;ce=16;evidence=3;iAA=0.9657;lpm=196;maxGap=5;maxScore=3857;minCov=78;minSplitReads=0;nps=0;oldID=montanus_rna-XM_039695646.1_R0;pAA=0.9697;prediction=0;raa=757;rce=16;ref-gene=montanus_gene-NBN;start=M;stop=*;sumWeight=2.8;tae=0.9333;tde=0.9333;tie=0.9333;tpc=1
2	GeMoMa	exon	23786082	23791313	.	-	.	ID=nbis-exon-85120;Parent=PASSSERD02803.1;de=false;minCov=78;pc=1
2	GeMoMa	exon	23792972	23793021	.	-	.	ID=nbis-exon-85121;Parent=PASSSERD02803.1;de=false;minCov=78;pc=1
2	GeMoMa	exon	23794026	23794139	.	-	.	ID=nbis-exon-85122;Parent=PASSSERD02803.1;de=false;minCov=78;pc=1
2	GeMoMa	exon	23795101	23795256	.	-	.	ID=nbis-exon-85123;Parent=PASSSERD02803.1;de=false;minCov=78;pc=1
2	GeMoMa	exon	23796469	23796540	.	-	.	ID=nbis-exon-85124;Parent=PASSSERD02803.1;de=false;minCov=78;pc=1
2	GeMoMa	exon	23798536	23799004	.	-	.	ID=nbis-exon-85125;Parent=PASSSERD02803.1;de=false;minCov=78;pc=1
2	GeMoMa	exon	23799280	23799540	.	-	.	ID=nbis-exon-85126;Parent=PASSSERD02803.1;de=false;minCov=78;pc=1
2	GeMoMa	exon	23800333	23800459	.	-	.	ID=nbis-exon-85127;Parent=PASSSERD02803.1;de=false;minCov=78;pc=1
2	GeMoMa	exon	23801933	23802033	.	-	.	ID=nbis-exon-85128;Parent=PASSSERD02803.1;de=false;minCov=78;pc=1
2	GeMoMa	exon	23803101	23803291	.	-	.	ID=nbis-exon-85129;Parent=PASSSERD02803.1;de=false;minCov=78;pc=1
2	GeMoMa	exon	23803570	23803687	.	-	.	ID=nbis-exon-85130;Parent=PASSSERD02803.1;de=false;minCov=78;pc=1
2	GeMoMa	exon	23807844	23807947	.	-	.	ID=nbis-exon-85131;Parent=PASSSERD02803.1;de=false;minCov=78;pc=1
2	GeMoMa	exon	23808354	23808513	.	-	.	ID=nbis-exon-85132;Parent=PASSSERD02803.1;de=false;minCov=78;pc=1
2	GeMoMa	exon	23809782	23809927	.	-	.	ID=nbis-exon-85133;Parent=PASSSERD02803.1;de=false;minCov=78;pc=1
2	GeMoMa	exon	23811522	23811655	.	-	.	ID=nbis-exon-85134;Parent=PASSSERD02803.1;de=false;minCov=78;pc=1
2	GeMoMa	exon	23823425	23829359	.	-	.	ID=nbis-exon-85135;Parent=PASSSERD02803.1;de=false;minCov=78;pc=1
2	GeMoMa	exon	23829380	23830402	.	-	.	ID=nbis-exon-85136;Parent=PASSSERD02803.1;de=false;minCov=78;pc=1
2	GeMoMa	CDS	23791283	23791313	.	-	1	ID=cds-77724;Parent=PASSSERD02803.1;ae=true;minCov=588;pc=1
2	GeMoMa	CDS	23792972	23793021	.	-	0	ID=cds-77723;Parent=PASSSERD02803.1;ae=true;de=true;minCov=751;pc=1
2	GeMoMa	CDS	23794026	23794139	.	-	0	ID=cds-77722;Parent=PASSSERD02803.1;ae=true;de=true;minCov=908;pc=1
2	GeMoMa	CDS	23795101	23795256	.	-	0	ID=cds-77721;Parent=PASSSERD02803.1;ae=true;de=true;minCov=950;pc=1
2	GeMoMa	CDS	23796469	23796540	.	-	0	ID=cds-77720;Parent=PASSSERD02803.1;ae=true;de=true;minCov=740;pc=1
2	GeMoMa	CDS	23798536	23799004	.	-	1	ID=cds-77719;Parent=PASSSERD02803.1;ae=true;de=true;minCov=600;pc=1
2	GeMoMa	CDS	23799280	23799540	.	-	1	ID=cds-77718;Parent=PASSSERD02803.1;ae=true;de=true;minCov=484;pc=1
2	GeMoMa	CDS	23800333	23800459	.	-	2	ID=cds-77717;Parent=PASSSERD02803.1;ae=true;de=true;minCov=395;pc=1
2	GeMoMa	CDS	23801933	23802033	.	-	1	ID=cds-77716;Parent=PASSSERD02803.1;ae=true;de=true;minCov=410;pc=1
2	GeMoMa	CDS	23803101	23803291	.	-	0	ID=cds-77715;Parent=PASSSERD02803.1;ae=true;de=true;minCov=438;pc=1
2	GeMoMa	CDS	23803570	23803687	.	-	1	ID=cds-77714;Parent=PASSSERD02803.1;ae=true;de=true;minCov=414;pc=1
2	GeMoMa	CDS	23807844	23807947	.	-	0	ID=cds-77713;Parent=PASSSERD02803.1;ae=true;de=true;minCov=426;pc=1
2	GeMoMa	CDS	23808354	23808513	.	-	1	ID=cds-77712;Parent=PASSSERD02803.1;ae=true;de=true;minCov=439;pc=1
2	GeMoMa	CDS	23809782	23809927	.	-	0	ID=cds-77711;Parent=PASSSERD02803.1;ae=true;de=true;minCov=470;pc=1
2	GeMoMa	CDS	23811522	23811655	.	-	2	ID=cds-77710;Parent=PASSSERD02803.1;ae=false;de=true;minCov=108;pc=1
2	GeMoMa	CDS	23823425	23823443	.	-	0	ID=cds-77709;Parent=PASSSERD02803.1;de=false;minCov=78;pc=1
2	AnnotationFinalizer_	five_prime_UTR	23823444	23829359	.	-	.	ID=five_prime_utr-9909;Parent=PASSSERD02803.1
2	AnnotationFinalizer_	five_prime_UTR	23829380	23830402	.	-	.	ID=five_prime_utr-9908;Parent=PASSSERD02803.1
2	AnnotationFinalizer_	three_prime_UTR	23786082	23791282	.	-	.	ID=three_prime_utr-8333;Parent=PASSSERD02803.1
2	GAF	gene	23815354	23830402	.	+	.	ID=PASSSERD02804;combinedEvidence=4;complete=2;maxEvidence=3;maxTie=1.0;transcripts=2
2	GeMoMa	mRNA	23815354	23830402	1713	+	.	ID=PASSSERD02804.1;Parent=PASSSERD02804;aa=336;alternative="montanus_gene-DECR1,pyrgi_gene-DECR1";avgCov=14673.1905;bestScore=1713;ce=10;evidence=3;iAA=0.997;lpm=256;maxGap=0;maxScore=1716;minCov=1713;minSplitReads=8808;nps=0;oldID=onychos_rna-XM_041412666.1_R0;pAA=0.997;prediction=0;raa=336;rce=10;ref-gene=onychos_gene-DECR1;start=M;stop=*;sumWeight=2.8;tae=1;tde=1;tie=1;tpc=1
2	GeMoMa	exon	23815354	23815470	.	+	.	ID=nbis-exon-85137;Parent=PASSSERD02804.1;de=true;minCov=1713;pc=1
2	GeMoMa	exon	23818659	23818861	.	+	.	ID=nbis-exon-85138;Parent=PASSSERD02804.1;de=true;minCov=1713;pc=1
2	GeMoMa	exon	23819762	23819819	.	+	.	ID=nbis-exon-85139;Parent=PASSSERD02804.1;de=true;minCov=1713;pc=1
2	GeMoMa	exon	23819967	23820053	.	+	.	ID=nbis-exon-85140;Parent=PASSSERD02804.1;de=true;minCov=1713;pc=1
2	GeMoMa	exon	23821878	23822025	.	+	.	ID=nbis-exon-85141;Parent=PASSSERD02804.1;de=true;minCov=1713;pc=1
2	GeMoMa	exon	23825316	23825415	.	+	.	ID=nbis-exon-85142;Parent=PASSSERD02804.1;de=true;minCov=1713;pc=1
2	GeMoMa	exon	23826612	23826684	.	+	.	ID=nbis-exon-85143;Parent=PASSSERD02804.1;de=true;minCov=1713;pc=1
2	GeMoMa	exon	23828641	23828787	.	+	.	ID=nbis-exon-85144;Parent=PASSSERD02804.1;de=true;minCov=1713;pc=1
2	GeMoMa	exon	23829101	23829163	.	+	.	ID=nbis-exon-85145;Parent=PASSSERD02804.1;de=true;minCov=1713;pc=1
2	GeMoMa	exon	23829259	23829359	.	+	.	ID=nbis-exon-85146;Parent=PASSSERD02804.1;de=true;minCov=1713;pc=1
2	GeMoMa	exon	23829380	23830402	.	+	.	ID=nbis-exon-85147;Parent=PASSSERD02804.1;de=true;minCov=1713;pc=1
2	GeMoMa	CDS	23815402	23815470	.	+	0	ID=cds-77725;Parent=PASSSERD02804.1;de=true;minCov=1713;pc=1
2	GeMoMa	CDS	23818659	23818861	.	+	0	ID=cds-77726;Parent=PASSSERD02804.1;ae=true;de=true;minCov=8960;pc=1
2	GeMoMa	CDS	23819762	23819819	.	+	1	ID=cds-77727;Parent=PASSSERD02804.1;ae=true;de=true;minCov=12653;pc=1
2	GeMoMa	CDS	23819967	23820053	.	+	0	ID=cds-77728;Parent=PASSSERD02804.1;ae=true;de=true;minCov=13241;pc=1
2	GeMoMa	CDS	23821878	23822025	.	+	0	ID=cds-77729;Parent=PASSSERD02804.1;ae=true;de=true;minCov=14865;pc=1
2	GeMoMa	CDS	23825316	23825415	.	+	2	ID=cds-77730;Parent=PASSSERD02804.1;ae=true;de=true;minCov=13874;pc=1
2	GeMoMa	CDS	23826612	23826684	.	+	1	ID=cds-77731;Parent=PASSSERD02804.1;ae=true;de=true;minCov=16371;pc=1
2	GeMoMa	CDS	23828641	23828787	.	+	0	ID=cds-77732;Parent=PASSSERD02804.1;ae=true;de=true;minCov=17392;pc=1
2	GeMoMa	CDS	23829101	23829163	.	+	0	ID=cds-77733;Parent=PASSSERD02804.1;ae=true;de=true;minCov=15898;pc=1
2	GeMoMa	CDS	23829259	23829318	.	+	0	ID=cds-77734;Parent=PASSSERD02804.1;ae=true;minCov=7949;pc=1
2	AnnotationFinalizer_	five_prime_UTR	23815354	23815401	.	+	.	ID=five_prime_utr-9910;Parent=PASSSERD02804.1
2	AnnotationFinalizer_	three_prime_UTR	23829319	23829359	.	+	.	ID=three_prime_utr-8334;Parent=PASSSERD02804.1
2	AnnotationFinalizer_	three_prime_UTR	23829380	23830402	.	+	.	ID=three_prime_utr-8335;Parent=PASSSERD02804.1
2	GeMoMa	mRNA	23815354	23830402	1480	+	.	ID=PASSSERD02804.2;Parent=PASSSERD02804;aa=291;avgCov=14474.811;bestScore=1480;ce=8;evidence=1;iAA=1;lpm=291;maxGap=0;maxScore=1480;minCov=219;minSplitReads=12733;nps=0;oldID=passerold_transcript:ENSPDOT00000004271_R0;pAA=1;prediction=0;raa=291;rce=8;ref-gene=passerold_gene:ENSPDOG00000002946;start=M;stop=*;sumWeight=0.8;tae=1;tde=1;tie=1;tpc=1
2	GeMoMa	exon	23815354	23815470	.	+	.	ID=nbis-exon-85148;Parent=PASSSERD02804.2;de=true;minCov=12087;pc=1
2	GeMoMa	exon	23818659	23818861	.	+	.	ID=nbis-exon-85149;Parent=PASSSERD02804.2;de=true;minCov=12087;pc=1
2	GeMoMa	exon	23819762	23819819	.	+	.	ID=nbis-exon-85150;Parent=PASSSERD02804.2;de=true;minCov=12087;pc=1
2	GeMoMa	exon	23819967	23820053	.	+	.	ID=nbis-exon-85151;Parent=PASSSERD02804.2;de=true;minCov=12087;pc=1
2	GeMoMa	exon	23821878	23822025	.	+	.	ID=nbis-exon-85152;Parent=PASSSERD02804.2;de=true;minCov=12087;pc=1
2	GeMoMa	exon	23825316	23825415	.	+	.	ID=nbis-exon-85153;Parent=PASSSERD02804.2;de=true;minCov=12087;pc=1
2	GeMoMa	exon	23826612	23826684	.	+	.	ID=nbis-exon-85154;Parent=PASSSERD02804.2;de=true;minCov=12087;pc=1
2	GeMoMa	exon	23828641	23828787	.	+	.	ID=nbis-exon-85155;Parent=PASSSERD02804.2;de=true;minCov=12087;pc=1
2	GeMoMa	exon	23829101	23829359	.	+	.	ID=nbis-exon-85156;Parent=PASSSERD02804.2;de=true;minCov=12087;pc=1
2	GeMoMa	exon	23829380	23830402	.	+	.	ID=nbis-exon-85157;Parent=PASSSERD02804.2;de=true;minCov=12087;pc=1
2	GeMoMa	CDS	23818740	23818861	.	+	0	ID=cds-77735;Parent=PASSSERD02804.2;de=true;minCov=12087;pc=1
2	GeMoMa	CDS	23819762	23819819	.	+	1	ID=cds-77736;Parent=PASSSERD02804.2;ae=true;de=true;minCov=12653;pc=1
2	GeMoMa	CDS	23819967	23820053	.	+	0	ID=cds-77737;Parent=PASSSERD02804.2;ae=true;de=true;minCov=13241;pc=1
2	GeMoMa	CDS	23821878	23822025	.	+	0	ID=cds-77738;Parent=PASSSERD02804.2;ae=true;de=true;minCov=14865;pc=1
2	GeMoMa	CDS	23825316	23825415	.	+	2	ID=cds-77739;Parent=PASSSERD02804.2;ae=true;de=true;minCov=13874;pc=1
2	GeMoMa	CDS	23826612	23826684	.	+	1	ID=cds-77740;Parent=PASSSERD02804.2;ae=true;de=true;minCov=16371;pc=1
2	GeMoMa	CDS	23828641	23828787	.	+	0	ID=cds-77741;Parent=PASSSERD02804.2;ae=true;de=true;minCov=17392;pc=1
2	GeMoMa	CDS	23829101	23829238	.	+	0	ID=cds-77742;Parent=PASSSERD02804.2;ae=true;minCov=219;pc=1
2	AnnotationFinalizer_	five_prime_UTR	23815354	23815470	.	+	.	ID=five_prime_utr-9911;Parent=PASSSERD02804.2
2	AnnotationFinalizer_	five_prime_UTR	23818659	23818739	.	+	.	ID=five_prime_utr-9912;Parent=PASSSERD02804.2
2	AnnotationFinalizer_	three_prime_UTR	23829239	23829359	.	+	.	ID=three_prime_utr-8336;Parent=PASSSERD02804.2
2	AnnotationFinalizer_	three_prime_UTR	23829380	23830402	.	+	.	ID=three_prime_utr-8337;Parent=PASSSERD02804.2
2	GAF	gene	23830533	23853411	.	-	.	ID=PASSSERD02805;combinedEvidence=4;complete=2;maxEvidence=4;maxTie=1.0;transcripts=2
2	GeMoMa	mRNA	23830533	23853411	1357	-	.	ID=PASSSERD02805.1;Parent=PASSSERD02805;aa=263;alternative="montanus_gene-CALB2,onychos_gene-CALB2,passerold_gene:ENSPDOG00000002955,passerold_gene:ENSPDOG00000008843,pyrgi_gene-CALB2";avgCov=104401.5374;bestScore=1357;ce=11;evidence=4;iAA=1;lpm=263;maxGap=0;maxScore=1357;minCov=1876;minSplitReads=31439;nps=0;oldID=onychos_rna-XM_041412795.1_R0;pAA=1;prediction=0;raa=263;rce=11;ref-gene=onychos_gene-CALB1;start=M;stop=*;sumWeight=3.6;tae=1;tde=1;tie=1;tpc=1
2	GeMoMa	exon	23830533	23837241	.	-	.	ID=nbis-exon-85158;Parent=PASSSERD02805.1;de=true;minCov=1876;pc=1
2	GeMoMa	exon	23837643	23837714	.	-	.	ID=nbis-exon-85159;Parent=PASSSERD02805.1;de=true;minCov=1876;pc=1
2	GeMoMa	exon	23837846	23837899	.	-	.	ID=nbis-exon-85160;Parent=PASSSERD02805.1;de=true;minCov=1876;pc=1
2	GeMoMa	exon	23837987	23838026	.	-	.	ID=nbis-exon-85161;Parent=PASSSERD02805.1;de=true;minCov=1876;pc=1
2	GeMoMa	exon	23838124	23838179	.	-	.	ID=nbis-exon-85162;Parent=PASSSERD02805.1;de=true;minCov=1876;pc=1
2	GeMoMa	exon	23840427	23840504	.	-	.	ID=nbis-exon-85163;Parent=PASSSERD02805.1;de=true;minCov=1876;pc=1
2	GeMoMa	exon	23843475	23843531	.	-	.	ID=nbis-exon-85164;Parent=PASSSERD02805.1;de=true;minCov=1876;pc=1
2	GeMoMa	exon	23843617	23843700	.	-	.	ID=nbis-exon-85165;Parent=PASSSERD02805.1;de=true;minCov=1876;pc=1
2	GeMoMa	exon	23848347	23848421	.	-	.	ID=nbis-exon-85166;Parent=PASSSERD02805.1;de=true;minCov=1876;pc=1
2	GeMoMa	exon	23852875	23852951	.	-	.	ID=nbis-exon-85167;Parent=PASSSERD02805.1;de=true;minCov=1876;pc=1
2	GeMoMa	exon	23853226	23853411	.	-	.	ID=nbis-exon-85168;Parent=PASSSERD02805.1;de=true;minCov=1876;pc=1
2	GeMoMa	CDS	23837128	23837241	.	-	0	ID=cds-77753;Parent=PASSSERD02805.1;ae=true;minCov=130658;pc=1
2	GeMoMa	CDS	23837643	23837714	.	-	0	ID=cds-77752;Parent=PASSSERD02805.1;ae=true;de=true;minCov=122793;pc=1
2	GeMoMa	CDS	23837846	23837899	.	-	0	ID=cds-77751;Parent=PASSSERD02805.1;ae=true;de=true;minCov=104191;pc=1
2	GeMoMa	CDS	23837987	23838026	.	-	1	ID=cds-77750;Parent=PASSSERD02805.1;ae=true;de=true;minCov=109936;pc=1
2	GeMoMa	CDS	23838124	23838179	.	-	0	ID=cds-77749;Parent=PASSSERD02805.1;ae=true;de=true;minCov=110063;pc=1
2	GeMoMa	CDS	23840427	23840504	.	-	0	ID=cds-77748;Parent=PASSSERD02805.1;ae=true;de=true;minCov=105698;pc=1
2	GeMoMa	CDS	23843475	23843531	.	-	0	ID=cds-77747;Parent=PASSSERD02805.1;ae=true;de=true;minCov=108742;pc=1
2	GeMoMa	CDS	23843617	23843700	.	-	0	ID=cds-77746;Parent=PASSSERD02805.1;ae=true;de=true;minCov=119732;pc=1
2	GeMoMa	CDS	23848347	23848421	.	-	0	ID=cds-77745;Parent=PASSSERD02805.1;ae=true;de=true;minCov=70492;pc=1
2	GeMoMa	CDS	23852875	23852951	.	-	2	ID=cds-77744;Parent=PASSSERD02805.1;ae=true;de=true;minCov=32354;pc=1
2	GeMoMa	CDS	23853226	23853307	.	-	0	ID=cds-77743;Parent=PASSSERD02805.1;de=true;minCov=1876;pc=1
2	AnnotationFinalizer_	five_prime_UTR	23853308	23853411	.	-	.	ID=five_prime_utr-9913;Parent=PASSSERD02805.1
2	AnnotationFinalizer_	three_prime_UTR	23830533	23837127	.	-	.	ID=three_prime_utr-8338;Parent=PASSSERD02805.1
2	GeMoMa	mRNA	23830533	23853411	1185	-	.	ID=PASSSERD02805.2;Parent=PASSSERD02805;aa=232;avgCov=116217.1178;bestScore=1185;ce=10;evidence=1;iAA=1;lpm=232;maxGap=0;maxScore=1185;minCov=38939;minSplitReads=69986;nps=0;oldID=pyrgi_rna-XM_041464447.1_R0;pAA=1;prediction=0;raa=232;rce=10;ref-gene=pyrgi_gene-CALB1;start=M;stop=*;sumWeight=1.0;tae=1;tde=1;tie=1;tpc=1
2	GeMoMa	exon	23830533	23837241	.	-	.	ID=nbis-exon-85169;Parent=PASSSERD02805.2;de=true;minCov=38939;pc=1
2	GeMoMa	exon	23837643	23837714	.	-	.	ID=nbis-exon-85170;Parent=PASSSERD02805.2;de=true;minCov=38939;pc=1
2	GeMoMa	exon	23837846	23837899	.	-	.	ID=nbis-exon-85171;Parent=PASSSERD02805.2;de=true;minCov=38939;pc=1
2	GeMoMa	exon	23837987	23838026	.	-	.	ID=nbis-exon-85172;Parent=PASSSERD02805.2;de=true;minCov=38939;pc=1
2	GeMoMa	exon	23838124	23838179	.	-	.	ID=nbis-exon-85173;Parent=PASSSERD02805.2;de=true;minCov=38939;pc=1
2	GeMoMa	exon	23840427	23840504	.	-	.	ID=nbis-exon-85174;Parent=PASSSERD02805.2;de=true;minCov=38939;pc=1
2	GeMoMa	exon	23843475	23843531	.	-	.	ID=nbis-exon-85175;Parent=PASSSERD02805.2;de=true;minCov=38939;pc=1
2	GeMoMa	exon	23843617	23843700	.	-	.	ID=nbis-exon-85176;Parent=PASSSERD02805.2;de=true;minCov=38939;pc=1
2	GeMoMa	exon	23848347	23848421	.	-	.	ID=nbis-exon-85177;Parent=PASSSERD02805.2;de=true;minCov=38939;pc=1
2	GeMoMa	exon	23852875	23852951	.	-	.	ID=nbis-exon-85178;Parent=PASSSERD02805.2;de=true;minCov=38939;pc=1
2	GeMoMa	exon	23853226	23853411	.	-	.	ID=nbis-exon-85179;Parent=PASSSERD02805.2;de=true;minCov=38939;pc=1
2	GeMoMa	CDS	23837128	23837241	.	-	0	ID=cds-77763;Parent=PASSSERD02805.2;ae=true;minCov=130658;pc=1
2	GeMoMa	CDS	23837643	23837714	.	-	0	ID=cds-77762;Parent=PASSSERD02805.2;ae=true;de=true;minCov=122793;pc=1
2	GeMoMa	CDS	23837846	23837899	.	-	0	ID=cds-77761;Parent=PASSSERD02805.2;ae=true;de=true;minCov=104191;pc=1
2	GeMoMa	CDS	23837987	23838026	.	-	1	ID=cds-77760;Parent=PASSSERD02805.2;ae=true;de=true;minCov=109936;pc=1
2	GeMoMa	CDS	23838124	23838179	.	-	0	ID=cds-77759;Parent=PASSSERD02805.2;ae=true;de=true;minCov=110063;pc=1
2	GeMoMa	CDS	23840427	23840504	.	-	0	ID=cds-77758;Parent=PASSSERD02805.2;ae=true;de=true;minCov=105698;pc=1
2	GeMoMa	CDS	23843475	23843531	.	-	0	ID=cds-77757;Parent=PASSSERD02805.2;ae=true;de=true;minCov=108742;pc=1
2	GeMoMa	CDS	23843617	23843700	.	-	0	ID=cds-77756;Parent=PASSSERD02805.2;ae=true;de=true;minCov=119732;pc=1
2	GeMoMa	CDS	23848347	23848421	.	-	0	ID=cds-77755;Parent=PASSSERD02805.2;ae=true;de=true;minCov=70492;pc=1
2	GeMoMa	CDS	23852875	23852940	.	-	0	ID=cds-77754;Parent=PASSSERD02805.2;de=true;minCov=38939;pc=1
2	AnnotationFinalizer_	five_prime_UTR	23852941	23852951	.	-	.	ID=five_prime_utr-9915;Parent=PASSSERD02805.2
2	AnnotationFinalizer_	five_prime_UTR	23853226	23853411	.	-	.	ID=five_prime_utr-9914;Parent=PASSSERD02805.2
2	AnnotationFinalizer_	three_prime_UTR	23830533	23837127	.	-	.	ID=three_prime_utr-8339;Parent=PASSSERD02805.2
2	GAF	gene	24030896	24049823	.	-	.	ID=PASSSERD02806;combinedEvidence=3;complete=1;maxEvidence=3;maxTie=1.0;transcripts=1
2	GeMoMa	mRNA	24030896	24049823	1906	-	.	ID=PASSSERD02806.1;Parent=PASSSERD02806;aa=373;alternative="montanus_gene-TMEM64,pyrgi_gene-TMEM64";avgCov=1178.6023;bestScore=1906;ce=3;evidence=3;iAA=1;lpm=373;maxGap=0;maxScore=1906;minCov=440;minSplitReads=888;nps=0;oldID=passerold_transcript:ENSPDOT00000004286_R0;pAA=1;prediction=0;raa=373;rce=3;ref-gene=passerold_gene:ENSPDOG00000002962;start=M;stop=*;sumWeight=2.6;tae=1;tde=1;tie=1;tpc=1
2	GeMoMa	exon	24030896	24033087	.	-	.	ID=nbis-exon-85180;Parent=PASSSERD02806.1;de=true;minCov=440;pc=1
2	GeMoMa	exon	24034788	24040524	.	-	.	ID=nbis-exon-85181;Parent=PASSSERD02806.1;de=true;minCov=440;pc=1
2	GeMoMa	exon	24043295	24043450	.	-	.	ID=nbis-exon-85182;Parent=PASSSERD02806.1;de=true;minCov=440;pc=1
2	GeMoMa	exon	24048981	24049823	.	-	.	ID=nbis-exon-85183;Parent=PASSSERD02806.1;de=true;minCov=440;pc=1
2	GeMoMa	CDS	24040330	24040524	.	-	0	ID=cds-77766;Parent=PASSSERD02806.1;ae=true;minCov=901;pc=1
2	GeMoMa	CDS	24043295	24043450	.	-	0	ID=cds-77765;Parent=PASSSERD02806.1;ae=true;de=true;minCov=820;pc=1
2	GeMoMa	CDS	24048981	24049748	.	-	0	ID=cds-77764;Parent=PASSSERD02806.1;de=true;minCov=440;pc=1
2	AnnotationFinalizer_	five_prime_UTR	24049749	24049823	.	-	.	ID=five_prime_utr-9916;Parent=PASSSERD02806.1
2	AnnotationFinalizer_	three_prime_UTR	24030896	24033087	.	-	.	ID=three_prime_utr-8341;Parent=PASSSERD02806.1
2	AnnotationFinalizer_	three_prime_UTR	24034788	24040329	.	-	.	ID=three_prime_utr-8340;Parent=PASSSERD02806.1
2	GAF	gene	24072948	24135360	.	+	.	ID=PASSSERD02807;combinedEvidence=3;complete=2;maxEvidence=2;maxTie=1.0;transcripts=2
2	GeMoMa	mRNA	24072948	24135360	1607	+	.	ID=PASSSERD02807.1;Parent=PASSSERD02807;aa=354;alternative="pyrgi_gene-NECAB1";avgCov=16.3296;bestScore=1607;ce=13;evidence=2;iAA=0.9011;lpm=196;maxGap=14;maxScore=1712;minCov=0;minSplitReads=0;nps=0;oldID=montanus_rna-XM_039706373.1_R0;pAA=0.9181;prediction=0;raa=331;rce=13;ref-gene=montanus_gene-NECAB1;start=M;stop=*;sumWeight=1.8;tae=1;tde=0.9167;tie=0.9167;tpc=0.8955
2	GeMoMa	exon	24072948	24073058	.	+	.	ID=nbis-exon-85184;Parent=PASSSERD02807.1;de=false;minCov=0;pc=0
2	GeMoMa	exon	24085938	24085962	.	+	.	ID=nbis-exon-85185;Parent=PASSSERD02807.1;de=false;minCov=0;pc=0
2	GeMoMa	exon	24095211	24095319	.	+	.	ID=nbis-exon-85186;Parent=PASSSERD02807.1;de=false;minCov=0;pc=0
2	GeMoMa	exon	24107546	24107571	.	+	.	ID=nbis-exon-85187;Parent=PASSSERD02807.1;de=false;minCov=0;pc=0
2	GeMoMa	exon	24109968	24110065	.	+	.	ID=nbis-exon-85188;Parent=PASSSERD02807.1;de=false;minCov=0;pc=0
2	GeMoMa	exon	24119274	24119410	.	+	.	ID=nbis-exon-85189;Parent=PASSSERD02807.1;de=false;minCov=0;pc=0
2	GeMoMa	exon	24120645	24120757	.	+	.	ID=nbis-exon-85190;Parent=PASSSERD02807.1;de=false;minCov=0;pc=0
2	GeMoMa	exon	24123193	24123269	.	+	.	ID=nbis-exon-85191;Parent=PASSSERD02807.1;de=false;minCov=0;pc=0
2	GeMoMa	exon	24127363	24127416	.	+	.	ID=nbis-exon-85192;Parent=PASSSERD02807.1;de=false;minCov=0;pc=0
2	GeMoMa	exon	24128843	24128955	.	+	.	ID=nbis-exon-85193;Parent=PASSSERD02807.1;de=false;minCov=0;pc=0
2	GeMoMa	exon	24130899	24130976	.	+	.	ID=nbis-exon-85194;Parent=PASSSERD02807.1;de=false;minCov=0;pc=0
2	GeMoMa	exon	24132067	24132158	.	+	.	ID=nbis-exon-85195;Parent=PASSSERD02807.1;de=false;minCov=0;pc=0
2	GeMoMa	exon	24135017	24135360	.	+	.	ID=nbis-exon-85196;Parent=PASSSERD02807.1;de=false;minCov=0;pc=0
2	GeMoMa	CDS	24072948	24073058	.	+	0	ID=cds-77767;Parent=PASSSERD02807.1;de=false;minCov=0;pc=0
2	GeMoMa	CDS	24085938	24085962	.	+	0	ID=cds-77768;Parent=PASSSERD02807.1;ae=true;de=true;minCov=12;pc=1
2	GeMoMa	CDS	24095211	24095319	.	+	2	ID=cds-77769;Parent=PASSSERD02807.1;ae=true;de=true;minCov=16;pc=1
2	GeMoMa	CDS	24107546	24107571	.	+	1	ID=cds-77770;Parent=PASSSERD02807.1;ae=true;de=true;minCov=12;pc=1
2	GeMoMa	CDS	24109968	24110065	.	+	2	ID=cds-77771;Parent=PASSSERD02807.1;ae=true;de=true;minCov=14;pc=1
2	GeMoMa	CDS	24119274	24119410	.	+	0	ID=cds-77772;Parent=PASSSERD02807.1;ae=true;de=true;minCov=16;pc=1
2	GeMoMa	CDS	24120645	24120757	.	+	1	ID=cds-77773;Parent=PASSSERD02807.1;ae=true;de=true;minCov=16;pc=1
2	GeMoMa	CDS	24123193	24123269	.	+	2	ID=cds-77774;Parent=PASSSERD02807.1;ae=true;de=true;minCov=13;pc=1
2	GeMoMa	CDS	24127363	24127416	.	+	0	ID=cds-77775;Parent=PASSSERD02807.1;ae=true;de=true;minCov=14;pc=1
2	GeMoMa	CDS	24128843	24128955	.	+	0	ID=cds-77776;Parent=PASSSERD02807.1;ae=true;de=true;minCov=16;pc=1
2	GeMoMa	CDS	24130899	24130976	.	+	1	ID=cds-77777;Parent=PASSSERD02807.1;ae=true;de=true;minCov=13;pc=1
2	GeMoMa	CDS	24132067	24132158	.	+	1	ID=cds-77778;Parent=PASSSERD02807.1;ae=true;de=true;minCov=10;pc=1
2	GeMoMa	CDS	24135017	24135045	.	+	2	ID=cds-77779;Parent=PASSSERD02807.1;ae=true;minCov=17;pc=1
2	AnnotationFinalizer_	three_prime_UTR	24135046	24135360	.	+	.	ID=three_prime_utr-8342;Parent=PASSSERD02807.1
2	GeMoMa	mRNA	24082617	24135360	509	+	.	ID=PASSSERD02807.2;Parent=PASSSERD02807;aa=96;avgCov=17.8438;bestScore=509;ce=4;evidence=1;iAA=1;lpm=96;maxGap=0;maxScore=509;minCov=10;minSplitReads=12;nps=0;oldID=passerold_transcript:ENSPDOT00000004303_R0;pAA=1;prediction=0;raa=96;rce=4;ref-gene=passerold_gene:ENSPDOG00000002974;start=M;stop=*;sumWeight=0.8;tae=1;tde=1;tie=1;tpc=1
2	GeMoMa	exon	24082617	24082643	.	+	.	ID=nbis-exon-85197;Parent=PASSSERD02807.2;de=true;minCov=18;pc=1
2	GeMoMa	exon	24085938	24085962	.	+	.	ID=nbis-exon-85198;Parent=PASSSERD02807.2;de=true;minCov=18;pc=1
2	GeMoMa	exon	24095211	24095319	.	+	.	ID=nbis-exon-85199;Parent=PASSSERD02807.2;de=true;minCov=18;pc=1
2	GeMoMa	exon	24107546	24107571	.	+	.	ID=nbis-exon-85200;Parent=PASSSERD02807.2;de=true;minCov=18;pc=1
2	GeMoMa	exon	24109968	24110065	.	+	.	ID=nbis-exon-85201;Parent=PASSSERD02807.2;de=true;minCov=18;pc=1
2	GeMoMa	exon	24119274	24119410	.	+	.	ID=nbis-exon-85202;Parent=PASSSERD02807.2;de=true;minCov=18;pc=1
2	GeMoMa	exon	24120645	24120757	.	+	.	ID=nbis-exon-85203;Parent=PASSSERD02807.2;de=true;minCov=18;pc=1
2	GeMoMa	exon	24123193	24123269	.	+	.	ID=nbis-exon-85204;Parent=PASSSERD02807.2;de=true;minCov=18;pc=1
2	GeMoMa	exon	24127363	24127416	.	+	.	ID=nbis-exon-85205;Parent=PASSSERD02807.2;de=true;minCov=18;pc=1
2	GeMoMa	exon	24128843	24128955	.	+	.	ID=nbis-exon-85206;Parent=PASSSERD02807.2;de=true;minCov=18;pc=1
2	GeMoMa	exon	24130899	24130976	.	+	.	ID=nbis-exon-85207;Parent=PASSSERD02807.2;de=true;minCov=18;pc=1
2	GeMoMa	exon	24132067	24132158	.	+	.	ID=nbis-exon-85208;Parent=PASSSERD02807.2;de=true;minCov=18;pc=1
2	GeMoMa	exon	24135017	24135360	.	+	.	ID=nbis-exon-85209;Parent=PASSSERD02807.2;de=true;minCov=18;pc=1
2	GeMoMa	CDS	24128867	24128955	.	+	0	ID=cds-77780;Parent=PASSSERD02807.2;de=true;minCov=18;pc=1
2	GeMoMa	CDS	24130899	24130976	.	+	1	ID=cds-77781;Parent=PASSSERD02807.2;ae=true;de=true;minCov=13;pc=1
2	GeMoMa	CDS	24132067	24132158	.	+	1	ID=cds-77782;Parent=PASSSERD02807.2;ae=true;de=true;minCov=10;pc=1
2	GeMoMa	CDS	24135017	24135045	.	+	2	ID=cds-77783;Parent=PASSSERD02807.2;ae=true;minCov=17;pc=1
2	AnnotationFinalizer_	five_prime_UTR	24082617	24082643	.	+	.	ID=five_prime_utr-9917;Parent=PASSSERD02807.2
2	AnnotationFinalizer_	five_prime_UTR	24085938	24085962	.	+	.	ID=five_prime_utr-9918;Parent=PASSSERD02807.2
2	AnnotationFinalizer_	five_prime_UTR	24095211	24095319	.	+	.	ID=five_prime_utr-9919;Parent=PASSSERD02807.2
2	AnnotationFinalizer_	five_prime_UTR	24107546	24107571	.	+	.	ID=five_prime_utr-9920;Parent=PASSSERD02807.2
2	AnnotationFinalizer_	five_prime_UTR	24109968	24110065	.	+	.	ID=five_prime_utr-9921;Parent=PASSSERD02807.2
2	AnnotationFinalizer_	five_prime_UTR	24119274	24119410	.	+	.	ID=five_prime_utr-9922;Parent=PASSSERD02807.2
2	AnnotationFinalizer_	five_prime_UTR	24120645	24120757	.	+	.	ID=five_prime_utr-9923;Parent=PASSSERD02807.2
2	AnnotationFinalizer_	five_prime_UTR	24123193	24123269	.	+	.	ID=five_prime_utr-9924;Parent=PASSSERD02807.2
2	AnnotationFinalizer_	five_prime_UTR	24127363	24127416	.	+	.	ID=five_prime_utr-9925;Parent=PASSSERD02807.2
2	AnnotationFinalizer_	five_prime_UTR	24128843	24128866	.	+	.	ID=five_prime_utr-9926;Parent=PASSSERD02807.2
2	AnnotationFinalizer_	three_prime_UTR	24135046	24135360	.	+	.	ID=three_prime_utr-8343;Parent=PASSSERD02807.2
2	GAF	gene	24138882	24149268	.	-	.	ID=PASSSERD02808;combinedEvidence=3;complete=1;maxEvidence=3;maxTie=1.0;transcripts=1
2	GeMoMa	mRNA	24138882	24149268	673	-	.	ID=PASSSERD02808.1;Parent=PASSSERD02808;aa=132;alternative="onychos_gene-CUNH8orf88,pyrgi_gene-CUNH8orf88";avgCov=5.1515;bestScore=673;ce=5;evidence=3;iAA=1;lpm=132;maxGap=0;maxScore=673;minCov=0;minSplitReads=1;nps=0;oldID=montanus_rna-XM_039706252.1_R0;pAA=1;prediction=0;raa=132;rce=5;ref-gene=montanus_gene-CUNH8orf88;start=M;stop=*;sumWeight=2.8;tae=1;tde=1;tie=1;tpc=0.9722
2	GeMoMa	exon	24138882	24139168	.	-	.	ID=nbis-exon-85210;Parent=PASSSERD02808.1;de=true;minCov=3;pc=1
2	GeMoMa	exon	24140830	24140936	.	-	.	ID=nbis-exon-85211;Parent=PASSSERD02808.1;de=true;minCov=3;pc=1
2	GeMoMa	exon	24144350	24144434	.	-	.	ID=nbis-exon-85212;Parent=PASSSERD02808.1;de=true;minCov=3;pc=1
2	GeMoMa	exon	24145798	24145874	.	-	.	ID=nbis-exon-85213;Parent=PASSSERD02808.1;de=true;minCov=3;pc=1
2	GeMoMa	exon	24146694	24146799	.	-	.	ID=nbis-exon-85214;Parent=PASSSERD02808.1;de=true;minCov=3;pc=1
2	GeMoMa	exon	24149186	24149268	.	-	.	ID=nbis-exon-85215;Parent=PASSSERD02808.1;de=true;minCov=3;pc=1
2	GeMoMa	CDS	24139130	24139168	.	-	0	ID=cds-77788;Parent=PASSSERD02808.1;ae=true;minCov=5;pc=1
2	GeMoMa	CDS	24140830	24140936	.	-	2	ID=cds-77787;Parent=PASSSERD02808.1;ae=true;de=true;minCov=0;pc=0.8972
2	GeMoMa	CDS	24144350	24144434	.	-	0	ID=cds-77786;Parent=PASSSERD02808.1;ae=true;de=true;minCov=3;pc=1
2	GeMoMa	CDS	24145798	24145874	.	-	2	ID=cds-77785;Parent=PASSSERD02808.1;ae=true;de=true;minCov=4;pc=1
2	GeMoMa	CDS	24146694	24146781	.	-	0	ID=cds-77784;Parent=PASSSERD02808.1;de=true;minCov=3;pc=1
2	AnnotationFinalizer_	five_prime_UTR	24146782	24146799	.	-	.	ID=five_prime_utr-9928;Parent=PASSSERD02808.1
2	AnnotationFinalizer_	five_prime_UTR	24149186	24149268	.	-	.	ID=five_prime_utr-9927;Parent=PASSSERD02808.1
2	AnnotationFinalizer_	three_prime_UTR	24138882	24139129	.	-	.	ID=three_prime_utr-8344;Parent=PASSSERD02808.1
2	GAF	gene	24161118	24184599	.	-	.	ID=PASSSERD02809;combinedEvidence=4;complete=2;maxEvidence=4;maxTie=1.0;transcripts=2
2	GeMoMa	mRNA	24161118	24184599	1411	-	.	ID=PASSSERD02809.1;Parent=PASSSERD02809;aa=258;alternative="onychos_gene-PIP4P2,passerold_gene:ENSPDOG00000002980,pyrgi_gene-PIP4P2";avgCov=399.2339;bestScore=1411;ce=7;evidence=4;iAA=1;lpm=258;maxGap=0;maxScore=1411;minCov=101;minSplitReads=232;nps=0;oldID=montanus_rna-XM_039706276.1_R0;pAA=1;prediction=0;raa=258;rce=7;ref-gene=montanus_gene-PIP4P2;start=M;stop=*;sumWeight=3.6;tae=1;tde=1;tie=1;tpc=1
2	GeMoMa	exon	24161118	24163051	.	-	.	ID=nbis-exon-85216;Parent=PASSSERD02809.1;de=true;minCov=101;pc=1
2	GeMoMa	exon	24164175	24164265	.	-	.	ID=nbis-exon-85217;Parent=PASSSERD02809.1;de=true;minCov=101;pc=1
2	GeMoMa	exon	24170118	24170170	.	-	.	ID=nbis-exon-85218;Parent=PASSSERD02809.1;de=true;minCov=101;pc=1
2	GeMoMa	exon	24174756	24174879	.	-	.	ID=nbis-exon-85219;Parent=PASSSERD02809.1;de=true;minCov=101;pc=1
2	GeMoMa	exon	24176582	24176688	.	-	.	ID=nbis-exon-85220;Parent=PASSSERD02809.1;de=true;minCov=101;pc=1
2	GeMoMa	exon	24178580	24178728	.	-	.	ID=nbis-exon-85221;Parent=PASSSERD02809.1;de=true;minCov=101;pc=1
2	GeMoMa	exon	24184405	24184599	.	-	.	ID=nbis-exon-85222;Parent=PASSSERD02809.1;de=true;minCov=101;pc=1
2	GeMoMa	CDS	24162908	24163051	.	-	0	ID=cds-77795;Parent=PASSSERD02809.1;ae=true;minCov=489;pc=1
2	GeMoMa	CDS	24164175	24164265	.	-	1	ID=cds-77794;Parent=PASSSERD02809.1;ae=true;de=true;minCov=405;pc=1
2	GeMoMa	CDS	24170118	24170170	.	-	0	ID=cds-77793;Parent=PASSSERD02809.1;ae=true;de=true;minCov=370;pc=1
2	GeMoMa	CDS	24174756	24174879	.	-	1	ID=cds-77792;Parent=PASSSERD02809.1;ae=true;de=true;minCov=365;pc=1
2	GeMoMa	CDS	24176582	24176688	.	-	0	ID=cds-77791;Parent=PASSSERD02809.1;ae=true;de=true;minCov=393;pc=1
2	GeMoMa	CDS	24178580	24178728	.	-	2	ID=cds-77790;Parent=PASSSERD02809.1;ae=true;de=true;minCov=240;pc=1
2	GeMoMa	CDS	24184405	24184510	.	-	0	ID=cds-77789;Parent=PASSSERD02809.1;de=true;minCov=101;pc=1
2	AnnotationFinalizer_	five_prime_UTR	24184511	24184599	.	-	.	ID=five_prime_utr-9929;Parent=PASSSERD02809.1
2	AnnotationFinalizer_	three_prime_UTR	24161118	24162907	.	-	.	ID=three_prime_utr-8345;Parent=PASSSERD02809.1
2	GeMoMa	mRNA	24161118	24184599	1407	-	.	ID=PASSSERD02809.2;Parent=PASSSERD02809;aa=257;alternative="pyrgi_gene-PIP4P2";avgCov=399.8508;bestScore=1407;ce=7;evidence=2;iAA=1;lpm=257;maxGap=0;maxScore=1407;minCov=101;minSplitReads=7;nps=0;oldID=montanus_rna-XM_039706277.1_R0;pAA=1;prediction=0;raa=257;rce=7;ref-gene=montanus_gene-PIP4P2;start=M;stop=*;sumWeight=1.8;tae=1;tde=1;tie=1;tpc=1
2	GeMoMa	exon	24161118	24163051	.	-	.	ID=nbis-exon-85223;Parent=PASSSERD02809.2;de=true;minCov=101;pc=1
2	GeMoMa	exon	24164175	24164265	.	-	.	ID=nbis-exon-85224;Parent=PASSSERD02809.2;de=true;minCov=101;pc=1
2	GeMoMa	exon	24170118	24170170	.	-	.	ID=nbis-exon-85225;Parent=PASSSERD02809.2;de=true;minCov=101;pc=1
2	GeMoMa	exon	24174756	24174879	.	-	.	ID=nbis-exon-85226;Parent=PASSSERD02809.2;de=true;minCov=101;pc=1
2	GeMoMa	exon	24176582	24176688	.	-	.	ID=nbis-exon-85227;Parent=PASSSERD02809.2;de=true;minCov=101;pc=1
2	GeMoMa	exon	24178580	24178725	.	-	.	ID=nbis-exon-85228;Parent=PASSSERD02809.2;de=true;minCov=101;pc=1
2	GeMoMa	exon	24184405	24184599	.	-	.	ID=nbis-exon-85229;Parent=PASSSERD02809.2;de=true;minCov=101;pc=1
2	GeMoMa	CDS	24162908	24163051	.	-	0	ID=cds-77802;Parent=PASSSERD02809.2;ae=true;minCov=489;pc=1
2	GeMoMa	CDS	24164175	24164265	.	-	1	ID=cds-77801;Parent=PASSSERD02809.2;ae=true;de=true;minCov=405;pc=1
2	GeMoMa	CDS	24170118	24170170	.	-	0	ID=cds-77800;Parent=PASSSERD02809.2;ae=true;de=true;minCov=370;pc=1
2	GeMoMa	CDS	24174756	24174879	.	-	1	ID=cds-77799;Parent=PASSSERD02809.2;ae=true;de=true;minCov=365;pc=1
2	GeMoMa	CDS	24176582	24176688	.	-	0	ID=cds-77798;Parent=PASSSERD02809.2;ae=true;de=true;minCov=393;pc=1
2	GeMoMa	CDS	24178580	24178725	.	-	2	ID=cds-77797;Parent=PASSSERD02809.2;ae=true;de=true;minCov=252;pc=1
2	GeMoMa	CDS	24184405	24184510	.	-	0	ID=cds-77796;Parent=PASSSERD02809.2;de=true;minCov=101;pc=1
2	AnnotationFinalizer_	five_prime_UTR	24184511	24184599	.	-	.	ID=five_prime_utr-9930;Parent=PASSSERD02809.2
2	AnnotationFinalizer_	three_prime_UTR	24161118	24162907	.	-	.	ID=three_prime_utr-8346;Parent=PASSSERD02809.2
2	GAF	gene	24202758	24213837	.	+	.	ID=PASSSERD02810;combinedEvidence=4;complete=3;maxEvidence=3;maxTie=1.0;transcripts=3
2	GeMoMa	mRNA	24202758	24213837	1543	+	.	ID=PASSSERD02810.1;Parent=PASSSERD02810;aa=303;alternative="onychos_gene-OTUD6B,pyrgi_gene-OTUD6B";avgCov=1009.286;bestScore=1543;ce=7;evidence=3;iAA=0.9901;lpm=209;maxGap=0;maxScore=1556;minCov=178;minSplitReads=680;nps=0;oldID=montanus_rna-XM_039706260.1_R0;pAA=0.9934;prediction=0;raa=303;rce=7;ref-gene=montanus_gene-OTUD6B;start=M;stop=*;sumWeight=2.8;tae=1;tde=1;tie=1;tpc=1
2	GeMoMa	exon	24202758	24203030	.	+	.	ID=nbis-exon-85230;Parent=PASSSERD02810.1;de=true;minCov=178;pc=1
2	GeMoMa	exon	24205542	24205696	.	+	.	ID=nbis-exon-85231;Parent=PASSSERD02810.1;de=true;minCov=178;pc=1
2	GeMoMa	exon	24206714	24206809	.	+	.	ID=nbis-exon-85232;Parent=PASSSERD02810.1;de=true;minCov=178;pc=1
2	GeMoMa	exon	24208182	24208494	.	+	.	ID=nbis-exon-85233;Parent=PASSSERD02810.1;de=true;minCov=178;pc=1
2	GeMoMa	exon	24209980	24210041	.	+	.	ID=nbis-exon-85234;Parent=PASSSERD02810.1;de=true;minCov=178;pc=1
2	GeMoMa	exon	24210642	24210748	.	+	.	ID=nbis-exon-85235;Parent=PASSSERD02810.1;de=true;minCov=178;pc=1
2	GeMoMa	exon	24211245	24213837	.	+	.	ID=nbis-exon-85236;Parent=PASSSERD02810.1;de=true;minCov=178;pc=1
2	GeMoMa	CDS	24202940	24203030	.	+	0	ID=cds-77803;Parent=PASSSERD02810.1;de=true;minCov=178;pc=1
2	GeMoMa	CDS	24205542	24205696	.	+	2	ID=cds-77804;Parent=PASSSERD02810.1;ae=true;de=true;minCov=715;pc=1
2	GeMoMa	CDS	24206714	24206809	.	+	0	ID=cds-77805;Parent=PASSSERD02810.1;ae=true;de=true;minCov=957;pc=1
2	GeMoMa	CDS	24208182	24208494	.	+	0	ID=cds-77806;Parent=PASSSERD02810.1;ae=true;de=true;minCov=951;pc=1
2	GeMoMa	CDS	24209980	24210041	.	+	2	ID=cds-77807;Parent=PASSSERD02810.1;ae=true;de=true;minCov=895;pc=1
2	GeMoMa	CDS	24210642	24210748	.	+	0	ID=cds-77808;Parent=PASSSERD02810.1;ae=true;de=true;minCov=909;pc=1
2	GeMoMa	CDS	24211245	24211329	.	+	1	ID=cds-77809;Parent=PASSSERD02810.1;ae=true;minCov=816;pc=1
2	AnnotationFinalizer_	five_prime_UTR	24202758	24202939	.	+	.	ID=five_prime_utr-9931;Parent=PASSSERD02810.1
2	AnnotationFinalizer_	three_prime_UTR	24211330	24213837	.	+	.	ID=three_prime_utr-8347;Parent=PASSSERD02810.1
2	GeMoMa	mRNA	24202758	24213837	1375	+	.	ID=PASSSERD02810.2;Parent=PASSSERD02810;aa=268;avgCov=1080.209;bestScore=1375;ce=6;evidence=1;iAA=0.9888;lpm=167;maxGap=0;maxScore=1383;minCov=781;minSplitReads=902;nps=0;oldID=onychos_rna-XM_041412892.1_R0;pAA=0.9888;prediction=0;raa=268;rce=6;ref-gene=onychos_gene-OTUD6B;start=M;stop=*;sumWeight=1.0;tae=1;tde=1;tie=1;tpc=1
2	GeMoMa	exon	24202758	24203030	.	+	.	ID=nbis-exon-85237;Parent=PASSSERD02810.2;de=true;minCov=781;pc=1
2	GeMoMa	exon	24205542	24205696	.	+	.	ID=nbis-exon-85238;Parent=PASSSERD02810.2;de=true;minCov=781;pc=1
2	GeMoMa	exon	24206714	24206809	.	+	.	ID=nbis-exon-85239;Parent=PASSSERD02810.2;de=true;minCov=781;pc=1
2	GeMoMa	exon	24208182	24208494	.	+	.	ID=nbis-exon-85240;Parent=PASSSERD02810.2;de=true;minCov=781;pc=1
2	GeMoMa	exon	24209980	24210041	.	+	.	ID=nbis-exon-85241;Parent=PASSSERD02810.2;de=true;minCov=781;pc=1
2	GeMoMa	exon	24210642	24210748	.	+	.	ID=nbis-exon-85242;Parent=PASSSERD02810.2;de=true;minCov=781;pc=1
2	GeMoMa	exon	24211245	24213837	.	+	.	ID=nbis-exon-85243;Parent=PASSSERD02810.2;de=true;minCov=781;pc=1
2	GeMoMa	CDS	24205556	24205696	.	+	0	ID=cds-77810;Parent=PASSSERD02810.2;de=true;minCov=781;pc=1
2	GeMoMa	CDS	24206714	24206809	.	+	0	ID=cds-77811;Parent=PASSSERD02810.2;ae=true;de=true;minCov=957;pc=1
2	GeMoMa	CDS	24208182	24208494	.	+	0	ID=cds-77812;Parent=PASSSERD02810.2;ae=true;de=true;minCov=951;pc=1
2	GeMoMa	CDS	24209980	24210041	.	+	2	ID=cds-77813;Parent=PASSSERD02810.2;ae=true;de=true;minCov=895;pc=1
2	GeMoMa	CDS	24210642	24210748	.	+	0	ID=cds-77814;Parent=PASSSERD02810.2;ae=true;de=true;minCov=909;pc=1
2	GeMoMa	CDS	24211245	24211329	.	+	1	ID=cds-77815;Parent=PASSSERD02810.2;ae=true;minCov=816;pc=1
2	AnnotationFinalizer_	five_prime_UTR	24202758	24203030	.	+	.	ID=five_prime_utr-9932;Parent=PASSSERD02810.2
2	AnnotationFinalizer_	five_prime_UTR	24205542	24205555	.	+	.	ID=five_prime_utr-9933;Parent=PASSSERD02810.2
2	AnnotationFinalizer_	three_prime_UTR	24211330	24213837	.	+	.	ID=three_prime_utr-8348;Parent=PASSSERD02810.2
2	GeMoMa	mRNA	24202758	24213837	1430	+	.	ID=PASSSERD02810.3;Parent=PASSSERD02810;aa=277;avgCov=974.0229;bestScore=1430;ce=8;evidence=1;iAA=1;lpm=277;maxGap=0;maxScore=1430;minCov=178;minSplitReads=38;nps=0;oldID=passerold_transcript:ENSPDOT00000004324_R0;pAA=1;prediction=0;raa=277;rce=8;ref-gene=passerold_gene:ENSPDOG00000002984;start=M;stop=*;sumWeight=0.8;tae=1;tde=1;tie=1;tpc=1
2	GeMoMa	exon	24202758	24203030	.	+	.	ID=nbis-exon-85244;Parent=PASSSERD02810.3;de=true;minCov=178;pc=1
2	GeMoMa	exon	24205542	24205696	.	+	.	ID=nbis-exon-85245;Parent=PASSSERD02810.3;de=true;minCov=178;pc=1
2	GeMoMa	exon	24206714	24206809	.	+	.	ID=nbis-exon-85246;Parent=PASSSERD02810.3;de=true;minCov=178;pc=1
2	GeMoMa	exon	24208182	24208251	.	+	.	ID=nbis-exon-85247;Parent=PASSSERD02810.3;de=true;minCov=178;pc=1
2	GeMoMa	exon	24208330	24208494	.	+	.	ID=nbis-exon-85248;Parent=PASSSERD02810.3;de=true;minCov=178;pc=1
2	GeMoMa	exon	24209980	24210041	.	+	.	ID=nbis-exon-85249;Parent=PASSSERD02810.3;de=true;minCov=178;pc=1
2	GeMoMa	exon	24210642	24210748	.	+	.	ID=nbis-exon-85250;Parent=PASSSERD02810.3;de=true;minCov=178;pc=1
2	GeMoMa	exon	24211245	24213837	.	+	.	ID=nbis-exon-85251;Parent=PASSSERD02810.3;de=true;minCov=178;pc=1
2	GeMoMa	CDS	24202940	24203030	.	+	0	ID=cds-77816;Parent=PASSSERD02810.3;de=true;minCov=178;pc=1
2	GeMoMa	CDS	24205542	24205696	.	+	2	ID=cds-77817;Parent=PASSSERD02810.3;ae=true;de=true;minCov=715;pc=1
2	GeMoMa	CDS	24206714	24206809	.	+	0	ID=cds-77818;Parent=PASSSERD02810.3;ae=true;de=true;minCov=957;pc=1
2	GeMoMa	CDS	24208182	24208251	.	+	0	ID=cds-77819;Parent=PASSSERD02810.3;ae=true;de=true;minCov=951;pc=1
2	GeMoMa	CDS	24208330	24208494	.	+	2	ID=cds-77820;Parent=PASSSERD02810.3;ae=true;de=true;minCov=997;pc=1
2	GeMoMa	CDS	24209980	24210041	.	+	2	ID=cds-77821;Parent=PASSSERD02810.3;ae=true;de=true;minCov=895;pc=1
2	GeMoMa	CDS	24210642	24210748	.	+	0	ID=cds-77822;Parent=PASSSERD02810.3;ae=true;de=true;minCov=909;pc=1
2	GeMoMa	CDS	24211245	24211329	.	+	1	ID=cds-77823;Parent=PASSSERD02810.3;ae=true;minCov=816;pc=1
2	AnnotationFinalizer_	five_prime_UTR	24202758	24202939	.	+	.	ID=five_prime_utr-9934;Parent=PASSSERD02810.3
2	AnnotationFinalizer_	three_prime_UTR	24211330	24213837	.	+	.	ID=three_prime_utr-8349;Parent=PASSSERD02810.3
2	GAF	gene	24237702	24301065	.	+	.	ID=PASSSERD02811;combinedEvidence=2;complete=1;maxEvidence=2;maxTie=0.6471;transcripts=1
2	GeMoMa	mRNA	24237702	24301065	3271	+	.	ID=PASSSERD02811.1;Parent=PASSSERD02811;aa=649;alternative="onychos_gene-SLC26A7";avgCov=1.6595;bestScore=3271;ce=18;evidence=2;iAA=0.9861;lpm=386;maxGap=0;maxScore=3321;minCov=0;minSplitReads=0;nps=0;oldID=pyrgi_rna-XM_041464477.1_R0;pAA=0.9923;prediction=0;raa=649;rce=18;ref-gene=pyrgi_gene-SLC26A7;start=M;stop=*;sumWeight=2.0;tae=0.6471;tde=0.6471;tie=0.6471;tpc=0.6651
2	GeMoMa	exon	24237702	24237891	.	+	.	ID=nbis-exon-85252;Parent=PASSSERD02811.1;de=true;minCov=0;pc=0.8368
2	GeMoMa	exon	24250872	24250982	.	+	.	ID=nbis-exon-85253;Parent=PASSSERD02811.1;de=true;minCov=0;pc=0.8368
2	GeMoMa	exon	24254630	24254802	.	+	.	ID=nbis-exon-85254;Parent=PASSSERD02811.1;de=true;minCov=0;pc=0.8368
2	GeMoMa	exon	24262262	24262426	.	+	.	ID=nbis-exon-85255;Parent=PASSSERD02811.1;de=true;minCov=0;pc=0.8368
2	GeMoMa	exon	24269948	24270100	.	+	.	ID=nbis-exon-85256;Parent=PASSSERD02811.1;de=true;minCov=0;pc=0.8368
2	GeMoMa	exon	24271472	24271554	.	+	.	ID=nbis-exon-85257;Parent=PASSSERD02811.1;de=true;minCov=0;pc=0.8368
2	GeMoMa	exon	24272242	24272389	.	+	.	ID=nbis-exon-85258;Parent=PASSSERD02811.1;de=true;minCov=0;pc=0.8368
2	GeMoMa	exon	24274428	24274541	.	+	.	ID=nbis-exon-85259;Parent=PASSSERD02811.1;de=true;minCov=0;pc=0.8368
2	GeMoMa	exon	24277794	24277871	.	+	.	ID=nbis-exon-85260;Parent=PASSSERD02811.1;de=true;minCov=0;pc=0.8368
2	GeMoMa	exon	24279339	24279434	.	+	.	ID=nbis-exon-85261;Parent=PASSSERD02811.1;de=true;minCov=0;pc=0.8368
2	GeMoMa	exon	24286029	24286135	.	+	.	ID=nbis-exon-85262;Parent=PASSSERD02811.1;de=true;minCov=0;pc=0.8368
2	GeMoMa	exon	24288263	24288329	.	+	.	ID=nbis-exon-85263;Parent=PASSSERD02811.1;de=true;minCov=0;pc=0.8368
2	GeMoMa	exon	24292004	24292120	.	+	.	ID=nbis-exon-85264;Parent=PASSSERD02811.1;de=true;minCov=0;pc=0.8368
2	GeMoMa	exon	24293743	24293791	.	+	.	ID=nbis-exon-85265;Parent=PASSSERD02811.1;de=true;minCov=0;pc=0.8368
2	GeMoMa	exon	24296436	24296536	.	+	.	ID=nbis-exon-85266;Parent=PASSSERD02811.1;de=true;minCov=0;pc=0.8368
2	GeMoMa	exon	24298699	24298753	.	+	.	ID=nbis-exon-85267;Parent=PASSSERD02811.1;de=true;minCov=0;pc=0.8368
2	GeMoMa	exon	24298843	24298946	.	+	.	ID=nbis-exon-85268;Parent=PASSSERD02811.1;de=true;minCov=0;pc=0.8368
2	GeMoMa	exon	24300952	24301065	.	+	.	ID=nbis-exon-85269;Parent=PASSSERD02811.1;de=true;minCov=0;pc=0.8368
2	GeMoMa	CDS	24237702	24237891	.	+	0	ID=cds-77824;Parent=PASSSERD02811.1;de=true;minCov=0;pc=0.8368
2	GeMoMa	CDS	24250872	24250982	.	+	2	ID=cds-77825;Parent=PASSSERD02811.1;ae=true;de=true;minCov=2;pc=1
2	GeMoMa	CDS	24254630	24254802	.	+	2	ID=cds-77826;Parent=PASSSERD02811.1;ae=true;de=true;minCov=0;pc=0.8266
2	GeMoMa	CDS	24262262	24262426	.	+	0	ID=cds-77827;Parent=PASSSERD02811.1;ae=true;de=true;minCov=0;pc=0.8727
2	GeMoMa	CDS	24269948	24270100	.	+	0	ID=cds-77828;Parent=PASSSERD02811.1;ae=true;de=true;minCov=1;pc=1
2	GeMoMa	CDS	24271472	24271554	.	+	0	ID=cds-77829;Parent=PASSSERD02811.1;ae=true;de=true;minCov=1;pc=1
2	GeMoMa	CDS	24272242	24272389	.	+	1	ID=cds-77830;Parent=PASSSERD02811.1;ae=true;de=false;minCov=0;pc=0.6824
2	GeMoMa	CDS	24274428	24274541	.	+	0	ID=cds-77831;Parent=PASSSERD02811.1;ae=false;de=false;minCov=0;pc=0
2	GeMoMa	CDS	24277794	24277871	.	+	0	ID=cds-77832;Parent=PASSSERD02811.1;ae=false;de=false;minCov=0;pc=0
2	GeMoMa	CDS	24279339	24279434	.	+	0	ID=cds-77833;Parent=PASSSERD02811.1;ae=false;de=false;minCov=0;pc=0
2	GeMoMa	CDS	24286029	24286135	.	+	0	ID=cds-77834;Parent=PASSSERD02811.1;ae=false;de=false;minCov=0;pc=0
2	GeMoMa	CDS	24288263	24288329	.	+	1	ID=cds-77835;Parent=PASSSERD02811.1;ae=false;de=false;minCov=0;pc=0
2	GeMoMa	CDS	24292004	24292120	.	+	0	ID=cds-77836;Parent=PASSSERD02811.1;ae=false;de=true;minCov=0;pc=0.4786
2	GeMoMa	CDS	24293743	24293791	.	+	0	ID=cds-77837;Parent=PASSSERD02811.1;ae=true;de=true;minCov=2;pc=1
2	GeMoMa	CDS	24296436	24296536	.	+	2	ID=cds-77838;Parent=PASSSERD02811.1;ae=true;de=true;minCov=2;pc=1
2	GeMoMa	CDS	24298699	24298753	.	+	0	ID=cds-77839;Parent=PASSSERD02811.1;ae=true;de=true;minCov=4;pc=1
2	GeMoMa	CDS	24298843	24298946	.	+	2	ID=cds-77840;Parent=PASSSERD02811.1;ae=true;de=true;minCov=2;pc=1
2	GeMoMa	CDS	24300952	24300987	.	+	0	ID=cds-77841;Parent=PASSSERD02811.1;ae=true;minCov=4;pc=1
2	AnnotationFinalizer_	three_prime_UTR	24300988	24301065	.	+	.	ID=three_prime_utr-8350;Parent=PASSSERD02811.1
2	GAF	gene	24471481	24578958	.	-	.	ID=PASSSERD02812;combinedEvidence=4;complete=4;maxEvidence=4;maxTie=1.0;transcripts=4
2	GeMoMa	mRNA	24471481	24522555	3029	-	.	ID=PASSSERD02812.2;Parent=PASSSERD02812;aa=568;alternative="montanus_gene-CBFA2T2,montanus_gene-CBFA2T3,onychos_gene-CBFA2T2,onychos_gene-CBFA2T3,onychos_gene-RUNX1T1,passerold_gene:ENSPDOG00000003044,passerold_gene:ENSPDOG00000005374,pyrgi_gene-CBFA2T2,pyrgi_gene-CBFA2T3,pyrgi_gene-RUNX1T1";avgCov=104.0299;bestScore=3029;ce=10;evidence=4;iAA=1;lpm=568;maxGap=0;maxScore=3029;minCov=49;minSplitReads=49;nps=0;oldID=montanus_rna-XM_039706177.1_R0;pAA=1;prediction=0;raa=568;rce=10;ref-gene=montanus_gene-RUNX1T1;start=M;stop=*;sumWeight=3.6;tae=1;tde=1;tie=1;tpc=1
2	GeMoMa	exon	24471481	24475561	.	-	.	ID=nbis-exon-85282;Parent=PASSSERD02812.2;de=true;minCov=86;pc=1
2	GeMoMa	exon	24484456	24484646	.	-	.	ID=nbis-exon-85283;Parent=PASSSERD02812.2;de=true;minCov=86;pc=1
2	GeMoMa	exon	24490502	24490570	.	-	.	ID=nbis-exon-85284;Parent=PASSSERD02812.2;de=true;minCov=86;pc=1
2	GeMoMa	exon	24498437	24498638	.	-	.	ID=nbis-exon-85285;Parent=PASSSERD02812.2;de=true;minCov=86;pc=1
2	GeMoMa	exon	24499268	24499353	.	-	.	ID=nbis-exon-85286;Parent=PASSSERD02812.2;de=true;minCov=86;pc=1
2	GeMoMa	exon	24500645	24500895	.	-	.	ID=nbis-exon-85287;Parent=PASSSERD02812.2;de=true;minCov=86;pc=1
2	GeMoMa	exon	24508716	24508897	.	-	.	ID=nbis-exon-85288;Parent=PASSSERD02812.2;de=true;minCov=86;pc=1
2	GeMoMa	exon	24516753	24516842	.	-	.	ID=nbis-exon-85289;Parent=PASSSERD02812.2;de=true;minCov=86;pc=1
2	GeMoMa	exon	24518427	24518668	.	-	.	ID=nbis-exon-85290;Parent=PASSSERD02812.2;de=true;minCov=86;pc=1
2	GeMoMa	exon	24522418	24522555	.	-	.	ID=nbis-exon-85291;Parent=PASSSERD02812.2;de=true;minCov=86;pc=1
2	GeMoMa	CDS	24475286	24475561	.	-	0	ID=cds-77862;Parent=PASSSERD02812.2;ae=true;minCov=97;pc=1
2	GeMoMa	CDS	24484456	24484646	.	-	2	ID=cds-77861;Parent=PASSSERD02812.2;ae=true;de=true;minCov=81;pc=1
2	GeMoMa	CDS	24490502	24490570	.	-	2	ID=cds-77860;Parent=PASSSERD02812.2;ae=true;de=true;minCov=99;pc=1
2	GeMoMa	CDS	24498437	24498638	.	-	0	ID=cds-77859;Parent=PASSSERD02812.2;ae=true;de=true;minCov=81;pc=1
2	GeMoMa	CDS	24499268	24499353	.	-	2	ID=cds-77858;Parent=PASSSERD02812.2;ae=true;de=true;minCov=66;pc=1
2	GeMoMa	CDS	24500645	24500895	.	-	1	ID=cds-77857;Parent=PASSSERD02812.2;ae=true;de=true;minCov=62;pc=1
2	GeMoMa	CDS	24508716	24508897	.	-	0	ID=cds-77856;Parent=PASSSERD02812.2;ae=true;de=true;minCov=49;pc=1
2	GeMoMa	CDS	24516753	24516842	.	-	0	ID=cds-77855;Parent=PASSSERD02812.2;ae=true;de=true;minCov=49;pc=1
2	GeMoMa	CDS	24518427	24518668	.	-	2	ID=cds-77854;Parent=PASSSERD02812.2;ae=true;de=true;minCov=52;pc=1
2	GeMoMa	CDS	24522418	24522532	.	-	0	ID=cds-77853;Parent=PASSSERD02812.2;de=true;minCov=86;pc=1
2	AnnotationFinalizer_	five_prime_UTR	24522533	24522555	.	-	.	ID=five_prime_utr-9937;Parent=PASSSERD02812.2
2	AnnotationFinalizer_	three_prime_UTR	24471481	24475285	.	-	.	ID=three_prime_utr-8352;Parent=PASSSERD02812.2
2	GeMoMa	mRNA	24471481	24522555	2336	-	.	ID=PASSSERD02812.4;Parent=PASSSERD02812;aa=590;alternative="onychos_gene-CBFA2T3,pyrgi_gene-CBFA2T3";avgCov=100.1508;bestScore=2531;ce=11;evidence=3;iAA=0.7409;lpm=54;maxGap=10;maxScore=3179;minCov=0;minSplitReads=0;nps=0;oldID=montanus_rna-XM_039696461.1_R1;pAA=0.8239;prediction=1;raa=595;rce=11;ref-gene=montanus_gene-CBFA2T3;start=M;stop=*;sumWeight=2.8;tae=0.9;tde=0.9;tie=0.8;tpc=0.9627
2	GeMoMa	exon	24471481	24475561	.	-	.	ID=nbis-exon-85303;Parent=PASSSERD02812.4;de=true;minCov=86;pc=1
2	GeMoMa	exon	24484456	24484646	.	-	.	ID=nbis-exon-85304;Parent=PASSSERD02812.4;de=true;minCov=86;pc=1
2	GeMoMa	exon	24490502	24490570	.	-	.	ID=nbis-exon-85305;Parent=PASSSERD02812.4;de=true;minCov=86;pc=1
2	GeMoMa	exon	24498437	24498638	.	-	.	ID=nbis-exon-85306;Parent=PASSSERD02812.4;de=true;minCov=86;pc=1
2	GeMoMa	exon	24499268	24499353	.	-	.	ID=nbis-exon-85307;Parent=PASSSERD02812.4;de=true;minCov=86;pc=1
2	GeMoMa	exon	24500645	24500895	.	-	.	ID=nbis-exon-85308;Parent=PASSSERD02812.4;de=true;minCov=86;pc=1
2	GeMoMa	exon	24508716	24508897	.	-	.	ID=nbis-exon-85309;Parent=PASSSERD02812.4;de=true;minCov=86;pc=1
2	GeMoMa	exon	24516753	24516842	.	-	.	ID=nbis-exon-85310;Parent=PASSSERD02812.4;de=true;minCov=86;pc=1
2	GeMoMa	exon	24518427	24518668	.	-	.	ID=nbis-exon-85311;Parent=PASSSERD02812.4;de=true;minCov=86;pc=1
2	GeMoMa	exon	24520436	24520501	.	-	.	ID=nbis-exon-85312;Parent=PASSSERD02812.4;de=true;minCov=86;pc=1
2	GeMoMa	exon	24522418	24522555	.	-	.	ID=nbis-exon-85313;Parent=PASSSERD02812.4;de=true;minCov=86;pc=1
2	GeMoMa	CDS	24475286	24475561	.	-	0	ID=cds-77884;Parent=PASSSERD02812.4;ae=true;minCov=97;pc=1
2	GeMoMa	CDS	24484456	24484646	.	-	2	ID=cds-77883;Parent=PASSSERD02812.4;ae=true;de=true;minCov=81;pc=1
2	GeMoMa	CDS	24490502	24490570	.	-	2	ID=cds-77882;Parent=PASSSERD02812.4;ae=true;de=true;minCov=99;pc=1
2	GeMoMa	CDS	24498437	24498638	.	-	0	ID=cds-77881;Parent=PASSSERD02812.4;ae=true;de=true;minCov=81;pc=1
2	GeMoMa	CDS	24499268	24499353	.	-	2	ID=cds-77880;Parent=PASSSERD02812.4;ae=true;de=true;minCov=66;pc=1
2	GeMoMa	CDS	24500645	24500895	.	-	1	ID=cds-77879;Parent=PASSSERD02812.4;ae=true;de=true;minCov=62;pc=1
2	GeMoMa	CDS	24508716	24508897	.	-	0	ID=cds-77878;Parent=PASSSERD02812.4;ae=true;de=true;minCov=49;pc=1
2	GeMoMa	CDS	24516753	24516842	.	-	0	ID=cds-77877;Parent=PASSSERD02812.4;ae=true;de=true;minCov=49;pc=1
2	GeMoMa	CDS	24518427	24518668	.	-	2	ID=cds-77876;Parent=PASSSERD02812.4;ae=true;de=true;minCov=52;pc=1
2	GeMoMa	CDS	24520436	24520501	.	-	2	ID=cds-77875;Parent=PASSSERD02812.4;ae=false;de=false;minCov=0;pc=0
2	GeMoMa	CDS	24522418	24522532	.	-	0	ID=cds-77874;Parent=PASSSERD02812.4;de=true;minCov=86;pc=1
2	AnnotationFinalizer_	five_prime_UTR	24522533	24522555	.	-	.	ID=five_prime_utr-9938;Parent=PASSSERD02812.4
2	AnnotationFinalizer_	three_prime_UTR	24471481	24475285	.	-	.	ID=three_prime_utr-8354;Parent=PASSSERD02812.4
2	GeMoMa	mRNA	24471481	24537412	3072	-	.	ID=PASSSERD02812.3;Parent=PASSSERD02812;aa=588;alternative="onychos_gene-RUNX1T1,pyrgi_gene-RUNX1T1";avgCov=102.2347;bestScore=3072;ce=11;evidence=3;iAA=0.9864;lpm=576;maxGap=4;maxScore=3118;minCov=0;minSplitReads=0;nps=0;oldID=montanus_rna-XM_039706176.1_R0;pAA=0.9881;prediction=0;raa=585;rce=11;ref-gene=montanus_gene-RUNX1T1;start=M;stop=*;sumWeight=2.8;tae=0.9;tde=0.9;tie=0.9;tpc=0.979
2	GeMoMa	exon	24471481	24475561	.	-	.	ID=nbis-exon-85292;Parent=PASSSERD02812.3;de=false;minCov=0;pc=0
2	GeMoMa	exon	24484456	24484646	.	-	.	ID=nbis-exon-85293;Parent=PASSSERD02812.3;de=false;minCov=0;pc=0
2	GeMoMa	exon	24490502	24490570	.	-	.	ID=nbis-exon-85294;Parent=PASSSERD02812.3;de=false;minCov=0;pc=0
2	GeMoMa	exon	24498437	24498638	.	-	.	ID=nbis-exon-85295;Parent=PASSSERD02812.3;de=false;minCov=0;pc=0
2	GeMoMa	exon	24499268	24499353	.	-	.	ID=nbis-exon-85296;Parent=PASSSERD02812.3;de=false;minCov=0;pc=0
2	GeMoMa	exon	24500645	24500895	.	-	.	ID=nbis-exon-85297;Parent=PASSSERD02812.3;de=false;minCov=0;pc=0
2	GeMoMa	exon	24508716	24508897	.	-	.	ID=nbis-exon-85298;Parent=PASSSERD02812.3;de=false;minCov=0;pc=0
2	GeMoMa	exon	24516753	24516842	.	-	.	ID=nbis-exon-85299;Parent=PASSSERD02812.3;de=false;minCov=0;pc=0
2	GeMoMa	exon	24518427	24518668	.	-	.	ID=nbis-exon-85300;Parent=PASSSERD02812.3;de=false;minCov=0;pc=0
2	GeMoMa	exon	24522418	24522555	.	-	.	ID=nbis-exon-85301;Parent=PASSSERD02812.3;de=false;minCov=0;pc=0
2	GeMoMa	exon	24537376	24537412	.	-	.	ID=nbis-exon-85302;Parent=PASSSERD02812.3;de=false;minCov=0;pc=0
2	GeMoMa	CDS	24475286	24475561	.	-	0	ID=cds-77873;Parent=PASSSERD02812.3;ae=true;minCov=97;pc=1
2	GeMoMa	CDS	24484456	24484646	.	-	2	ID=cds-77872;Parent=PASSSERD02812.3;ae=true;de=true;minCov=81;pc=1
2	GeMoMa	CDS	24490502	24490570	.	-	2	ID=cds-77871;Parent=PASSSERD02812.3;ae=true;de=true;minCov=99;pc=1
2	GeMoMa	CDS	24498437	24498638	.	-	0	ID=cds-77870;Parent=PASSSERD02812.3;ae=true;de=true;minCov=81;pc=1
2	GeMoMa	CDS	24499268	24499353	.	-	2	ID=cds-77869;Parent=PASSSERD02812.3;ae=true;de=true;minCov=66;pc=1
2	GeMoMa	CDS	24500645	24500895	.	-	1	ID=cds-77868;Parent=PASSSERD02812.3;ae=true;de=true;minCov=62;pc=1
2	GeMoMa	CDS	24508716	24508897	.	-	0	ID=cds-77867;Parent=PASSSERD02812.3;ae=true;de=true;minCov=49;pc=1
2	GeMoMa	CDS	24516753	24516842	.	-	0	ID=cds-77866;Parent=PASSSERD02812.3;ae=true;de=true;minCov=49;pc=1
2	GeMoMa	CDS	24518427	24518668	.	-	2	ID=cds-77865;Parent=PASSSERD02812.3;ae=true;de=true;minCov=52;pc=1
2	GeMoMa	CDS	24522418	24522555	.	-	2	ID=cds-77864;Parent=PASSSERD02812.3;ae=false;de=true;minCov=86;pc=1
2	GeMoMa	CDS	24537376	24537412	.	-	0	ID=cds-77863;Parent=PASSSERD02812.3;de=false;minCov=0;pc=0
2	AnnotationFinalizer_	three_prime_UTR	24471481	24475285	.	-	.	ID=three_prime_utr-8353;Parent=PASSSERD02812.3
2	GeMoMa	mRNA	24471481	24578958	3229	-	.	ID=PASSSERD02812.1;Parent=PASSSERD02812;aa=605;alternative="onychos_gene-RUNX1T1,passerold_gene:ENSPDOG00000003044,pyrgi_gene-RUNX1T1";avgCov=103.454;bestScore=3229;ce=11;evidence=4;iAA=1;lpm=605;maxGap=0;maxScore=3229;minCov=49;minSplitReads=0;nps=0;oldID=montanus_rna-XM_039706175.1_R0;pAA=1;prediction=0;raa=605;rce=11;ref-gene=montanus_gene-RUNX1T1;start=M;stop=*;sumWeight=3.6;tae=0.9;tde=1;tie=0.9;tpc=1
2	GeMoMa	exon	24471481	24475561	.	-	.	ID=nbis-exon-85270;Parent=PASSSERD02812.1;de=true;minCov=78;pc=1
2	GeMoMa	exon	24484456	24484646	.	-	.	ID=nbis-exon-85271;Parent=PASSSERD02812.1;de=true;minCov=78;pc=1
2	GeMoMa	exon	24490502	24490570	.	-	.	ID=nbis-exon-85272;Parent=PASSSERD02812.1;de=true;minCov=78;pc=1
2	GeMoMa	exon	24498437	24498638	.	-	.	ID=nbis-exon-85273;Parent=PASSSERD02812.1;de=true;minCov=78;pc=1
2	GeMoMa	exon	24499268	24499353	.	-	.	ID=nbis-exon-85274;Parent=PASSSERD02812.1;de=true;minCov=78;pc=1
2	GeMoMa	exon	24500645	24500895	.	-	.	ID=nbis-exon-85275;Parent=PASSSERD02812.1;de=true;minCov=78;pc=1
2	GeMoMa	exon	24508716	24508897	.	-	.	ID=nbis-exon-85276;Parent=PASSSERD02812.1;de=true;minCov=78;pc=1
2	GeMoMa	exon	24516753	24516842	.	-	.	ID=nbis-exon-85277;Parent=PASSSERD02812.1;de=true;minCov=78;pc=1
2	GeMoMa	exon	24518427	24518668	.	-	.	ID=nbis-exon-85278;Parent=PASSSERD02812.1;de=true;minCov=78;pc=1
2	GeMoMa	exon	24522418	24522555	.	-	.	ID=nbis-exon-85279;Parent=PASSSERD02812.1;de=true;minCov=78;pc=1
2	GeMoMa	exon	24566132	24566304	.	-	.	ID=nbis-exon-85280;Parent=PASSSERD02812.1;de=true;minCov=78;pc=1
2	GeMoMa	exon	24578490	24578958	.	-	.	ID=nbis-exon-85281;Parent=PASSSERD02812.1;de=true;minCov=78;pc=1
2	GeMoMa	CDS	24475286	24475561	.	-	0	ID=cds-77852;Parent=PASSSERD02812.1;ae=true;minCov=97;pc=1
2	GeMoMa	CDS	24484456	24484646	.	-	2	ID=cds-77851;Parent=PASSSERD02812.1;ae=true;de=true;minCov=81;pc=1
2	GeMoMa	CDS	24490502	24490570	.	-	2	ID=cds-77850;Parent=PASSSERD02812.1;ae=true;de=true;minCov=99;pc=1
2	GeMoMa	CDS	24498437	24498638	.	-	0	ID=cds-77849;Parent=PASSSERD02812.1;ae=true;de=true;minCov=81;pc=1
2	GeMoMa	CDS	24499268	24499353	.	-	2	ID=cds-77848;Parent=PASSSERD02812.1;ae=true;de=true;minCov=66;pc=1
2	GeMoMa	CDS	24500645	24500895	.	-	1	ID=cds-77847;Parent=PASSSERD02812.1;ae=true;de=true;minCov=62;pc=1
2	GeMoMa	CDS	24508716	24508897	.	-	0	ID=cds-77846;Parent=PASSSERD02812.1;ae=true;de=true;minCov=49;pc=1
2	GeMoMa	CDS	24516753	24516842	.	-	0	ID=cds-77845;Parent=PASSSERD02812.1;ae=true;de=true;minCov=49;pc=1
2	GeMoMa	CDS	24518427	24518668	.	-	2	ID=cds-77844;Parent=PASSSERD02812.1;ae=true;de=true;minCov=52;pc=1
2	GeMoMa	CDS	24522418	24522555	.	-	2	ID=cds-77843;Parent=PASSSERD02812.1;ae=false;de=true;minCov=86;pc=1
2	GeMoMa	CDS	24566132	24566219	.	-	0	ID=cds-77842;Parent=PASSSERD02812.1;de=true;minCov=78;pc=1
2	AnnotationFinalizer_	five_prime_UTR	24566220	24566304	.	-	.	ID=five_prime_utr-9936;Parent=PASSSERD02812.1
2	AnnotationFinalizer_	five_prime_UTR	24578490	24578958	.	-	.	ID=five_prime_utr-9935;Parent=PASSSERD02812.1
2	AnnotationFinalizer_	three_prime_UTR	24471481	24475285	.	-	.	ID=three_prime_utr-8351;Parent=PASSSERD02812.1
2	GAF	gene	24639603	24639947	.	-	.	ID=PASSSERD02813;combinedEvidence=1;complete=1;maxEvidence=1;maxTie=0.0;transcripts=1
2	GeMoMa	mRNA	24639603	24639947	446	-	.	ID=PASSSERD02813.1;Parent=PASSSERD02813;aa=85;avgCov=0;bestScore=446;ce=2;evidence=1;iAA=1;lpm=85;maxGap=0;maxScore=446;minCov=0;minSplitReads=0;nps=0;oldID=passerold_transcript:ENSPDOT00000004424_R0;pAA=1;prediction=0;raa=85;rce=2;ref-gene=passerold_gene:ENSPDOG00000003051;start=M;stop=*;sumWeight=0.8;tae=0;tde=0;tie=0;tpc=0
2	GeMoMa	exon	24639603	24639843	.	-	.	ID=nbis-exon-85314;Parent=PASSSERD02813.1;de=false;minCov=0;pc=0
2	GeMoMa	exon	24639934	24639947	.	-	.	ID=nbis-exon-85315;Parent=PASSSERD02813.1;de=false;minCov=0;pc=0
2	GeMoMa	CDS	24639603	24639843	.	-	1	ID=cds-77886;Parent=PASSSERD02813.1;ae=false;minCov=0;pc=0
2	GeMoMa	CDS	24639934	24639947	.	-	0	ID=cds-77885;Parent=PASSSERD02813.1;de=false;minCov=0;pc=0
2	GAF	gene	24914071	24964347	.	-	.	ID=PASSSERD02814;combinedEvidence=3;complete=1;maxEvidence=3;maxTie=0.5;transcripts=1
2	GeMoMa	mRNA	24914071	24964347	429	-	.	ID=PASSSERD02814.1;Parent=PASSSERD02814;aa=87;alternative="onychos_gene-TRIQK,pyrgi_gene-TRIQK";avgCov=104.4559;bestScore=429;ce=3;evidence=3;iAA=1;lpm=87;maxGap=0;maxScore=429;minCov=4;minSplitReads=0;nps=0;oldID=montanus_rna-XM_039706321.1_R0;pAA=1;prediction=0;raa=87;rce=3;ref-gene=montanus_gene-TRIQK;start=M;stop=*;sumWeight=2.8;tae=0.5;tde=0.5;tie=0.5;tpc=1
2	GeMoMa	exon	24914071	24919397	.	-	.	ID=nbis-exon-85316;Parent=PASSSERD02814.1;de=false;minCov=4;pc=1
2	GeMoMa	exon	24929349	24929434	.	-	.	ID=nbis-exon-85317;Parent=PASSSERD02814.1;de=false;minCov=4;pc=1
2	GeMoMa	exon	24956672	24956752	.	-	.	ID=nbis-exon-85318;Parent=PASSSERD02814.1;de=false;minCov=4;pc=1
2	GeMoMa	exon	24957276	24957436	.	-	.	ID=nbis-exon-85319;Parent=PASSSERD02814.1;de=false;minCov=4;pc=1
2	GeMoMa	exon	24964131	24964347	.	-	.	ID=nbis-exon-85320;Parent=PASSSERD02814.1;de=false;minCov=4;pc=1
2	GeMoMa	CDS	24919284	24919397	.	-	0	ID=cds-77889;Parent=PASSSERD02814.1;ae=true;minCov=123;pc=1
2	GeMoMa	CDS	24929349	24929434	.	-	2	ID=cds-77888;Parent=PASSSERD02814.1;ae=false;de=true;minCov=27;pc=1
2	GeMoMa	CDS	24956672	24956732	.	-	0	ID=cds-77887;Parent=PASSSERD02814.1;de=false;minCov=4;pc=1
2	AnnotationFinalizer_	five_prime_UTR	24956733	24956752	.	-	.	ID=five_prime_utr-9941;Parent=PASSSERD02814.1
2	AnnotationFinalizer_	five_prime_UTR	24957276	24957436	.	-	.	ID=five_prime_utr-9940;Parent=PASSSERD02814.1
2	AnnotationFinalizer_	five_prime_UTR	24964131	24964347	.	-	.	ID=five_prime_utr-9939;Parent=PASSSERD02814.1
2	AnnotationFinalizer_	three_prime_UTR	24914071	24919283	.	-	.	ID=three_prime_utr-8355;Parent=PASSSERD02814.1
2	GAF	gene	25260791	25291618	.	+	.	ID=PASSSERD02815;combinedEvidence=3;complete=3;maxEvidence=2;maxTie=1.0;transcripts=3
2	GeMoMa	mRNA	25260791	25291618	1518	+	.	ID=PASSSERD02815.1;Parent=PASSSERD02815;aa=302;alternative="pyrgi_gene-CIBAR1";avgCov=311.7119;bestScore=1518;ce=10;evidence=2;iAA=0.9967;lpm=179;maxGap=0;maxScore=1523;minCov=18;minSplitReads=0;nps=0;oldID=montanus_rna-XM_039706025.1_R0;pAA=0.9967;prediction=0;raa=302;rce=10;ref-gene=montanus_gene-CIBAR1;start=M;stop=*;sumWeight=1.8;tae=1;tde=0.8889;tie=0.8889;tpc=1
2	GeMoMa	exon	25260791	25260947	.	+	.	ID=nbis-exon-85321;Parent=PASSSERD02815.1;de=true;minCov=82;pc=1
2	GeMoMa	exon	25262750	25262984	.	+	.	ID=nbis-exon-85322;Parent=PASSSERD02815.1;de=true;minCov=82;pc=1
2	GeMoMa	exon	25265447	25265515	.	+	.	ID=nbis-exon-85323;Parent=PASSSERD02815.1;de=true;minCov=82;pc=1
2	GeMoMa	exon	25270758	25270859	.	+	.	ID=nbis-exon-85324;Parent=PASSSERD02815.1;de=true;minCov=82;pc=1
2	GeMoMa	exon	25272768	25272773	.	+	.	ID=nbis-exon-85325;Parent=PASSSERD02815.1;de=true;minCov=82;pc=1
2	GeMoMa	exon	25274378	25274482	.	+	.	ID=nbis-exon-85326;Parent=PASSSERD02815.1;de=true;minCov=82;pc=1
2	GeMoMa	exon	25275004	25275117	.	+	.	ID=nbis-exon-85327;Parent=PASSSERD02815.1;de=true;minCov=82;pc=1
2	GeMoMa	exon	25276684	25276803	.	+	.	ID=nbis-exon-85328;Parent=PASSSERD02815.1;de=true;minCov=82;pc=1
2	GeMoMa	exon	25280695	25280796	.	+	.	ID=nbis-exon-85329;Parent=PASSSERD02815.1;de=true;minCov=82;pc=1
2	GeMoMa	exon	25281489	25290571	.	+	.	ID=nbis-exon-85330;Parent=PASSSERD02815.1;de=true;minCov=82;pc=1
2	GeMoMa	exon	25290603	25291618	.	+	.	ID=nbis-exon-85331;Parent=PASSSERD02815.1;de=true;minCov=82;pc=1
2	GeMoMa	CDS	25260916	25260947	.	+	0	ID=cds-77890;Parent=PASSSERD02815.1;de=true;minCov=82;pc=1
2	GeMoMa	CDS	25262750	25262984	.	+	1	ID=cds-77891;Parent=PASSSERD02815.1;ae=true;de=true;minCov=135;pc=1
2	GeMoMa	CDS	25265447	25265515	.	+	0	ID=cds-77892;Parent=PASSSERD02815.1;ae=true;de=true;minCov=348;pc=1
2	GeMoMa	CDS	25270758	25270859	.	+	0	ID=cds-77893;Parent=PASSSERD02815.1;ae=true;de=true;minCov=68;pc=1
2	GeMoMa	CDS	25272768	25272773	.	+	0	ID=cds-77894;Parent=PASSSERD02815.1;ae=true;de=false;minCov=18;pc=1
2	GeMoMa	CDS	25274378	25274482	.	+	0	ID=cds-77895;Parent=PASSSERD02815.1;ae=true;de=true;minCov=98;pc=1
2	GeMoMa	CDS	25275004	25275117	.	+	0	ID=cds-77896;Parent=PASSSERD02815.1;ae=true;de=true;minCov=253;pc=1
2	GeMoMa	CDS	25276684	25276803	.	+	0	ID=cds-77897;Parent=PASSSERD02815.1;ae=true;de=true;minCov=331;pc=1
2	GeMoMa	CDS	25280695	25280796	.	+	0	ID=cds-77898;Parent=PASSSERD02815.1;ae=true;de=true;minCov=384;pc=1
2	GeMoMa	CDS	25281489	25281509	.	+	0	ID=cds-77899;Parent=PASSSERD02815.1;ae=true;minCov=115;pc=1
2	AnnotationFinalizer_	five_prime_UTR	25260791	25260915	.	+	.	ID=five_prime_utr-9942;Parent=PASSSERD02815.1
2	AnnotationFinalizer_	three_prime_UTR	25281510	25290571	.	+	.	ID=three_prime_utr-8356;Parent=PASSSERD02815.1
2	AnnotationFinalizer_	three_prime_UTR	25290603	25291618	.	+	.	ID=three_prime_utr-8357;Parent=PASSSERD02815.1
2	GeMoMa	mRNA	25260791	25291618	1321	+	.	ID=PASSSERD02815.2;Parent=PASSSERD02815;aa=262;alternative="pyrgi_gene-CIBAR1";avgCov=298.0191;bestScore=1321;ce=9;evidence=2;iAA=0.9962;lpm=139;maxGap=0;maxScore=1326;minCov=18;minSplitReads=0;nps=0;oldID=montanus_rna-XM_039706028.1_R0;pAA=0.9962;prediction=0;raa=262;rce=9;ref-gene=montanus_gene-CIBAR1;start=M;stop=*;sumWeight=1.8;tae=1;tde=0.875;tie=0.875;tpc=1
2	GeMoMa	exon	25260791	25260947	.	+	.	ID=nbis-exon-85332;Parent=PASSSERD02815.2;de=true;minCov=82;pc=1
2	GeMoMa	exon	25262750	25262984	.	+	.	ID=nbis-exon-85333;Parent=PASSSERD02815.2;de=true;minCov=82;pc=1
2	GeMoMa	exon	25265447	25265515	.	+	.	ID=nbis-exon-85334;Parent=PASSSERD02815.2;de=true;minCov=82;pc=1
2	GeMoMa	exon	25270758	25270859	.	+	.	ID=nbis-exon-85335;Parent=PASSSERD02815.2;de=true;minCov=82;pc=1
2	GeMoMa	exon	25272768	25272773	.	+	.	ID=nbis-exon-85336;Parent=PASSSERD02815.2;de=true;minCov=82;pc=1
2	GeMoMa	exon	25274378	25274482	.	+	.	ID=nbis-exon-85337;Parent=PASSSERD02815.2;de=true;minCov=82;pc=1
2	GeMoMa	exon	25275004	25275117	.	+	.	ID=nbis-exon-85338;Parent=PASSSERD02815.2;de=true;minCov=82;pc=1
2	GeMoMa	exon	25280695	25280796	.	+	.	ID=nbis-exon-85339;Parent=PASSSERD02815.2;de=true;minCov=82;pc=1
2	GeMoMa	exon	25281489	25290571	.	+	.	ID=nbis-exon-85340;Parent=PASSSERD02815.2;de=true;minCov=82;pc=1
2	GeMoMa	exon	25290603	25291618	.	+	.	ID=nbis-exon-85341;Parent=PASSSERD02815.2;de=true;minCov=82;pc=1
2	GeMoMa	CDS	25260916	25260947	.	+	0	ID=cds-77900;Parent=PASSSERD02815.2;de=true;minCov=82;pc=1
2	GeMoMa	CDS	25262750	25262984	.	+	1	ID=cds-77901;Parent=PASSSERD02815.2;ae=true;de=true;minCov=135;pc=1
2	GeMoMa	CDS	25265447	25265515	.	+	0	ID=cds-77902;Parent=PASSSERD02815.2;ae=true;de=true;minCov=348;pc=1
2	GeMoMa	CDS	25270758	25270859	.	+	0	ID=cds-77903;Parent=PASSSERD02815.2;ae=true;de=true;minCov=68;pc=1
2	GeMoMa	CDS	25272768	25272773	.	+	0	ID=cds-77904;Parent=PASSSERD02815.2;ae=true;de=false;minCov=18;pc=1
2	GeMoMa	CDS	25274378	25274482	.	+	0	ID=cds-77905;Parent=PASSSERD02815.2;ae=true;de=true;minCov=98;pc=1
2	GeMoMa	CDS	25275004	25275117	.	+	0	ID=cds-77906;Parent=PASSSERD02815.2;ae=true;de=true;minCov=253;pc=1
2	GeMoMa	CDS	25280695	25280796	.	+	0	ID=cds-77907;Parent=PASSSERD02815.2;ae=true;de=true;minCov=384;pc=1
2	GeMoMa	CDS	25281489	25281509	.	+	0	ID=cds-77908;Parent=PASSSERD02815.2;ae=true;minCov=115;pc=1
2	AnnotationFinalizer_	five_prime_UTR	25260791	25260915	.	+	.	ID=five_prime_utr-9943;Parent=PASSSERD02815.2
2	AnnotationFinalizer_	three_prime_UTR	25281510	25290571	.	+	.	ID=three_prime_utr-8358;Parent=PASSSERD02815.2
2	AnnotationFinalizer_	three_prime_UTR	25290603	25291618	.	+	.	ID=three_prime_utr-8359;Parent=PASSSERD02815.2
2	GeMoMa	mRNA	25260791	25291618	1524	+	.	ID=PASSSERD02815.3;Parent=PASSSERD02815;aa=302;avgCov=312.1325;bestScore=1524;ce=9;evidence=1;iAA=1;lpm=302;maxGap=0;maxScore=1524;minCov=68;minSplitReads=13;nps=0;oldID=passerold_transcript:ENSPDOT00000004434_R0;pAA=1;prediction=0;raa=302;rce=9;ref-gene=passerold_gene:ENSPDOG00000003058;start=M;stop=*;sumWeight=0.8;tae=1;tde=1;tie=1;tpc=1
2	GeMoMa	exon	25260791	25260947	.	+	.	ID=nbis-exon-85342;Parent=PASSSERD02815.3;de=true;minCov=82;pc=1
2	GeMoMa	exon	25262750	25262984	.	+	.	ID=nbis-exon-85343;Parent=PASSSERD02815.3;de=true;minCov=82;pc=1
2	GeMoMa	exon	25265447	25265515	.	+	.	ID=nbis-exon-85344;Parent=PASSSERD02815.3;de=true;minCov=82;pc=1
2	GeMoMa	exon	25270758	25270859	.	+	.	ID=nbis-exon-85345;Parent=PASSSERD02815.3;de=true;minCov=82;pc=1
2	GeMoMa	exon	25274372	25274482	.	+	.	ID=nbis-exon-85346;Parent=PASSSERD02815.3;de=true;minCov=82;pc=1
2	GeMoMa	exon	25275004	25275117	.	+	.	ID=nbis-exon-85347;Parent=PASSSERD02815.3;de=true;minCov=82;pc=1
2	GeMoMa	exon	25276684	25276803	.	+	.	ID=nbis-exon-85348;Parent=PASSSERD02815.3;de=true;minCov=82;pc=1
2	GeMoMa	exon	25280695	25280796	.	+	.	ID=nbis-exon-85349;Parent=PASSSERD02815.3;de=true;minCov=82;pc=1
2	GeMoMa	exon	25281489	25290571	.	+	.	ID=nbis-exon-85350;Parent=PASSSERD02815.3;de=true;minCov=82;pc=1
2	GeMoMa	exon	25290603	25291618	.	+	.	ID=nbis-exon-85351;Parent=PASSSERD02815.3;de=true;minCov=82;pc=1
2	GeMoMa	CDS	25260916	25260947	.	+	0	ID=cds-77909;Parent=PASSSERD02815.3;de=true;minCov=82;pc=1
2	GeMoMa	CDS	25262750	25262984	.	+	1	ID=cds-77910;Parent=PASSSERD02815.3;ae=true;de=true;minCov=135;pc=1
2	GeMoMa	CDS	25265447	25265515	.	+	0	ID=cds-77911;Parent=PASSSERD02815.3;ae=true;de=true;minCov=348;pc=1
2	GeMoMa	CDS	25270758	25270859	.	+	0	ID=cds-77912;Parent=PASSSERD02815.3;ae=true;de=true;minCov=68;pc=1
2	GeMoMa	CDS	25274372	25274482	.	+	0	ID=cds-77913;Parent=PASSSERD02815.3;ae=true;de=true;minCov=70;pc=1
2	GeMoMa	CDS	25275004	25275117	.	+	0	ID=cds-77914;Parent=PASSSERD02815.3;ae=true;de=true;minCov=253;pc=1
2	GeMoMa	CDS	25276684	25276803	.	+	0	ID=cds-77915;Parent=PASSSERD02815.3;ae=true;de=true;minCov=331;pc=1
2	GeMoMa	CDS	25280695	25280796	.	+	0	ID=cds-77916;Parent=PASSSERD02815.3;ae=true;de=true;minCov=384;pc=1
2	GeMoMa	CDS	25281489	25281509	.	+	0	ID=cds-77917;Parent=PASSSERD02815.3;ae=true;minCov=115;pc=1
2	AnnotationFinalizer_	five_prime_UTR	25260791	25260915	.	+	.	ID=five_prime_utr-9944;Parent=PASSSERD02815.3
2	AnnotationFinalizer_	three_prime_UTR	25281510	25290571	.	+	.	ID=three_prime_utr-8360;Parent=PASSSERD02815.3
2	AnnotationFinalizer_	three_prime_UTR	25290603	25291618	.	+	.	ID=three_prime_utr-8361;Parent=PASSSERD02815.3
2	GAF	gene	25278204	25291618	.	-	.	ID=PASSSERD02816;combinedEvidence=4;complete=1;maxEvidence=4;maxTie=NA;transcripts=1
2	GeMoMa	mRNA	25278204	25291618	3715	-	.	ID=PASSSERD02816.1;Parent=PASSSERD02816;aa=700;alternative="montanus_gene-RBM12B,onychos_gene-RBM12B,pyrgi_gene-RBM12B";avgCov=661.7171;bestScore=3715;ce=1;evidence=4;iAA=1;lpm=700;maxGap=0;maxScore=3715;minCov=472;minSplitReads=NA;nps=0;oldID=passerold_transcript:ENSPDOT00000004440_R0;pAA=1;prediction=0;raa=700;rce=1;ref-gene=passerold_gene:ENSPDOG00000003062;start=M;stop=*;sumWeight=3.6;tae=NA;tde=NA;tie=NA;tpc=1
2	GeMoMa	exon	25278204	25281443	.	-	.	ID=nbis-exon-85352;Parent=PASSSERD02816.1;minCov=472;pc=1
2	GeMoMa	exon	25281557	25287977	.	-	.	ID=nbis-exon-85353;Parent=PASSSERD02816.1;minCov=472;pc=1
2	GeMoMa	exon	25288660	25288705	.	-	.	ID=nbis-exon-85354;Parent=PASSSERD02816.1;minCov=472;pc=1
2	GeMoMa	exon	25291476	25291618	.	-	.	ID=nbis-exon-85355;Parent=PASSSERD02816.1;minCov=472;pc=1
2	GeMoMa	CDS	25285850	25287949	.	-	0	ID=cds-77918;Parent=PASSSERD02816.1;minCov=472;pc=1
2	AnnotationFinalizer_	five_prime_UTR	25287950	25287977	.	-	.	ID=five_prime_utr-9947;Parent=PASSSERD02816.1
2	AnnotationFinalizer_	five_prime_UTR	25288660	25288705	.	-	.	ID=five_prime_utr-9946;Parent=PASSSERD02816.1
2	AnnotationFinalizer_	five_prime_UTR	25291476	25291618	.	-	.	ID=five_prime_utr-9945;Parent=PASSSERD02816.1
2	AnnotationFinalizer_	three_prime_UTR	25278204	25281443	.	-	.	ID=three_prime_utr-8363;Parent=PASSSERD02816.1
2	AnnotationFinalizer_	three_prime_UTR	25281557	25285849	.	-	.	ID=three_prime_utr-8362;Parent=PASSSERD02816.1
2	GAF	gene	25294675	25326698	.	+	.	ID=PASSSERD02817;combinedEvidence=1;complete=1;maxEvidence=1;maxTie=1.0;transcripts=1
2	GeMoMa	mRNA	25294675	25326698	4718	+	.	ID=PASSSERD02817.1;Parent=PASSSERD02817;aa=911;avgCov=81.5448;bestScore=4718;ce=27;evidence=1;iAA=0.9923;lpm=482;maxGap=0;maxScore=4747;minCov=27;minSplitReads=49;nps=0;oldID=montanus_rna-XM_039706296.1_R0;pAA=0.9945;prediction=0;raa=911;rce=27;ref-gene=montanus_gene-TMEM67;start=M;stop=*;sumWeight=0.8;tae=1;tde=1;tie=1;tpc=1
2	GeMoMa	exon	25294675	25294779	.	+	.	ID=nbis-exon-85356;Parent=PASSSERD02817.1;de=true;minCov=27;pc=1
2	GeMoMa	exon	25296687	25296775	.	+	.	ID=nbis-exon-85357;Parent=PASSSERD02817.1;de=true;minCov=27;pc=1
2	GeMoMa	exon	25298209	25298302	.	+	.	ID=nbis-exon-85358;Parent=PASSSERD02817.1;de=true;minCov=27;pc=1
2	GeMoMa	exon	25299720	25299819	.	+	.	ID=nbis-exon-85359;Parent=PASSSERD02817.1;de=true;minCov=27;pc=1
2	GeMoMa	exon	25300266	25300335	.	+	.	ID=nbis-exon-85360;Parent=PASSSERD02817.1;de=true;minCov=27;pc=1
2	GeMoMa	exon	25300442	25300516	.	+	.	ID=nbis-exon-85361;Parent=PASSSERD02817.1;de=true;minCov=27;pc=1
2	GeMoMa	exon	25301718	25301780	.	+	.	ID=nbis-exon-85362;Parent=PASSSERD02817.1;de=true;minCov=27;pc=1
2	GeMoMa	exon	25304041	25304195	.	+	.	ID=nbis-exon-85363;Parent=PASSSERD02817.1;de=true;minCov=27;pc=1
2	GeMoMa	exon	25304316	25304424	.	+	.	ID=nbis-exon-85364;Parent=PASSSERD02817.1;de=true;minCov=27;pc=1
2	GeMoMa	exon	25305960	25306046	.	+	.	ID=nbis-exon-85365;Parent=PASSSERD02817.1;de=true;minCov=27;pc=1
2	GeMoMa	exon	25307953	25308018	.	+	.	ID=nbis-exon-85366;Parent=PASSSERD02817.1;de=true;minCov=27;pc=1
2	GeMoMa	exon	25310924	25311080	.	+	.	ID=nbis-exon-85367;Parent=PASSSERD02817.1;de=true;minCov=27;pc=1
2	GeMoMa	exon	25311444	25311567	.	+	.	ID=nbis-exon-85368;Parent=PASSSERD02817.1;de=true;minCov=27;pc=1
2	GeMoMa	exon	25312385	25312490	.	+	.	ID=nbis-exon-85369;Parent=PASSSERD02817.1;de=true;minCov=27;pc=1
2	GeMoMa	exon	25314299	25314355	.	+	.	ID=nbis-exon-85370;Parent=PASSSERD02817.1;de=true;minCov=27;pc=1
2	GeMoMa	exon	25314451	25314549	.	+	.	ID=nbis-exon-85371;Parent=PASSSERD02817.1;de=true;minCov=27;pc=1
2	GeMoMa	exon	25315031	25315129	.	+	.	ID=nbis-exon-85372;Parent=PASSSERD02817.1;de=true;minCov=27;pc=1
2	GeMoMa	exon	25315464	25315550	.	+	.	ID=nbis-exon-85373;Parent=PASSSERD02817.1;de=true;minCov=27;pc=1
2	GeMoMa	exon	25316274	25316373	.	+	.	ID=nbis-exon-85374;Parent=PASSSERD02817.1;de=true;minCov=27;pc=1
2	GeMoMa	exon	25316475	25316614	.	+	.	ID=nbis-exon-85375;Parent=PASSSERD02817.1;de=true;minCov=27;pc=1
2	GeMoMa	exon	25317996	25318136	.	+	.	ID=nbis-exon-85376;Parent=PASSSERD02817.1;de=true;minCov=27;pc=1
2	GeMoMa	exon	25318587	25318667	.	+	.	ID=nbis-exon-85377;Parent=PASSSERD02817.1;de=true;minCov=27;pc=1
2	GeMoMa	exon	25319827	25319943	.	+	.	ID=nbis-exon-85378;Parent=PASSSERD02817.1;de=true;minCov=27;pc=1
2	GeMoMa	exon	25321157	25321273	.	+	.	ID=nbis-exon-85379;Parent=PASSSERD02817.1;de=true;minCov=27;pc=1
2	GeMoMa	exon	25321356	25321460	.	+	.	ID=nbis-exon-85380;Parent=PASSSERD02817.1;de=true;minCov=27;pc=1
2	GeMoMa	exon	25321816	25321918	.	+	.	ID=nbis-exon-85381;Parent=PASSSERD02817.1;de=true;minCov=27;pc=1
2	GeMoMa	exon	25322886	25323028	.	+	.	ID=nbis-exon-85382;Parent=PASSSERD02817.1;de=true;minCov=27;pc=1
2	GeMoMa	exon	25323475	25326698	.	+	.	ID=nbis-exon-85383;Parent=PASSSERD02817.1;de=true;minCov=27;pc=1
2	GeMoMa	CDS	25296719	25296775	.	+	0	ID=cds-77919;Parent=PASSSERD02817.1;de=true;minCov=27;pc=1
2	GeMoMa	CDS	25298209	25298302	.	+	0	ID=cds-77920;Parent=PASSSERD02817.1;ae=true;de=true;minCov=51;pc=1
2	GeMoMa	CDS	25299720	25299819	.	+	2	ID=cds-77921;Parent=PASSSERD02817.1;ae=true;de=true;minCov=45;pc=1
2	GeMoMa	CDS	25300266	25300335	.	+	1	ID=cds-77922;Parent=PASSSERD02817.1;ae=true;de=true;minCov=57;pc=1
2	GeMoMa	CDS	25300442	25300516	.	+	0	ID=cds-77923;Parent=PASSSERD02817.1;ae=true;de=true;minCov=68;pc=1
2	GeMoMa	CDS	25301718	25301780	.	+	0	ID=cds-77924;Parent=PASSSERD02817.1;ae=true;de=true;minCov=65;pc=1
2	GeMoMa	CDS	25304041	25304195	.	+	0	ID=cds-77925;Parent=PASSSERD02817.1;ae=true;de=true;minCov=64;pc=1
2	GeMoMa	CDS	25304316	25304424	.	+	1	ID=cds-77926;Parent=PASSSERD02817.1;ae=true;de=true;minCov=70;pc=1
2	GeMoMa	CDS	25305960	25306046	.	+	0	ID=cds-77927;Parent=PASSSERD02817.1;ae=true;de=true;minCov=77;pc=1
2	GeMoMa	CDS	25307953	25308018	.	+	0	ID=cds-77928;Parent=PASSSERD02817.1;ae=true;de=true;minCov=61;pc=1
2	GeMoMa	CDS	25310924	25311080	.	+	0	ID=cds-77929;Parent=PASSSERD02817.1;ae=true;de=true;minCov=59;pc=1
2	GeMoMa	CDS	25311444	25311567	.	+	2	ID=cds-77930;Parent=PASSSERD02817.1;ae=true;de=true;minCov=77;pc=1
2	GeMoMa	CDS	25312385	25312490	.	+	1	ID=cds-77931;Parent=PASSSERD02817.1;ae=true;de=true;minCov=77;pc=1
2	GeMoMa	CDS	25314299	25314355	.	+	0	ID=cds-77932;Parent=PASSSERD02817.1;ae=true;de=true;minCov=83;pc=1
2	GeMoMa	CDS	25314451	25314549	.	+	0	ID=cds-77933;Parent=PASSSERD02817.1;ae=true;de=true;minCov=73;pc=1
2	GeMoMa	CDS	25315031	25315129	.	+	0	ID=cds-77934;Parent=PASSSERD02817.1;ae=true;de=true;minCov=64;pc=1
2	GeMoMa	CDS	25315464	25315550	.	+	0	ID=cds-77935;Parent=PASSSERD02817.1;ae=true;de=true;minCov=53;pc=1
2	GeMoMa	CDS	25316274	25316373	.	+	0	ID=cds-77936;Parent=PASSSERD02817.1;ae=true;de=true;minCov=67;pc=1
2	GeMoMa	CDS	25316475	25316614	.	+	2	ID=cds-77937;Parent=PASSSERD02817.1;ae=true;de=true;minCov=81;pc=1
2	GeMoMa	CDS	25317996	25318136	.	+	0	ID=cds-77938;Parent=PASSSERD02817.1;ae=true;de=true;minCov=59;pc=1
2	GeMoMa	CDS	25318587	25318667	.	+	0	ID=cds-77939;Parent=PASSSERD02817.1;ae=true;de=true;minCov=51;pc=1
2	GeMoMa	CDS	25319827	25319943	.	+	0	ID=cds-77940;Parent=PASSSERD02817.1;ae=true;de=true;minCov=61;pc=1
2	GeMoMa	CDS	25321157	25321273	.	+	0	ID=cds-77941;Parent=PASSSERD02817.1;ae=true;de=true;minCov=94;pc=1
2	GeMoMa	CDS	25321356	25321460	.	+	0	ID=cds-77942;Parent=PASSSERD02817.1;ae=true;de=true;minCov=85;pc=1
2	GeMoMa	CDS	25321816	25321918	.	+	0	ID=cds-77943;Parent=PASSSERD02817.1;ae=true;de=true;minCov=79;pc=1
2	GeMoMa	CDS	25322886	25323028	.	+	2	ID=cds-77944;Parent=PASSSERD02817.1;ae=true;de=true;minCov=91;pc=1
2	GeMoMa	CDS	25323475	25323555	.	+	0	ID=cds-77945;Parent=PASSSERD02817.1;ae=true;minCov=88;pc=1
2	AnnotationFinalizer_	five_prime_UTR	25294675	25294779	.	+	.	ID=five_prime_utr-9948;Parent=PASSSERD02817.1
2	AnnotationFinalizer_	five_prime_UTR	25296687	25296718	.	+	.	ID=five_prime_utr-9949;Parent=PASSSERD02817.1
2	AnnotationFinalizer_	three_prime_UTR	25323556	25326698	.	+	.	ID=three_prime_utr-8364;Parent=PASSSERD02817.1
2	GAF	gene	25351646	25360224	.	+	.	ID=PASSSERD02818;combinedEvidence=4;complete=1;maxEvidence=4;maxTie=1.0;transcripts=1
2	GeMoMa	mRNA	25351646	25360224	3024	+	.	ID=PASSSERD02818.1;Parent=PASSSERD02818;aa=571;alternative="onychos_gene-PDP1,passerold_gene:ENSPDOG00000003181,pyrgi_gene-PDP1";avgCov=1091.4764;bestScore=3024;ce=2;evidence=4;iAA=1;lpm=571;maxGap=0;maxScore=3024;minCov=90;minSplitReads=79;nps=0;oldID=montanus_rna-XM_039706029.1_R0;pAA=1;prediction=0;raa=571;rce=2;ref-gene=montanus_gene-PDP1;start=M;stop=*;sumWeight=3.6;tae=1;tde=1;tie=1;tpc=1
2	GeMoMa	exon	25351646	25352098	.	+	.	ID=nbis-exon-85384;Parent=PASSSERD02818.1;de=true;minCov=90;pc=1
2	GeMoMa	exon	25355158	25360224	.	+	.	ID=nbis-exon-85385;Parent=PASSSERD02818.1;de=true;minCov=90;pc=1
2	GeMoMa	CDS	25352038	25352098	.	+	0	ID=cds-77946;Parent=PASSSERD02818.1;de=true;minCov=90;pc=1
2	GeMoMa	CDS	25355158	25356809	.	+	2	ID=cds-77947;Parent=PASSSERD02818.1;ae=true;minCov=255;pc=1
2	AnnotationFinalizer_	five_prime_UTR	25351646	25352037	.	+	.	ID=five_prime_utr-9950;Parent=PASSSERD02818.1
2	AnnotationFinalizer_	three_prime_UTR	25356810	25360224	.	+	.	ID=three_prime_utr-8365;Parent=PASSSERD02818.1
2	GAF	gene	25424306	25455533	.	-	.	ID=PASSSERD02819;combinedEvidence=3;complete=2;maxEvidence=2;maxTie=1.0;transcripts=2
2	GeMoMa	mRNA	25424306	25455533	4280	-	.	ID=PASSSERD02819.1;Parent=PASSSERD02819;aa=832;alternative="pyrgi_gene-CDH17";avgCov=13874.3409;bestScore=4280;ce=17;evidence=2;iAA=0.988;lpm=243;maxGap=0;maxScore=4321;minCov=8436;minSplitReads=9494;nps=0;oldID=montanus_rna-XM_039706251.1_R0;pAA=0.988;prediction=0;raa=832;rce=17;ref-gene=montanus_gene-CDH17;start=M;stop=*;sumWeight=1.8;tae=1;tde=1;tie=1;tpc=1
2	GeMoMa	exon	25424306	25426480	.	-	.	ID=nbis-exon-85386;Parent=PASSSERD02819.1;de=true;minCov=9649;pc=1
2	GeMoMa	exon	25427347	25427463	.	-	.	ID=nbis-exon-85387;Parent=PASSSERD02819.1;de=true;minCov=9649;pc=1
2	GeMoMa	exon	25427570	25427686	.	-	.	ID=nbis-exon-85388;Parent=PASSSERD02819.1;de=true;minCov=9649;pc=1
2	GeMoMa	exon	25429593	25429829	.	-	.	ID=nbis-exon-85389;Parent=PASSSERD02819.1;de=true;minCov=9649;pc=1
2	GeMoMa	exon	25430743	25430873	.	-	.	ID=nbis-exon-85390;Parent=PASSSERD02819.1;de=true;minCov=9649;pc=1
2	GeMoMa	exon	25432606	25432850	.	-	.	ID=nbis-exon-85391;Parent=PASSSERD02819.1;de=true;minCov=9649;pc=1
2	GeMoMa	exon	25434072	25434263	.	-	.	ID=nbis-exon-85392;Parent=PASSSERD02819.1;de=true;minCov=9649;pc=1
2	GeMoMa	exon	25435536	25435612	.	-	.	ID=nbis-exon-85393;Parent=PASSSERD02819.1;de=true;minCov=9649;pc=1
2	GeMoMa	exon	25436852	25437067	.	-	.	ID=nbis-exon-85394;Parent=PASSSERD02819.1;de=true;minCov=9649;pc=1
2	GeMoMa	exon	25437735	25437885	.	-	.	ID=nbis-exon-85395;Parent=PASSSERD02819.1;de=true;minCov=9649;pc=1
2	GeMoMa	exon	25438506	25438637	.	-	.	ID=nbis-exon-85396;Parent=PASSSERD02819.1;de=true;minCov=9649;pc=1
2	GeMoMa	exon	25441023	25441222	.	-	.	ID=nbis-exon-85397;Parent=PASSSERD02819.1;de=true;minCov=9649;pc=1
2	GeMoMa	exon	25441872	25442030	.	-	.	ID=nbis-exon-85398;Parent=PASSSERD02819.1;de=true;minCov=9649;pc=1
2	GeMoMa	exon	25443241	25443379	.	-	.	ID=nbis-exon-85399;Parent=PASSSERD02819.1;de=true;minCov=9649;pc=1
2	GeMoMa	exon	25444814	25444951	.	-	.	ID=nbis-exon-85400;Parent=PASSSERD02819.1;de=true;minCov=9649;pc=1
2	GeMoMa	exon	25445639	25445737	.	-	.	ID=nbis-exon-85401;Parent=PASSSERD02819.1;de=true;minCov=9649;pc=1
2	GeMoMa	exon	25448488	25448551	.	-	.	ID=nbis-exon-85402;Parent=PASSSERD02819.1;de=true;minCov=9649;pc=1
2	GeMoMa	exon	25451184	25451385	.	-	.	ID=nbis-exon-85403;Parent=PASSSERD02819.1;de=true;minCov=9649;pc=1
2	GeMoMa	exon	25455420	25455533	.	-	.	ID=nbis-exon-85404;Parent=PASSSERD02819.1;de=true;minCov=9649;pc=1
2	GeMoMa	CDS	25426374	25426480	.	-	2	ID=cds-77964;Parent=PASSSERD02819.1;ae=true;minCov=18335;pc=1
2	GeMoMa	CDS	25427347	25427463	.	-	2	ID=cds-77963;Parent=PASSSERD02819.1;ae=true;de=true;minCov=18558;pc=1
2	GeMoMa	CDS	25427570	25427686	.	-	2	ID=cds-77962;Parent=PASSSERD02819.1;ae=true;de=true;minCov=15373;pc=1
2	GeMoMa	CDS	25429593	25429829	.	-	2	ID=cds-77961;Parent=PASSSERD02819.1;ae=true;de=true;minCov=13590;pc=1
2	GeMoMa	CDS	25430743	25430873	.	-	1	ID=cds-77960;Parent=PASSSERD02819.1;ae=true;de=true;minCov=14917;pc=1
2	GeMoMa	CDS	25432606	25432850	.	-	0	ID=cds-77959;Parent=PASSSERD02819.1;ae=true;de=true;minCov=13879;pc=1
2	GeMoMa	CDS	25434072	25434263	.	-	0	ID=cds-77958;Parent=PASSSERD02819.1;ae=true;de=true;minCov=11723;pc=1
2	GeMoMa	CDS	25435536	25435612	.	-	2	ID=cds-77957;Parent=PASSSERD02819.1;ae=true;de=true;minCov=11485;pc=1
2	GeMoMa	CDS	25436852	25437067	.	-	2	ID=cds-77956;Parent=PASSSERD02819.1;ae=true;de=true;minCov=11284;pc=1
2	GeMoMa	CDS	25437735	25437885	.	-	0	ID=cds-77955;Parent=PASSSERD02819.1;ae=true;de=true;minCov=10415;pc=1
2	GeMoMa	CDS	25438506	25438637	.	-	0	ID=cds-77954;Parent=PASSSERD02819.1;ae=true;de=true;minCov=9915;pc=1
2	GeMoMa	CDS	25441023	25441222	.	-	2	ID=cds-77953;Parent=PASSSERD02819.1;ae=true;de=true;minCov=10242;pc=1
2	GeMoMa	CDS	25441872	25442030	.	-	2	ID=cds-77952;Parent=PASSSERD02819.1;ae=true;de=true;minCov=10288;pc=1
2	GeMoMa	CDS	25443241	25443379	.	-	0	ID=cds-77951;Parent=PASSSERD02819.1;ae=true;de=true;minCov=9199;pc=1
2	GeMoMa	CDS	25444814	25444951	.	-	0	ID=cds-77950;Parent=PASSSERD02819.1;ae=true;de=true;minCov=9357;pc=1
2	GeMoMa	CDS	25445639	25445737	.	-	0	ID=cds-77949;Parent=PASSSERD02819.1;ae=true;de=true;minCov=8436;pc=1
2	GeMoMa	CDS	25448488	25448526	.	-	0	ID=cds-77948;Parent=PASSSERD02819.1;de=true;minCov=9649;pc=1
2	AnnotationFinalizer_	five_prime_UTR	25448527	25448551	.	-	.	ID=five_prime_utr-9953;Parent=PASSSERD02819.1
2	AnnotationFinalizer_	five_prime_UTR	25451184	25451385	.	-	.	ID=five_prime_utr-9952;Parent=PASSSERD02819.1
2	AnnotationFinalizer_	five_prime_UTR	25455420	25455533	.	-	.	ID=five_prime_utr-9951;Parent=PASSSERD02819.1
2	AnnotationFinalizer_	three_prime_UTR	25424306	25426373	.	-	.	ID=three_prime_utr-8366;Parent=PASSSERD02819.1
2	GeMoMa	mRNA	25424306	25455533	4209	-	.	ID=PASSSERD02819.2;Parent=PASSSERD02819;aa=845;avgCov=13508.3057;bestScore=4209;ce=16;evidence=1;iAA=0.9728;lpm=652;maxGap=18;maxScore=4282;minCov=38;minSplitReads=9638;nps=0;oldID=passerold_transcript:ENSPDOT00000004727_R0;pAA=0.9728;prediction=0;raa=824;rce=16;ref-gene=passerold_gene:ENSPDOG00000003197;start=M;stop=*;sumWeight=0.8;tae=1;tde=1;tie=1;tpc=1
2	GeMoMa	exon	25424306	25426480	.	-	.	ID=nbis-exon-85405;Parent=PASSSERD02819.2;de=true;minCov=38;pc=1
2	GeMoMa	exon	25427347	25427463	.	-	.	ID=nbis-exon-85406;Parent=PASSSERD02819.2;de=true;minCov=38;pc=1
2	GeMoMa	exon	25427570	25427686	.	-	.	ID=nbis-exon-85407;Parent=PASSSERD02819.2;de=true;minCov=38;pc=1
2	GeMoMa	exon	25429593	25429829	.	-	.	ID=nbis-exon-85408;Parent=PASSSERD02819.2;de=true;minCov=38;pc=1
2	GeMoMa	exon	25430743	25430873	.	-	.	ID=nbis-exon-85409;Parent=PASSSERD02819.2;de=true;minCov=38;pc=1
2	GeMoMa	exon	25432606	25432850	.	-	.	ID=nbis-exon-85410;Parent=PASSSERD02819.2;de=true;minCov=38;pc=1
2	GeMoMa	exon	25434072	25434263	.	-	.	ID=nbis-exon-85411;Parent=PASSSERD02819.2;de=true;minCov=38;pc=1
2	GeMoMa	exon	25435536	25435612	.	-	.	ID=nbis-exon-85412;Parent=PASSSERD02819.2;de=true;minCov=38;pc=1
2	GeMoMa	exon	25436852	25437067	.	-	.	ID=nbis-exon-85413;Parent=PASSSERD02819.2;de=true;minCov=38;pc=1
2	GeMoMa	exon	25437735	25437885	.	-	.	ID=nbis-exon-85414;Parent=PASSSERD02819.2;de=true;minCov=38;pc=1
2	GeMoMa	exon	25438506	25438637	.	-	.	ID=nbis-exon-85415;Parent=PASSSERD02819.2;de=true;minCov=38;pc=1
2	GeMoMa	exon	25441023	25441222	.	-	.	ID=nbis-exon-85416;Parent=PASSSERD02819.2;de=true;minCov=38;pc=1
2	GeMoMa	exon	25441872	25442030	.	-	.	ID=nbis-exon-85417;Parent=PASSSERD02819.2;de=true;minCov=38;pc=1
2	GeMoMa	exon	25443241	25443379	.	-	.	ID=nbis-exon-85418;Parent=PASSSERD02819.2;de=true;minCov=38;pc=1
2	GeMoMa	exon	25444814	25444951	.	-	.	ID=nbis-exon-85419;Parent=PASSSERD02819.2;de=true;minCov=38;pc=1
2	GeMoMa	exon	25445639	25448551	.	-	.	ID=nbis-exon-85420;Parent=PASSSERD02819.2;de=true;minCov=38;pc=1
2	GeMoMa	exon	25451184	25451385	.	-	.	ID=nbis-exon-85421;Parent=PASSSERD02819.2;de=true;minCov=38;pc=1
2	GeMoMa	exon	25455420	25455533	.	-	.	ID=nbis-exon-85422;Parent=PASSSERD02819.2;de=true;minCov=38;pc=1
2	GeMoMa	CDS	25426374	25426480	.	-	2	ID=cds-77980;Parent=PASSSERD02819.2;ae=true;minCov=18335;pc=1
2	GeMoMa	CDS	25427347	25427463	.	-	2	ID=cds-77979;Parent=PASSSERD02819.2;ae=true;de=true;minCov=18558;pc=1
2	GeMoMa	CDS	25427570	25427686	.	-	2	ID=cds-77978;Parent=PASSSERD02819.2;ae=true;de=true;minCov=15373;pc=1
2	GeMoMa	CDS	25429593	25429829	.	-	2	ID=cds-77977;Parent=PASSSERD02819.2;ae=true;de=true;minCov=13590;pc=1
2	GeMoMa	CDS	25430743	25430873	.	-	1	ID=cds-77976;Parent=PASSSERD02819.2;ae=true;de=true;minCov=14917;pc=1
2	GeMoMa	CDS	25432606	25432850	.	-	0	ID=cds-77975;Parent=PASSSERD02819.2;ae=true;de=true;minCov=13879;pc=1
2	GeMoMa	CDS	25434072	25434263	.	-	0	ID=cds-77974;Parent=PASSSERD02819.2;ae=true;de=true;minCov=11723;pc=1
2	GeMoMa	CDS	25435536	25435612	.	-	2	ID=cds-77973;Parent=PASSSERD02819.2;ae=true;de=true;minCov=11485;pc=1
2	GeMoMa	CDS	25436852	25437067	.	-	2	ID=cds-77972;Parent=PASSSERD02819.2;ae=true;de=true;minCov=11284;pc=1
2	GeMoMa	CDS	25437735	25437885	.	-	0	ID=cds-77971;Parent=PASSSERD02819.2;ae=true;de=true;minCov=10415;pc=1
2	GeMoMa	CDS	25438506	25438637	.	-	0	ID=cds-77970;Parent=PASSSERD02819.2;ae=true;de=true;minCov=9915;pc=1
2	GeMoMa	CDS	25441023	25441222	.	-	2	ID=cds-77969;Parent=PASSSERD02819.2;ae=true;de=true;minCov=10242;pc=1
2	GeMoMa	CDS	25441872	25442030	.	-	2	ID=cds-77968;Parent=PASSSERD02819.2;ae=true;de=true;minCov=10288;pc=1
2	GeMoMa	CDS	25443241	25443379	.	-	0	ID=cds-77967;Parent=PASSSERD02819.2;ae=true;de=true;minCov=9199;pc=1
2	GeMoMa	CDS	25444814	25444951	.	-	0	ID=cds-77966;Parent=PASSSERD02819.2;ae=true;de=true;minCov=9357;pc=1
2	GeMoMa	CDS	25445639	25445815	.	-	0	ID=cds-77965;Parent=PASSSERD02819.2;de=true;minCov=38;pc=1
2	AnnotationFinalizer_	five_prime_UTR	25445816	25448551	.	-	.	ID=five_prime_utr-9956;Parent=PASSSERD02819.2
2	AnnotationFinalizer_	five_prime_UTR	25451184	25451385	.	-	.	ID=five_prime_utr-9955;Parent=PASSSERD02819.2
2	AnnotationFinalizer_	five_prime_UTR	25455420	25455533	.	-	.	ID=five_prime_utr-9954;Parent=PASSSERD02819.2
2	AnnotationFinalizer_	three_prime_UTR	25424306	25426373	.	-	.	ID=three_prime_utr-8367;Parent=PASSSERD02819.2
2	GAF	gene	25468297	25477185	.	-	.	ID=PASSSERD02820;combinedEvidence=4;complete=2;maxEvidence=4;maxTie=1.0;transcripts=2
2	GeMoMa	mRNA	25468297	25477185	1532	-	.	ID=PASSSERD02820.1;Parent=PASSSERD02820;aa=298;alternative="montanus_gene-GEM,montanus_gene-REM1,montanus_gene-RRAD,onychos_gene-GEM,onychos_gene-REM1,passerold_gene:ENSPDOG00000008640,pyrgi_gene-GEM,pyrgi_gene-REM1,pyrgi_gene-RRAD";avgCov=255.9183;bestScore=1532;ce=4;evidence=4;iAA=1;lpm=298;maxGap=0;maxScore=1532;minCov=148;minSplitReads=196;nps=0;oldID=passerold_transcript:ENSPDOT00000004734_R0;pAA=1;prediction=0;raa=298;rce=4;ref-gene=passerold_gene:ENSPDOG00000003225;start=M;stop=*;sumWeight=3.6;tae=1;tde=1;tie=1;tpc=1
2	GeMoMa	exon	25468297	25469549	.	-	.	ID=nbis-exon-85423;Parent=PASSSERD02820.1;de=true;minCov=148;pc=1
2	GeMoMa	exon	25471167	25471371	.	-	.	ID=nbis-exon-85424;Parent=PASSSERD02820.1;de=true;minCov=148;pc=1
2	GeMoMa	exon	25471854	25471930	.	-	.	ID=nbis-exon-85425;Parent=PASSSERD02820.1;de=true;minCov=148;pc=1
2	GeMoMa	exon	25474978	25475320	.	-	.	ID=nbis-exon-85426;Parent=PASSSERD02820.1;de=true;minCov=148;pc=1
2	GeMoMa	exon	25477022	25477185	.	-	.	ID=nbis-exon-85427;Parent=PASSSERD02820.1;de=true;minCov=148;pc=1
2	GeMoMa	CDS	25469272	25469549	.	-	2	ID=cds-77984;Parent=PASSSERD02820.1;ae=true;minCov=203;pc=1
2	GeMoMa	CDS	25471167	25471371	.	-	0	ID=cds-77983;Parent=PASSSERD02820.1;ae=true;de=true;minCov=216;pc=1
2	GeMoMa	CDS	25471854	25471930	.	-	2	ID=cds-77982;Parent=PASSSERD02820.1;ae=true;de=true;minCov=242;pc=1
2	GeMoMa	CDS	25474978	25475311	.	-	0	ID=cds-77981;Parent=PASSSERD02820.1;de=true;minCov=148;pc=1
2	AnnotationFinalizer_	five_prime_UTR	25475312	25475320	.	-	.	ID=five_prime_utr-9958;Parent=PASSSERD02820.1
2	AnnotationFinalizer_	five_prime_UTR	25477022	25477185	.	-	.	ID=five_prime_utr-9957;Parent=PASSSERD02820.1
2	AnnotationFinalizer_	three_prime_UTR	25468297	25469271	.	-	.	ID=three_prime_utr-8368;Parent=PASSSERD02820.1
2	GeMoMa	mRNA	25468297	25477185	1520	-	.	ID=PASSSERD02820.2;Parent=PASSSERD02820;aa=297;avgCov=255.9641;bestScore=1520;ce=4;evidence=1;iAA=0.9899;lpm=169;maxGap=0;maxScore=1529;minCov=148;minSplitReads=3;nps=0;oldID=onychos_rna-XM_041413058.1_R0;pAA=0.9899;prediction=0;raa=297;rce=4;ref-gene=onychos_gene-GEM;start=M;stop=*;sumWeight=1.0;tae=1;tde=1;tie=1;tpc=1
2	GeMoMa	exon	25468297	25469549	.	-	.	ID=nbis-exon-85428;Parent=PASSSERD02820.2;de=true;minCov=148;pc=1
2	GeMoMa	exon	25471167	25471371	.	-	.	ID=nbis-exon-85429;Parent=PASSSERD02820.2;de=true;minCov=148;pc=1
2	GeMoMa	exon	25471854	25471927	.	-	.	ID=nbis-exon-85430;Parent=PASSSERD02820.2;de=true;minCov=148;pc=1
2	GeMoMa	exon	25474978	25475320	.	-	.	ID=nbis-exon-85431;Parent=PASSSERD02820.2;de=true;minCov=148;pc=1
2	GeMoMa	exon	25477022	25477185	.	-	.	ID=nbis-exon-85432;Parent=PASSSERD02820.2;de=true;minCov=148;pc=1
2	GeMoMa	CDS	25469272	25469549	.	-	2	ID=cds-77988;Parent=PASSSERD02820.2;ae=true;minCov=203;pc=1
2	GeMoMa	CDS	25471167	25471371	.	-	0	ID=cds-77987;Parent=PASSSERD02820.2;ae=true;de=true;minCov=216;pc=1
2	GeMoMa	CDS	25471854	25471927	.	-	2	ID=cds-77986;Parent=PASSSERD02820.2;ae=true;de=true;minCov=243;pc=1
2	GeMoMa	CDS	25474978	25475311	.	-	0	ID=cds-77985;Parent=PASSSERD02820.2;de=true;minCov=148;pc=1
2	AnnotationFinalizer_	five_prime_UTR	25475312	25475320	.	-	.	ID=five_prime_utr-9960;Parent=PASSSERD02820.2
2	AnnotationFinalizer_	five_prime_UTR	25477022	25477185	.	-	.	ID=five_prime_utr-9959;Parent=PASSSERD02820.2
2	AnnotationFinalizer_	three_prime_UTR	25468297	25469271	.	-	.	ID=three_prime_utr-8369;Parent=PASSSERD02820.2
2	GAF	gene	25510131	25573073	.	-	.	ID=PASSSERD02821;combinedEvidence=4;complete=2;maxEvidence=3;maxTie=1.0;transcripts=2
2	GeMoMa	mRNA	25510131	25534993	3957	-	.	ID=PASSSERD02821.2;Parent=PASSSERD02821;aa=758;avgCov=72.945;bestScore=3957;ce=12;evidence=1;iAA=0.996;lpm=330;maxGap=0;maxScore=3969;minCov=38;minSplitReads=38;nps=0;oldID=montanus_rna-XM_039706346.1_R0;pAA=0.9974;prediction=0;raa=758;rce=12;ref-gene=montanus_gene-RAD54B;start=M;stop=*;sumWeight=0.8;tae=1;tde=1;tie=1;tpc=1
2	GeMoMa	exon	25510131	25511585	.	-	.	ID=nbis-exon-85448;Parent=PASSSERD02821.2;de=true;minCov=58;pc=1
2	GeMoMa	exon	25514244	25514444	.	-	.	ID=nbis-exon-85449;Parent=PASSSERD02821.2;de=true;minCov=58;pc=1
2	GeMoMa	exon	25514789	25514855	.	-	.	ID=nbis-exon-85450;Parent=PASSSERD02821.2;de=true;minCov=58;pc=1
2	GeMoMa	exon	25516148	25516409	.	-	.	ID=nbis-exon-85451;Parent=PASSSERD02821.2;de=true;minCov=58;pc=1
2	GeMoMa	exon	25518563	25518738	.	-	.	ID=nbis-exon-85452;Parent=PASSSERD02821.2;de=true;minCov=58;pc=1
2	GeMoMa	exon	25520146	25520436	.	-	.	ID=nbis-exon-85453;Parent=PASSSERD02821.2;de=true;minCov=58;pc=1
2	GeMoMa	exon	25521007	25521146	.	-	.	ID=nbis-exon-85454;Parent=PASSSERD02821.2;de=true;minCov=58;pc=1
2	GeMoMa	exon	25521686	25521893	.	-	.	ID=nbis-exon-85455;Parent=PASSSERD02821.2;de=true;minCov=58;pc=1
2	GeMoMa	exon	25527896	25528121	.	-	.	ID=nbis-exon-85456;Parent=PASSSERD02821.2;de=true;minCov=58;pc=1
2	GeMoMa	exon	25528808	25528970	.	-	.	ID=nbis-exon-85457;Parent=PASSSERD02821.2;de=true;minCov=58;pc=1
2	GeMoMa	exon	25531348	25531635	.	-	.	ID=nbis-exon-85458;Parent=PASSSERD02821.2;de=true;minCov=58;pc=1
2	GeMoMa	exon	25534793	25534993	.	-	.	ID=nbis-exon-85459;Parent=PASSSERD02821.2;de=true;minCov=58;pc=1
2	GeMoMa	CDS	25511359	25511585	.	-	2	ID=cds-78014;Parent=PASSSERD02821.2;ae=true;minCov=84;pc=1
2	GeMoMa	CDS	25514244	25514444	.	-	2	ID=cds-78013;Parent=PASSSERD02821.2;ae=true;de=true;minCov=54;pc=1
2	GeMoMa	CDS	25514789	25514855	.	-	0	ID=cds-78012;Parent=PASSSERD02821.2;ae=true;de=true;minCov=69;pc=1
2	GeMoMa	CDS	25516148	25516409	.	-	1	ID=cds-78011;Parent=PASSSERD02821.2;ae=true;de=true;minCov=79;pc=1
2	GeMoMa	CDS	25518563	25518738	.	-	0	ID=cds-78010;Parent=PASSSERD02821.2;ae=true;de=true;minCov=66;pc=1
2	GeMoMa	CDS	25520146	25520436	.	-	0	ID=cds-78009;Parent=PASSSERD02821.2;ae=true;de=true;minCov=60;pc=1
2	GeMoMa	CDS	25521007	25521146	.	-	2	ID=cds-78008;Parent=PASSSERD02821.2;ae=true;de=true;minCov=38;pc=1
2	GeMoMa	CDS	25521686	25521893	.	-	0	ID=cds-78007;Parent=PASSSERD02821.2;ae=true;de=true;minCov=40;pc=1
2	GeMoMa	CDS	25527896	25528121	.	-	1	ID=cds-78006;Parent=PASSSERD02821.2;ae=true;de=true;minCov=43;pc=1
2	GeMoMa	CDS	25528808	25528970	.	-	2	ID=cds-78005;Parent=PASSSERD02821.2;ae=true;de=true;minCov=49;pc=1
2	GeMoMa	CDS	25531348	25531635	.	-	2	ID=cds-78004;Parent=PASSSERD02821.2;ae=true;de=true;minCov=57;pc=1
2	GeMoMa	CDS	25534793	25534817	.	-	0	ID=cds-78003;Parent=PASSSERD02821.2;de=true;minCov=58;pc=1
2	AnnotationFinalizer_	five_prime_UTR	25534818	25534993	.	-	.	ID=five_prime_utr-9963;Parent=PASSSERD02821.2
2	AnnotationFinalizer_	three_prime_UTR	25510131	25511358	.	-	.	ID=three_prime_utr-8371;Parent=PASSSERD02821.2
2	GeMoMa	mRNA	25510131	25573073	4821	-	.	ID=PASSSERD02821.1;Parent=PASSSERD02821;aa=920;alternative="onychos_gene-RAD54B,pyrgi_gene-RAD54B";avgCov=84.1801;bestScore=4821;ce=14;evidence=3;iAA=1;lpm=920;maxGap=0;maxScore=4821;minCov=38;minSplitReads=0;nps=0;oldID=passerold_transcript:ENSPDOT00000004746_R0;pAA=1;prediction=0;raa=920;rce=14;ref-gene=passerold_gene:ENSPDOG00000003229;start=M;stop=*;sumWeight=2.8;tae=0.9231;tde=1;tie=0.9231;tpc=1
2	GeMoMa	exon	25510131	25511585	.	-	.	ID=nbis-exon-85433;Parent=PASSSERD02821.1;de=true;minCov=65;pc=1
2	GeMoMa	exon	25514244	25514444	.	-	.	ID=nbis-exon-85434;Parent=PASSSERD02821.1;de=true;minCov=65;pc=1
2	GeMoMa	exon	25514789	25514855	.	-	.	ID=nbis-exon-85435;Parent=PASSSERD02821.1;de=true;minCov=65;pc=1
2	GeMoMa	exon	25516148	25516409	.	-	.	ID=nbis-exon-85436;Parent=PASSSERD02821.1;de=true;minCov=65;pc=1
2	GeMoMa	exon	25518563	25518738	.	-	.	ID=nbis-exon-85437;Parent=PASSSERD02821.1;de=true;minCov=65;pc=1
2	GeMoMa	exon	25520146	25520436	.	-	.	ID=nbis-exon-85438;Parent=PASSSERD02821.1;de=true;minCov=65;pc=1
2	GeMoMa	exon	25521007	25521146	.	-	.	ID=nbis-exon-85439;Parent=PASSSERD02821.1;de=true;minCov=65;pc=1
2	GeMoMa	exon	25521686	25521893	.	-	.	ID=nbis-exon-85440;Parent=PASSSERD02821.1;de=true;minCov=65;pc=1
2	GeMoMa	exon	25527896	25528121	.	-	.	ID=nbis-exon-85441;Parent=PASSSERD02821.1;de=true;minCov=65;pc=1
2	GeMoMa	exon	25528808	25528970	.	-	.	ID=nbis-exon-85442;Parent=PASSSERD02821.1;de=true;minCov=65;pc=1
2	GeMoMa	exon	25531348	25531635	.	-	.	ID=nbis-exon-85443;Parent=PASSSERD02821.1;de=true;minCov=65;pc=1
2	GeMoMa	exon	25534793	25534993	.	-	.	ID=nbis-exon-85444;Parent=PASSSERD02821.1;de=true;minCov=65;pc=1
2	GeMoMa	exon	25569840	25570011	.	-	.	ID=nbis-exon-85445;Parent=PASSSERD02821.1;de=true;minCov=65;pc=1
2	GeMoMa	exon	25570668	25570828	.	-	.	ID=nbis-exon-85446;Parent=PASSSERD02821.1;de=true;minCov=65;pc=1
2	GeMoMa	exon	25573051	25573073	.	-	.	ID=nbis-exon-85447;Parent=PASSSERD02821.1;de=true;minCov=65;pc=1
2	GeMoMa	CDS	25511359	25511585	.	-	2	ID=cds-78002;Parent=PASSSERD02821.1;ae=true;minCov=84;pc=1
2	GeMoMa	CDS	25514244	25514444	.	-	2	ID=cds-78001;Parent=PASSSERD02821.1;ae=true;de=true;minCov=54;pc=1
2	GeMoMa	CDS	25514789	25514855	.	-	0	ID=cds-78000;Parent=PASSSERD02821.1;ae=true;de=true;minCov=69;pc=1
2	GeMoMa	CDS	25516148	25516409	.	-	1	ID=cds-77999;Parent=PASSSERD02821.1;ae=true;de=true;minCov=79;pc=1
2	GeMoMa	CDS	25518563	25518738	.	-	0	ID=cds-77998;Parent=PASSSERD02821.1;ae=true;de=true;minCov=66;pc=1
2	GeMoMa	CDS	25520146	25520436	.	-	0	ID=cds-77997;Parent=PASSSERD02821.1;ae=true;de=true;minCov=60;pc=1
2	GeMoMa	CDS	25521007	25521146	.	-	2	ID=cds-77996;Parent=PASSSERD02821.1;ae=true;de=true;minCov=38;pc=1
2	GeMoMa	CDS	25521686	25521893	.	-	0	ID=cds-77995;Parent=PASSSERD02821.1;ae=true;de=true;minCov=40;pc=1
2	GeMoMa	CDS	25527896	25528121	.	-	1	ID=cds-77994;Parent=PASSSERD02821.1;ae=true;de=true;minCov=43;pc=1
2	GeMoMa	CDS	25528808	25528970	.	-	2	ID=cds-77993;Parent=PASSSERD02821.1;ae=true;de=true;minCov=49;pc=1
2	GeMoMa	CDS	25531348	25531635	.	-	2	ID=cds-77992;Parent=PASSSERD02821.1;ae=true;de=true;minCov=57;pc=1
2	GeMoMa	CDS	25534793	25534993	.	-	2	ID=cds-77991;Parent=PASSSERD02821.1;ae=false;de=true;minCov=45;pc=1
2	GeMoMa	CDS	25569840	25570011	.	-	0	ID=cds-77990;Parent=PASSSERD02821.1;ae=true;de=true;minCov=199;pc=1
2	GeMoMa	CDS	25570668	25570805	.	-	0	ID=cds-77989;Parent=PASSSERD02821.1;de=true;minCov=65;pc=1
2	AnnotationFinalizer_	five_prime_UTR	25570806	25570828	.	-	.	ID=five_prime_utr-9962;Parent=PASSSERD02821.1
2	AnnotationFinalizer_	five_prime_UTR	25573051	25573073	.	-	.	ID=five_prime_utr-9961;Parent=PASSSERD02821.1
2	AnnotationFinalizer_	three_prime_UTR	25510131	25511358	.	-	.	ID=three_prime_utr-8370;Parent=PASSSERD02821.1
2	GAF	gene	25545014	25556885	.	-	.	ID=PASSSERD02822;combinedEvidence=4;complete=1;maxEvidence=4;maxTie=1.0;transcripts=1
2	GeMoMa	mRNA	25545014	25556885	1521	-	.	ID=PASSSERD02822.1;Parent=PASSSERD02822;aa=299;alternative="onychos_gene-LOC121340307,passerold_gene:ENSPDOG00000003239,pyrgi_gene-LOC121351998";avgCov=154.9097;bestScore=1521;ce=2;evidence=4;iAA=1;lpm=299;maxGap=0;maxScore=1521;minCov=61;minSplitReads=61;nps=0;oldID=montanus_rna-XM_039706350.1_R0;pAA=1;prediction=0;raa=299;rce=2;ref-gene=montanus_gene-LOC120500868;start=M;stop=*;sumWeight=3.6;tae=1;tde=1;tie=1;tpc=1
2	GeMoMa	exon	25545014	25551423	.	-	.	ID=nbis-exon-85460;Parent=PASSSERD02822.1;de=true;minCov=61;pc=1
2	GeMoMa	exon	25555643	25556885	.	-	.	ID=nbis-exon-85461;Parent=PASSSERD02822.1;de=true;minCov=61;pc=1
2	GeMoMa	CDS	25550898	25551423	.	-	1	ID=cds-78016;Parent=PASSSERD02822.1;ae=true;minCov=164;pc=1
2	GeMoMa	CDS	25555643	25556013	.	-	0	ID=cds-78015;Parent=PASSSERD02822.1;de=true;minCov=61;pc=1
2	AnnotationFinalizer_	five_prime_UTR	25556014	25556885	.	-	.	ID=five_prime_utr-9964;Parent=PASSSERD02822.1
2	AnnotationFinalizer_	three_prime_UTR	25545014	25550897	.	-	.	ID=three_prime_utr-8372;Parent=PASSSERD02822.1
2	GAF	gene	25578835	25589623	.	+	.	ID=PASSSERD02823;combinedEvidence=4;complete=1;maxEvidence=4;maxTie=1.0;transcripts=1
2	GeMoMa	mRNA	25578835	25589623	1523	+	.	ID=PASSSERD02823.1;Parent=PASSSERD02823;aa=288;alternative="montanus_gene-LOC120500867,onychos_gene-LOC121340100,pyrgi_gene-LOC121351918";avgCov=477.5625;bestScore=1523;ce=5;evidence=4;iAA=1;lpm=288;maxGap=0;maxScore=1523;minCov=362;minSplitReads=240;nps=0;oldID=passerold_transcript:ENSPDOT00000004768_R0;pAA=1;prediction=0;raa=288;rce=5;ref-gene=passerold_gene:ENSPDOG00000003245;start=M;stop=*;sumWeight=3.6;tae=1;tde=1;tie=1;tpc=1
2	GeMoMa	exon	25578835	25579064	.	+	.	ID=nbis-exon-85462;Parent=PASSSERD02823.1;de=true;minCov=432;pc=1
2	GeMoMa	exon	25580014	25580237	.	+	.	ID=nbis-exon-85463;Parent=PASSSERD02823.1;de=true;minCov=432;pc=1
2	GeMoMa	exon	25581462	25581601	.	+	.	ID=nbis-exon-85464;Parent=PASSSERD02823.1;de=true;minCov=432;pc=1
2	GeMoMa	exon	25583347	25583509	.	+	.	ID=nbis-exon-85465;Parent=PASSSERD02823.1;de=true;minCov=432;pc=1
2	GeMoMa	exon	25585274	25585394	.	+	.	ID=nbis-exon-85466;Parent=PASSSERD02823.1;de=true;minCov=432;pc=1
2	GeMoMa	exon	25586353	25589623	.	+	.	ID=nbis-exon-85467;Parent=PASSSERD02823.1;de=true;minCov=432;pc=1
2	GeMoMa	CDS	25580032	25580237	.	+	0	ID=cds-78017;Parent=PASSSERD02823.1;de=true;minCov=432;pc=1
2	GeMoMa	CDS	25581462	25581601	.	+	1	ID=cds-78018;Parent=PASSSERD02823.1;ae=true;de=true;minCov=362;pc=1
2	GeMoMa	CDS	25583347	25583509	.	+	2	ID=cds-78019;Parent=PASSSERD02823.1;ae=true;de=true;minCov=392;pc=1
2	GeMoMa	CDS	25585274	25585394	.	+	1	ID=cds-78020;Parent=PASSSERD02823.1;ae=true;de=true;minCov=363;pc=1
2	GeMoMa	CDS	25586353	25586586	.	+	0	ID=cds-78021;Parent=PASSSERD02823.1;ae=true;minCov=442;pc=1
2	AnnotationFinalizer_	five_prime_UTR	25578835	25579064	.	+	.	ID=five_prime_utr-9965;Parent=PASSSERD02823.1
2	AnnotationFinalizer_	five_prime_UTR	25580014	25580031	.	+	.	ID=five_prime_utr-9966;Parent=PASSSERD02823.1
2	AnnotationFinalizer_	three_prime_UTR	25586587	25589623	.	+	.	ID=three_prime_utr-8373;Parent=PASSSERD02823.1
2	GAF	gene	25595040	25621870	.	-	.	ID=PASSSERD02824;combinedEvidence=4;complete=3;maxEvidence=4;maxTie=1.0;transcripts=3
2	GeMoMa	mRNA	25595040	25621870	9483	-	.	ID=PASSSERD02824.1;Parent=PASSSERD02824;aa=1826;alternative="montanus_gene-VIRMA,onychos_gene-VIRMA,pyrgi_gene-VIRMA";avgCov=437.1729;bestScore=9483;ce=24;evidence=4;iAA=1;lpm=1826;maxGap=0;maxScore=9483;minCov=70;minSplitReads=166;nps=0;oldID=passerold_transcript:ENSPDOT00000004805_R0;pAA=1;prediction=0;raa=1826;rce=24;ref-gene=passerold_gene:ENSPDOG00000003259;start=M;stop=*;sumWeight=3.6;tae=1;tde=1;tie=1;tpc=1
2	GeMoMa	exon	25595040	25597301	.	-	.	ID=nbis-exon-85468;Parent=PASSSERD02824.1;de=true;minCov=70;pc=1
2	GeMoMa	exon	25597757	25597900	.	-	.	ID=nbis-exon-85469;Parent=PASSSERD02824.1;de=true;minCov=70;pc=1
2	GeMoMa	exon	25598736	25599067	.	-	.	ID=nbis-exon-85470;Parent=PASSSERD02824.1;de=true;minCov=70;pc=1
2	GeMoMa	exon	25599226	25599392	.	-	.	ID=nbis-exon-85471;Parent=PASSSERD02824.1;de=true;minCov=70;pc=1
2	GeMoMa	exon	25600353	25600449	.	-	.	ID=nbis-exon-85472;Parent=PASSSERD02824.1;de=true;minCov=70;pc=1
2	GeMoMa	exon	25600722	25600882	.	-	.	ID=nbis-exon-85473;Parent=PASSSERD02824.1;de=true;minCov=70;pc=1
2	GeMoMa	exon	25602491	25602643	.	-	.	ID=nbis-exon-85474;Parent=PASSSERD02824.1;de=true;minCov=70;pc=1
2	GeMoMa	exon	25603191	25603323	.	-	.	ID=nbis-exon-85475;Parent=PASSSERD02824.1;de=true;minCov=70;pc=1
2	GeMoMa	exon	25604504	25604721	.	-	.	ID=nbis-exon-85476;Parent=PASSSERD02824.1;de=true;minCov=70;pc=1
2	GeMoMa	exon	25606261	25606513	.	-	.	ID=nbis-exon-85477;Parent=PASSSERD02824.1;de=true;minCov=70;pc=1
2	GeMoMa	exon	25607244	25607479	.	-	.	ID=nbis-exon-85478;Parent=PASSSERD02824.1;de=true;minCov=70;pc=1
2	GeMoMa	exon	25608048	25608592	.	-	.	ID=nbis-exon-85479;Parent=PASSSERD02824.1;de=true;minCov=70;pc=1
2	GeMoMa	exon	25608729	25608822	.	-	.	ID=nbis-exon-85480;Parent=PASSSERD02824.1;de=true;minCov=70;pc=1
2	GeMoMa	exon	25609274	25609356	.	-	.	ID=nbis-exon-85481;Parent=PASSSERD02824.1;de=true;minCov=70;pc=1
2	GeMoMa	exon	25611316	25611470	.	-	.	ID=nbis-exon-85482;Parent=PASSSERD02824.1;de=true;minCov=70;pc=1
2	GeMoMa	exon	25612215	25612706	.	-	.	ID=nbis-exon-85483;Parent=PASSSERD02824.1;de=true;minCov=70;pc=1
2	GeMoMa	exon	25613715	25614861	.	-	.	ID=nbis-exon-85484;Parent=PASSSERD02824.1;de=true;minCov=70;pc=1
2	GeMoMa	exon	25615527	25615829	.	-	.	ID=nbis-exon-85485;Parent=PASSSERD02824.1;de=true;minCov=70;pc=1
2	GeMoMa	exon	25616638	25616760	.	-	.	ID=nbis-exon-85486;Parent=PASSSERD02824.1;de=true;minCov=70;pc=1
2	GeMoMa	exon	25617671	25617839	.	-	.	ID=nbis-exon-85487;Parent=PASSSERD02824.1;de=true;minCov=70;pc=1
2	GeMoMa	exon	25618306	25618354	.	-	.	ID=nbis-exon-85488;Parent=PASSSERD02824.1;de=true;minCov=70;pc=1
2	GeMoMa	exon	25618745	25618831	.	-	.	ID=nbis-exon-85489;Parent=PASSSERD02824.1;de=true;minCov=70;pc=1
2	GeMoMa	exon	25619076	25619191	.	-	.	ID=nbis-exon-85490;Parent=PASSSERD02824.1;de=true;minCov=70;pc=1
2	GeMoMa	exon	25621793	25621870	.	-	.	ID=nbis-exon-85491;Parent=PASSSERD02824.1;de=true;minCov=70;pc=1
2	GeMoMa	CDS	25597144	25597301	.	-	2	ID=cds-78045;Parent=PASSSERD02824.1;ae=true;minCov=919;pc=1
2	GeMoMa	CDS	25597757	25597900	.	-	2	ID=cds-78044;Parent=PASSSERD02824.1;ae=true;de=true;minCov=853;pc=1
2	GeMoMa	CDS	25598736	25599067	.	-	1	ID=cds-78043;Parent=PASSSERD02824.1;ae=true;de=true;minCov=721;pc=1
2	GeMoMa	CDS	25599226	25599392	.	-	0	ID=cds-78042;Parent=PASSSERD02824.1;ae=true;de=true;minCov=615;pc=1
2	GeMoMa	CDS	25600353	25600449	.	-	1	ID=cds-78041;Parent=PASSSERD02824.1;ae=true;de=true;minCov=563;pc=1
2	GeMoMa	CDS	25600722	25600882	.	-	0	ID=cds-78040;Parent=PASSSERD02824.1;ae=true;de=true;minCov=507;pc=1
2	GeMoMa	CDS	25602491	25602643	.	-	0	ID=cds-78039;Parent=PASSSERD02824.1;ae=true;de=true;minCov=528;pc=1
2	GeMoMa	CDS	25603191	25603323	.	-	1	ID=cds-78038;Parent=PASSSERD02824.1;ae=true;de=true;minCov=550;pc=1
2	GeMoMa	CDS	25604504	25604721	.	-	0	ID=cds-78037;Parent=PASSSERD02824.1;ae=true;de=true;minCov=600;pc=1
2	GeMoMa	CDS	25606261	25606513	.	-	1	ID=cds-78036;Parent=PASSSERD02824.1;ae=true;de=true;minCov=382;pc=1
2	GeMoMa	CDS	25607244	25607479	.	-	0	ID=cds-78035;Parent=PASSSERD02824.1;ae=true;de=true;minCov=295;pc=1
2	GeMoMa	CDS	25608048	25608592	.	-	2	ID=cds-78034;Parent=PASSSERD02824.1;ae=true;de=true;minCov=249;pc=1
2	GeMoMa	CDS	25608729	25608822	.	-	0	ID=cds-78033;Parent=PASSSERD02824.1;ae=true;de=true;minCov=242;pc=1
2	GeMoMa	CDS	25609274	25609356	.	-	2	ID=cds-78032;Parent=PASSSERD02824.1;ae=true;de=true;minCov=219;pc=1
2	GeMoMa	CDS	25611316	25611470	.	-	1	ID=cds-78031;Parent=PASSSERD02824.1;ae=true;de=true;minCov=212;pc=1
2	GeMoMa	CDS	25612215	25612706	.	-	1	ID=cds-78030;Parent=PASSSERD02824.1;ae=true;de=true;minCov=254;pc=1
2	GeMoMa	CDS	25613715	25614861	.	-	2	ID=cds-78029;Parent=PASSSERD02824.1;ae=true;de=true;minCov=228;pc=1
2	GeMoMa	CDS	25615527	25615829	.	-	2	ID=cds-78028;Parent=PASSSERD02824.1;ae=true;de=true;minCov=236;pc=1
2	GeMoMa	CDS	25616638	25616760	.	-	2	ID=cds-78027;Parent=PASSSERD02824.1;ae=true;de=true;minCov=172;pc=1
2	GeMoMa	CDS	25617671	25617839	.	-	0	ID=cds-78026;Parent=PASSSERD02824.1;ae=true;de=true;minCov=127;pc=1
2	GeMoMa	CDS	25618306	25618354	.	-	1	ID=cds-78025;Parent=PASSSERD02824.1;ae=true;de=true;minCov=175;pc=1
2	GeMoMa	CDS	25618745	25618831	.	-	1	ID=cds-78024;Parent=PASSSERD02824.1;ae=true;de=true;minCov=194;pc=1
2	GeMoMa	CDS	25619076	25619191	.	-	0	ID=cds-78023;Parent=PASSSERD02824.1;ae=true;de=true;minCov=181;pc=1
2	GeMoMa	CDS	25621793	25621855	.	-	0	ID=cds-78022;Parent=PASSSERD02824.1;de=true;minCov=70;pc=1
2	AnnotationFinalizer_	five_prime_UTR	25621856	25621870	.	-	.	ID=five_prime_utr-9967;Parent=PASSSERD02824.1
2	AnnotationFinalizer_	three_prime_UTR	25595040	25597143	.	-	.	ID=three_prime_utr-8374;Parent=PASSSERD02824.1
2	GeMoMa	mRNA	25595040	25621870	9629	-	.	ID=PASSSERD02824.2;Parent=PASSSERD02824;aa=1853;alternative="montanus_gene-VIRMA,pyrgi_gene-VIRMA";avgCov=432.4049;bestScore=9629;ce=25;evidence=3;iAA=1;lpm=1853;maxGap=0;maxScore=9629;minCov=70;minSplitReads=37;nps=0;oldID=passerold_transcript:ENSPDOT00000004789_R0;pAA=1;prediction=0;raa=1853;rce=25;ref-gene=passerold_gene:ENSPDOG00000003259;start=M;stop=*;sumWeight=2.6;tae=1;tde=1;tie=1;tpc=1
2	GeMoMa	exon	25595040	25597301	.	-	.	ID=nbis-exon-85492;Parent=PASSSERD02824.2;de=true;minCov=70;pc=1
2	GeMoMa	exon	25597757	25597900	.	-	.	ID=nbis-exon-85493;Parent=PASSSERD02824.2;de=true;minCov=70;pc=1
2	GeMoMa	exon	25598576	25598656	.	-	.	ID=nbis-exon-85494;Parent=PASSSERD02824.2;de=true;minCov=70;pc=1
2	GeMoMa	exon	25598736	25599067	.	-	.	ID=nbis-exon-85495;Parent=PASSSERD02824.2;de=true;minCov=70;pc=1
2	GeMoMa	exon	25599226	25599392	.	-	.	ID=nbis-exon-85496;Parent=PASSSERD02824.2;de=true;minCov=70;pc=1
2	GeMoMa	exon	25600353	25600449	.	-	.	ID=nbis-exon-85497;Parent=PASSSERD02824.2;de=true;minCov=70;pc=1
2	GeMoMa	exon	25600722	25600882	.	-	.	ID=nbis-exon-85498;Parent=PASSSERD02824.2;de=true;minCov=70;pc=1
2	GeMoMa	exon	25602491	25602643	.	-	.	ID=nbis-exon-85499;Parent=PASSSERD02824.2;de=true;minCov=70;pc=1
2	GeMoMa	exon	25603191	25603323	.	-	.	ID=nbis-exon-85500;Parent=PASSSERD02824.2;de=true;minCov=70;pc=1
2	GeMoMa	exon	25604504	25604721	.	-	.	ID=nbis-exon-85501;Parent=PASSSERD02824.2;de=true;minCov=70;pc=1
2	GeMoMa	exon	25606261	25606513	.	-	.	ID=nbis-exon-85502;Parent=PASSSERD02824.2;de=true;minCov=70;pc=1
2	GeMoMa	exon	25607244	25607479	.	-	.	ID=nbis-exon-85503;Parent=PASSSERD02824.2;de=true;minCov=70;pc=1
2	GeMoMa	exon	25608048	25608592	.	-	.	ID=nbis-exon-85504;Parent=PASSSERD02824.2;de=true;minCov=70;pc=1
2	GeMoMa	exon	25608729	25608822	.	-	.	ID=nbis-exon-85505;Parent=PASSSERD02824.2;de=true;minCov=70;pc=1
2	GeMoMa	exon	25609274	25609356	.	-	.	ID=nbis-exon-85506;Parent=PASSSERD02824.2;de=true;minCov=70;pc=1
2	GeMoMa	exon	25611316	25611470	.	-	.	ID=nbis-exon-85507;Parent=PASSSERD02824.2;de=true;minCov=70;pc=1
2	GeMoMa	exon	25612215	25612706	.	-	.	ID=nbis-exon-85508;Parent=PASSSERD02824.2;de=true;minCov=70;pc=1
2	GeMoMa	exon	25613715	25614861	.	-	.	ID=nbis-exon-85509;Parent=PASSSERD02824.2;de=true;minCov=70;pc=1
2	GeMoMa	exon	25615527	25615829	.	-	.	ID=nbis-exon-85510;Parent=PASSSERD02824.2;de=true;minCov=70;pc=1
2	GeMoMa	exon	25616638	25616760	.	-	.	ID=nbis-exon-85511;Parent=PASSSERD02824.2;de=true;minCov=70;pc=1
2	GeMoMa	exon	25617671	25617839	.	-	.	ID=nbis-exon-85512;Parent=PASSSERD02824.2;de=true;minCov=70;pc=1
2	GeMoMa	exon	25618306	25618354	.	-	.	ID=nbis-exon-85513;Parent=PASSSERD02824.2;de=true;minCov=70;pc=1
2	GeMoMa	exon	25618745	25618831	.	-	.	ID=nbis-exon-85514;Parent=PASSSERD02824.2;de=true;minCov=70;pc=1
2	GeMoMa	exon	25619076	25619191	.	-	.	ID=nbis-exon-85515;Parent=PASSSERD02824.2;de=true;minCov=70;pc=1
2	GeMoMa	exon	25621793	25621870	.	-	.	ID=nbis-exon-85516;Parent=PASSSERD02824.2;de=true;minCov=70;pc=1
2	GeMoMa	CDS	25597144	25597301	.	-	2	ID=cds-78070;Parent=PASSSERD02824.2;ae=true;minCov=919;pc=1
2	GeMoMa	CDS	25597757	25597900	.	-	2	ID=cds-78069;Parent=PASSSERD02824.2;ae=true;de=true;minCov=853;pc=1
2	GeMoMa	CDS	25598576	25598656	.	-	2	ID=cds-78068;Parent=PASSSERD02824.2;ae=true;de=true;minCov=98;pc=1
2	GeMoMa	CDS	25598736	25599067	.	-	1	ID=cds-78067;Parent=PASSSERD02824.2;ae=true;de=true;minCov=721;pc=1
2	GeMoMa	CDS	25599226	25599392	.	-	0	ID=cds-78066;Parent=PASSSERD02824.2;ae=true;de=true;minCov=615;pc=1
2	GeMoMa	CDS	25600353	25600449	.	-	1	ID=cds-78065;Parent=PASSSERD02824.2;ae=true;de=true;minCov=563;pc=1
2	GeMoMa	CDS	25600722	25600882	.	-	0	ID=cds-78064;Parent=PASSSERD02824.2;ae=true;de=true;minCov=507;pc=1
2	GeMoMa	CDS	25602491	25602643	.	-	0	ID=cds-78063;Parent=PASSSERD02824.2;ae=true;de=true;minCov=528;pc=1
2	GeMoMa	CDS	25603191	25603323	.	-	1	ID=cds-78062;Parent=PASSSERD02824.2;ae=true;de=true;minCov=550;pc=1
2	GeMoMa	CDS	25604504	25604721	.	-	0	ID=cds-78061;Parent=PASSSERD02824.2;ae=true;de=true;minCov=600;pc=1
2	GeMoMa	CDS	25606261	25606513	.	-	1	ID=cds-78060;Parent=PASSSERD02824.2;ae=true;de=true;minCov=382;pc=1
2	GeMoMa	CDS	25607244	25607479	.	-	0	ID=cds-78059;Parent=PASSSERD02824.2;ae=true;de=true;minCov=295;pc=1
2	GeMoMa	CDS	25608048	25608592	.	-	2	ID=cds-78058;Parent=PASSSERD02824.2;ae=true;de=true;minCov=249;pc=1
2	GeMoMa	CDS	25608729	25608822	.	-	0	ID=cds-78057;Parent=PASSSERD02824.2;ae=true;de=true;minCov=242;pc=1
2	GeMoMa	CDS	25609274	25609356	.	-	2	ID=cds-78056;Parent=PASSSERD02824.2;ae=true;de=true;minCov=219;pc=1
2	GeMoMa	CDS	25611316	25611470	.	-	1	ID=cds-78055;Parent=PASSSERD02824.2;ae=true;de=true;minCov=212;pc=1
2	GeMoMa	CDS	25612215	25612706	.	-	1	ID=cds-78054;Parent=PASSSERD02824.2;ae=true;de=true;minCov=254;pc=1
2	GeMoMa	CDS	25613715	25614861	.	-	2	ID=cds-78053;Parent=PASSSERD02824.2;ae=true;de=true;minCov=228;pc=1
2	GeMoMa	CDS	25615527	25615829	.	-	2	ID=cds-78052;Parent=PASSSERD02824.2;ae=true;de=true;minCov=236;pc=1
2	GeMoMa	CDS	25616638	25616760	.	-	2	ID=cds-78051;Parent=PASSSERD02824.2;ae=true;de=true;minCov=172;pc=1
2	GeMoMa	CDS	25617671	25617839	.	-	0	ID=cds-78050;Parent=PASSSERD02824.2;ae=true;de=true;minCov=127;pc=1
2	GeMoMa	CDS	25618306	25618354	.	-	1	ID=cds-78049;Parent=PASSSERD02824.2;ae=true;de=true;minCov=175;pc=1
2	GeMoMa	CDS	25618745	25618831	.	-	1	ID=cds-78048;Parent=PASSSERD02824.2;ae=true;de=true;minCov=194;pc=1
2	GeMoMa	CDS	25619076	25619191	.	-	0	ID=cds-78047;Parent=PASSSERD02824.2;ae=true;de=true;minCov=181;pc=1
2	GeMoMa	CDS	25621793	25621855	.	-	0	ID=cds-78046;Parent=PASSSERD02824.2;de=true;minCov=70;pc=1
2	AnnotationFinalizer_	five_prime_UTR	25621856	25621870	.	-	.	ID=five_prime_utr-9968;Parent=PASSSERD02824.2
2	AnnotationFinalizer_	three_prime_UTR	25595040	25597143	.	-	.	ID=three_prime_utr-8375;Parent=PASSSERD02824.2
2	GeMoMa	mRNA	25595040	25621870	9617	-	.	ID=PASSSERD02824.3;Parent=PASSSERD02824;aa=1854;alternative="pyrgi_gene-VIRMA";avgCov=432.2213;bestScore=9617;ce=25;evidence=2;iAA=0.9978;lpm=1170;maxGap=0;maxScore=9632;minCov=70;minSplitReads=14;nps=0;oldID=montanus_rna-XM_039706208.1_R0;pAA=0.9978;prediction=0;raa=1854;rce=25;ref-gene=montanus_gene-VIRMA;start=M;stop=*;sumWeight=1.8;tae=1;tde=1;tie=1;tpc=1
2	GeMoMa	exon	25595040	25597301	.	-	.	ID=nbis-exon-85517;Parent=PASSSERD02824.3;de=true;minCov=70;pc=1
2	GeMoMa	exon	25597757	25597900	.	-	.	ID=nbis-exon-85518;Parent=PASSSERD02824.3;de=true;minCov=70;pc=1
2	GeMoMa	exon	25598576	25598659	.	-	.	ID=nbis-exon-85519;Parent=PASSSERD02824.3;de=true;minCov=70;pc=1
2	GeMoMa	exon	25598736	25599067	.	-	.	ID=nbis-exon-85520;Parent=PASSSERD02824.3;de=true;minCov=70;pc=1
2	GeMoMa	exon	25599226	25599392	.	-	.	ID=nbis-exon-85521;Parent=PASSSERD02824.3;de=true;minCov=70;pc=1
2	GeMoMa	exon	25600353	25600449	.	-	.	ID=nbis-exon-85522;Parent=PASSSERD02824.3;de=true;minCov=70;pc=1
2	GeMoMa	exon	25600722	25600882	.	-	.	ID=nbis-exon-85523;Parent=PASSSERD02824.3;de=true;minCov=70;pc=1
2	GeMoMa	exon	25602491	25602643	.	-	.	ID=nbis-exon-85524;Parent=PASSSERD02824.3;de=true;minCov=70;pc=1
2	GeMoMa	exon	25603191	25603323	.	-	.	ID=nbis-exon-85525;Parent=PASSSERD02824.3;de=true;minCov=70;pc=1
2	GeMoMa	exon	25604504	25604721	.	-	.	ID=nbis-exon-85526;Parent=PASSSERD02824.3;de=true;minCov=70;pc=1
2	GeMoMa	exon	25606261	25606513	.	-	.	ID=nbis-exon-85527;Parent=PASSSERD02824.3;de=true;minCov=70;pc=1
2	GeMoMa	exon	25607244	25607479	.	-	.	ID=nbis-exon-85528;Parent=PASSSERD02824.3;de=true;minCov=70;pc=1
2	GeMoMa	exon	25608048	25608592	.	-	.	ID=nbis-exon-85529;Parent=PASSSERD02824.3;de=true;minCov=70;pc=1
2	GeMoMa	exon	25608729	25608822	.	-	.	ID=nbis-exon-85530;Parent=PASSSERD02824.3;de=true;minCov=70;pc=1
2	GeMoMa	exon	25609274	25609356	.	-	.	ID=nbis-exon-85531;Parent=PASSSERD02824.3;de=true;minCov=70;pc=1
2	GeMoMa	exon	25611316	25611470	.	-	.	ID=nbis-exon-85532;Parent=PASSSERD02824.3;de=true;minCov=70;pc=1
```
