## Supplemental file 2 for "Rapid genome functional annotation pipeline anchored to the House sparrow (*Passer domesticus*, Linnaeus 1758) genome reannotation": PasserD.gff (part 30 of 129)

```
2	GeMoMa	exon	25612215	25612706	.	-	.	ID=nbis-exon-85533;Parent=PASSSERD02824.3;de=true;minCov=70;pc=1
2	GeMoMa	exon	25613715	25614861	.	-	.	ID=nbis-exon-85534;Parent=PASSSERD02824.3;de=true;minCov=70;pc=1
2	GeMoMa	exon	25615527	25615829	.	-	.	ID=nbis-exon-85535;Parent=PASSSERD02824.3;de=true;minCov=70;pc=1
2	GeMoMa	exon	25616638	25616760	.	-	.	ID=nbis-exon-85536;Parent=PASSSERD02824.3;de=true;minCov=70;pc=1
2	GeMoMa	exon	25617671	25617839	.	-	.	ID=nbis-exon-85537;Parent=PASSSERD02824.3;de=true;minCov=70;pc=1
2	GeMoMa	exon	25618306	25618354	.	-	.	ID=nbis-exon-85538;Parent=PASSSERD02824.3;de=true;minCov=70;pc=1
2	GeMoMa	exon	25618745	25618831	.	-	.	ID=nbis-exon-85539;Parent=PASSSERD02824.3;de=true;minCov=70;pc=1
2	GeMoMa	exon	25619076	25619191	.	-	.	ID=nbis-exon-85540;Parent=PASSSERD02824.3;de=true;minCov=70;pc=1
2	GeMoMa	exon	25621793	25621870	.	-	.	ID=nbis-exon-85541;Parent=PASSSERD02824.3;de=true;minCov=70;pc=1
2	GeMoMa	CDS	25597144	25597301	.	-	2	ID=cds-78095;Parent=PASSSERD02824.3;ae=true;minCov=919;pc=1
2	GeMoMa	CDS	25597757	25597900	.	-	2	ID=cds-78094;Parent=PASSSERD02824.3;ae=true;de=true;minCov=853;pc=1
2	GeMoMa	CDS	25598576	25598659	.	-	2	ID=cds-78093;Parent=PASSSERD02824.3;ae=true;de=true;minCov=92;pc=1
2	GeMoMa	CDS	25598736	25599067	.	-	1	ID=cds-78092;Parent=PASSSERD02824.3;ae=true;de=true;minCov=721;pc=1
2	GeMoMa	CDS	25599226	25599392	.	-	0	ID=cds-78091;Parent=PASSSERD02824.3;ae=true;de=true;minCov=615;pc=1
2	GeMoMa	CDS	25600353	25600449	.	-	1	ID=cds-78090;Parent=PASSSERD02824.3;ae=true;de=true;minCov=563;pc=1
2	GeMoMa	CDS	25600722	25600882	.	-	0	ID=cds-78089;Parent=PASSSERD02824.3;ae=true;de=true;minCov=507;pc=1
2	GeMoMa	CDS	25602491	25602643	.	-	0	ID=cds-78088;Parent=PASSSERD02824.3;ae=true;de=true;minCov=528;pc=1
2	GeMoMa	CDS	25603191	25603323	.	-	1	ID=cds-78087;Parent=PASSSERD02824.3;ae=true;de=true;minCov=550;pc=1
2	GeMoMa	CDS	25604504	25604721	.	-	0	ID=cds-78086;Parent=PASSSERD02824.3;ae=true;de=true;minCov=600;pc=1
2	GeMoMa	CDS	25606261	25606513	.	-	1	ID=cds-78085;Parent=PASSSERD02824.3;ae=true;de=true;minCov=382;pc=1
2	GeMoMa	CDS	25607244	25607479	.	-	0	ID=cds-78084;Parent=PASSSERD02824.3;ae=true;de=true;minCov=295;pc=1
2	GeMoMa	CDS	25608048	25608592	.	-	2	ID=cds-78083;Parent=PASSSERD02824.3;ae=true;de=true;minCov=249;pc=1
2	GeMoMa	CDS	25608729	25608822	.	-	0	ID=cds-78082;Parent=PASSSERD02824.3;ae=true;de=true;minCov=242;pc=1
2	GeMoMa	CDS	25609274	25609356	.	-	2	ID=cds-78081;Parent=PASSSERD02824.3;ae=true;de=true;minCov=219;pc=1
2	GeMoMa	CDS	25611316	25611470	.	-	1	ID=cds-78080;Parent=PASSSERD02824.3;ae=true;de=true;minCov=212;pc=1
2	GeMoMa	CDS	25612215	25612706	.	-	1	ID=cds-78079;Parent=PASSSERD02824.3;ae=true;de=true;minCov=254;pc=1
2	GeMoMa	CDS	25613715	25614861	.	-	2	ID=cds-78078;Parent=PASSSERD02824.3;ae=true;de=true;minCov=228;pc=1
2	GeMoMa	CDS	25615527	25615829	.	-	2	ID=cds-78077;Parent=PASSSERD02824.3;ae=true;de=true;minCov=236;pc=1
2	GeMoMa	CDS	25616638	25616760	.	-	2	ID=cds-78076;Parent=PASSSERD02824.3;ae=true;de=true;minCov=172;pc=1
2	GeMoMa	CDS	25617671	25617839	.	-	0	ID=cds-78075;Parent=PASSSERD02824.3;ae=true;de=true;minCov=127;pc=1
2	GeMoMa	CDS	25618306	25618354	.	-	1	ID=cds-78074;Parent=PASSSERD02824.3;ae=true;de=true;minCov=175;pc=1
2	GeMoMa	CDS	25618745	25618831	.	-	1	ID=cds-78073;Parent=PASSSERD02824.3;ae=true;de=true;minCov=194;pc=1
2	GeMoMa	CDS	25619076	25619191	.	-	0	ID=cds-78072;Parent=PASSSERD02824.3;ae=true;de=true;minCov=181;pc=1
2	GeMoMa	CDS	25621793	25621855	.	-	0	ID=cds-78071;Parent=PASSSERD02824.3;de=true;minCov=70;pc=1
2	AnnotationFinalizer_	five_prime_UTR	25621856	25621870	.	-	.	ID=five_prime_utr-9969;Parent=PASSSERD02824.3
2	AnnotationFinalizer_	three_prime_UTR	25595040	25597143	.	-	.	ID=three_prime_utr-8376;Parent=PASSSERD02824.3
2	GAF	gene	25628658	25685867	.	+	.	ID=PASSSERD02825;combinedEvidence=4;complete=7;maxEvidence=4;maxTie=1.0;transcripts=7
2	GeMoMa	mRNA	25628658	25652664	3194	+	.	ID=PASSSERD02825.1;Parent=PASSSERD02825;aa=608;alternative="montanus_gene-ESRP1,onychos_gene-ESRP1,pyrgi_gene-ESRP1";avgCov=105.5345;bestScore=3194;ce=13;evidence=4;iAA=1;lpm=608;maxGap=0;maxScore=3194;minCov=27;minSplitReads=30;nps=0;oldID=passerold_transcript:ENSPDOT00000004846_R0;pAA=1;prediction=0;raa=608;rce=13;ref-gene=passerold_gene:ENSPDOG00000003285;start=M;stop=*;sumWeight=3.6;tae=1;tde=1;tie=1;tpc=1
2	GeMoMa	exon	25628658	25629008	.	+	.	ID=nbis-exon-85542;Parent=PASSSERD02825.1;de=true;minCov=32;pc=1
2	GeMoMa	exon	25629215	25629343	.	+	.	ID=nbis-exon-85543;Parent=PASSSERD02825.1;de=true;minCov=32;pc=1
2	GeMoMa	exon	25630185	25630298	.	+	.	ID=nbis-exon-85544;Parent=PASSSERD02825.1;de=true;minCov=32;pc=1
2	GeMoMa	exon	25632771	25632885	.	+	.	ID=nbis-exon-85545;Parent=PASSSERD02825.1;de=true;minCov=32;pc=1
2	GeMoMa	exon	25640048	25640146	.	+	.	ID=nbis-exon-85546;Parent=PASSSERD02825.1;de=true;minCov=32;pc=1
2	GeMoMa	exon	25640249	25640303	.	+	.	ID=nbis-exon-85547;Parent=PASSSERD02825.1;de=true;minCov=32;pc=1
2	GeMoMa	exon	25642137	25642247	.	+	.	ID=nbis-exon-85548;Parent=PASSSERD02825.1;de=true;minCov=32;pc=1
2	GeMoMa	exon	25642334	25642466	.	+	.	ID=nbis-exon-85549;Parent=PASSSERD02825.1;de=true;minCov=32;pc=1
2	GeMoMa	exon	25642553	25642595	.	+	.	ID=nbis-exon-85550;Parent=PASSSERD02825.1;de=true;minCov=32;pc=1
2	GeMoMa	exon	25644020	25644321	.	+	.	ID=nbis-exon-85551;Parent=PASSSERD02825.1;de=true;minCov=32;pc=1
2	GeMoMa	exon	25645836	25646054	.	+	.	ID=nbis-exon-85552;Parent=PASSSERD02825.1;de=true;minCov=32;pc=1
2	GeMoMa	exon	25648064	25648262	.	+	.	ID=nbis-exon-85553;Parent=PASSSERD02825.1;de=true;minCov=32;pc=1
2	GeMoMa	exon	25650083	25652664	.	+	.	ID=nbis-exon-85554;Parent=PASSSERD02825.1;de=true;minCov=32;pc=1
2	GeMoMa	CDS	25628877	25629008	.	+	0	ID=cds-78096;Parent=PASSSERD02825.1;de=true;minCov=32;pc=1
2	GeMoMa	CDS	25629215	25629343	.	+	0	ID=cds-78097;Parent=PASSSERD02825.1;ae=true;de=true;minCov=27;pc=1
2	GeMoMa	CDS	25630185	25630298	.	+	0	ID=cds-78098;Parent=PASSSERD02825.1;ae=true;de=true;minCov=75;pc=1
2	GeMoMa	CDS	25632771	25632885	.	+	0	ID=cds-78099;Parent=PASSSERD02825.1;ae=true;de=true;minCov=88;pc=1
2	GeMoMa	CDS	25640048	25640146	.	+	2	ID=cds-78100;Parent=PASSSERD02825.1;ae=true;de=true;minCov=97;pc=1
2	GeMoMa	CDS	25640249	25640303	.	+	2	ID=cds-78101;Parent=PASSSERD02825.1;ae=true;de=true;minCov=107;pc=1
2	GeMoMa	CDS	25642137	25642247	.	+	1	ID=cds-78102;Parent=PASSSERD02825.1;ae=true;de=true;minCov=104;pc=1
2	GeMoMa	CDS	25642334	25642466	.	+	1	ID=cds-78103;Parent=PASSSERD02825.1;ae=true;de=true;minCov=113;pc=1
2	GeMoMa	CDS	25642553	25642595	.	+	0	ID=cds-78104;Parent=PASSSERD02825.1;ae=true;de=true;minCov=92;pc=1
2	GeMoMa	CDS	25644020	25644321	.	+	2	ID=cds-78105;Parent=PASSSERD02825.1;ae=true;de=true;minCov=107;pc=1
2	GeMoMa	CDS	25645836	25646054	.	+	0	ID=cds-78106;Parent=PASSSERD02825.1;ae=true;de=true;minCov=70;pc=1
2	GeMoMa	CDS	25648064	25648262	.	+	0	ID=cds-78107;Parent=PASSSERD02825.1;ae=true;de=true;minCov=83;pc=1
2	GeMoMa	CDS	25650083	25650255	.	+	2	ID=cds-78108;Parent=PASSSERD02825.1;ae=true;minCov=57;pc=1
2	AnnotationFinalizer_	five_prime_UTR	25628658	25628876	.	+	.	ID=five_prime_utr-9970;Parent=PASSSERD02825.1
2	AnnotationFinalizer_	three_prime_UTR	25650256	25652664	.	+	.	ID=three_prime_utr-8377;Parent=PASSSERD02825.1
2	GeMoMa	mRNA	25628658	25652664	3328	+	.	ID=PASSSERD02825.6;Parent=PASSSERD02825;aa=634;avgCov=106.7355;bestScore=3328;ce=14;evidence=1;iAA=0.9984;lpm=480;maxGap=0;maxScore=3332;minCov=27;minSplitReads=2;nps=0;oldID=montanus_rna-XM_039706333.1_R0;pAA=0.9984;prediction=0;raa=634;rce=14;ref-gene=montanus_gene-ESRP1;start=M;stop=*;sumWeight=0.8;tae=1;tde=1;tie=1;tpc=1
2	GeMoMa	exon	25628658	25629008	.	+	.	ID=nbis-exon-85613;Parent=PASSSERD02825.6;de=true;minCov=32;pc=1
2	GeMoMa	exon	25629215	25629343	.	+	.	ID=nbis-exon-85614;Parent=PASSSERD02825.6;de=true;minCov=32;pc=1
2	GeMoMa	exon	25630185	25630298	.	+	.	ID=nbis-exon-85615;Parent=PASSSERD02825.6;de=true;minCov=32;pc=1
2	GeMoMa	exon	25632771	25632885	.	+	.	ID=nbis-exon-85616;Parent=PASSSERD02825.6;de=true;minCov=32;pc=1
2	GeMoMa	exon	25640048	25640146	.	+	.	ID=nbis-exon-85617;Parent=PASSSERD02825.6;de=true;minCov=32;pc=1
2	GeMoMa	exon	25640249	25640303	.	+	.	ID=nbis-exon-85618;Parent=PASSSERD02825.6;de=true;minCov=32;pc=1
2	GeMoMa	exon	25642137	25642247	.	+	.	ID=nbis-exon-85619;Parent=PASSSERD02825.6;de=true;minCov=32;pc=1
2	GeMoMa	exon	25642334	25642466	.	+	.	ID=nbis-exon-85620;Parent=PASSSERD02825.6;de=true;minCov=32;pc=1
2	GeMoMa	exon	25642553	25642595	.	+	.	ID=nbis-exon-85621;Parent=PASSSERD02825.6;de=true;minCov=32;pc=1
2	GeMoMa	exon	25644020	25644321	.	+	.	ID=nbis-exon-85622;Parent=PASSSERD02825.6;de=true;minCov=32;pc=1
2	GeMoMa	exon	25645836	25646054	.	+	.	ID=nbis-exon-85623;Parent=PASSSERD02825.6;de=true;minCov=32;pc=1
2	GeMoMa	exon	25648064	25648262	.	+	.	ID=nbis-exon-85624;Parent=PASSSERD02825.6;de=true;minCov=32;pc=1
2	GeMoMa	exon	25650083	25650251	.	+	.	ID=nbis-exon-85625;Parent=PASSSERD02825.6;de=true;minCov=32;pc=1
2	GeMoMa	exon	25650886	25652664	.	+	.	ID=nbis-exon-85626;Parent=PASSSERD02825.6;de=true;minCov=32;pc=1
2	GeMoMa	CDS	25628877	25629008	.	+	0	ID=cds-78165;Parent=PASSSERD02825.6;de=true;minCov=32;pc=1
2	GeMoMa	CDS	25629215	25629343	.	+	0	ID=cds-78166;Parent=PASSSERD02825.6;ae=true;de=true;minCov=27;pc=1
2	GeMoMa	CDS	25630185	25630298	.	+	0	ID=cds-78167;Parent=PASSSERD02825.6;ae=true;de=true;minCov=75;pc=1
2	GeMoMa	CDS	25632771	25632885	.	+	0	ID=cds-78168;Parent=PASSSERD02825.6;ae=true;de=true;minCov=88;pc=1
2	GeMoMa	CDS	25640048	25640146	.	+	2	ID=cds-78169;Parent=PASSSERD02825.6;ae=true;de=true;minCov=97;pc=1
2	GeMoMa	CDS	25640249	25640303	.	+	2	ID=cds-78170;Parent=PASSSERD02825.6;ae=true;de=true;minCov=107;pc=1
2	GeMoMa	CDS	25642137	25642247	.	+	1	ID=cds-78171;Parent=PASSSERD02825.6;ae=true;de=true;minCov=104;pc=1
2	GeMoMa	CDS	25642334	25642466	.	+	1	ID=cds-78172;Parent=PASSSERD02825.6;ae=true;de=true;minCov=113;pc=1
2	GeMoMa	CDS	25642553	25642595	.	+	0	ID=cds-78173;Parent=PASSSERD02825.6;ae=true;de=true;minCov=92;pc=1
2	GeMoMa	CDS	25644020	25644321	.	+	2	ID=cds-78174;Parent=PASSSERD02825.6;ae=true;de=true;minCov=107;pc=1
2	GeMoMa	CDS	25645836	25646054	.	+	0	ID=cds-78175;Parent=PASSSERD02825.6;ae=true;de=true;minCov=70;pc=1
2	GeMoMa	CDS	25648064	25648262	.	+	0	ID=cds-78176;Parent=PASSSERD02825.6;ae=true;de=true;minCov=83;pc=1
2	GeMoMa	CDS	25650083	25650251	.	+	2	ID=cds-78177;Parent=PASSSERD02825.6;ae=true;de=true;minCov=83;pc=1
2	GeMoMa	CDS	25650886	25650967	.	+	1	ID=cds-78178;Parent=PASSSERD02825.6;ae=true;minCov=117;pc=1
2	AnnotationFinalizer_	five_prime_UTR	25628658	25628876	.	+	.	ID=five_prime_utr-9975;Parent=PASSSERD02825.6
2	AnnotationFinalizer_	three_prime_UTR	25650968	25652664	.	+	.	ID=three_prime_utr-8384;Parent=PASSSERD02825.6
2	GeMoMa	mRNA	25628658	25663833	3346	+	.	ID=PASSSERD02825.3;Parent=PASSSERD02825;aa=637;alternative="onychos_gene-ESRP1,pyrgi_gene-ESRP1";avgCov=102.7106;bestScore=3346;ce=14;evidence=3;iAA=0.9984;lpm=483;maxGap=0;maxScore=3350;minCov=27;minSplitReads=20;nps=0;oldID=montanus_rna-XM_039706331.1_R0;pAA=0.9984;prediction=0;raa=637;rce=14;ref-gene=montanus_gene-ESRP1;start=M;stop=*;sumWeight=2.8;tae=1;tde=1;tie=1;tpc=1
2	GeMoMa	exon	25628658	25629008	.	+	.	ID=nbis-exon-85569;Parent=PASSSERD02825.3;de=true;minCov=32;pc=1
2	GeMoMa	exon	25629215	25629343	.	+	.	ID=nbis-exon-85570;Parent=PASSSERD02825.3;de=true;minCov=32;pc=1
2	GeMoMa	exon	25630185	25630298	.	+	.	ID=nbis-exon-85571;Parent=PASSSERD02825.3;de=true;minCov=32;pc=1
2	GeMoMa	exon	25632771	25632885	.	+	.	ID=nbis-exon-85572;Parent=PASSSERD02825.3;de=true;minCov=32;pc=1
2	GeMoMa	exon	25640048	25640146	.	+	.	ID=nbis-exon-85573;Parent=PASSSERD02825.3;de=true;minCov=32;pc=1
2	GeMoMa	exon	25640249	25640303	.	+	.	ID=nbis-exon-85574;Parent=PASSSERD02825.3;de=true;minCov=32;pc=1
2	GeMoMa	exon	25642137	25642247	.	+	.	ID=nbis-exon-85575;Parent=PASSSERD02825.3;de=true;minCov=32;pc=1
2	GeMoMa	exon	25642334	25642466	.	+	.	ID=nbis-exon-85576;Parent=PASSSERD02825.3;de=true;minCov=32;pc=1
2	GeMoMa	exon	25642553	25642595	.	+	.	ID=nbis-exon-85577;Parent=PASSSERD02825.3;de=true;minCov=32;pc=1
2	GeMoMa	exon	25644020	25644321	.	+	.	ID=nbis-exon-85578;Parent=PASSSERD02825.3;de=true;minCov=32;pc=1
2	GeMoMa	exon	25645836	25646054	.	+	.	ID=nbis-exon-85579;Parent=PASSSERD02825.3;de=true;minCov=32;pc=1
2	GeMoMa	exon	25648064	25648262	.	+	.	ID=nbis-exon-85580;Parent=PASSSERD02825.3;de=true;minCov=32;pc=1
2	GeMoMa	exon	25650083	25650251	.	+	.	ID=nbis-exon-85581;Parent=PASSSERD02825.3;de=true;minCov=32;pc=1
2	GeMoMa	exon	25659201	25659306	.	+	.	ID=nbis-exon-85582;Parent=PASSSERD02825.3;de=true;minCov=32;pc=1
2	GeMoMa	exon	25660815	25663833	.	+	.	ID=nbis-exon-85583;Parent=PASSSERD02825.3;de=true;minCov=32;pc=1
2	GeMoMa	CDS	25628877	25629008	.	+	0	ID=cds-78123;Parent=PASSSERD02825.3;de=true;minCov=32;pc=1
2	GeMoMa	CDS	25629215	25629343	.	+	0	ID=cds-78124;Parent=PASSSERD02825.3;ae=true;de=true;minCov=27;pc=1
2	GeMoMa	CDS	25630185	25630298	.	+	0	ID=cds-78125;Parent=PASSSERD02825.3;ae=true;de=true;minCov=75;pc=1
2	GeMoMa	CDS	25632771	25632885	.	+	0	ID=cds-78126;Parent=PASSSERD02825.3;ae=true;de=true;minCov=88;pc=1
2	GeMoMa	CDS	25640048	25640146	.	+	2	ID=cds-78127;Parent=PASSSERD02825.3;ae=true;de=true;minCov=97;pc=1
2	GeMoMa	CDS	25640249	25640303	.	+	2	ID=cds-78128;Parent=PASSSERD02825.3;ae=true;de=true;minCov=107;pc=1
2	GeMoMa	CDS	25642137	25642247	.	+	1	ID=cds-78129;Parent=PASSSERD02825.3;ae=true;de=true;minCov=104;pc=1
2	GeMoMa	CDS	25642334	25642466	.	+	1	ID=cds-78130;Parent=PASSSERD02825.3;ae=true;de=true;minCov=113;pc=1
2	GeMoMa	CDS	25642553	25642595	.	+	0	ID=cds-78131;Parent=PASSSERD02825.3;ae=true;de=true;minCov=92;pc=1
2	GeMoMa	CDS	25644020	25644321	.	+	2	ID=cds-78132;Parent=PASSSERD02825.3;ae=true;de=true;minCov=107;pc=1
2	GeMoMa	CDS	25645836	25646054	.	+	0	ID=cds-78133;Parent=PASSSERD02825.3;ae=true;de=true;minCov=70;pc=1
2	GeMoMa	CDS	25648064	25648262	.	+	0	ID=cds-78134;Parent=PASSSERD02825.3;ae=true;de=true;minCov=83;pc=1
2	GeMoMa	CDS	25650083	25650251	.	+	2	ID=cds-78135;Parent=PASSSERD02825.3;ae=true;de=true;minCov=83;pc=1
2	GeMoMa	CDS	25659201	25659291	.	+	1	ID=cds-78136;Parent=PASSSERD02825.3;ae=true;minCov=39;pc=1
2	AnnotationFinalizer_	five_prime_UTR	25628658	25628876	.	+	.	ID=five_prime_utr-9972;Parent=PASSSERD02825.3
2	AnnotationFinalizer_	three_prime_UTR	25659292	25659306	.	+	.	ID=three_prime_utr-8379;Parent=PASSSERD02825.3
2	AnnotationFinalizer_	three_prime_UTR	25660815	25663833	.	+	.	ID=three_prime_utr-8380;Parent=PASSSERD02825.3
2	GeMoMa	mRNA	25628658	25663833	3321	+	.	ID=PASSSERD02825.7;Parent=PASSSERD02825;aa=633;avgCov=102.6951;bestScore=3321;ce=14;evidence=1;iAA=0.9984;lpm=479;maxGap=0;maxScore=3325;minCov=27;minSplitReads=14;nps=0;oldID=montanus_rna-XM_039706334.1_R0;pAA=0.9984;prediction=0;raa=633;rce=14;ref-gene=montanus_gene-ESRP1;start=M;stop=*;sumWeight=0.8;tae=1;tde=1;tie=1;tpc=1
2	GeMoMa	exon	25628658	25629008	.	+	.	ID=nbis-exon-85627;Parent=PASSSERD02825.7;de=true;minCov=32;pc=1
2	GeMoMa	exon	25629215	25629343	.	+	.	ID=nbis-exon-85628;Parent=PASSSERD02825.7;de=true;minCov=32;pc=1
2	GeMoMa	exon	25630185	25630298	.	+	.	ID=nbis-exon-85629;Parent=PASSSERD02825.7;de=true;minCov=32;pc=1
2	GeMoMa	exon	25632771	25632885	.	+	.	ID=nbis-exon-85630;Parent=PASSSERD02825.7;de=true;minCov=32;pc=1
2	GeMoMa	exon	25640048	25640146	.	+	.	ID=nbis-exon-85631;Parent=PASSSERD02825.7;de=true;minCov=32;pc=1
2	GeMoMa	exon	25640249	25640303	.	+	.	ID=nbis-exon-85632;Parent=PASSSERD02825.7;de=true;minCov=32;pc=1
2	GeMoMa	exon	25642137	25642247	.	+	.	ID=nbis-exon-85633;Parent=PASSSERD02825.7;de=true;minCov=32;pc=1
2	GeMoMa	exon	25642334	25642466	.	+	.	ID=nbis-exon-85634;Parent=PASSSERD02825.7;de=true;minCov=32;pc=1
2	GeMoMa	exon	25642553	25642595	.	+	.	ID=nbis-exon-85635;Parent=PASSSERD02825.7;de=true;minCov=32;pc=1
2	GeMoMa	exon	25644020	25644321	.	+	.	ID=nbis-exon-85636;Parent=PASSSERD02825.7;de=true;minCov=32;pc=1
2	GeMoMa	exon	25645836	25646054	.	+	.	ID=nbis-exon-85637;Parent=PASSSERD02825.7;de=true;minCov=32;pc=1
2	GeMoMa	exon	25648064	25648250	.	+	.	ID=nbis-exon-85638;Parent=PASSSERD02825.7;de=true;minCov=32;pc=1
2	GeMoMa	exon	25650083	25650251	.	+	.	ID=nbis-exon-85639;Parent=PASSSERD02825.7;de=true;minCov=32;pc=1
2	GeMoMa	exon	25659201	25659306	.	+	.	ID=nbis-exon-85640;Parent=PASSSERD02825.7;de=true;minCov=32;pc=1
2	GeMoMa	exon	25660815	25663833	.	+	.	ID=nbis-exon-85641;Parent=PASSSERD02825.7;de=true;minCov=32;pc=1
2	GeMoMa	CDS	25628877	25629008	.	+	0	ID=cds-78179;Parent=PASSSERD02825.7;de=true;minCov=32;pc=1
2	GeMoMa	CDS	25629215	25629343	.	+	0	ID=cds-78180;Parent=PASSSERD02825.7;ae=true;de=true;minCov=27;pc=1
2	GeMoMa	CDS	25630185	25630298	.	+	0	ID=cds-78181;Parent=PASSSERD02825.7;ae=true;de=true;minCov=75;pc=1
2	GeMoMa	CDS	25632771	25632885	.	+	0	ID=cds-78182;Parent=PASSSERD02825.7;ae=true;de=true;minCov=88;pc=1
2	GeMoMa	CDS	25640048	25640146	.	+	2	ID=cds-78183;Parent=PASSSERD02825.7;ae=true;de=true;minCov=97;pc=1
2	GeMoMa	CDS	25640249	25640303	.	+	2	ID=cds-78184;Parent=PASSSERD02825.7;ae=true;de=true;minCov=107;pc=1
2	GeMoMa	CDS	25642137	25642247	.	+	1	ID=cds-78185;Parent=PASSSERD02825.7;ae=true;de=true;minCov=104;pc=1
2	GeMoMa	CDS	25642334	25642466	.	+	1	ID=cds-78186;Parent=PASSSERD02825.7;ae=true;de=true;minCov=113;pc=1
2	GeMoMa	CDS	25642553	25642595	.	+	0	ID=cds-78187;Parent=PASSSERD02825.7;ae=true;de=true;minCov=92;pc=1
2	GeMoMa	CDS	25644020	25644321	.	+	2	ID=cds-78188;Parent=PASSSERD02825.7;ae=true;de=true;minCov=107;pc=1
2	GeMoMa	CDS	25645836	25646054	.	+	0	ID=cds-78189;Parent=PASSSERD02825.7;ae=true;de=true;minCov=70;pc=1
2	GeMoMa	CDS	25648064	25648250	.	+	0	ID=cds-78190;Parent=PASSSERD02825.7;ae=true;de=true;minCov=83;pc=1
2	GeMoMa	CDS	25650083	25650251	.	+	2	ID=cds-78191;Parent=PASSSERD02825.7;ae=true;de=true;minCov=83;pc=1
2	GeMoMa	CDS	25659201	25659291	.	+	1	ID=cds-78192;Parent=PASSSERD02825.7;ae=true;minCov=39;pc=1
2	AnnotationFinalizer_	five_prime_UTR	25628658	25628876	.	+	.	ID=five_prime_utr-9976;Parent=PASSSERD02825.7
2	AnnotationFinalizer_	three_prime_UTR	25659292	25659306	.	+	.	ID=three_prime_utr-8385;Parent=PASSSERD02825.7
2	AnnotationFinalizer_	three_prime_UTR	25660815	25663833	.	+	.	ID=three_prime_utr-8386;Parent=PASSSERD02825.7
2	GeMoMa	mRNA	25628658	25676763	2049	+	.	ID=PASSSERD02825.2;Parent=PASSSERD02825;aa=626;alternative="montanus_gene-ESRP2,passerold_gene:ENSPDOG00000007451,pyrgi_gene-ESRP2";avgCov=101.7529;bestScore=3656;ce=14;evidence=4;iAA=0.6102;lpm=36;maxGap=49;maxScore=3661;minCov=1;minSplitReads=0;nps=0;oldID=onychos_rna-XM_041400717.1_R1;pAA=0.724;prediction=1;raa=703;rce=15;ref-gene=onychos_gene-ESRP2;start=M;stop=*;sumWeight=3.6;tae=0.9231;tde=1;tie=0.9231;tpc=1
2	GeMoMa	exon	25628658	25629008	.	+	.	ID=nbis-exon-85555;Parent=PASSSERD02825.2;de=true;minCov=32;pc=1
2	GeMoMa	exon	25629215	25629343	.	+	.	ID=nbis-exon-85556;Parent=PASSSERD02825.2;de=true;minCov=32;pc=1
2	GeMoMa	exon	25630185	25630298	.	+	.	ID=nbis-exon-85557;Parent=PASSSERD02825.2;de=true;minCov=32;pc=1
2	GeMoMa	exon	25632771	25632885	.	+	.	ID=nbis-exon-85558;Parent=PASSSERD02825.2;de=true;minCov=32;pc=1
2	GeMoMa	exon	25640048	25640146	.	+	.	ID=nbis-exon-85559;Parent=PASSSERD02825.2;de=true;minCov=32;pc=1
2	GeMoMa	exon	25640249	25640303	.	+	.	ID=nbis-exon-85560;Parent=PASSSERD02825.2;de=true;minCov=32;pc=1
2	GeMoMa	exon	25642137	25642247	.	+	.	ID=nbis-exon-85561;Parent=PASSSERD02825.2;de=true;minCov=32;pc=1
2	GeMoMa	exon	25642334	25642466	.	+	.	ID=nbis-exon-85562;Parent=PASSSERD02825.2;de=true;minCov=32;pc=1
2	GeMoMa	exon	25642553	25642595	.	+	.	ID=nbis-exon-85563;Parent=PASSSERD02825.2;de=true;minCov=32;pc=1
2	GeMoMa	exon	25644020	25644321	.	+	.	ID=nbis-exon-85564;Parent=PASSSERD02825.2;de=true;minCov=32;pc=1
2	GeMoMa	exon	25645836	25646054	.	+	.	ID=nbis-exon-85565;Parent=PASSSERD02825.2;de=true;minCov=32;pc=1
2	GeMoMa	exon	25648064	25648250	.	+	.	ID=nbis-exon-85566;Parent=PASSSERD02825.2;de=true;minCov=32;pc=1
2	GeMoMa	exon	25650083	25650251	.	+	.	ID=nbis-exon-85567;Parent=PASSSERD02825.2;de=true;minCov=32;pc=1
2	GeMoMa	exon	25676565	25676763	.	+	.	ID=nbis-exon-85568;Parent=PASSSERD02825.2;de=true;minCov=32;pc=1
2	GeMoMa	CDS	25628877	25629008	.	+	0	ID=cds-78109;Parent=PASSSERD02825.2;de=true;minCov=32;pc=1
2	GeMoMa	CDS	25629215	25629343	.	+	0	ID=cds-78110;Parent=PASSSERD02825.2;ae=true;de=true;minCov=27;pc=1
2	GeMoMa	CDS	25630185	25630298	.	+	0	ID=cds-78111;Parent=PASSSERD02825.2;ae=true;de=true;minCov=75;pc=1
2	GeMoMa	CDS	25632771	25632885	.	+	0	ID=cds-78112;Parent=PASSSERD02825.2;ae=true;de=true;minCov=88;pc=1
2	GeMoMa	CDS	25640048	25640146	.	+	2	ID=cds-78113;Parent=PASSSERD02825.2;ae=true;de=true;minCov=97;pc=1
2	GeMoMa	CDS	25640249	25640303	.	+	2	ID=cds-78114;Parent=PASSSERD02825.2;ae=true;de=true;minCov=107;pc=1
2	GeMoMa	CDS	25642137	25642247	.	+	1	ID=cds-78115;Parent=PASSSERD02825.2;ae=true;de=true;minCov=104;pc=1
2	GeMoMa	CDS	25642334	25642466	.	+	1	ID=cds-78116;Parent=PASSSERD02825.2;ae=true;de=true;minCov=113;pc=1
2	GeMoMa	CDS	25642553	25642595	.	+	0	ID=cds-78117;Parent=PASSSERD02825.2;ae=true;de=true;minCov=92;pc=1
2	GeMoMa	CDS	25644020	25644321	.	+	2	ID=cds-78118;Parent=PASSSERD02825.2;ae=true;de=true;minCov=107;pc=1
2	GeMoMa	CDS	25645836	25646054	.	+	0	ID=cds-78119;Parent=PASSSERD02825.2;ae=true;de=true;minCov=70;pc=1
2	GeMoMa	CDS	25648064	25648250	.	+	0	ID=cds-78120;Parent=PASSSERD02825.2;ae=true;de=true;minCov=83;pc=1
2	GeMoMa	CDS	25650083	25650251	.	+	2	ID=cds-78121;Parent=PASSSERD02825.2;ae=true;de=true;minCov=83;pc=1
2	GeMoMa	CDS	25676565	25676634	.	+	1	ID=cds-78122;Parent=PASSSERD02825.2;ae=false;minCov=1;pc=1
2	AnnotationFinalizer_	five_prime_UTR	25628658	25628876	.	+	.	ID=five_prime_utr-9971;Parent=PASSSERD02825.2
2	AnnotationFinalizer_	three_prime_UTR	25676635	25676763	.	+	.	ID=three_prime_utr-8378;Parent=PASSSERD02825.2
2	GeMoMa	mRNA	25628658	25676763	2074	+	.	ID=PASSSERD02825.4;Parent=PASSSERD02825;aa=630;alternative="montanus_gene-ESRP2,pyrgi_gene-ESRP2";avgCov=101.7746;bestScore=3681;ce=14;evidence=3;iAA=0.6124;lpm=36;maxGap=49;maxScore=3686;minCov=1;minSplitReads=0;nps=0;oldID=onychos_rna-XM_041400716.1_R1;pAA=0.7256;prediction=1;raa=707;rce=15;ref-gene=onychos_gene-ESRP2;start=M;stop=*;sumWeight=2.8;tae=0.9231;tde=1;tie=0.9231;tpc=1
2	GeMoMa	exon	25628658	25629008	.	+	.	ID=nbis-exon-85584;Parent=PASSSERD02825.4;de=true;minCov=32;pc=1
2	GeMoMa	exon	25629215	25629343	.	+	.	ID=nbis-exon-85585;Parent=PASSSERD02825.4;de=true;minCov=32;pc=1
2	GeMoMa	exon	25630185	25630298	.	+	.	ID=nbis-exon-85586;Parent=PASSSERD02825.4;de=true;minCov=32;pc=1
2	GeMoMa	exon	25632771	25632885	.	+	.	ID=nbis-exon-85587;Parent=PASSSERD02825.4;de=true;minCov=32;pc=1
2	GeMoMa	exon	25640048	25640146	.	+	.	ID=nbis-exon-85588;Parent=PASSSERD02825.4;de=true;minCov=32;pc=1
2	GeMoMa	exon	25640249	25640303	.	+	.	ID=nbis-exon-85589;Parent=PASSSERD02825.4;de=true;minCov=32;pc=1
2	GeMoMa	exon	25642137	25642247	.	+	.	ID=nbis-exon-85590;Parent=PASSSERD02825.4;de=true;minCov=32;pc=1
2	GeMoMa	exon	25642334	25642466	.	+	.	ID=nbis-exon-85591;Parent=PASSSERD02825.4;de=true;minCov=32;pc=1
2	GeMoMa	exon	25642553	25642595	.	+	.	ID=nbis-exon-85592;Parent=PASSSERD02825.4;de=true;minCov=32;pc=1
2	GeMoMa	exon	25644020	25644321	.	+	.	ID=nbis-exon-85593;Parent=PASSSERD02825.4;de=true;minCov=32;pc=1
2	GeMoMa	exon	25645836	25646054	.	+	.	ID=nbis-exon-85594;Parent=PASSSERD02825.4;de=true;minCov=32;pc=1
2	GeMoMa	exon	25648064	25648262	.	+	.	ID=nbis-exon-85595;Parent=PASSSERD02825.4;de=true;minCov=32;pc=1
2	GeMoMa	exon	25650083	25650251	.	+	.	ID=nbis-exon-85596;Parent=PASSSERD02825.4;de=true;minCov=32;pc=1
2	GeMoMa	exon	25676565	25676763	.	+	.	ID=nbis-exon-85597;Parent=PASSSERD02825.4;de=true;minCov=32;pc=1
2	GeMoMa	CDS	25628877	25629008	.	+	0	ID=cds-78137;Parent=PASSSERD02825.4;de=true;minCov=32;pc=1
2	GeMoMa	CDS	25629215	25629343	.	+	0	ID=cds-78138;Parent=PASSSERD02825.4;ae=true;de=true;minCov=27;pc=1
2	GeMoMa	CDS	25630185	25630298	.	+	0	ID=cds-78139;Parent=PASSSERD02825.4;ae=true;de=true;minCov=75;pc=1
2	GeMoMa	CDS	25632771	25632885	.	+	0	ID=cds-78140;Parent=PASSSERD02825.4;ae=true;de=true;minCov=88;pc=1
2	GeMoMa	CDS	25640048	25640146	.	+	2	ID=cds-78141;Parent=PASSSERD02825.4;ae=true;de=true;minCov=97;pc=1
2	GeMoMa	CDS	25640249	25640303	.	+	2	ID=cds-78142;Parent=PASSSERD02825.4;ae=true;de=true;minCov=107;pc=1
2	GeMoMa	CDS	25642137	25642247	.	+	1	ID=cds-78143;Parent=PASSSERD02825.4;ae=true;de=true;minCov=104;pc=1
2	GeMoMa	CDS	25642334	25642466	.	+	1	ID=cds-78144;Parent=PASSSERD02825.4;ae=true;de=true;minCov=113;pc=1
2	GeMoMa	CDS	25642553	25642595	.	+	0	ID=cds-78145;Parent=PASSSERD02825.4;ae=true;de=true;minCov=92;pc=1
2	GeMoMa	CDS	25644020	25644321	.	+	2	ID=cds-78146;Parent=PASSSERD02825.4;ae=true;de=true;minCov=107;pc=1
2	GeMoMa	CDS	25645836	25646054	.	+	0	ID=cds-78147;Parent=PASSSERD02825.4;ae=true;de=true;minCov=70;pc=1
2	GeMoMa	CDS	25648064	25648262	.	+	0	ID=cds-78148;Parent=PASSSERD02825.4;ae=true;de=true;minCov=83;pc=1
2	GeMoMa	CDS	25650083	25650251	.	+	2	ID=cds-78149;Parent=PASSSERD02825.4;ae=true;de=true;minCov=83;pc=1
2	GeMoMa	CDS	25676565	25676634	.	+	1	ID=cds-78150;Parent=PASSSERD02825.4;ae=false;minCov=1;pc=1
2	AnnotationFinalizer_	five_prime_UTR	25628658	25628876	.	+	.	ID=five_prime_utr-9973;Parent=PASSSERD02825.4
2	AnnotationFinalizer_	three_prime_UTR	25676635	25676763	.	+	.	ID=three_prime_utr-8381;Parent=PASSSERD02825.4
2	GeMoMa	mRNA	25628658	25685867	2028	+	.	ID=PASSSERD02825.5;Parent=PASSSERD02825;aa=632;alternative="montanus_gene-ESRP2,pyrgi_gene-ESRP2";avgCov=101.7927;bestScore=3782;ce=14;evidence=3;iAA=0.5863;lpm=36;maxGap=53;maxScore=3787;minCov=7;minSplitReads=0;nps=0;oldID=onychos_rna-XM_041400713.1_R1;pAA=0.7014;prediction=1;raa=730;rce=15;ref-gene=onychos_gene-ESRP2;start=M;stop=*;sumWeight=2.8;tae=0.9231;tde=1;tie=0.9231;tpc=1
2	GeMoMa	exon	25628658	25629008	.	+	.	ID=nbis-exon-85598;Parent=PASSSERD02825.5;de=true;minCov=32;pc=1
2	GeMoMa	exon	25629215	25629343	.	+	.	ID=nbis-exon-85599;Parent=PASSSERD02825.5;de=true;minCov=32;pc=1
2	GeMoMa	exon	25630185	25630298	.	+	.	ID=nbis-exon-85600;Parent=PASSSERD02825.5;de=true;minCov=32;pc=1
2	GeMoMa	exon	25632771	25632885	.	+	.	ID=nbis-exon-85601;Parent=PASSSERD02825.5;de=true;minCov=32;pc=1
2	GeMoMa	exon	25640048	25640146	.	+	.	ID=nbis-exon-85602;Parent=PASSSERD02825.5;de=true;minCov=32;pc=1
2	GeMoMa	exon	25640249	25640303	.	+	.	ID=nbis-exon-85603;Parent=PASSSERD02825.5;de=true;minCov=32;pc=1
2	GeMoMa	exon	25642137	25642247	.	+	.	ID=nbis-exon-85604;Parent=PASSSERD02825.5;de=true;minCov=32;pc=1
2	GeMoMa	exon	25642334	25642466	.	+	.	ID=nbis-exon-85605;Parent=PASSSERD02825.5;de=true;minCov=32;pc=1
2	GeMoMa	exon	25642553	25642595	.	+	.	ID=nbis-exon-85606;Parent=PASSSERD02825.5;de=true;minCov=32;pc=1
2	GeMoMa	exon	25644020	25644321	.	+	.	ID=nbis-exon-85607;Parent=PASSSERD02825.5;de=true;minCov=32;pc=1
2	GeMoMa	exon	25645836	25646054	.	+	.	ID=nbis-exon-85608;Parent=PASSSERD02825.5;de=true;minCov=32;pc=1
2	GeMoMa	exon	25648064	25648262	.	+	.	ID=nbis-exon-85609;Parent=PASSSERD02825.5;de=true;minCov=32;pc=1
2	GeMoMa	exon	25650083	25650251	.	+	.	ID=nbis-exon-85610;Parent=PASSSERD02825.5;de=true;minCov=32;pc=1
2	GeMoMa	exon	25683605	25684107	.	+	.	ID=nbis-exon-85611;Parent=PASSSERD02825.5;de=true;minCov=32;pc=1
2	GeMoMa	exon	25685423	25685867	.	+	.	ID=nbis-exon-85612;Parent=PASSSERD02825.5;de=true;minCov=32;pc=1
2	GeMoMa	CDS	25628877	25629008	.	+	0	ID=cds-78151;Parent=PASSSERD02825.5;de=true;minCov=32;pc=1
2	GeMoMa	CDS	25629215	25629343	.	+	0	ID=cds-78152;Parent=PASSSERD02825.5;ae=true;de=true;minCov=27;pc=1
2	GeMoMa	CDS	25630185	25630298	.	+	0	ID=cds-78153;Parent=PASSSERD02825.5;ae=true;de=true;minCov=75;pc=1
2	GeMoMa	CDS	25632771	25632885	.	+	0	ID=cds-78154;Parent=PASSSERD02825.5;ae=true;de=true;minCov=88;pc=1
2	GeMoMa	CDS	25640048	25640146	.	+	2	ID=cds-78155;Parent=PASSSERD02825.5;ae=true;de=true;minCov=97;pc=1
2	GeMoMa	CDS	25640249	25640303	.	+	2	ID=cds-78156;Parent=PASSSERD02825.5;ae=true;de=true;minCov=107;pc=1
2	GeMoMa	CDS	25642137	25642247	.	+	1	ID=cds-78157;Parent=PASSSERD02825.5;ae=true;de=true;minCov=104;pc=1
2	GeMoMa	CDS	25642334	25642466	.	+	1	ID=cds-78158;Parent=PASSSERD02825.5;ae=true;de=true;minCov=113;pc=1
2	GeMoMa	CDS	25642553	25642595	.	+	0	ID=cds-78159;Parent=PASSSERD02825.5;ae=true;de=true;minCov=92;pc=1
2	GeMoMa	CDS	25644020	25644321	.	+	2	ID=cds-78160;Parent=PASSSERD02825.5;ae=true;de=true;minCov=107;pc=1
2	GeMoMa	CDS	25645836	25646054	.	+	0	ID=cds-78161;Parent=PASSSERD02825.5;ae=true;de=true;minCov=70;pc=1
2	GeMoMa	CDS	25648064	25648262	.	+	0	ID=cds-78162;Parent=PASSSERD02825.5;ae=true;de=true;minCov=83;pc=1
2	GeMoMa	CDS	25650083	25650251	.	+	2	ID=cds-78163;Parent=PASSSERD02825.5;ae=true;de=true;minCov=83;pc=1
2	GeMoMa	CDS	25683605	25683680	.	+	1	ID=cds-78164;Parent=PASSSERD02825.5;ae=false;minCov=7;pc=1
2	AnnotationFinalizer_	five_prime_UTR	25628658	25628876	.	+	.	ID=five_prime_utr-9974;Parent=PASSSERD02825.5
2	AnnotationFinalizer_	three_prime_UTR	25683681	25684107	.	+	.	ID=three_prime_utr-8382;Parent=PASSSERD02825.5
2	AnnotationFinalizer_	three_prime_UTR	25685423	25685867	.	+	.	ID=three_prime_utr-8383;Parent=PASSSERD02825.5
2	GAF	gene	25736501	25769450	.	+	.	ID=PASSSERD02826;combinedEvidence=4;complete=3;maxEvidence=3;maxTie=1.0;transcripts=3
2	GeMoMa	mRNA	25736501	25769450	3750	+	.	ID=PASSSERD02826.2;Parent=PASSSERD02826;aa=720;alternative="passerold_gene:ENSPDOG00000003302";avgCov=430.5153;bestScore=3750;ce=19;evidence=2;iAA=1;lpm=720;maxGap=0;maxScore=3750;minCov=7;minSplitReads=2;nps=0;oldID=montanus_rna-XM_039706034.1_R0;pAA=1;prediction=0;raa=720;rce=19;ref-gene=montanus_gene-DPY19L4;start=M;stop=*;sumWeight=1.6;tae=1;tde=1;tie=1;tpc=1
2	GeMoMa	exon	25736501	25736778	.	+	.	ID=nbis-exon-85660;Parent=PASSSERD02826.2;de=true;minCov=7;pc=1
2	GeMoMa	exon	25739959	25740066	.	+	.	ID=nbis-exon-85661;Parent=PASSSERD02826.2;de=true;minCov=7;pc=1
2	GeMoMa	exon	25741010	25741134	.	+	.	ID=nbis-exon-85662;Parent=PASSSERD02826.2;de=true;minCov=7;pc=1
2	GeMoMa	exon	25741837	25741927	.	+	.	ID=nbis-exon-85663;Parent=PASSSERD02826.2;de=true;minCov=7;pc=1
2	GeMoMa	exon	25743689	25743810	.	+	.	ID=nbis-exon-85664;Parent=PASSSERD02826.2;de=true;minCov=7;pc=1
2	GeMoMa	exon	25744646	25744791	.	+	.	ID=nbis-exon-85665;Parent=PASSSERD02826.2;de=true;minCov=7;pc=1
2	GeMoMa	exon	25746468	25746591	.	+	.	ID=nbis-exon-85666;Parent=PASSSERD02826.2;de=true;minCov=7;pc=1
2	GeMoMa	exon	25747140	25747274	.	+	.	ID=nbis-exon-85667;Parent=PASSSERD02826.2;de=true;minCov=7;pc=1
2	GeMoMa	exon	25748486	25748617	.	+	.	ID=nbis-exon-85668;Parent=PASSSERD02826.2;de=true;minCov=7;pc=1
2	GeMoMa	exon	25748708	25748806	.	+	.	ID=nbis-exon-85669;Parent=PASSSERD02826.2;de=true;minCov=7;pc=1
2	GeMoMa	exon	25749965	25750038	.	+	.	ID=nbis-exon-85670;Parent=PASSSERD02826.2;de=true;minCov=7;pc=1
2	GeMoMa	exon	25751824	25751982	.	+	.	ID=nbis-exon-85671;Parent=PASSSERD02826.2;de=true;minCov=7;pc=1
2	GeMoMa	exon	25753626	25753745	.	+	.	ID=nbis-exon-85672;Parent=PASSSERD02826.2;de=true;minCov=7;pc=1
2	GeMoMa	exon	25754813	25754933	.	+	.	ID=nbis-exon-85673;Parent=PASSSERD02826.2;de=true;minCov=7;pc=1
2	GeMoMa	exon	25756338	25756394	.	+	.	ID=nbis-exon-85674;Parent=PASSSERD02826.2;de=true;minCov=7;pc=1
2	GeMoMa	exon	25758751	25758833	.	+	.	ID=nbis-exon-85675;Parent=PASSSERD02826.2;de=true;minCov=7;pc=1
2	GeMoMa	exon	25760443	25760575	.	+	.	ID=nbis-exon-85676;Parent=PASSSERD02826.2;de=true;minCov=7;pc=1
2	GeMoMa	exon	25761009	25761167	.	+	.	ID=nbis-exon-85677;Parent=PASSSERD02826.2;de=true;minCov=7;pc=1
2	GeMoMa	exon	25763496	25769450	.	+	.	ID=nbis-exon-85678;Parent=PASSSERD02826.2;de=true;minCov=7;pc=1
2	GeMoMa	CDS	25736772	25736778	.	+	0	ID=cds-78211;Parent=PASSSERD02826.2;de=true;minCov=7;pc=1
2	GeMoMa	CDS	25739959	25740066	.	+	2	ID=cds-78212;Parent=PASSSERD02826.2;ae=true;de=true;minCov=77;pc=1
2	GeMoMa	CDS	25741010	25741134	.	+	2	ID=cds-78213;Parent=PASSSERD02826.2;ae=true;de=true;minCov=387;pc=1
2	GeMoMa	CDS	25741837	25741927	.	+	0	ID=cds-78214;Parent=PASSSERD02826.2;ae=true;de=true;minCov=436;pc=1
2	GeMoMa	CDS	25743689	25743810	.	+	2	ID=cds-78215;Parent=PASSSERD02826.2;ae=true;de=true;minCov=404;pc=1
2	GeMoMa	CDS	25744646	25744791	.	+	0	ID=cds-78216;Parent=PASSSERD02826.2;ae=true;de=true;minCov=385;pc=1
2	GeMoMa	CDS	25746468	25746591	.	+	1	ID=cds-78217;Parent=PASSSERD02826.2;ae=true;de=true;minCov=433;pc=1
2	GeMoMa	CDS	25747140	25747274	.	+	0	ID=cds-78218;Parent=PASSSERD02826.2;ae=true;de=true;minCov=383;pc=1
2	GeMoMa	CDS	25748486	25748617	.	+	0	ID=cds-78219;Parent=PASSSERD02826.2;ae=true;de=true;minCov=263;pc=1
2	GeMoMa	CDS	25748708	25748806	.	+	0	ID=cds-78220;Parent=PASSSERD02826.2;ae=true;de=true;minCov=265;pc=1
2	GeMoMa	CDS	25749965	25750038	.	+	0	ID=cds-78221;Parent=PASSSERD02826.2;ae=true;de=true;minCov=340;pc=1
2	GeMoMa	CDS	25751824	25751982	.	+	1	ID=cds-78222;Parent=PASSSERD02826.2;ae=true;de=true;minCov=448;pc=1
2	GeMoMa	CDS	25753626	25753745	.	+	1	ID=cds-78223;Parent=PASSSERD02826.2;ae=true;de=true;minCov=402;pc=1
2	GeMoMa	CDS	25754813	25754933	.	+	1	ID=cds-78224;Parent=PASSSERD02826.2;ae=true;de=true;minCov=395;pc=1
2	GeMoMa	CDS	25756338	25756394	.	+	0	ID=cds-78225;Parent=PASSSERD02826.2;ae=true;de=true;minCov=449;pc=1
2	GeMoMa	CDS	25758751	25758833	.	+	0	ID=cds-78226;Parent=PASSSERD02826.2;ae=true;de=true;minCov=408;pc=1
2	GeMoMa	CDS	25760443	25760575	.	+	1	ID=cds-78227;Parent=PASSSERD02826.2;ae=true;de=true;minCov=373;pc=1
2	GeMoMa	CDS	25761009	25761167	.	+	0	ID=cds-78228;Parent=PASSSERD02826.2;ae=true;de=true;minCov=417;pc=1
2	GeMoMa	CDS	25763496	25763660	.	+	0	ID=cds-78229;Parent=PASSSERD02826.2;ae=true;minCov=410;pc=1
2	AnnotationFinalizer_	five_prime_UTR	25736501	25736771	.	+	.	ID=five_prime_utr-9978;Parent=PASSSERD02826.2
2	AnnotationFinalizer_	three_prime_UTR	25763661	25769450	.	+	.	ID=three_prime_utr-8388;Parent=PASSSERD02826.2
2	GeMoMa	mRNA	25739748	25769450	3648	+	.	ID=PASSSERD02826.1;Parent=PASSSERD02826;aa=700;alternative="onychos_gene-DPY19L4,pyrgi_gene-DPY19L4";avgCov=438.799;bestScore=3648;ce=18;evidence=3;iAA=1;lpm=700;maxGap=0;maxScore=3648;minCov=235;minSplitReads=262;nps=0;oldID=montanus_rna-XM_039706035.1_R0;pAA=1;prediction=0;raa=700;rce=18;ref-gene=montanus_gene-DPY19L4;start=M;stop=*;sumWeight=2.8;tae=1;tde=1;tie=1;tpc=1
2	GeMoMa	exon	25739748	25740066	.	+	.	ID=nbis-exon-85642;Parent=PASSSERD02826.1;de=true;minCov=235;pc=1
2	GeMoMa	exon	25741010	25741134	.	+	.	ID=nbis-exon-85643;Parent=PASSSERD02826.1;de=true;minCov=235;pc=1
2	GeMoMa	exon	25741837	25741927	.	+	.	ID=nbis-exon-85644;Parent=PASSSERD02826.1;de=true;minCov=235;pc=1
2	GeMoMa	exon	25743689	25743810	.	+	.	ID=nbis-exon-85645;Parent=PASSSERD02826.1;de=true;minCov=235;pc=1
2	GeMoMa	exon	25744646	25744791	.	+	.	ID=nbis-exon-85646;Parent=PASSSERD02826.1;de=true;minCov=235;pc=1
2	GeMoMa	exon	25746468	25746591	.	+	.	ID=nbis-exon-85647;Parent=PASSSERD02826.1;de=true;minCov=235;pc=1
2	GeMoMa	exon	25747140	25747274	.	+	.	ID=nbis-exon-85648;Parent=PASSSERD02826.1;de=true;minCov=235;pc=1
2	GeMoMa	exon	25748486	25748617	.	+	.	ID=nbis-exon-85649;Parent=PASSSERD02826.1;de=true;minCov=235;pc=1
2	GeMoMa	exon	25748708	25748806	.	+	.	ID=nbis-exon-85650;Parent=PASSSERD02826.1;de=true;minCov=235;pc=1
2	GeMoMa	exon	25749965	25750038	.	+	.	ID=nbis-exon-85651;Parent=PASSSERD02826.1;de=true;minCov=235;pc=1
2	GeMoMa	exon	25751824	25751982	.	+	.	ID=nbis-exon-85652;Parent=PASSSERD02826.1;de=true;minCov=235;pc=1
2	GeMoMa	exon	25753626	25753745	.	+	.	ID=nbis-exon-85653;Parent=PASSSERD02826.1;de=true;minCov=235;pc=1
2	GeMoMa	exon	25754813	25754933	.	+	.	ID=nbis-exon-85654;Parent=PASSSERD02826.1;de=true;minCov=235;pc=1
2	GeMoMa	exon	25756338	25756394	.	+	.	ID=nbis-exon-85655;Parent=PASSSERD02826.1;de=true;minCov=235;pc=1
2	GeMoMa	exon	25758751	25758833	.	+	.	ID=nbis-exon-85656;Parent=PASSSERD02826.1;de=true;minCov=235;pc=1
2	GeMoMa	exon	25760443	25760575	.	+	.	ID=nbis-exon-85657;Parent=PASSSERD02826.1;de=true;minCov=235;pc=1
2	GeMoMa	exon	25761009	25761167	.	+	.	ID=nbis-exon-85658;Parent=PASSSERD02826.1;de=true;minCov=235;pc=1
2	GeMoMa	exon	25763496	25769450	.	+	.	ID=nbis-exon-85659;Parent=PASSSERD02826.1;de=true;minCov=235;pc=1
2	GeMoMa	CDS	25740012	25740066	.	+	0	ID=cds-78193;Parent=PASSSERD02826.1;de=true;minCov=235;pc=1
2	GeMoMa	CDS	25741010	25741134	.	+	2	ID=cds-78194;Parent=PASSSERD02826.1;ae=true;de=true;minCov=387;pc=1
2	GeMoMa	CDS	25741837	25741927	.	+	0	ID=cds-78195;Parent=PASSSERD02826.1;ae=true;de=true;minCov=436;pc=1
2	GeMoMa	CDS	25743689	25743810	.	+	2	ID=cds-78196;Parent=PASSSERD02826.1;ae=true;de=true;minCov=404;pc=1
2	GeMoMa	CDS	25744646	25744791	.	+	0	ID=cds-78197;Parent=PASSSERD02826.1;ae=true;de=true;minCov=385;pc=1
2	GeMoMa	CDS	25746468	25746591	.	+	1	ID=cds-78198;Parent=PASSSERD02826.1;ae=true;de=true;minCov=433;pc=1
2	GeMoMa	CDS	25747140	25747274	.	+	0	ID=cds-78199;Parent=PASSSERD02826.1;ae=true;de=true;minCov=383;pc=1
2	GeMoMa	CDS	25748486	25748617	.	+	0	ID=cds-78200;Parent=PASSSERD02826.1;ae=true;de=true;minCov=263;pc=1
2	GeMoMa	CDS	25748708	25748806	.	+	0	ID=cds-78201;Parent=PASSSERD02826.1;ae=true;de=true;minCov=265;pc=1
2	GeMoMa	CDS	25749965	25750038	.	+	0	ID=cds-78202;Parent=PASSSERD02826.1;ae=true;de=true;minCov=340;pc=1
2	GeMoMa	CDS	25751824	25751982	.	+	1	ID=cds-78203;Parent=PASSSERD02826.1;ae=true;de=true;minCov=448;pc=1
2	GeMoMa	CDS	25753626	25753745	.	+	1	ID=cds-78204;Parent=PASSSERD02826.1;ae=true;de=true;minCov=402;pc=1
2	GeMoMa	CDS	25754813	25754933	.	+	1	ID=cds-78205;Parent=PASSSERD02826.1;ae=true;de=true;minCov=395;pc=1
2	GeMoMa	CDS	25756338	25756394	.	+	0	ID=cds-78206;Parent=PASSSERD02826.1;ae=true;de=true;minCov=449;pc=1
2	GeMoMa	CDS	25758751	25758833	.	+	0	ID=cds-78207;Parent=PASSSERD02826.1;ae=true;de=true;minCov=408;pc=1
2	GeMoMa	CDS	25760443	25760575	.	+	1	ID=cds-78208;Parent=PASSSERD02826.1;ae=true;de=true;minCov=373;pc=1
2	GeMoMa	CDS	25761009	25761167	.	+	0	ID=cds-78209;Parent=PASSSERD02826.1;ae=true;de=true;minCov=417;pc=1
2	GeMoMa	CDS	25763496	25763660	.	+	0	ID=cds-78210;Parent=PASSSERD02826.1;ae=true;minCov=410;pc=1
2	AnnotationFinalizer_	five_prime_UTR	25739748	25740011	.	+	.	ID=five_prime_utr-9977;Parent=PASSSERD02826.1
2	AnnotationFinalizer_	three_prime_UTR	25763661	25769450	.	+	.	ID=three_prime_utr-8387;Parent=PASSSERD02826.1
2	GeMoMa	mRNA	25739748	25769450	3755	+	.	ID=PASSSERD02826.3;Parent=PASSSERD02826;aa=721;avgCov=429.9871;bestScore=3755;ce=18;evidence=1;iAA=1;lpm=721;maxGap=0;maxScore=3755;minCov=9;minSplitReads=262;nps=0;oldID=montanus_rna-XM_039706033.1_R0;pAA=1;prediction=0;raa=721;rce=18;ref-gene=montanus_gene-DPY19L4;start=M;stop=*;sumWeight=0.8;tae=1;tde=1;tie=1;tpc=1
2	GeMoMa	exon	25739748	25740066	.	+	.	ID=nbis-exon-85679;Parent=PASSSERD02826.3;de=true;minCov=9;pc=1
2	GeMoMa	exon	25741010	25741134	.	+	.	ID=nbis-exon-85680;Parent=PASSSERD02826.3;de=true;minCov=9;pc=1
2	GeMoMa	exon	25741837	25741927	.	+	.	ID=nbis-exon-85681;Parent=PASSSERD02826.3;de=true;minCov=9;pc=1
2	GeMoMa	exon	25743689	25743810	.	+	.	ID=nbis-exon-85682;Parent=PASSSERD02826.3;de=true;minCov=9;pc=1
2	GeMoMa	exon	25744646	25744791	.	+	.	ID=nbis-exon-85683;Parent=PASSSERD02826.3;de=true;minCov=9;pc=1
2	GeMoMa	exon	25746468	25746591	.	+	.	ID=nbis-exon-85684;Parent=PASSSERD02826.3;de=true;minCov=9;pc=1
2	GeMoMa	exon	25747140	25747274	.	+	.	ID=nbis-exon-85685;Parent=PASSSERD02826.3;de=true;minCov=9;pc=1
2	GeMoMa	exon	25748486	25748617	.	+	.	ID=nbis-exon-85686;Parent=PASSSERD02826.3;de=true;minCov=9;pc=1
2	GeMoMa	exon	25748708	25748806	.	+	.	ID=nbis-exon-85687;Parent=PASSSERD02826.3;de=true;minCov=9;pc=1
2	GeMoMa	exon	25749965	25750038	.	+	.	ID=nbis-exon-85688;Parent=PASSSERD02826.3;de=true;minCov=9;pc=1
2	GeMoMa	exon	25751824	25751982	.	+	.	ID=nbis-exon-85689;Parent=PASSSERD02826.3;de=true;minCov=9;pc=1
2	GeMoMa	exon	25753626	25753745	.	+	.	ID=nbis-exon-85690;Parent=PASSSERD02826.3;de=true;minCov=9;pc=1
2	GeMoMa	exon	25754813	25754933	.	+	.	ID=nbis-exon-85691;Parent=PASSSERD02826.3;de=true;minCov=9;pc=1
2	GeMoMa	exon	25756338	25756394	.	+	.	ID=nbis-exon-85692;Parent=PASSSERD02826.3;de=true;minCov=9;pc=1
2	GeMoMa	exon	25758751	25758833	.	+	.	ID=nbis-exon-85693;Parent=PASSSERD02826.3;de=true;minCov=9;pc=1
2	GeMoMa	exon	25760443	25760575	.	+	.	ID=nbis-exon-85694;Parent=PASSSERD02826.3;de=true;minCov=9;pc=1
2	GeMoMa	exon	25761009	25761167	.	+	.	ID=nbis-exon-85695;Parent=PASSSERD02826.3;de=true;minCov=9;pc=1
2	GeMoMa	exon	25763496	25769450	.	+	.	ID=nbis-exon-85696;Parent=PASSSERD02826.3;de=true;minCov=9;pc=1
2	GeMoMa	CDS	25739949	25740066	.	+	0	ID=cds-78230;Parent=PASSSERD02826.3;de=true;minCov=9;pc=1
2	GeMoMa	CDS	25741010	25741134	.	+	2	ID=cds-78231;Parent=PASSSERD02826.3;ae=true;de=true;minCov=387;pc=1
2	GeMoMa	CDS	25741837	25741927	.	+	0	ID=cds-78232;Parent=PASSSERD02826.3;ae=true;de=true;minCov=436;pc=1
2	GeMoMa	CDS	25743689	25743810	.	+	2	ID=cds-78233;Parent=PASSSERD02826.3;ae=true;de=true;minCov=404;pc=1
2	GeMoMa	CDS	25744646	25744791	.	+	0	ID=cds-78234;Parent=PASSSERD02826.3;ae=true;de=true;minCov=385;pc=1
2	GeMoMa	CDS	25746468	25746591	.	+	1	ID=cds-78235;Parent=PASSSERD02826.3;ae=true;de=true;minCov=433;pc=1
2	GeMoMa	CDS	25747140	25747274	.	+	0	ID=cds-78236;Parent=PASSSERD02826.3;ae=true;de=true;minCov=383;pc=1
2	GeMoMa	CDS	25748486	25748617	.	+	0	ID=cds-78237;Parent=PASSSERD02826.3;ae=true;de=true;minCov=263;pc=1
2	GeMoMa	CDS	25748708	25748806	.	+	0	ID=cds-78238;Parent=PASSSERD02826.3;ae=true;de=true;minCov=265;pc=1
2	GeMoMa	CDS	25749965	25750038	.	+	0	ID=cds-78239;Parent=PASSSERD02826.3;ae=true;de=true;minCov=340;pc=1
2	GeMoMa	CDS	25751824	25751982	.	+	1	ID=cds-78240;Parent=PASSSERD02826.3;ae=true;de=true;minCov=448;pc=1
2	GeMoMa	CDS	25753626	25753745	.	+	1	ID=cds-78241;Parent=PASSSERD02826.3;ae=true;de=true;minCov=402;pc=1
2	GeMoMa	CDS	25754813	25754933	.	+	1	ID=cds-78242;Parent=PASSSERD02826.3;ae=true;de=true;minCov=395;pc=1
2	GeMoMa	CDS	25756338	25756394	.	+	0	ID=cds-78243;Parent=PASSSERD02826.3;ae=true;de=true;minCov=449;pc=1
2	GeMoMa	CDS	25758751	25758833	.	+	0	ID=cds-78244;Parent=PASSSERD02826.3;ae=true;de=true;minCov=408;pc=1
2	GeMoMa	CDS	25760443	25760575	.	+	1	ID=cds-78245;Parent=PASSSERD02826.3;ae=true;de=true;minCov=373;pc=1
2	GeMoMa	CDS	25761009	25761167	.	+	0	ID=cds-78246;Parent=PASSSERD02826.3;ae=true;de=true;minCov=417;pc=1
2	GeMoMa	CDS	25763496	25763660	.	+	0	ID=cds-78247;Parent=PASSSERD02826.3;ae=true;minCov=410;pc=1
2	AnnotationFinalizer_	five_prime_UTR	25739748	25739948	.	+	.	ID=five_prime_utr-9979;Parent=PASSSERD02826.3
2	AnnotationFinalizer_	three_prime_UTR	25763661	25769450	.	+	.	ID=three_prime_utr-8389;Parent=PASSSERD02826.3
2	miniprot	gene	25805288	25807691	1014	+	.	ID=nbisL1-mrna-22;Target=185at9126 1 205;identity=0.9561;positive=0.9854;rank=1
2	miniprot	mRNA	25805288	25807691	1014	+	.	ID=MP000022;Parent=nbisL1-mrna-22;Target=185at9126 1 205;identity=0.9561;positive=0.9854;rank=1
2	miniprot	exon	25805288	25805474	310	+	.	ID=IDmodified-exon-1308;Parent=MP000022;Target=185at9126 1 62;identity=0.9524;rank=1
2	miniprot	exon	25805605	25805748	310	+	.	ID=IDmodified-exon-1309;Parent=MP000022;Target=185at9126 1 62;identity=0.9524;rank=1
2	miniprot	exon	25807408	25807691	310	+	.	ID=IDmodified-exon-1310;Parent=MP000022;Target=185at9126 1 62;identity=0.9524;rank=1
2	miniprot	CDS	25805288	25805474	310	+	0	ID=IDmodified-cds-1308;Parent=MP000022;Target=185at9126 1 62;identity=0.9524;rank=1
2	miniprot	CDS	25805605	25805748	234	+	2	ID=IDmodified-cds-1309;Parent=MP000022;Target=185at9126 63 110;identity=0.9583;rank=1
2	miniprot	CDS	25807408	25807691	470	+	2	ID=IDmodified-cds-1310;Parent=MP000022;Target=185at9126 111 205;identity=0.9574;rank=1
2	GAF	gene	25832301	25855275	.	+	.	ID=PASSSERD02827;combinedEvidence=4;complete=2;maxEvidence=4;maxTie=1.0;transcripts=2
2	GeMoMa	mRNA	25832301	25855275	5125	+	.	ID=PASSSERD02827.1;Parent=PASSSERD02827;aa=996;alternative="montanus_gene-INTS8,onychos_gene-INTS8,pyrgi_gene-INTS8";avgCov=1282.7102;bestScore=5125;ce=27;evidence=4;iAA=1;lpm=996;maxGap=0;maxScore=5125;minCov=567;minSplitReads=781;nps=0;oldID=passerold_transcript:ENSPDOT00000004918_R0;pAA=1;prediction=0;raa=996;rce=27;ref-gene=passerold_gene:ENSPDOG00000003346;start=M;stop=*;sumWeight=3.6;tae=1;tde=1;tie=1;tpc=1
2	GeMoMa	exon	25832301	25832469	.	+	.	ID=nbis-exon-85697;Parent=PASSSERD02827.1;de=true;minCov=567;pc=1
2	GeMoMa	exon	25833685	25833859	.	+	.	ID=nbis-exon-85698;Parent=PASSSERD02827.1;de=true;minCov=567;pc=1
2	GeMoMa	exon	25835774	25835914	.	+	.	ID=nbis-exon-85699;Parent=PASSSERD02827.1;de=true;minCov=567;pc=1
2	GeMoMa	exon	25836329	25836400	.	+	.	ID=nbis-exon-85700;Parent=PASSSERD02827.1;de=true;minCov=567;pc=1
2	GeMoMa	exon	25837576	25837627	.	+	.	ID=nbis-exon-85701;Parent=PASSSERD02827.1;de=true;minCov=567;pc=1
2	GeMoMa	exon	25837855	25838037	.	+	.	ID=nbis-exon-85702;Parent=PASSSERD02827.1;de=true;minCov=567;pc=1
2	GeMoMa	exon	25838585	25838692	.	+	.	ID=nbis-exon-85703;Parent=PASSSERD02827.1;de=true;minCov=567;pc=1
2	GeMoMa	exon	25839328	25839483	.	+	.	ID=nbis-exon-85704;Parent=PASSSERD02827.1;de=true;minCov=567;pc=1
2	GeMoMa	exon	25839980	25840080	.	+	.	ID=nbis-exon-85705;Parent=PASSSERD02827.1;de=true;minCov=567;pc=1
2	GeMoMa	exon	25840417	25840558	.	+	.	ID=nbis-exon-85706;Parent=PASSSERD02827.1;de=true;minCov=567;pc=1
2	GeMoMa	exon	25842372	25842442	.	+	.	ID=nbis-exon-85707;Parent=PASSSERD02827.1;de=true;minCov=567;pc=1
2	GeMoMa	exon	25842581	25842756	.	+	.	ID=nbis-exon-85708;Parent=PASSSERD02827.1;de=true;minCov=567;pc=1
2	GeMoMa	exon	25843620	25843753	.	+	.	ID=nbis-exon-85709;Parent=PASSSERD02827.1;de=true;minCov=567;pc=1
2	GeMoMa	exon	25844337	25844447	.	+	.	ID=nbis-exon-85710;Parent=PASSSERD02827.1;de=true;minCov=567;pc=1
2	GeMoMa	exon	25845116	25845317	.	+	.	ID=nbis-exon-85711;Parent=PASSSERD02827.1;de=true;minCov=567;pc=1
2	GeMoMa	exon	25845872	25845993	.	+	.	ID=nbis-exon-85712;Parent=PASSSERD02827.1;de=true;minCov=567;pc=1
2	GeMoMa	exon	25847005	25847189	.	+	.	ID=nbis-exon-85713;Parent=PASSSERD02827.1;de=true;minCov=567;pc=1
2	GeMoMa	exon	25848585	25848618	.	+	.	ID=nbis-exon-85714;Parent=PASSSERD02827.1;de=true;minCov=567;pc=1
2	GeMoMa	exon	25849274	25849330	.	+	.	ID=nbis-exon-85715;Parent=PASSSERD02827.1;de=true;minCov=567;pc=1
2	GeMoMa	exon	25849412	25849473	.	+	.	ID=nbis-exon-85716;Parent=PASSSERD02827.1;de=true;minCov=567;pc=1
2	GeMoMa	exon	25850133	25850251	.	+	.	ID=nbis-exon-85717;Parent=PASSSERD02827.1;de=true;minCov=567;pc=1
2	GeMoMa	exon	25851435	25851538	.	+	.	ID=nbis-exon-85718;Parent=PASSSERD02827.1;de=true;minCov=567;pc=1
2	GeMoMa	exon	25852206	25852256	.	+	.	ID=nbis-exon-85719;Parent=PASSSERD02827.1;de=true;minCov=567;pc=1
2	GeMoMa	exon	25852890	25852963	.	+	.	ID=nbis-exon-85720;Parent=PASSSERD02827.1;de=true;minCov=567;pc=1
2	GeMoMa	exon	25853040	25853104	.	+	.	ID=nbis-exon-85721;Parent=PASSSERD02827.1;de=true;minCov=567;pc=1
2	GeMoMa	exon	25853198	25853241	.	+	.	ID=nbis-exon-85722;Parent=PASSSERD02827.1;de=true;minCov=567;pc=1
2	GeMoMa	exon	25853519	25855275	.	+	.	ID=nbis-exon-85723;Parent=PASSSERD02827.1;de=true;minCov=567;pc=1
2	GeMoMa	CDS	25832340	25832469	.	+	0	ID=cds-78248;Parent=PASSSERD02827.1;de=true;minCov=567;pc=1
2	GeMoMa	CDS	25833685	25833859	.	+	2	ID=cds-78249;Parent=PASSSERD02827.1;ae=true;de=true;minCov=803;pc=1
2	GeMoMa	CDS	25835774	25835914	.	+	1	ID=cds-78250;Parent=PASSSERD02827.1;ae=true;de=true;minCov=839;pc=1
2	GeMoMa	CDS	25836329	25836400	.	+	1	ID=cds-78251;Parent=PASSSERD02827.1;ae=true;de=true;minCov=1010;pc=1
2	GeMoMa	CDS	25837576	25837627	.	+	1	ID=cds-78252;Parent=PASSSERD02827.1;ae=true;de=true;minCov=781;pc=1
2	GeMoMa	CDS	25837855	25838037	.	+	0	ID=cds-78253;Parent=PASSSERD02827.1;ae=true;de=true;minCov=760;pc=1
2	GeMoMa	CDS	25838585	25838692	.	+	0	ID=cds-78254;Parent=PASSSERD02827.1;ae=true;de=true;minCov=817;pc=1
2	GeMoMa	CDS	25839328	25839483	.	+	0	ID=cds-78255;Parent=PASSSERD02827.1;ae=true;de=true;minCov=840;pc=1
2	GeMoMa	CDS	25839980	25840080	.	+	0	ID=cds-78256;Parent=PASSSERD02827.1;ae=true;de=true;minCov=1053;pc=1
2	GeMoMa	CDS	25840417	25840558	.	+	1	ID=cds-78257;Parent=PASSSERD02827.1;ae=true;de=true;minCov=1043;pc=1
2	GeMoMa	CDS	25842372	25842442	.	+	0	ID=cds-78258;Parent=PASSSERD02827.1;ae=true;de=true;minCov=969;pc=1
2	GeMoMa	CDS	25842581	25842756	.	+	1	ID=cds-78259;Parent=PASSSERD02827.1;ae=true;de=true;minCov=1014;pc=1
2	GeMoMa	CDS	25843620	25843753	.	+	2	ID=cds-78260;Parent=PASSSERD02827.1;ae=true;de=true;minCov=1162;pc=1
2	GeMoMa	CDS	25844337	25844447	.	+	0	ID=cds-78261;Parent=PASSSERD02827.1;ae=true;de=true;minCov=1152;pc=1
2	GeMoMa	CDS	25845116	25845317	.	+	0	ID=cds-78262;Parent=PASSSERD02827.1;ae=true;de=true;minCov=1108;pc=1
2	GeMoMa	CDS	25845872	25845993	.	+	2	ID=cds-78263;Parent=PASSSERD02827.1;ae=true;de=true;minCov=1100;pc=1
2	GeMoMa	CDS	25847005	25847189	.	+	0	ID=cds-78264;Parent=PASSSERD02827.1;ae=true;de=true;minCov=1418;pc=1
2	GeMoMa	CDS	25848585	25848618	.	+	1	ID=cds-78265;Parent=PASSSERD02827.1;ae=true;de=true;minCov=1409;pc=1
2	GeMoMa	CDS	25849274	25849330	.	+	0	ID=cds-78266;Parent=PASSSERD02827.1;ae=true;de=true;minCov=1580;pc=1
2	GeMoMa	CDS	25849412	25849473	.	+	0	ID=cds-78267;Parent=PASSSERD02827.1;ae=true;de=true;minCov=1747;pc=1
2	GeMoMa	CDS	25850133	25850251	.	+	1	ID=cds-78268;Parent=PASSSERD02827.1;ae=true;de=true;minCov=1606;pc=1
2	GeMoMa	CDS	25851435	25851538	.	+	2	ID=cds-78269;Parent=PASSSERD02827.1;ae=true;de=true;minCov=1488;pc=1
2	GeMoMa	CDS	25852206	25852256	.	+	0	ID=cds-78270;Parent=PASSSERD02827.1;ae=true;de=true;minCov=1442;pc=1
2	GeMoMa	CDS	25852890	25852963	.	+	0	ID=cds-78271;Parent=PASSSERD02827.1;ae=true;de=true;minCov=1582;pc=1
2	GeMoMa	CDS	25853040	25853104	.	+	1	ID=cds-78272;Parent=PASSSERD02827.1;ae=true;de=true;minCov=1870;pc=1
2	GeMoMa	CDS	25853198	25853241	.	+	2	ID=cds-78273;Parent=PASSSERD02827.1;ae=true;de=true;minCov=2027;pc=1
2	GeMoMa	CDS	25853519	25853635	.	+	0	ID=cds-78274;Parent=PASSSERD02827.1;ae=true;minCov=822;pc=1
2	AnnotationFinalizer_	five_prime_UTR	25832301	25832339	.	+	.	ID=five_prime_utr-9980;Parent=PASSSERD02827.1
2	AnnotationFinalizer_	three_prime_UTR	25853636	25855275	.	+	.	ID=three_prime_utr-8390;Parent=PASSSERD02827.1
2	GeMoMa	mRNA	25832301	25855275	4557	+	.	ID=PASSSERD02827.2;Parent=PASSSERD02827;aa=887;alternative="pyrgi_gene-INTS8";avgCov=1334.5829;bestScore=4557;ce=25;evidence=2;iAA=0.9966;lpm=283;maxGap=0;maxScore=4564;minCov=760;minSplitReads=781;nps=0;oldID=onychos_rna-XM_041412655.1_R0;pAA=0.9966;prediction=0;raa=887;rce=25;ref-gene=onychos_gene-INTS8;start=M;stop=*;sumWeight=2.0;tae=1;tde=1;tie=1;tpc=1
2	GeMoMa	exon	25832301	25832469	.	+	.	ID=nbis-exon-85724;Parent=PASSSERD02827.2;de=true;minCov=850;pc=1
2	GeMoMa	exon	25833685	25833859	.	+	.	ID=nbis-exon-85725;Parent=PASSSERD02827.2;de=true;minCov=850;pc=1
2	GeMoMa	exon	25835774	25835914	.	+	.	ID=nbis-exon-85726;Parent=PASSSERD02827.2;de=true;minCov=850;pc=1
2	GeMoMa	exon	25836329	25836400	.	+	.	ID=nbis-exon-85727;Parent=PASSSERD02827.2;de=true;minCov=850;pc=1
2	GeMoMa	exon	25837576	25837627	.	+	.	ID=nbis-exon-85728;Parent=PASSSERD02827.2;de=true;minCov=850;pc=1
2	GeMoMa	exon	25837855	25838037	.	+	.	ID=nbis-exon-85729;Parent=PASSSERD02827.2;de=true;minCov=850;pc=1
2	GeMoMa	exon	25838585	25838692	.	+	.	ID=nbis-exon-85730;Parent=PASSSERD02827.2;de=true;minCov=850;pc=1
2	GeMoMa	exon	25839328	25839483	.	+	.	ID=nbis-exon-85731;Parent=PASSSERD02827.2;de=true;minCov=850;pc=1
2	GeMoMa	exon	25839980	25840080	.	+	.	ID=nbis-exon-85732;Parent=PASSSERD02827.2;de=true;minCov=850;pc=1
2	GeMoMa	exon	25840417	25840558	.	+	.	ID=nbis-exon-85733;Parent=PASSSERD02827.2;de=true;minCov=850;pc=1
2	GeMoMa	exon	25842372	25842442	.	+	.	ID=nbis-exon-85734;Parent=PASSSERD02827.2;de=true;minCov=850;pc=1
2	GeMoMa	exon	25842581	25842756	.	+	.	ID=nbis-exon-85735;Parent=PASSSERD02827.2;de=true;minCov=850;pc=1
2	GeMoMa	exon	25843620	25843753	.	+	.	ID=nbis-exon-85736;Parent=PASSSERD02827.2;de=true;minCov=850;pc=1
2	GeMoMa	exon	25844337	25844447	.	+	.	ID=nbis-exon-85737;Parent=PASSSERD02827.2;de=true;minCov=850;pc=1
2	GeMoMa	exon	25845116	25845317	.	+	.	ID=nbis-exon-85738;Parent=PASSSERD02827.2;de=true;minCov=850;pc=1
2	GeMoMa	exon	25845872	25845993	.	+	.	ID=nbis-exon-85739;Parent=PASSSERD02827.2;de=true;minCov=850;pc=1
2	GeMoMa	exon	25847005	25847189	.	+	.	ID=nbis-exon-85740;Parent=PASSSERD02827.2;de=true;minCov=850;pc=1
2	GeMoMa	exon	25848585	25848618	.	+	.	ID=nbis-exon-85741;Parent=PASSSERD02827.2;de=true;minCov=850;pc=1
2	GeMoMa	exon	25849274	25849330	.	+	.	ID=nbis-exon-85742;Parent=PASSSERD02827.2;de=true;minCov=850;pc=1
2	GeMoMa	exon	25849412	25849473	.	+	.	ID=nbis-exon-85743;Parent=PASSSERD02827.2;de=true;minCov=850;pc=1
2	GeMoMa	exon	25850133	25850251	.	+	.	ID=nbis-exon-85744;Parent=PASSSERD02827.2;de=true;minCov=850;pc=1
2	GeMoMa	exon	25851435	25851538	.	+	.	ID=nbis-exon-85745;Parent=PASSSERD02827.2;de=true;minCov=850;pc=1
2	GeMoMa	exon	25852206	25852256	.	+	.	ID=nbis-exon-85746;Parent=PASSSERD02827.2;de=true;minCov=850;pc=1
2	GeMoMa	exon	25852890	25852963	.	+	.	ID=nbis-exon-85747;Parent=PASSSERD02827.2;de=true;minCov=850;pc=1
2	GeMoMa	exon	25853040	25853104	.	+	.	ID=nbis-exon-85748;Parent=PASSSERD02827.2;de=true;minCov=850;pc=1
2	GeMoMa	exon	25853198	25853241	.	+	.	ID=nbis-exon-85749;Parent=PASSSERD02827.2;de=true;minCov=850;pc=1
2	GeMoMa	exon	25853519	25855275	.	+	.	ID=nbis-exon-85750;Parent=PASSSERD02827.2;de=true;minCov=850;pc=1
2	GeMoMa	CDS	25835796	25835914	.	+	0	ID=cds-78275;Parent=PASSSERD02827.2;de=true;minCov=850;pc=1
2	GeMoMa	CDS	25836329	25836400	.	+	1	ID=cds-78276;Parent=PASSSERD02827.2;ae=true;de=true;minCov=1010;pc=1
2	GeMoMa	CDS	25837576	25837627	.	+	1	ID=cds-78277;Parent=PASSSERD02827.2;ae=true;de=true;minCov=781;pc=1
2	GeMoMa	CDS	25837855	25838037	.	+	0	ID=cds-78278;Parent=PASSSERD02827.2;ae=true;de=true;minCov=760;pc=1
2	GeMoMa	CDS	25838585	25838692	.	+	0	ID=cds-78279;Parent=PASSSERD02827.2;ae=true;de=true;minCov=817;pc=1
2	GeMoMa	CDS	25839328	25839483	.	+	0	ID=cds-78280;Parent=PASSSERD02827.2;ae=true;de=true;minCov=840;pc=1
2	GeMoMa	CDS	25839980	25840080	.	+	0	ID=cds-78281;Parent=PASSSERD02827.2;ae=true;de=true;minCov=1053;pc=1
2	GeMoMa	CDS	25840417	25840558	.	+	1	ID=cds-78282;Parent=PASSSERD02827.2;ae=true;de=true;minCov=1043;pc=1
2	GeMoMa	CDS	25842372	25842442	.	+	0	ID=cds-78283;Parent=PASSSERD02827.2;ae=true;de=true;minCov=969;pc=1
2	GeMoMa	CDS	25842581	25842756	.	+	1	ID=cds-78284;Parent=PASSSERD02827.2;ae=true;de=true;minCov=1014;pc=1
2	GeMoMa	CDS	25843620	25843753	.	+	2	ID=cds-78285;Parent=PASSSERD02827.2;ae=true;de=true;minCov=1162;pc=1
2	GeMoMa	CDS	25844337	25844447	.	+	0	ID=cds-78286;Parent=PASSSERD02827.2;ae=true;de=true;minCov=1152;pc=1
2	GeMoMa	CDS	25845116	25845317	.	+	0	ID=cds-78287;Parent=PASSSERD02827.2;ae=true;de=true;minCov=1108;pc=1
2	GeMoMa	CDS	25845872	25845993	.	+	2	ID=cds-78288;Parent=PASSSERD02827.2;ae=true;de=true;minCov=1100;pc=1
2	GeMoMa	CDS	25847005	25847189	.	+	0	ID=cds-78289;Parent=PASSSERD02827.2;ae=true;de=true;minCov=1418;pc=1
2	GeMoMa	CDS	25848585	25848618	.	+	1	ID=cds-78290;Parent=PASSSERD02827.2;ae=true;de=true;minCov=1409;pc=1
2	GeMoMa	CDS	25849274	25849330	.	+	0	ID=cds-78291;Parent=PASSSERD02827.2;ae=true;de=true;minCov=1580;pc=1
2	GeMoMa	CDS	25849412	25849473	.	+	0	ID=cds-78292;Parent=PASSSERD02827.2;ae=true;de=true;minCov=1747;pc=1
2	GeMoMa	CDS	25850133	25850251	.	+	1	ID=cds-78293;Parent=PASSSERD02827.2;ae=true;de=true;minCov=1606;pc=1
2	GeMoMa	CDS	25851435	25851538	.	+	2	ID=cds-78294;Parent=PASSSERD02827.2;ae=true;de=true;minCov=1488;pc=1
2	GeMoMa	CDS	25852206	25852256	.	+	0	ID=cds-78295;Parent=PASSSERD02827.2;ae=true;de=true;minCov=1442;pc=1
2	GeMoMa	CDS	25852890	25852963	.	+	0	ID=cds-78296;Parent=PASSSERD02827.2;ae=true;de=true;minCov=1582;pc=1
2	GeMoMa	CDS	25853040	25853104	.	+	1	ID=cds-78297;Parent=PASSSERD02827.2;ae=true;de=true;minCov=1870;pc=1
2	GeMoMa	CDS	25853198	25853241	.	+	2	ID=cds-78298;Parent=PASSSERD02827.2;ae=true;de=true;minCov=2027;pc=1
2	GeMoMa	CDS	25853519	25853635	.	+	0	ID=cds-78299;Parent=PASSSERD02827.2;ae=true;minCov=822;pc=1
2	AnnotationFinalizer_	five_prime_UTR	25832301	25832469	.	+	.	ID=five_prime_utr-9981;Parent=PASSSERD02827.2
2	AnnotationFinalizer_	five_prime_UTR	25833685	25833859	.	+	.	ID=five_prime_utr-9982;Parent=PASSSERD02827.2
2	AnnotationFinalizer_	five_prime_UTR	25835774	25835795	.	+	.	ID=five_prime_utr-9983;Parent=PASSSERD02827.2
2	AnnotationFinalizer_	three_prime_UTR	25853636	25855275	.	+	.	ID=three_prime_utr-8391;Parent=PASSSERD02827.2
2	GAF	gene	25845801	25867116	.	-	.	ID=PASSSERD02828;combinedEvidence=4;complete=1;maxEvidence=4;maxTie=1.0;transcripts=1
2	GeMoMa	mRNA	25845801	25867116	2117	-	.	ID=PASSSERD02828.1;Parent=PASSSERD02828;aa=406;alternative="montanus_gene-CCNE2,passerold_gene:ENSPDOG00000003357,pyrgi_gene-CCNE2";avgCov=227.399;bestScore=2117;ce=11;evidence=4;iAA=1;lpm=406;maxGap=0;maxScore=2117;minCov=137;minSplitReads=145;nps=0;oldID=onychos_rna-XM_041412656.1_R0;pAA=1;prediction=0;raa=406;rce=11;ref-gene=onychos_gene-CCNE2;start=M;stop=*;sumWeight=3.6;tae=1;tde=1;tie=1;tpc=1
2	GeMoMa	exon	25845801	25848660	.	-	.	ID=nbis-exon-85751;Parent=PASSSERD02828.1;de=true;minCov=137;pc=1
2	GeMoMa	exon	25848681	25855003	.	-	.	ID=nbis-exon-85752;Parent=PASSSERD02828.1;de=true;minCov=137;pc=1
2	GeMoMa	exon	25855390	25855544	.	-	.	ID=nbis-exon-85753;Parent=PASSSERD02828.1;de=true;minCov=137;pc=1
2	GeMoMa	exon	25856197	25856308	.	-	.	ID=nbis-exon-85754;Parent=PASSSERD02828.1;de=true;minCov=137;pc=1
2	GeMoMa	exon	25856966	25857100	.	-	.	ID=nbis-exon-85755;Parent=PASSSERD02828.1;de=true;minCov=137;pc=1
2	GeMoMa	exon	25857833	25857928	.	-	.	ID=nbis-exon-85756;Parent=PASSSERD02828.1;de=true;minCov=137;pc=1
2	GeMoMa	exon	25859142	25859288	.	-	.	ID=nbis-exon-85757;Parent=PASSSERD02828.1;de=true;minCov=137;pc=1
2	GeMoMa	exon	25861250	25861385	.	-	.	ID=nbis-exon-85758;Parent=PASSSERD02828.1;de=true;minCov=137;pc=1
2	GeMoMa	exon	25863082	25863233	.	-	.	ID=nbis-exon-85759;Parent=PASSSERD02828.1;de=true;minCov=137;pc=1
2	GeMoMa	exon	25865088	25865147	.	-	.	ID=nbis-exon-85760;Parent=PASSSERD02828.1;de=true;minCov=137;pc=1
2	GeMoMa	exon	25865327	25865435	.	-	.	ID=nbis-exon-85761;Parent=PASSSERD02828.1;de=true;minCov=137;pc=1
2	GeMoMa	exon	25865531	25865569	.	-	.	ID=nbis-exon-85762;Parent=PASSSERD02828.1;de=true;minCov=137;pc=1
2	GeMoMa	exon	25867010	25867116	.	-	.	ID=nbis-exon-85763;Parent=PASSSERD02828.1;de=true;minCov=137;pc=1
2	GeMoMa	CDS	25854902	25855003	.	-	0	ID=cds-78310;Parent=PASSSERD02828.1;ae=true;minCov=300;pc=1
2	GeMoMa	CDS	25855390	25855544	.	-	2	ID=cds-78309;Parent=PASSSERD02828.1;ae=true;de=true;minCov=236;pc=1
2	GeMoMa	CDS	25856197	25856308	.	-	0	ID=cds-78308;Parent=PASSSERD02828.1;ae=true;de=true;minCov=193;pc=1
2	GeMoMa	CDS	25856966	25857100	.	-	0	ID=cds-78307;Parent=PASSSERD02828.1;ae=true;de=true;minCov=163;pc=1
2	GeMoMa	CDS	25857833	25857928	.	-	0	ID=cds-78306;Parent=PASSSERD02828.1;ae=true;de=true;minCov=177;pc=1
2	GeMoMa	CDS	25859142	25859288	.	-	0	ID=cds-78305;Parent=PASSSERD02828.1;ae=true;de=true;minCov=185;pc=1
2	GeMoMa	CDS	25861250	25861385	.	-	1	ID=cds-78304;Parent=PASSSERD02828.1;ae=true;de=true;minCov=216;pc=1
2	GeMoMa	CDS	25863082	25863233	.	-	0	ID=cds-78303;Parent=PASSSERD02828.1;ae=true;de=true;minCov=183;pc=1
2	GeMoMa	CDS	25865088	25865147	.	-	0	ID=cds-78302;Parent=PASSSERD02828.1;ae=true;de=true;minCov=172;pc=1
2	GeMoMa	CDS	25865327	25865435	.	-	1	ID=cds-78301;Parent=PASSSERD02828.1;ae=true;de=true;minCov=148;pc=1
2	GeMoMa	CDS	25865531	25865544	.	-	0	ID=cds-78300;Parent=PASSSERD02828.1;de=true;minCov=137;pc=1
2	AnnotationFinalizer_	five_prime_UTR	25865545	25865569	.	-	.	ID=five_prime_utr-9985;Parent=PASSSERD02828.1
2	AnnotationFinalizer_	five_prime_UTR	25867010	25867116	.	-	.	ID=five_prime_utr-9984;Parent=PASSSERD02828.1
2	AnnotationFinalizer_	three_prime_UTR	25845801	25848660	.	-	.	ID=three_prime_utr-8393;Parent=PASSSERD02828.1
2	AnnotationFinalizer_	three_prime_UTR	25848681	25854901	.	-	.	ID=three_prime_utr-8392;Parent=PASSSERD02828.1
2	GAF	gene	25877898	25889363	.	-	.	ID=PASSSERD02829;combinedEvidence=4;complete=3;maxEvidence=4;maxTie=1.0;transcripts=3
2	GeMoMa	mRNA	25877898	25889363	1290	-	.	ID=PASSSERD02829.1;Parent=PASSSERD02829;aa=238;alternative="onychos_gene-TP53INP1,passerold_gene:ENSPDOG00000003370,pyrgi_gene-TP53INP1";avgCov=1376.0084;bestScore=1290;ce=3;evidence=4;iAA=1;lpm=238;maxGap=0;maxScore=1290;minCov=1129;minSplitReads=870;nps=0;oldID=montanus_rna-XM_039706088.1_R0;pAA=1;prediction=0;raa=238;rce=3;ref-gene=montanus_gene-TP53INP1;start=M;stop=*;sumWeight=3.6;tae=1;tde=1;tie=1;tpc=1
2	GeMoMa	exon	25877898	25881340	.	-	.	ID=nbis-exon-85764;Parent=PASSSERD02829.1;de=true;minCov=1232;pc=1
2	GeMoMa	exon	25885413	25885764	.	-	.	ID=nbis-exon-85765;Parent=PASSSERD02829.1;de=true;minCov=1232;pc=1
2	GeMoMa	exon	25886267	25888394	.	-	.	ID=nbis-exon-85766;Parent=PASSSERD02829.1;de=true;minCov=1232;pc=1
2	GeMoMa	exon	25888469	25889363	.	-	.	ID=nbis-exon-85767;Parent=PASSSERD02829.1;de=true;minCov=1232;pc=1
2	GeMoMa	CDS	25881091	25881340	.	-	1	ID=cds-78313;Parent=PASSSERD02829.1;ae=true;minCov=1260;pc=1
2	GeMoMa	CDS	25885413	25885764	.	-	2	ID=cds-78312;Parent=PASSSERD02829.1;ae=true;de=true;minCov=1129;pc=1
2	GeMoMa	CDS	25886267	25886378	.	-	0	ID=cds-78311;Parent=PASSSERD02829.1;de=true;minCov=1232;pc=1
2	AnnotationFinalizer_	five_prime_UTR	25886379	25888394	.	-	.	ID=five_prime_utr-9987;Parent=PASSSERD02829.1
2	AnnotationFinalizer_	five_prime_UTR	25888469	25889363	.	-	.	ID=five_prime_utr-9986;Parent=PASSSERD02829.1
2	AnnotationFinalizer_	three_prime_UTR	25877898	25881090	.	-	.	ID=three_prime_utr-8394;Parent=PASSSERD02829.1
2	GeMoMa	mRNA	25877898	25889363	1286	-	.	ID=PASSSERD02829.2;Parent=PASSSERD02829;aa=237;alternative="onychos_gene-TP53INP1,pyrgi_gene-TP53INP1";avgCov=1377.038;bestScore=1286;ce=3;evidence=3;iAA=1;lpm=237;maxGap=0;maxScore=1286;minCov=1138;minSplitReads=268;nps=0;oldID=montanus_rna-XM_039706090.1_R0;pAA=1;prediction=0;raa=237;rce=3;ref-gene=montanus_gene-TP53INP1;start=M;stop=*;sumWeight=2.8;tae=1;tde=1;tie=1;tpc=1
2	GeMoMa	exon	25877898	25881340	.	-	.	ID=nbis-exon-85768;Parent=PASSSERD02829.2;de=true;minCov=1232;pc=1
2	GeMoMa	exon	25885413	25885761	.	-	.	ID=nbis-exon-85769;Parent=PASSSERD02829.2;de=true;minCov=1232;pc=1
2	GeMoMa	exon	25886267	25888394	.	-	.	ID=nbis-exon-85770;Parent=PASSSERD02829.2;de=true;minCov=1232;pc=1
2	GeMoMa	exon	25888469	25889363	.	-	.	ID=nbis-exon-85771;Parent=PASSSERD02829.2;de=true;minCov=1232;pc=1
2	GeMoMa	CDS	25881091	25881340	.	-	1	ID=cds-78316;Parent=PASSSERD02829.2;ae=true;minCov=1260;pc=1
2	GeMoMa	CDS	25885413	25885761	.	-	2	ID=cds-78315;Parent=PASSSERD02829.2;ae=true;de=true;minCov=1138;pc=1
2	GeMoMa	CDS	25886267	25886378	.	-	0	ID=cds-78314;Parent=PASSSERD02829.2;de=true;minCov=1232;pc=1
2	AnnotationFinalizer_	five_prime_UTR	25886379	25888394	.	-	.	ID=five_prime_utr-9989;Parent=PASSSERD02829.2
2	AnnotationFinalizer_	five_prime_UTR	25888469	25889363	.	-	.	ID=five_prime_utr-9988;Parent=PASSSERD02829.2
2	AnnotationFinalizer_	three_prime_UTR	25877898	25881090	.	-	.	ID=three_prime_utr-8395;Parent=PASSSERD02829.2
2	GeMoMa	mRNA	25877898	25889363	924	-	.	ID=PASSSERD02829.3;Parent=PASSSERD02829;aa=172;alternative="onychos_gene-TP53INP1,pyrgi_gene-TP53INP1";avgCov=1258.9826;bestScore=924;ce=4;evidence=3;iAA=1;lpm=172;maxGap=0;maxScore=924;minCov=378;minSplitReads=318;nps=0;oldID=montanus_rna-XM_039706091.1_R0;pAA=1;prediction=0;raa=172;rce=4;ref-gene=montanus_gene-TP53INP1;start=M;stop=*;sumWeight=2.8;tae=1;tde=1;tie=1;tpc=1
2	GeMoMa	exon	25877898	25881340	.	-	.	ID=nbis-exon-85772;Parent=PASSSERD02829.3;de=true;minCov=1232;pc=1
2	GeMoMa	exon	25883714	25883747	.	-	.	ID=nbis-exon-85773;Parent=PASSSERD02829.3;de=true;minCov=1232;pc=1
2	GeMoMa	exon	25885413	25885764	.	-	.	ID=nbis-exon-85774;Parent=PASSSERD02829.3;de=true;minCov=1232;pc=1
2	GeMoMa	exon	25886267	25888394	.	-	.	ID=nbis-exon-85775;Parent=PASSSERD02829.3;de=true;minCov=1232;pc=1
2	GeMoMa	exon	25888469	25889363	.	-	.	ID=nbis-exon-85776;Parent=PASSSERD02829.3;de=true;minCov=1232;pc=1
2	GeMoMa	CDS	25881323	25881340	.	-	0	ID=cds-78320;Parent=PASSSERD02829.3;ae=true;minCov=1267;pc=1
2	GeMoMa	CDS	25883714	25883747	.	-	1	ID=cds-78319;Parent=PASSSERD02829.3;ae=true;de=true;minCov=378;pc=1
2	GeMoMa	CDS	25885413	25885764	.	-	2	ID=cds-78318;Parent=PASSSERD02829.3;ae=true;de=true;minCov=1129;pc=1
2	GeMoMa	CDS	25886267	25886378	.	-	0	ID=cds-78317;Parent=PASSSERD02829.3;de=true;minCov=1232;pc=1
2	AnnotationFinalizer_	five_prime_UTR	25886379	25888394	.	-	.	ID=five_prime_utr-9991;Parent=PASSSERD02829.3
2	AnnotationFinalizer_	five_prime_UTR	25888469	25889363	.	-	.	ID=five_prime_utr-9990;Parent=PASSSERD02829.3
2	AnnotationFinalizer_	three_prime_UTR	25877898	25881322	.	-	.	ID=three_prime_utr-8396;Parent=PASSSERD02829.3
2	GAF	gene	25908291	25926343	.	+	.	ID=PASSSERD02830;combinedEvidence=4;complete=6;maxEvidence=3;maxTie=1.0;transcripts=6
2	GeMoMa	mRNA	25908291	25926343	1330	+	.	ID=PASSSERD02830.3;Parent=PASSSERD02830;aa=418;avgCov=903.8373;bestScore=1330;ce=9;evidence=1;iAA=0.6651;lpm=102;maxGap=95;maxScore=1696;minCov=0;minSplitReads=588;nps=0;oldID=onychos_rna-XM_041412976.1_R0;pAA=0.7297;prediction=0;raa=323;rce=9;ref-gene=onychos_gene-NDUFAF6;start=M;stop=*;sumWeight=1.0;tae=1;tde=1;tie=1;tpc=0.6707
2	GeMoMa	exon	25908291	25908739	.	+	.	ID=nbis-exon-85795;Parent=PASSSERD02830.3;de=true;minCov=0;pc=0.0802
2	GeMoMa	exon	25912135	25912234	.	+	.	ID=nbis-exon-85796;Parent=PASSSERD02830.3;de=true;minCov=0;pc=0.0802
2	GeMoMa	exon	25913143	25913265	.	+	.	ID=nbis-exon-85797;Parent=PASSSERD02830.3;de=true;minCov=0;pc=0.0802
2	GeMoMa	exon	25915260	25915316	.	+	.	ID=nbis-exon-85798;Parent=PASSSERD02830.3;de=true;minCov=0;pc=0.0802
2	GeMoMa	exon	25916925	25917027	.	+	.	ID=nbis-exon-85799;Parent=PASSSERD02830.3;de=true;minCov=0;pc=0.0802
2	GeMoMa	exon	25919532	25919665	.	+	.	ID=nbis-exon-85800;Parent=PASSSERD02830.3;de=true;minCov=0;pc=0.0802
2	GeMoMa	exon	25921469	25921570	.	+	.	ID=nbis-exon-85801;Parent=PASSSERD02830.3;de=true;minCov=0;pc=0.0802
2	GeMoMa	exon	25925528	25925584	.	+	.	ID=nbis-exon-85802;Parent=PASSSERD02830.3;de=true;minCov=0;pc=0.0802
2	GeMoMa	exon	25926087	25926343	.	+	.	ID=nbis-exon-85803;Parent=PASSSERD02830.3;de=true;minCov=0;pc=0.0802
2	GeMoMa	CDS	25908291	25908739	.	+	0	ID=cds-78336;Parent=PASSSERD02830.3;de=true;minCov=0;pc=0.0802
2	GeMoMa	CDS	25912135	25912234	.	+	1	ID=cds-78337;Parent=PASSSERD02830.3;ae=true;de=true;minCov=664;pc=1
2	GeMoMa	CDS	25913143	25913265	.	+	0	ID=cds-78338;Parent=PASSSERD02830.3;ae=true;de=true;minCov=1381;pc=1
2	GeMoMa	CDS	25915260	25915316	.	+	0	ID=cds-78339;Parent=PASSSERD02830.3;ae=true;de=true;minCov=1421;pc=1
2	GeMoMa	CDS	25916925	25917027	.	+	0	ID=cds-78340;Parent=PASSSERD02830.3;ae=true;de=true;minCov=1489;pc=1
2	GeMoMa	CDS	25919532	25919665	.	+	2	ID=cds-78341;Parent=PASSSERD02830.3;ae=true;de=true;minCov=1575;pc=1
2	GeMoMa	CDS	25921469	25921570	.	+	0	ID=cds-78342;Parent=PASSSERD02830.3;ae=true;de=true;minCov=1435;pc=1
2	GeMoMa	CDS	25925528	25925584	.	+	0	ID=cds-78343;Parent=PASSSERD02830.3;ae=true;de=true;minCov=1184;pc=1
2	GeMoMa	CDS	25926087	25926215	.	+	0	ID=cds-78344;Parent=PASSSERD02830.3;ae=true;minCov=93;pc=1
2	AnnotationFinalizer_	three_prime_UTR	25926216	25926343	.	+	.	ID=three_prime_utr-8399;Parent=PASSSERD02830.3
2	GeMoMa	mRNA	25908291	25926343	1159	+	.	ID=PASSSERD02830.5;Parent=PASSSERD02830;aa=384;avgCov=847.2604;bestScore=1159;ce=8;evidence=1;iAA=0.638;lpm=164;maxGap=95;maxScore=1517;minCov=0;minSplitReads=24;nps=0;oldID=onychos_rna-XM_041412977.1_R0;pAA=0.7083;prediction=0;raa=289;rce=8;ref-gene=onychos_gene-NDUFAF6;start=M;stop=*;sumWeight=1.0;tae=1;tde=1;tie=1;tpc=0.6415
2	GeMoMa	exon	25908291	25908739	.	+	.	ID=nbis-exon-85812;Parent=PASSSERD02830.5;de=true;minCov=0;pc=0.0802
2	GeMoMa	exon	25912135	25912234	.	+	.	ID=nbis-exon-85813;Parent=PASSSERD02830.5;de=true;minCov=0;pc=0.0802
2	GeMoMa	exon	25913143	25913265	.	+	.	ID=nbis-exon-85814;Parent=PASSSERD02830.5;de=true;minCov=0;pc=0.0802
2	GeMoMa	exon	25915260	25915316	.	+	.	ID=nbis-exon-85815;Parent=PASSSERD02830.5;de=true;minCov=0;pc=0.0802
2	GeMoMa	exon	25916925	25917027	.	+	.	ID=nbis-exon-85816;Parent=PASSSERD02830.5;de=true;minCov=0;pc=0.0802
2	GeMoMa	exon	25919532	25919665	.	+	.	ID=nbis-exon-85817;Parent=PASSSERD02830.5;de=true;minCov=0;pc=0.0802
2	GeMoMa	exon	25925528	25925584	.	+	.	ID=nbis-exon-85818;Parent=PASSSERD02830.5;de=true;minCov=0;pc=0.0802
2	GeMoMa	exon	25926087	25926343	.	+	.	ID=nbis-exon-85819;Parent=PASSSERD02830.5;de=true;minCov=0;pc=0.0802
2	GeMoMa	CDS	25908291	25908739	.	+	0	ID=cds-78352;Parent=PASSSERD02830.5;de=true;minCov=0;pc=0.0802
2	GeMoMa	CDS	25912135	25912234	.	+	1	ID=cds-78353;Parent=PASSSERD02830.5;ae=true;de=true;minCov=664;pc=1
2	GeMoMa	CDS	25913143	25913265	.	+	0	ID=cds-78354;Parent=PASSSERD02830.5;ae=true;de=true;minCov=1381;pc=1
2	GeMoMa	CDS	25915260	25915316	.	+	0	ID=cds-78355;Parent=PASSSERD02830.5;ae=true;de=true;minCov=1421;pc=1
2	GeMoMa	CDS	25916925	25917027	.	+	0	ID=cds-78356;Parent=PASSSERD02830.5;ae=true;de=true;minCov=1489;pc=1
2	GeMoMa	CDS	25919532	25919665	.	+	2	ID=cds-78357;Parent=PASSSERD02830.5;ae=true;de=true;minCov=1575;pc=1
2	GeMoMa	CDS	25925528	25925584	.	+	0	ID=cds-78358;Parent=PASSSERD02830.5;ae=true;de=true;minCov=1184;pc=1
2	GeMoMa	CDS	25926087	25926215	.	+	0	ID=cds-78359;Parent=PASSSERD02830.5;ae=true;minCov=93;pc=1
2	AnnotationFinalizer_	three_prime_UTR	25926216	25926343	.	+	.	ID=three_prime_utr-8401;Parent=PASSSERD02830.5
2	GeMoMa	mRNA	25908704	25926343	1285	+	.	ID=PASSSERD02830.1;Parent=PASSSERD02830;aa=242;alternative="onychos_gene-NDUFAF6,pyrgi_gene-NDUFAF6";avgCov=1407.9449;bestScore=1285;ce=8;evidence=3;iAA=0.9917;lpm=112;maxGap=0;maxScore=1299;minCov=93;minSplitReads=498;nps=0;oldID=montanus_rna-XM_039706246.1_R0;pAA=0.9917;prediction=0;raa=242;rce=8;ref-gene=montanus_gene-NDUFAF6;start=M;stop=*;sumWeight=2.8;tae=1;tde=1;tie=1;tpc=1
2	GeMoMa	exon	25908704	25908739	.	+	.	ID=nbis-exon-85777;Parent=PASSSERD02830.1;de=true;minCov=591;pc=1
2	GeMoMa	exon	25912135	25912238	.	+	.	ID=nbis-exon-85778;Parent=PASSSERD02830.1;de=true;minCov=591;pc=1
2	GeMoMa	exon	25913143	25913265	.	+	.	ID=nbis-exon-85779;Parent=PASSSERD02830.1;de=true;minCov=591;pc=1
2	GeMoMa	exon	25915260	25915316	.	+	.	ID=nbis-exon-85780;Parent=PASSSERD02830.1;de=true;minCov=591;pc=1
2	GeMoMa	exon	25916925	25917027	.	+	.	ID=nbis-exon-85781;Parent=PASSSERD02830.1;de=true;minCov=591;pc=1
2	GeMoMa	exon	25919532	25919665	.	+	.	ID=nbis-exon-85782;Parent=PASSSERD02830.1;de=true;minCov=591;pc=1
2	GeMoMa	exon	25921469	25921570	.	+	.	ID=nbis-exon-85783;Parent=PASSSERD02830.1;de=true;minCov=591;pc=1
2	GeMoMa	exon	25925528	25925584	.	+	.	ID=nbis-exon-85784;Parent=PASSSERD02830.1;de=true;minCov=591;pc=1
2	GeMoMa	exon	25926087	25926343	.	+	.	ID=nbis-exon-85785;Parent=PASSSERD02830.1;de=true;minCov=591;pc=1
2	GeMoMa	CDS	25912218	25912238	.	+	0	ID=cds-78321;Parent=PASSSERD02830.1;de=true;minCov=591;pc=1
2	GeMoMa	CDS	25913143	25913265	.	+	0	ID=cds-78322;Parent=PASSSERD02830.1;ae=true;de=true;minCov=1381;pc=1
2	GeMoMa	CDS	25915260	25915316	.	+	0	ID=cds-78323;Parent=PASSSERD02830.1;ae=true;de=true;minCov=1421;pc=1
2	GeMoMa	CDS	25916925	25917027	.	+	0	ID=cds-78324;Parent=PASSSERD02830.1;ae=true;de=true;minCov=1489;pc=1
2	GeMoMa	CDS	25919532	25919665	.	+	2	ID=cds-78325;Parent=PASSSERD02830.1;ae=true;de=true;minCov=1575;pc=1
2	GeMoMa	CDS	25921469	25921570	.	+	0	ID=cds-78326;Parent=PASSSERD02830.1;ae=true;de=true;minCov=1435;pc=1
2	GeMoMa	CDS	25925528	25925584	.	+	0	ID=cds-78327;Parent=PASSSERD02830.1;ae=true;de=true;minCov=1184;pc=1
2	GeMoMa	CDS	25926087	25926215	.	+	0	ID=cds-78328;Parent=PASSSERD02830.1;ae=true;minCov=93;pc=1
2	AnnotationFinalizer_	five_prime_UTR	25908704	25908739	.	+	.	ID=five_prime_utr-9992;Parent=PASSSERD02830.1
2	AnnotationFinalizer_	five_prime_UTR	25912135	25912217	.	+	.	ID=five_prime_utr-9993;Parent=PASSSERD02830.1
2	AnnotationFinalizer_	three_prime_UTR	25926216	25926343	.	+	.	ID=three_prime_utr-8397;Parent=PASSSERD02830.1
2	GeMoMa	mRNA	25908704	25926343	1268	+	.	ID=PASSSERD02830.2;Parent=PASSSERD02830;aa=240;alternative="onychos_gene-NDUFAF6";avgCov=1378.7819;bestScore=1268;ce=7;evidence=2;iAA=0.9917;lpm=112;maxGap=0;maxScore=1282;minCov=93;minSplitReads=1057;nps=0;oldID=montanus_rna-XM_039706249.1_R0;pAA=0.9917;prediction=0;raa=240;rce=7;ref-gene=montanus_gene-NDUFAF6;start=M;stop=*;sumWeight=1.8;tae=1;tde=1;tie=1;tpc=1
2	GeMoMa	exon	25908704	25908739	.	+	.	ID=nbis-exon-85786;Parent=PASSSERD02830.2;de=true;minCov=98;pc=1
2	GeMoMa	exon	25912135	25912238	.	+	.	ID=nbis-exon-85787;Parent=PASSSERD02830.2;de=true;minCov=98;pc=1
2	GeMoMa	exon	25913087	25913265	.	+	.	ID=nbis-exon-85788;Parent=PASSSERD02830.2;de=true;minCov=98;pc=1
2	GeMoMa	exon	25915260	25915316	.	+	.	ID=nbis-exon-85789;Parent=PASSSERD02830.2;de=true;minCov=98;pc=1
2	GeMoMa	exon	25916925	25917027	.	+	.	ID=nbis-exon-85790;Parent=PASSSERD02830.2;de=true;minCov=98;pc=1
2	GeMoMa	exon	25919532	25919665	.	+	.	ID=nbis-exon-85791;Parent=PASSSERD02830.2;de=true;minCov=98;pc=1
2	GeMoMa	exon	25921469	25921570	.	+	.	ID=nbis-exon-85792;Parent=PASSSERD02830.2;de=true;minCov=98;pc=1
2	GeMoMa	exon	25925528	25925584	.	+	.	ID=nbis-exon-85793;Parent=PASSSERD02830.2;de=true;minCov=98;pc=1
2	GeMoMa	exon	25926087	25926343	.	+	.	ID=nbis-exon-85794;Parent=PASSSERD02830.2;de=true;minCov=98;pc=1
2	GeMoMa	CDS	25913128	25913265	.	+	0	ID=cds-78329;Parent=PASSSERD02830.2;de=true;minCov=98;pc=1
2	GeMoMa	CDS	25915260	25915316	.	+	0	ID=cds-78330;Parent=PASSSERD02830.2;ae=true;de=true;minCov=1421;pc=1
2	GeMoMa	CDS	25916925	25917027	.	+	0	ID=cds-78331;Parent=PASSSERD02830.2;ae=true;de=true;minCov=1489;pc=1
2	GeMoMa	CDS	25919532	25919665	.	+	2	ID=cds-78332;Parent=PASSSERD02830.2;ae=true;de=true;minCov=1575;pc=1
2	GeMoMa	CDS	25921469	25921570	.	+	0	ID=cds-78333;Parent=PASSSERD02830.2;ae=true;de=true;minCov=1435;pc=1
2	GeMoMa	CDS	25925528	25925584	.	+	0	ID=cds-78334;Parent=PASSSERD02830.2;ae=true;de=true;minCov=1184;pc=1
2	GeMoMa	CDS	25926087	25926215	.	+	0	ID=cds-78335;Parent=PASSSERD02830.2;ae=true;minCov=93;pc=1
2	AnnotationFinalizer_	five_prime_UTR	25908704	25908739	.	+	.	ID=five_prime_utr-9994;Parent=PASSSERD02830.2
2	AnnotationFinalizer_	five_prime_UTR	25912135	25912238	.	+	.	ID=five_prime_utr-9995;Parent=PASSSERD02830.2
2	AnnotationFinalizer_	five_prime_UTR	25913087	25913127	.	+	.	ID=five_prime_utr-9996;Parent=PASSSERD02830.2
2	AnnotationFinalizer_	three_prime_UTR	25926216	25926343	.	+	.	ID=three_prime_utr-8398;Parent=PASSSERD02830.2
2	GeMoMa	mRNA	25908704	25926343	1171	+	.	ID=PASSSERD02830.4;Parent=PASSSERD02830;aa=223;avgCov=1414.3169;bestScore=1171;ce=7;evidence=1;iAA=0.9731;lpm=98;maxGap=0;maxScore=1198;minCov=93;minSplitReads=51;nps=0;oldID=pyrgi_rna-XM_041464513.1_R0;pAA=0.9731;prediction=0;raa=223;rce=7;ref-gene=pyrgi_gene-NDUFAF6;start=M;stop=*;sumWeight=1.0;tae=1;tde=1;tie=1;tpc=1
2	GeMoMa	exon	25908704	25908739	.	+	.	ID=nbis-exon-85804;Parent=PASSSERD02830.4;de=true;minCov=591;pc=1
2	GeMoMa	exon	25912135	25912238	.	+	.	ID=nbis-exon-85805;Parent=PASSSERD02830.4;de=true;minCov=591;pc=1
2	GeMoMa	exon	25913143	25913265	.	+	.	ID=nbis-exon-85806;Parent=PASSSERD02830.4;de=true;minCov=591;pc=1
2	GeMoMa	exon	25915260	25915316	.	+	.	ID=nbis-exon-85807;Parent=PASSSERD02830.4;de=true;minCov=591;pc=1
2	GeMoMa	exon	25916925	25917027	.	+	.	ID=nbis-exon-85808;Parent=PASSSERD02830.4;de=true;minCov=591;pc=1
2	GeMoMa	exon	25919532	25919665	.	+	.	ID=nbis-exon-85809;Parent=PASSSERD02830.4;de=true;minCov=591;pc=1
2	GeMoMa	exon	25921469	25921570	.	+	.	ID=nbis-exon-85810;Parent=PASSSERD02830.4;de=true;minCov=591;pc=1
2	GeMoMa	exon	25926087	25926343	.	+	.	ID=nbis-exon-85811;Parent=PASSSERD02830.4;de=true;minCov=591;pc=1
2	GeMoMa	CDS	25912218	25912238	.	+	0	ID=cds-78345;Parent=PASSSERD02830.4;de=true;minCov=591;pc=1
2	GeMoMa	CDS	25913143	25913265	.	+	0	ID=cds-78346;Parent=PASSSERD02830.4;ae=true;de=true;minCov=1381;pc=1
2	GeMoMa	CDS	25915260	25915316	.	+	0	ID=cds-78347;Parent=PASSSERD02830.4;ae=true;de=true;minCov=1421;pc=1
2	GeMoMa	CDS	25916925	25917027	.	+	0	ID=cds-78348;Parent=PASSSERD02830.4;ae=true;de=true;minCov=1489;pc=1
2	GeMoMa	CDS	25919532	25919665	.	+	2	ID=cds-78349;Parent=PASSSERD02830.4;ae=true;de=true;minCov=1575;pc=1
2	GeMoMa	CDS	25921469	25921570	.	+	0	ID=cds-78350;Parent=PASSSERD02830.4;ae=true;de=true;minCov=1435;pc=1
2	GeMoMa	CDS	25926087	25926215	.	+	0	ID=cds-78351;Parent=PASSSERD02830.4;ae=true;minCov=93;pc=1
2	AnnotationFinalizer_	five_prime_UTR	25908704	25908739	.	+	.	ID=five_prime_utr-9997;Parent=PASSSERD02830.4
2	AnnotationFinalizer_	five_prime_UTR	25912135	25912217	.	+	.	ID=five_prime_utr-9998;Parent=PASSSERD02830.4
2	AnnotationFinalizer_	three_prime_UTR	25926216	25926343	.	+	.	ID=three_prime_utr-8400;Parent=PASSSERD02830.4
2	GeMoMa	mRNA	25908704	25926343	1189	+	.	ID=PASSSERD02830.6;Parent=PASSSERD02830;aa=223;avgCov=1392.0179;bestScore=1189;ce=7;evidence=1;iAA=1;lpm=223;maxGap=0;maxScore=1189;minCov=93;minSplitReads=1057;nps=0;oldID=passerold_transcript:ENSPDOT00000004952_R0;pAA=1;prediction=0;raa=223;rce=7;ref-gene=passerold_gene:ENSPDOG00000003377;start=M;stop=*;sumWeight=0.8;tae=1;tde=1;tie=1;tpc=1
2	GeMoMa	exon	25908704	25908739	.	+	.	ID=nbis-exon-85820;Parent=PASSSERD02830.6;de=true;minCov=1381;pc=1
2	GeMoMa	exon	25912135	25912234	.	+	.	ID=nbis-exon-85821;Parent=PASSSERD02830.6;de=true;minCov=1381;pc=1
2	GeMoMa	exon	25913143	25913265	.	+	.	ID=nbis-exon-85822;Parent=PASSSERD02830.6;de=true;minCov=1381;pc=1
2	GeMoMa	exon	25915260	25915316	.	+	.	ID=nbis-exon-85823;Parent=PASSSERD02830.6;de=true;minCov=1381;pc=1
2	GeMoMa	exon	25916925	25917027	.	+	.	ID=nbis-exon-85824;Parent=PASSSERD02830.6;de=true;minCov=1381;pc=1
2	GeMoMa	exon	25919532	25919665	.	+	.	ID=nbis-exon-85825;Parent=PASSSERD02830.6;de=true;minCov=1381;pc=1
2	GeMoMa	exon	25921469	25921570	.	+	.	ID=nbis-exon-85826;Parent=PASSSERD02830.6;de=true;minCov=1381;pc=1
2	GeMoMa	exon	25925528	25925584	.	+	.	ID=nbis-exon-85827;Parent=PASSSERD02830.6;de=true;minCov=1381;pc=1
2	GeMoMa	exon	25926087	25926343	.	+	.	ID=nbis-exon-85828;Parent=PASSSERD02830.6;de=true;minCov=1381;pc=1
2	GeMoMa	CDS	25913179	25913265	.	+	0	ID=cds-78360;Parent=PASSSERD02830.6;de=true;minCov=1381;pc=1
2	GeMoMa	CDS	25915260	25915316	.	+	0	ID=cds-78361;Parent=PASSSERD02830.6;ae=true;de=true;minCov=1421;pc=1
2	GeMoMa	CDS	25916925	25917027	.	+	0	ID=cds-78362;Parent=PASSSERD02830.6;ae=true;de=true;minCov=1489;pc=1
2	GeMoMa	CDS	25919532	25919665	.	+	2	ID=cds-78363;Parent=PASSSERD02830.6;ae=true;de=true;minCov=1575;pc=1
2	GeMoMa	CDS	25921469	25921570	.	+	0	ID=cds-78364;Parent=PASSSERD02830.6;ae=true;de=true;minCov=1435;pc=1
2	GeMoMa	CDS	25925528	25925584	.	+	0	ID=cds-78365;Parent=PASSSERD02830.6;ae=true;de=true;minCov=1184;pc=1
2	GeMoMa	CDS	25926087	25926215	.	+	0	ID=cds-78366;Parent=PASSSERD02830.6;ae=true;minCov=93;pc=1
2	AnnotationFinalizer_	five_prime_UTR	25908704	25908739	.	+	.	ID=five_prime_utr-9999;Parent=PASSSERD02830.6
2	AnnotationFinalizer_	five_prime_UTR	25912135	25912234	.	+	.	ID=five_prime_utr-10000;Parent=PASSSERD02830.6
2	AnnotationFinalizer_	five_prime_UTR	25913143	25913178	.	+	.	ID=five_prime_utr-10001;Parent=PASSSERD02830.6
2	AnnotationFinalizer_	three_prime_UTR	25926216	25926343	.	+	.	ID=three_prime_utr-8402;Parent=PASSSERD02830.6
2	GAF	gene	25956445	25963666	.	+	.	ID=PASSSERD02831;combinedEvidence=4;complete=1;maxEvidence=4;maxTie=NA;transcripts=1
2	GeMoMa	mRNA	25956445	25963666	1325	+	.	ID=PASSSERD02831.1;Parent=PASSSERD02831;aa=250;alternative="montanus_gene-PLEKHF1,onychos_gene-PLEKHF1,onychos_gene-PLEKHF2,passerold_gene:ENSPDOG00000003382,pyrgi_gene-PLEKHF1,pyrgi_gene-PLEKHF2";avgCov=571.532;bestScore=1325;ce=1;evidence=4;iAA=1;lpm=250;maxGap=0;maxScore=1325;minCov=405;minSplitReads=NA;nps=0;oldID=montanus_rna-XM_039706223.1_R0;pAA=1;prediction=0;raa=250;rce=1;ref-gene=montanus_gene-PLEKHF2;start=M;stop=*;sumWeight=3.6;tae=NA;tde=NA;tie=NA;tpc=1
2	GeMoMa	exon	25956445	25958209	.	+	.	ID=nbis-exon-85829;Parent=PASSSERD02831.1;minCov=405;pc=1
2	GeMoMa	exon	25958232	25963666	.	+	.	ID=nbis-exon-85830;Parent=PASSSERD02831.1;minCov=405;pc=1
2	GeMoMa	CDS	25959030	25959779	.	+	0	ID=cds-78367;Parent=PASSSERD02831.1;minCov=405;pc=1
2	AnnotationFinalizer_	five_prime_UTR	25956445	25958209	.	+	.	ID=five_prime_utr-10002;Parent=PASSSERD02831.1
2	AnnotationFinalizer_	five_prime_UTR	25958232	25959029	.	+	.	ID=five_prime_utr-10003;Parent=PASSSERD02831.1
2	AnnotationFinalizer_	three_prime_UTR	25959780	25963666	.	+	.	ID=three_prime_utr-8403;Parent=PASSSERD02831.1
2	GAF	gene	25987885	25999327	.	-	.	ID=PASSSERD02832;combinedEvidence=4;complete=2;maxEvidence=4;maxTie=1.0;transcripts=2
2	GeMoMa	mRNA	25987885	25999327	1142	-	.	ID=PASSSERD02832.1;Parent=PASSSERD02832;aa=214;alternative="montanus_gene-CUNH8orf37,onychos_gene-CUNH8orf37,pyrgi_gene-CUNH8orf37";avgCov=73.1776;bestScore=1142;ce=6;evidence=4;iAA=1;lpm=214;maxGap=0;maxScore=1142;minCov=1;minSplitReads=44;nps=0;oldID=passerold_transcript:ENSPDOT00000004965_R0;pAA=1;prediction=0;raa=214;rce=6;ref-gene=passerold_gene:ENSPDOG00000003391;start=M;stop=*;sumWeight=3.6;tae=1;tde=1;tie=1;tpc=1
2	GeMoMa	exon	25987885	25991260	.	-	.	ID=nbis-exon-85831;Parent=PASSSERD02832.1;de=true;minCov=1;pc=1
2	GeMoMa	exon	25993208	25993303	.	-	.	ID=nbis-exon-85832;Parent=PASSSERD02832.1;de=true;minCov=1;pc=1
2	GeMoMa	exon	25994100	25994165	.	-	.	ID=nbis-exon-85833;Parent=PASSSERD02832.1;de=true;minCov=1;pc=1
2	GeMoMa	exon	25994670	25994740	.	-	.	ID=nbis-exon-85834;Parent=PASSSERD02832.1;de=true;minCov=1;pc=1
2	GeMoMa	exon	25997109	25997208	.	-	.	ID=nbis-exon-85835;Parent=PASSSERD02832.1;de=true;minCov=1;pc=1
2	GeMoMa	exon	25999053	25999327	.	-	.	ID=nbis-exon-85836;Parent=PASSSERD02832.1;de=true;minCov=1;pc=1
2	GeMoMa	CDS	25991101	25991260	.	-	1	ID=cds-78373;Parent=PASSSERD02832.1;ae=true;minCov=95;pc=1
2	GeMoMa	CDS	25993208	25993303	.	-	1	ID=cds-78372;Parent=PASSSERD02832.1;ae=true;de=true;minCov=58;pc=1
2	GeMoMa	CDS	25994100	25994165	.	-	1	ID=cds-78371;Parent=PASSSERD02832.1;ae=true;de=true;minCov=79;pc=1
2	GeMoMa	CDS	25994670	25994740	.	-	0	ID=cds-78370;Parent=PASSSERD02832.1;ae=true;de=true;minCov=87;pc=1
2	GeMoMa	CDS	25997109	25997208	.	-	1	ID=cds-78369;Parent=PASSSERD02832.1;ae=true;de=true;minCov=46;pc=1
2	GeMoMa	CDS	25999053	25999201	.	-	0	ID=cds-78368;Parent=PASSSERD02832.1;de=true;minCov=1;pc=1
2	AnnotationFinalizer_	five_prime_UTR	25999202	25999327	.	-	.	ID=five_prime_utr-10004;Parent=PASSSERD02832.1
2	AnnotationFinalizer_	three_prime_UTR	25987885	25991100	.	-	.	ID=three_prime_utr-8404;Parent=PASSSERD02832.1
2	GeMoMa	mRNA	25987885	25999327	952	-	.	ID=PASSSERD02832.2;Parent=PASSSERD02832;aa=182;avgCov=74.0989;bestScore=952;ce=5;evidence=1;iAA=0.9945;lpm=152;maxGap=0;maxScore=955;minCov=1;minSplitReads=17;nps=0;oldID=montanus_rna-XM_039706285.1_R0;pAA=0.9945;prediction=0;raa=182;rce=5;ref-gene=montanus_gene-CUNH8orf37;start=M;stop=*;sumWeight=0.8;tae=1;tde=1;tie=1;tpc=1
2	GeMoMa	exon	25987885	25991260	.	-	.	ID=nbis-exon-85837;Parent=PASSSERD02832.2;de=true;minCov=1;pc=1
2	GeMoMa	exon	25994100	25994165	.	-	.	ID=nbis-exon-85838;Parent=PASSSERD02832.2;de=true;minCov=1;pc=1
2	GeMoMa	exon	25994670	25994740	.	-	.	ID=nbis-exon-85839;Parent=PASSSERD02832.2;de=true;minCov=1;pc=1
2	GeMoMa	exon	25997109	25997208	.	-	.	ID=nbis-exon-85840;Parent=PASSSERD02832.2;de=true;minCov=1;pc=1
2	GeMoMa	exon	25999053	25999327	.	-	.	ID=nbis-exon-85841;Parent=PASSSERD02832.2;de=true;minCov=1;pc=1
2	GeMoMa	CDS	25991101	25991260	.	-	1	ID=cds-78378;Parent=PASSSERD02832.2;ae=true;minCov=95;pc=1
2	GeMoMa	CDS	25994100	25994165	.	-	1	ID=cds-78377;Parent=PASSSERD02832.2;ae=true;de=true;minCov=79;pc=1
2	GeMoMa	CDS	25994670	25994740	.	-	0	ID=cds-78376;Parent=PASSSERD02832.2;ae=true;de=true;minCov=87;pc=1
2	GeMoMa	CDS	25997109	25997208	.	-	1	ID=cds-78375;Parent=PASSSERD02832.2;ae=true;de=true;minCov=46;pc=1
2	GeMoMa	CDS	25999053	25999201	.	-	0	ID=cds-78374;Parent=PASSSERD02832.2;de=true;minCov=1;pc=1
2	AnnotationFinalizer_	five_prime_UTR	25999202	25999327	.	-	.	ID=five_prime_utr-10005;Parent=PASSSERD02832.2
2	AnnotationFinalizer_	three_prime_UTR	25987885	25991100	.	-	.	ID=three_prime_utr-8405;Parent=PASSSERD02832.2
2	GAF	gene	26352656	26360425	.	-	.	ID=PASSSERD02833;combinedEvidence=3;complete=1;maxEvidence=3;maxTie=1.0;transcripts=1
2	GeMoMa	mRNA	26352656	26360425	601	-	.	ID=PASSSERD02833.1;Parent=PASSSERD02833;aa=112;alternative="onychos_gene-LOC121340141,pyrgi_gene-LOC121355409";avgCov=105959.5833;bestScore=601;ce=4;evidence=3;iAA=1;lpm=112;maxGap=0;maxScore=601;minCov=15896;minSplitReads=36513;nps=0;oldID=montanus_rna-XM_039705964.1_R0;pAA=1;prediction=0;raa=112;rce=4;ref-gene=montanus_gene-LOC120500720;start=M;stop=*;sumWeight=2.8;tae=1;tde=1;tie=1;tpc=1
2	GeMoMa	exon	26352656	26355956	.	-	.	ID=nbis-exon-85842;Parent=PASSSERD02833.1;de=true;minCov=15896;pc=1
2	GeMoMa	exon	26357193	26357359	.	-	.	ID=nbis-exon-85843;Parent=PASSSERD02833.1;de=true;minCov=15896;pc=1
2	GeMoMa	exon	26359031	26359102	.	-	.	ID=nbis-exon-85844;Parent=PASSSERD02833.1;de=true;minCov=15896;pc=1
2	GeMoMa	exon	26360288	26360425	.	-	.	ID=nbis-exon-85845;Parent=PASSSERD02833.1;de=true;minCov=15896;pc=1
2	GeMoMa	CDS	26355879	26355956	.	-	0	ID=cds-78382;Parent=PASSSERD02833.1;ae=true;minCov=78659;pc=1
2	GeMoMa	CDS	26357193	26357359	.	-	2	ID=cds-78381;Parent=PASSSERD02833.1;ae=true;de=true;minCov=102689;pc=1
2	GeMoMa	CDS	26359031	26359102	.	-	2	ID=cds-78380;Parent=PASSSERD02833.1;ae=true;de=true;minCov=41811;pc=1
2	GeMoMa	CDS	26360288	26360306	.	-	0	ID=cds-78379;Parent=PASSSERD02833.1;de=true;minCov=15896;pc=1
2	AnnotationFinalizer_	five_prime_UTR	26360307	26360425	.	-	.	ID=five_prime_utr-10006;Parent=PASSSERD02833.1
2	AnnotationFinalizer_	three_prime_UTR	26352656	26355878	.	-	.	ID=three_prime_utr-8406;Parent=PASSSERD02833.1
2	GAF	gene	26360659	26376899	.	-	.	ID=PASSSERD02834;combinedEvidence=4;complete=1;maxEvidence=4;maxTie=1.0;transcripts=1
2	GeMoMa	mRNA	26360659	26376899	2096	-	.	ID=PASSSERD02834.1;Parent=PASSSERD02834;aa=413;alternative="montanus_gene-MTERF3,onychos_gene-MTERF3,pyrgi_gene-MTERF3";avgCov=2626.64;bestScore=2096;ce=7;evidence=4;iAA=1;lpm=413;maxGap=0;maxScore=2096;minCov=1098;minSplitReads=2035;nps=0;oldID=passerold_transcript:ENSPDOT00000004982_R0;pAA=1;prediction=0;raa=413;rce=7;ref-gene=passerold_gene:ENSPDOG00000003403;start=M;stop=*;sumWeight=3.6;tae=1;tde=1;tie=1;tpc=1
2	GeMoMa	exon	26360659	26360839	.	-	.	ID=nbis-exon-85846;Parent=PASSSERD02834.1;de=true;minCov=1264;pc=1
2	GeMoMa	exon	26362362	26362832	.	-	.	ID=nbis-exon-85847;Parent=PASSSERD02834.1;de=true;minCov=1264;pc=1
2	GeMoMa	exon	26364919	26365080	.	-	.	ID=nbis-exon-85848;Parent=PASSSERD02834.1;de=true;minCov=1264;pc=1
2	GeMoMa	exon	26367819	26367890	.	-	.	ID=nbis-exon-85849;Parent=PASSSERD02834.1;de=true;minCov=1264;pc=1
2	GeMoMa	exon	26369121	26369268	.	-	.	ID=nbis-exon-85850;Parent=PASSSERD02834.1;de=true;minCov=1264;pc=1
2	GeMoMa	exon	26372186	26372375	.	-	.	ID=nbis-exon-85851;Parent=PASSSERD02834.1;de=true;minCov=1264;pc=1
2	GeMoMa	exon	26373356	26373508	.	-	.	ID=nbis-exon-85852;Parent=PASSSERD02834.1;de=true;minCov=1264;pc=1
2	GeMoMa	exon	26375841	26376177	.	-	.	ID=nbis-exon-85853;Parent=PASSSERD02834.1;de=true;minCov=1264;pc=1
2	GeMoMa	exon	26376610	26376899	.	-	.	ID=nbis-exon-85854;Parent=PASSSERD02834.1;de=true;minCov=1264;pc=1
2	GeMoMa	CDS	26362638	26362832	.	-	0	ID=cds-78389;Parent=PASSSERD02834.1;ae=true;minCov=1098;pc=1
2	GeMoMa	CDS	26364919	26365080	.	-	0	ID=cds-78388;Parent=PASSSERD02834.1;ae=true;de=true;minCov=2697;pc=1
2	GeMoMa	CDS	26367819	26367890	.	-	0	ID=cds-78387;Parent=PASSSERD02834.1;ae=true;de=true;minCov=2410;pc=1
2	GeMoMa	CDS	26369121	26369268	.	-	1	ID=cds-78386;Parent=PASSSERD02834.1;ae=true;de=true;minCov=2036;pc=1
2	GeMoMa	CDS	26372186	26372375	.	-	2	ID=cds-78385;Parent=PASSSERD02834.1;ae=true;de=true;minCov=2125;pc=1
2	GeMoMa	CDS	26373356	26373508	.	-	2	ID=cds-78384;Parent=PASSSERD02834.1;ae=true;de=true;minCov=2202;pc=1
2	GeMoMa	CDS	26375841	26376159	.	-	0	ID=cds-78383;Parent=PASSSERD02834.1;de=true;minCov=1264;pc=1
2	AnnotationFinalizer_	five_prime_UTR	26376160	26376177	.	-	.	ID=five_prime_utr-10008;Parent=PASSSERD02834.1
2	AnnotationFinalizer_	five_prime_UTR	26376610	26376899	.	-	.	ID=five_prime_utr-10007;Parent=PASSSERD02834.1
2	AnnotationFinalizer_	three_prime_UTR	26360659	26360839	.	-	.	ID=three_prime_utr-8408;Parent=PASSSERD02834.1
2	AnnotationFinalizer_	three_prime_UTR	26362362	26362637	.	-	.	ID=three_prime_utr-8407;Parent=PASSSERD02834.1
2	GAF	gene	26376904	26404852	.	+	.	ID=PASSSERD02835;combinedEvidence=4;complete=2;maxEvidence=4;maxTie=1.0;transcripts=2
2	GeMoMa	mRNA	26376904	26404852	2577	+	.	ID=PASSSERD02835.1;Parent=PASSSERD02835;aa=475;alternative="onychos_gene-PTDSS1,passerold_gene:ENSPDOG00000003408,pyrgi_gene-PTDSS1";avgCov=1106.3677;bestScore=2577;ce=13;evidence=4;iAA=1;lpm=475;maxGap=0;maxScore=2577;minCov=268;minSplitReads=774;nps=0;oldID=montanus_rna-XM_039705961.1_R0;pAA=1;prediction=0;raa=475;rce=13;ref-gene=montanus_gene-PTDSS1;start=M;stop=*;sumWeight=3.6;tae=1;tde=1;tie=1;tpc=1
2	GeMoMa	exon	26376904	26377157	.	+	.	ID=nbis-exon-85855;Parent=PASSSERD02835.1;de=true;minCov=268;pc=1
2	GeMoMa	exon	26382271	26382362	.	+	.	ID=nbis-exon-85856;Parent=PASSSERD02835.1;de=true;minCov=268;pc=1
2	GeMoMa	exon	26383850	26383894	.	+	.	ID=nbis-exon-85857;Parent=PASSSERD02835.1;de=true;minCov=268;pc=1
2	GeMoMa	exon	26386004	26386128	.	+	.	ID=nbis-exon-85858;Parent=PASSSERD02835.1;de=true;minCov=268;pc=1
2	GeMoMa	exon	26389168	26389326	.	+	.	ID=nbis-exon-85859;Parent=PASSSERD02835.1;de=true;minCov=268;pc=1
2	GeMoMa	exon	26391905	26392056	.	+	.	ID=nbis-exon-85860;Parent=PASSSERD02835.1;de=true;minCov=268;pc=1
2	GeMoMa	exon	26394187	26394328	.	+	.	ID=nbis-exon-85861;Parent=PASSSERD02835.1;de=true;minCov=268;pc=1
2	GeMoMa	exon	26395230	26395342	.	+	.	ID=nbis-exon-85862;Parent=PASSSERD02835.1;de=true;minCov=268;pc=1
2	GeMoMa	exon	26396820	26396885	.	+	.	ID=nbis-exon-85863;Parent=PASSSERD02835.1;de=true;minCov=268;pc=1
2	GeMoMa	exon	26399752	26399851	.	+	.	ID=nbis-exon-85864;Parent=PASSSERD02835.1;de=true;minCov=268;pc=1
2	GeMoMa	exon	26401010	26401078	.	+	.	ID=nbis-exon-85865;Parent=PASSSERD02835.1;de=true;minCov=268;pc=1
2	GeMoMa	exon	26401622	26401691	.	+	.	ID=nbis-exon-85866;Parent=PASSSERD02835.1;de=true;minCov=268;pc=1
2	GeMoMa	exon	26402270	26404852	.	+	.	ID=nbis-exon-85867;Parent=PASSSERD02835.1;de=true;minCov=268;pc=1
2	GeMoMa	CDS	26376979	26377157	.	+	0	ID=cds-78390;Parent=PASSSERD02835.1;de=true;minCov=268;pc=1
2	GeMoMa	CDS	26382271	26382362	.	+	1	ID=cds-78391;Parent=PASSSERD02835.1;ae=true;de=true;minCov=976;pc=1
2	GeMoMa	CDS	26383850	26383894	.	+	2	ID=cds-78392;Parent=PASSSERD02835.1;ae=true;de=true;minCov=1021;pc=1
2	GeMoMa	CDS	26386004	26386128	.	+	2	ID=cds-78393;Parent=PASSSERD02835.1;ae=true;de=true;minCov=945;pc=1
2	GeMoMa	CDS	26389168	26389326	.	+	0	ID=cds-78394;Parent=PASSSERD02835.1;ae=true;de=true;minCov=930;pc=1
2	GeMoMa	CDS	26391905	26392056	.	+	0	ID=cds-78395;Parent=PASSSERD02835.1;ae=true;de=true;minCov=1040;pc=1
2	GeMoMa	CDS	26394187	26394328	.	+	1	ID=cds-78396;Parent=PASSSERD02835.1;ae=true;de=true;minCov=1201;pc=1
2	GeMoMa	CDS	26395230	26395342	.	+	0	ID=cds-78397;Parent=PASSSERD02835.1;ae=true;de=true;minCov=1007;pc=1
2	GeMoMa	CDS	26396820	26396885	.	+	1	ID=cds-78398;Parent=PASSSERD02835.1;ae=true;de=true;minCov=754;pc=1
2	GeMoMa	CDS	26399752	26399851	.	+	1	ID=cds-78399;Parent=PASSSERD02835.1;ae=true;de=true;minCov=791;pc=1
2	GeMoMa	CDS	26401010	26401078	.	+	0	ID=cds-78400;Parent=PASSSERD02835.1;ae=true;de=true;minCov=1076;pc=1
2	GeMoMa	CDS	26401622	26401691	.	+	0	ID=cds-78401;Parent=PASSSERD02835.1;ae=true;de=true;minCov=1304;pc=1
2	GeMoMa	CDS	26402270	26402382	.	+	2	ID=cds-78402;Parent=PASSSERD02835.1;ae=true;minCov=884;pc=1
2	AnnotationFinalizer_	five_prime_UTR	26376904	26376978	.	+	.	ID=five_prime_utr-10009;Parent=PASSSERD02835.1
2	AnnotationFinalizer_	three_prime_UTR	26402383	26404852	.	+	.	ID=three_prime_utr-8409;Parent=PASSSERD02835.1
2	GeMoMa	mRNA	26376904	26404852	2573	+	.	ID=PASSSERD02835.2;Parent=PASSSERD02835;aa=474;alternative="onychos_gene-PTDSS1,pyrgi_gene-PTDSS1";avgCov=1106.8319;bestScore=2573;ce=13;evidence=3;iAA=1;lpm=474;maxGap=0;maxScore=2573;minCov=268;minSplitReads=563;nps=0;oldID=montanus_rna-XM_039705962.1_R0;pAA=1;prediction=0;raa=474;rce=13;ref-gene=montanus_gene-PTDSS1;start=M;stop=*;sumWeight=2.8;tae=1;tde=1;tie=1;tpc=1
2	GeMoMa	exon	26376904	26377157	.	+	.	ID=nbis-exon-85868;Parent=PASSSERD02835.2;de=true;minCov=268;pc=1
2	GeMoMa	exon	26382271	26382362	.	+	.	ID=nbis-exon-85869;Parent=PASSSERD02835.2;de=true;minCov=268;pc=1
2	GeMoMa	exon	26383850	26383894	.	+	.	ID=nbis-exon-85870;Parent=PASSSERD02835.2;de=true;minCov=268;pc=1
2	GeMoMa	exon	26386004	26386128	.	+	.	ID=nbis-exon-85871;Parent=PASSSERD02835.2;de=true;minCov=268;pc=1
2	GeMoMa	exon	26389168	26389326	.	+	.	ID=nbis-exon-85872;Parent=PASSSERD02835.2;de=true;minCov=268;pc=1
2	GeMoMa	exon	26391905	26392056	.	+	.	ID=nbis-exon-85873;Parent=PASSSERD02835.2;de=true;minCov=268;pc=1
2	GeMoMa	exon	26394187	26394328	.	+	.	ID=nbis-exon-85874;Parent=PASSSERD02835.2;de=true;minCov=268;pc=1
2	GeMoMa	exon	26395230	26395342	.	+	.	ID=nbis-exon-85875;Parent=PASSSERD02835.2;de=true;minCov=268;pc=1
2	GeMoMa	exon	26396820	26396885	.	+	.	ID=nbis-exon-85876;Parent=PASSSERD02835.2;de=true;minCov=268;pc=1
2	GeMoMa	exon	26399752	26399851	.	+	.	ID=nbis-exon-85877;Parent=PASSSERD02835.2;de=true;minCov=268;pc=1
2	GeMoMa	exon	26401010	26401078	.	+	.	ID=nbis-exon-85878;Parent=PASSSERD02835.2;de=true;minCov=268;pc=1
2	GeMoMa	exon	26401622	26401691	.	+	.	ID=nbis-exon-85879;Parent=PASSSERD02835.2;de=true;minCov=268;pc=1
2	GeMoMa	exon	26402273	26404852	.	+	.	ID=nbis-exon-85880;Parent=PASSSERD02835.2;de=true;minCov=268;pc=1
2	GeMoMa	CDS	26376979	26377157	.	+	0	ID=cds-78403;Parent=PASSSERD02835.2;de=true;minCov=268;pc=1
2	GeMoMa	CDS	26382271	26382362	.	+	1	ID=cds-78404;Parent=PASSSERD02835.2;ae=true;de=true;minCov=976;pc=1
2	GeMoMa	CDS	26383850	26383894	.	+	2	ID=cds-78405;Parent=PASSSERD02835.2;ae=true;de=true;minCov=1021;pc=1
2	GeMoMa	CDS	26386004	26386128	.	+	2	ID=cds-78406;Parent=PASSSERD02835.2;ae=true;de=true;minCov=945;pc=1
2	GeMoMa	CDS	26389168	26389326	.	+	0	ID=cds-78407;Parent=PASSSERD02835.2;ae=true;de=true;minCov=930;pc=1
2	GeMoMa	CDS	26391905	26392056	.	+	0	ID=cds-78408;Parent=PASSSERD02835.2;ae=true;de=true;minCov=1040;pc=1
2	GeMoMa	CDS	26394187	26394328	.	+	1	ID=cds-78409;Parent=PASSSERD02835.2;ae=true;de=true;minCov=1201;pc=1
2	GeMoMa	CDS	26395230	26395342	.	+	0	ID=cds-78410;Parent=PASSSERD02835.2;ae=true;de=true;minCov=1007;pc=1
2	GeMoMa	CDS	26396820	26396885	.	+	1	ID=cds-78411;Parent=PASSSERD02835.2;ae=true;de=true;minCov=754;pc=1
2	GeMoMa	CDS	26399752	26399851	.	+	1	ID=cds-78412;Parent=PASSSERD02835.2;ae=true;de=true;minCov=791;pc=1
2	GeMoMa	CDS	26401010	26401078	.	+	0	ID=cds-78413;Parent=PASSSERD02835.2;ae=true;de=true;minCov=1076;pc=1
2	GeMoMa	CDS	26401622	26401691	.	+	0	ID=cds-78414;Parent=PASSSERD02835.2;ae=true;de=true;minCov=1304;pc=1
2	GeMoMa	CDS	26402273	26402382	.	+	2	ID=cds-78415;Parent=PASSSERD02835.2;ae=true;minCov=1358;pc=1
2	AnnotationFinalizer_	five_prime_UTR	26376904	26376978	.	+	.	ID=five_prime_utr-10010;Parent=PASSSERD02835.2
2	AnnotationFinalizer_	three_prime_UTR	26402383	26404852	.	+	.	ID=three_prime_utr-8410;Parent=PASSSERD02835.2
2	GAF	gene	26495651	26517385	.	+	.	ID=PASSSERD02836;combinedEvidence=4;complete=2;maxEvidence=3;maxTie=1.0;transcripts=2
2	GeMoMa	mRNA	26495651	26517385	905	+	.	ID=PASSSERD02836.1;Parent=PASSSERD02836;aa=212;alternative="onychos_gene-SDC2,pyrgi_gene-SDC2";avgCov=6527.5;bestScore=905;ce=5;evidence=3;iAA=0.871;lpm=181;maxGap=15;maxScore=1021;minCov=0;minSplitReads=0;nps=0;oldID=montanus_rna-XM_039706041.1_R0;pAA=0.8894;prediction=0;raa=202;rce=5;ref-gene=montanus_gene-SDC2;start=M;stop=*;sumWeight=2.8;tae=0.75;tde=0.75;tie=0.75;tpc=0.8742
2	GeMoMa	exon	26495651	26495740	.	+	.	ID=nbis-exon-85881;Parent=PASSSERD02836.1;de=false;minCov=0;pc=0.1111
2	GeMoMa	exon	26503779	26503890	.	+	.	ID=nbis-exon-85882;Parent=PASSSERD02836.1;de=false;minCov=0;pc=0.1111
2	GeMoMa	exon	26511580	26511713	.	+	.	ID=nbis-exon-85883;Parent=PASSSERD02836.1;de=false;minCov=0;pc=0.1111
2	GeMoMa	exon	26512489	26512624	.	+	.	ID=nbis-exon-85884;Parent=PASSSERD02836.1;de=false;minCov=0;pc=0.1111
2	GeMoMa	exon	26513833	26517385	.	+	.	ID=nbis-exon-85885;Parent=PASSSERD02836.1;de=false;minCov=0;pc=0.1111
2	GeMoMa	CDS	26495651	26495740	.	+	0	ID=cds-78416;Parent=PASSSERD02836.1;de=false;minCov=0;pc=0.1111
2	GeMoMa	CDS	26503779	26503890	.	+	0	ID=cds-78417;Parent=PASSSERD02836.1;ae=false;de=true;minCov=193;pc=1
2	GeMoMa	CDS	26511580	26511713	.	+	2	ID=cds-78418;Parent=PASSSERD02836.1;ae=true;de=true;minCov=5721;pc=1
2	GeMoMa	CDS	26512489	26512624	.	+	0	ID=cds-78419;Parent=PASSSERD02836.1;ae=true;de=true;minCov=8049;pc=1
2	GeMoMa	CDS	26513833	26513996	.	+	2	ID=cds-78420;Parent=PASSSERD02836.1;ae=true;minCov=7205;pc=1
2	AnnotationFinalizer_	three_prime_UTR	26513997	26517385	.	+	.	ID=three_prime_utr-8411;Parent=PASSSERD02836.1
2	GeMoMa	mRNA	26503674	26517385	1005	+	.	ID=PASSSERD02836.2;Parent=PASSSERD02836;aa=198;avgCov=6989.4444;bestScore=1005;ce=4;evidence=1;iAA=1;lpm=198;maxGap=0;maxScore=1005;minCov=4;minSplitReads=5624;nps=0;oldID=passerold_transcript:ENSPDOT00000005003_R0;pAA=1;prediction=0;raa=198;rce=4;ref-gene=passerold_gene:ENSPDOG00000003415;start=M;stop=*;sumWeight=0.8;tae=1;tde=1;tie=1;tpc=1
2	GeMoMa	exon	26503674	26503890	.	+	.	ID=nbis-exon-85886;Parent=PASSSERD02836.2;de=true;minCov=4;pc=1
2	GeMoMa	exon	26511580	26511713	.	+	.	ID=nbis-exon-85887;Parent=PASSSERD02836.2;de=true;minCov=4;pc=1
2	GeMoMa	exon	26512489	26512624	.	+	.	ID=nbis-exon-85888;Parent=PASSSERD02836.2;de=true;minCov=4;pc=1
2	GeMoMa	exon	26513833	26517385	.	+	.	ID=nbis-exon-85889;Parent=PASSSERD02836.2;de=true;minCov=4;pc=1
2	GeMoMa	CDS	26503731	26503890	.	+	0	ID=cds-78421;Parent=PASSSERD02836.2;de=true;minCov=4;pc=1
2	GeMoMa	CDS	26511580	26511713	.	+	2	ID=cds-78422;Parent=PASSSERD02836.2;ae=true;de=true;minCov=5721;pc=1
2	GeMoMa	CDS	26512489	26512624	.	+	0	ID=cds-78423;Parent=PASSSERD02836.2;ae=true;de=true;minCov=8049;pc=1
2	GeMoMa	CDS	26513833	26513996	.	+	2	ID=cds-78424;Parent=PASSSERD02836.2;ae=true;minCov=7205;pc=1
2	AnnotationFinalizer_	five_prime_UTR	26503674	26503730	.	+	.	ID=five_prime_utr-10011;Parent=PASSSERD02836.2
2	AnnotationFinalizer_	three_prime_UTR	26513997	26517385	.	+	.	ID=three_prime_utr-8412;Parent=PASSSERD02836.2
2	GAF	gene	26544559	26654977	.	+	.	ID=PASSSERD02837;combinedEvidence=3;complete=1;maxEvidence=3;maxTie=0.5;transcripts=1
2	GeMoMa	mRNA	26544559	26654977	2095	+	.	ID=PASSSERD02837.1;Parent=PASSSERD02837;aa=470;alternative="onychos_gene-CPQ,pyrgi_gene-CPQ";avgCov=101.1312;bestScore=2095;ce=7;evidence=3;iAA=0.8929;lpm=341;maxGap=4;maxScore=2424;minCov=0;minSplitReads=0;nps=0;oldID=montanus_rna-XM_039706368.1_R0;pAA=0.9391;prediction=0;raa=470;rce=7;ref-gene=montanus_gene-CPQ;start=M;stop=*;sumWeight=2.8;tae=0.6667;tde=0.5;tie=0.5;tpc=0.8858
2	GeMoMa	exon	26544559	26545030	.	+	.	ID=nbis-exon-85890;Parent=PASSSERD02837.1;de=true;minCov=65;pc=1
2	GeMoMa	exon	26556746	26556953	.	+	.	ID=nbis-exon-85891;Parent=PASSSERD02837.1;de=true;minCov=65;pc=1
2	GeMoMa	exon	26580297	26580504	.	+	.	ID=nbis-exon-85892;Parent=PASSSERD02837.1;de=true;minCov=65;pc=1
2	GeMoMa	exon	26620426	26620537	.	+	.	ID=nbis-exon-85893;Parent=PASSSERD02837.1;de=true;minCov=65;pc=1
2	GeMoMa	exon	26634383	26634474	.	+	.	ID=nbis-exon-85894;Parent=PASSSERD02837.1;de=true;minCov=65;pc=1
2	GeMoMa	exon	26645131	26645332	.	+	.	ID=nbis-exon-85895;Parent=PASSSERD02837.1;de=true;minCov=65;pc=1
2	GeMoMa	exon	26654817	26654977	.	+	.	ID=nbis-exon-85896;Parent=PASSSERD02837.1;de=true;minCov=65;pc=1
2	GeMoMa	CDS	26544604	26545030	.	+	0	ID=cds-78425;Parent=PASSSERD02837.1;de=true;minCov=65;pc=1
2	GeMoMa	CDS	26556746	26556953	.	+	2	ID=cds-78426;Parent=PASSSERD02837.1;ae=true;de=false;minCov=88;pc=1
2	GeMoMa	CDS	26580297	26580504	.	+	1	ID=cds-78427;Parent=PASSSERD02837.1;ae=false;de=false;minCov=81;pc=1
2	GeMoMa	CDS	26620426	26620537	.	+	0	ID=cds-78428;Parent=PASSSERD02837.1;ae=true;de=true;minCov=111;pc=1
2	GeMoMa	CDS	26634383	26634474	.	+	2	ID=cds-78429;Parent=PASSSERD02837.1;ae=true;de=true;minCov=102;pc=1
2	GeMoMa	CDS	26645131	26645332	.	+	0	ID=cds-78430;Parent=PASSSERD02837.1;ae=true;de=false;minCov=23;pc=1
2	GeMoMa	CDS	26654817	26654977	.	+	2	ID=cds-78431;Parent=PASSSERD02837.1;ae=false;minCov=0;pc=0
2	AnnotationFinalizer_	five_prime_UTR	26544559	26544603	.	+	.	ID=five_prime_utr-10012;Parent=PASSSERD02837.1
2	GAF	gene	26805589	26832022	.	+	.	ID=PASSSERD02838;combinedEvidence=4;complete=2;maxEvidence=4;maxTie=1.0;transcripts=2
2	GeMoMa	mRNA	26805589	26832022	1786	+	.	ID=PASSSERD02838.1;Parent=PASSSERD02838;aa=346;alternative="montanus_gene-SNX16,onychos_gene-SNX16,pyrgi_gene-SNX16";avgCov=1520.7331;bestScore=1786;ce=7;evidence=4;iAA=1;lpm=346;maxGap=0;maxScore=1786;minCov=1093;minSplitReads=1089;nps=0;oldID=passerold_transcript:ENSPDOT00000005021_R0;pAA=1;prediction=0;raa=346;rce=7;ref-gene=passerold_gene:ENSPDOG00000003428;start=M;stop=*;sumWeight=3.6;tae=1;tde=1;tie=1;tpc=1
2	GeMoMa	exon	26805589	26806326	.	+	.	ID=nbis-exon-85897;Parent=PASSSERD02838.1;de=true;minCov=1127;pc=1
2	GeMoMa	exon	26809391	26809855	.	+	.	ID=nbis-exon-85898;Parent=PASSSERD02838.1;de=true;minCov=1127;pc=1
2	GeMoMa	exon	26813947	26814033	.	+	.	ID=nbis-exon-85899;Parent=PASSSERD02838.1;de=true;minCov=1127;pc=1
2	GeMoMa	exon	26817348	26817496	.	+	.	ID=nbis-exon-85900;Parent=PASSSERD02838.1;de=true;minCov=1127;pc=1
2	GeMoMa	exon	26822063	26822132	.	+	.	ID=nbis-exon-85901;Parent=PASSSERD02838.1;de=true;minCov=1127;pc=1
2	GeMoMa	exon	26826797	26826933	.	+	.	ID=nbis-exon-85902;Parent=PASSSERD02838.1;de=true;minCov=1127;pc=1
2	GeMoMa	exon	26829806	26829922	.	+	.	ID=nbis-exon-85903;Parent=PASSSERD02838.1;de=true;minCov=1127;pc=1
2	GeMoMa	exon	26830184	26832022	.	+	.	ID=nbis-exon-85904;Parent=PASSSERD02838.1;de=true;minCov=1127;pc=1
2	GeMoMa	CDS	26809484	26809855	.	+	0	ID=cds-78432;Parent=PASSSERD02838.1;de=true;minCov=1127;pc=1
2	GeMoMa	CDS	26813947	26814033	.	+	0	ID=cds-78433;Parent=PASSSERD02838.1;ae=true;de=true;minCov=1201;pc=1
2	GeMoMa	CDS	26817348	26817496	.	+	0	ID=cds-78434;Parent=PASSSERD02838.1;ae=true;de=true;minCov=1421;pc=1
2	GeMoMa	CDS	26822063	26822132	.	+	1	ID=cds-78435;Parent=PASSSERD02838.1;ae=true;de=true;minCov=1776;pc=1
2	GeMoMa	CDS	26826797	26826933	.	+	0	ID=cds-78436;Parent=PASSSERD02838.1;ae=true;de=true;minCov=1505;pc=1
2	GeMoMa	CDS	26829806	26829922	.	+	1	ID=cds-78437;Parent=PASSSERD02838.1;ae=true;de=true;minCov=1093;pc=1
2	GeMoMa	CDS	26830184	26830289	.	+	1	ID=cds-78438;Parent=PASSSERD02838.1;ae=true;minCov=1868;pc=1
2	AnnotationFinalizer_	five_prime_UTR	26805589	26806326	.	+	.	ID=five_prime_utr-10013;Parent=PASSSERD02838.1
2	AnnotationFinalizer_	five_prime_UTR	26809391	26809483	.	+	.	ID=five_prime_utr-10014;Parent=PASSSERD02838.1
2	AnnotationFinalizer_	three_prime_UTR	26830290	26832022	.	+	.	ID=three_prime_utr-8413;Parent=PASSSERD02838.1
2	GeMoMa	mRNA	26805589	26832022	1587	+	.	ID=PASSSERD02838.2;Parent=PASSSERD02838;aa=307;alternative="onychos_gene-SNX16,pyrgi_gene-SNX16";avgCov=1555.2334;bestScore=1587;ce=6;evidence=3;iAA=0.9967;lpm=275;maxGap=0;maxScore=1588;minCov=1127;minSplitReads=569;nps=0;oldID=montanus_rna-XM_039702885.1_R0;pAA=0.9967;prediction=0;raa=307;rce=6;ref-gene=montanus_gene-SNX16;start=M;stop=*;sumWeight=2.8;tae=1;tde=1;tie=1;tpc=1
2	GeMoMa	exon	26805589	26806326	.	+	.	ID=nbis-exon-85905;Parent=PASSSERD02838.2;de=true;minCov=1127;pc=1
2	GeMoMa	exon	26809391	26809855	.	+	.	ID=nbis-exon-85906;Parent=PASSSERD02838.2;de=true;minCov=1127;pc=1
2	GeMoMa	exon	26813947	26814033	.	+	.	ID=nbis-exon-85907;Parent=PASSSERD02838.2;de=true;minCov=1127;pc=1
2	GeMoMa	exon	26817348	26817496	.	+	.	ID=nbis-exon-85908;Parent=PASSSERD02838.2;de=true;minCov=1127;pc=1
2	GeMoMa	exon	26822063	26822132	.	+	.	ID=nbis-exon-85909;Parent=PASSSERD02838.2;de=true;minCov=1127;pc=1
2	GeMoMa	exon	26826797	26826933	.	+	.	ID=nbis-exon-85910;Parent=PASSSERD02838.2;de=true;minCov=1127;pc=1
2	GeMoMa	exon	26830184	26832022	.	+	.	ID=nbis-exon-85911;Parent=PASSSERD02838.2;de=true;minCov=1127;pc=1
2	GeMoMa	CDS	26809484	26809855	.	+	0	ID=cds-78439;Parent=PASSSERD02838.2;de=true;minCov=1127;pc=1
2	GeMoMa	CDS	26813947	26814033	.	+	0	ID=cds-78440;Parent=PASSSERD02838.2;ae=true;de=true;minCov=1201;pc=1
2	GeMoMa	CDS	26817348	26817496	.	+	0	ID=cds-78441;Parent=PASSSERD02838.2;ae=true;de=true;minCov=1421;pc=1
2	GeMoMa	CDS	26822063	26822132	.	+	1	ID=cds-78442;Parent=PASSSERD02838.2;ae=true;de=true;minCov=1776;pc=1
2	GeMoMa	CDS	26826797	26826933	.	+	0	ID=cds-78443;Parent=PASSSERD02838.2;ae=true;de=true;minCov=1505;pc=1
2	GeMoMa	CDS	26830184	26830289	.	+	1	ID=cds-78444;Parent=PASSSERD02838.2;ae=true;minCov=1868;pc=1
2	AnnotationFinalizer_	five_prime_UTR	26805589	26806326	.	+	.	ID=five_prime_utr-10015;Parent=PASSSERD02838.2
2	AnnotationFinalizer_	five_prime_UTR	26809391	26809483	.	+	.	ID=five_prime_utr-10016;Parent=PASSSERD02838.2
2	AnnotationFinalizer_	three_prime_UTR	26830290	26832022	.	+	.	ID=three_prime_utr-8414;Parent=PASSSERD02838.2
2	GAF	gene	26840830	26858230	.	-	.	ID=PASSSERD02839;combinedEvidence=4;complete=1;maxEvidence=4;maxTie=1.0;transcripts=1
2	GeMoMa	mRNA	26840830	26858230	1103	-	.	ID=PASSSERD02839.1;Parent=PASSSERD02839;aa=221;alternative="montanus_gene-CHMP4B,montanus_gene-CHMP4C,onychos_gene-CHMP4B,onychos_gene-CHMP4C,pyrgi_gene-CHMP4B,pyrgi_gene-CHMP4C";avgCov=223.4706;bestScore=1103;ce=5;evidence=4;iAA=1;lpm=221;maxGap=0;maxScore=1103;minCov=36;minSplitReads=166;nps=0;oldID=passerold_transcript:ENSPDOT00000005031_R0;pAA=1;prediction=0;raa=221;rce=5;ref-gene=passerold_gene:ENSPDOG00000003432;start=M;stop=*;sumWeight=3.6;tae=1;tde=1;tie=1;tpc=1
2	GeMoMa	exon	26840830	26844386	.	-	.	ID=nbis-exon-85912;Parent=PASSSERD02839.1;de=true;minCov=36;pc=1
2	GeMoMa	exon	26846550	26846658	.	-	.	ID=nbis-exon-85913;Parent=PASSSERD02839.1;de=true;minCov=36;pc=1
2	GeMoMa	exon	26849227	26849341	.	-	.	ID=nbis-exon-85914;Parent=PASSSERD02839.1;de=true;minCov=36;pc=1
2	GeMoMa	exon	26850565	26850742	.	-	.	ID=nbis-exon-85915;Parent=PASSSERD02839.1;de=true;minCov=36;pc=1
2	GeMoMa	exon	26857798	26858230	.	-	.	ID=nbis-exon-85916;Parent=PASSSERD02839.1;de=true;minCov=36;pc=1
2	GeMoMa	CDS	26844322	26844386	.	-	2	ID=cds-78449;Parent=PASSSERD02839.1;ae=true;minCov=238;pc=1
2	GeMoMa	CDS	26846550	26846658	.	-	0	ID=cds-78448;Parent=PASSSERD02839.1;ae=true;de=true;minCov=257;pc=1
2	GeMoMa	CDS	26849227	26849341	.	-	1	ID=cds-78447;Parent=PASSSERD02839.1;ae=true;de=true;minCov=249;pc=1
2	GeMoMa	CDS	26850565	26850742	.	-	2	ID=cds-78446;Parent=PASSSERD02839.1;ae=true;de=true;minCov=190;pc=1
2	GeMoMa	CDS	26857798	26857993	.	-	0	ID=cds-78445;Parent=PASSSERD02839.1;de=true;minCov=36;pc=1
2	AnnotationFinalizer_	five_prime_UTR	26857994	26858230	.	-	.	ID=five_prime_utr-10017;Parent=PASSSERD02839.1
2	AnnotationFinalizer_	three_prime_UTR	26840830	26844321	.	-	.	ID=three_prime_utr-8415;Parent=PASSSERD02839.1
2	GAF	gene	26859285	26879089	.	+	.	ID=PASSSERD02840;combinedEvidence=4;complete=2;maxEvidence=4;maxTie=1.0;transcripts=2
2	GeMoMa	mRNA	26859285	26879089	1463	+	.	ID=PASSSERD02840.1;Parent=PASSSERD02840;aa=270;alternative="montanus_gene-ZFAND1,onychos_gene-ZFAND1,pyrgi_gene-ZFAND1";avgCov=496.3667;bestScore=1463;ce=8;evidence=4;iAA=1;lpm=270;maxGap=0;maxScore=1463;minCov=66;minSplitReads=319;nps=0;oldID=passerold_transcript:ENSPDOT00000005039_R0;pAA=1;prediction=0;raa=270;rce=8;ref-gene=passerold_gene:ENSPDOG00000003436;start=M;stop=*;sumWeight=3.6;tae=1;tde=1;tie=1;tpc=1
2	GeMoMa	exon	26859285	26859388	.	+	.	ID=nbis-exon-85917;Parent=PASSSERD02840.1;de=true;minCov=66;pc=1
2	GeMoMa	exon	26860425	26860467	.	+	.	ID=nbis-exon-85918;Parent=PASSSERD02840.1;de=true;minCov=66;pc=1
2	GeMoMa	exon	26861670	26861709	.	+	.	ID=nbis-exon-85919;Parent=PASSSERD02840.1;de=true;minCov=66;pc=1
2	GeMoMa	exon	26862068	26862195	.	+	.	ID=nbis-exon-85920;Parent=PASSSERD02840.1;de=true;minCov=66;pc=1
2	GeMoMa	exon	26862281	26862372	.	+	.	ID=nbis-exon-85921;Parent=PASSSERD02840.1;de=true;minCov=66;pc=1
2	GeMoMa	exon	26863179	26863303	.	+	.	ID=nbis-exon-85922;Parent=PASSSERD02840.1;de=true;minCov=66;pc=1
2	GeMoMa	exon	26865119	26865274	.	+	.	ID=nbis-exon-85923;Parent=PASSSERD02840.1;de=true;minCov=66;pc=1
2	GeMoMa	exon	26865421	26866618	.	+	.	ID=nbis-exon-85924;Parent=PASSSERD02840.1;de=true;minCov=66;pc=1
2	GeMoMa	exon	26869455	26869534	.	+	.	ID=nbis-exon-85925;Parent=PASSSERD02840.1;de=true;minCov=66;pc=1
2	GeMoMa	exon	26870839	26870972	.	+	.	ID=nbis-exon-85926;Parent=PASSSERD02840.1;de=true;minCov=66;pc=1
2	GeMoMa	exon	26872894	26875375	.	+	.	ID=nbis-exon-85927;Parent=PASSSERD02840.1;de=true;minCov=66;pc=1
2	GeMoMa	exon	26876741	26876892	.	+	.	ID=nbis-exon-85928;Parent=PASSSERD02840.1;de=true;minCov=66;pc=1
2	GeMoMa	exon	26877314	26879089	.	+	.	ID=nbis-exon-85929;Parent=PASSSERD02840.1;de=true;minCov=66;pc=1
2	GeMoMa	CDS	26859334	26859388	.	+	0	ID=cds-78450;Parent=PASSSERD02840.1;de=true;minCov=66;pc=1
2	GeMoMa	CDS	26860425	26860467	.	+	2	ID=cds-78451;Parent=PASSSERD02840.1;ae=true;de=true;minCov=338;pc=1
2	GeMoMa	CDS	26861670	26861709	.	+	1	ID=cds-78452;Parent=PASSSERD02840.1;ae=true;de=true;minCov=445;pc=1
2	GeMoMa	CDS	26862068	26862195	.	+	0	ID=cds-78453;Parent=PASSSERD02840.1;ae=true;de=true;minCov=508;pc=1
2	GeMoMa	CDS	26862281	26862372	.	+	1	ID=cds-78454;Parent=PASSSERD02840.1;ae=true;de=true;minCov=433;pc=1
2	GeMoMa	CDS	26863179	26863303	.	+	2	ID=cds-78455;Parent=PASSSERD02840.1;ae=true;de=true;minCov=425;pc=1
2	GeMoMa	CDS	26865119	26865274	.	+	0	ID=cds-78456;Parent=PASSSERD02840.1;ae=true;de=true;minCov=551;pc=1
2	GeMoMa	CDS	26865421	26865591	.	+	0	ID=cds-78457;Parent=PASSSERD02840.1;ae=true;minCov=191;pc=1
2	AnnotationFinalizer_	five_prime_UTR	26859285	26859333	.	+	.	ID=five_prime_utr-10018;Parent=PASSSERD02840.1
2	AnnotationFinalizer_	three_prime_UTR	26865592	26866618	.	+	.	ID=three_prime_utr-8416;Parent=PASSSERD02840.1
2	AnnotationFinalizer_	three_prime_UTR	26869455	26869534	.	+	.	ID=three_prime_utr-8417;Parent=PASSSERD02840.1
2	AnnotationFinalizer_	three_prime_UTR	26870839	26870972	.	+	.	ID=three_prime_utr-8418;Parent=PASSSERD02840.1
2	AnnotationFinalizer_	three_prime_UTR	26872894	26875375	.	+	.	ID=three_prime_utr-8419;Parent=PASSSERD02840.1
2	AnnotationFinalizer_	three_prime_UTR	26876741	26876892	.	+	.	ID=three_prime_utr-8420;Parent=PASSSERD02840.1
2	AnnotationFinalizer_	three_prime_UTR	26877314	26879089	.	+	.	ID=three_prime_utr-8421;Parent=PASSSERD02840.1
2	GeMoMa	mRNA	26859285	26879089	1350	+	.	ID=PASSSERD02840.2;Parent=PASSSERD02840;aa=250;avgCov=499.092;bestScore=1350;ce=7;evidence=1;iAA=0.996;lpm=173;maxGap=0;maxScore=1351;minCov=30;minSplitReads=9;nps=0;oldID=montanus_rna-XM_039702864.1_R0;pAA=0.996;prediction=0;raa=250;rce=7;ref-gene=montanus_gene-ZFAND1;start=M;stop=*;sumWeight=0.8;tae=1;tde=1;tie=1;tpc=1
2	GeMoMa	exon	26859285	26859388	.	+	.	ID=nbis-exon-85930;Parent=PASSSERD02840.2;de=true;minCov=30;pc=1
2	GeMoMa	exon	26860425	26860737	.	+	.	ID=nbis-exon-85931;Parent=PASSSERD02840.2;de=true;minCov=30;pc=1
2	GeMoMa	exon	26861670	26861709	.	+	.	ID=nbis-exon-85932;Parent=PASSSERD02840.2;de=true;minCov=30;pc=1
2	GeMoMa	exon	26862068	26862195	.	+	.	ID=nbis-exon-85933;Parent=PASSSERD02840.2;de=true;minCov=30;pc=1
2	GeMoMa	exon	26862281	26862372	.	+	.	ID=nbis-exon-85934;Parent=PASSSERD02840.2;de=true;minCov=30;pc=1
2	GeMoMa	exon	26863179	26863303	.	+	.	ID=nbis-exon-85935;Parent=PASSSERD02840.2;de=true;minCov=30;pc=1
2	GeMoMa	exon	26865119	26865274	.	+	.	ID=nbis-exon-85936;Parent=PASSSERD02840.2;de=true;minCov=30;pc=1
2	GeMoMa	exon	26865421	26866618	.	+	.	ID=nbis-exon-85937;Parent=PASSSERD02840.2;de=true;minCov=30;pc=1
2	GeMoMa	exon	26869455	26869534	.	+	.	ID=nbis-exon-85938;Parent=PASSSERD02840.2;de=true;minCov=30;pc=1
2	GeMoMa	exon	26870839	26870972	.	+	.	ID=nbis-exon-85939;Parent=PASSSERD02840.2;de=true;minCov=30;pc=1
2	GeMoMa	exon	26872894	26875375	.	+	.	ID=nbis-exon-85940;Parent=PASSSERD02840.2;de=true;minCov=30;pc=1
2	GeMoMa	exon	26876741	26876892	.	+	.	ID=nbis-exon-85941;Parent=PASSSERD02840.2;de=true;minCov=30;pc=1
2	GeMoMa	exon	26877314	26879089	.	+	.	ID=nbis-exon-85942;Parent=PASSSERD02840.2;de=true;minCov=30;pc=1
2	GeMoMa	CDS	26860700	26860737	.	+	0	ID=cds-78458;Parent=PASSSERD02840.2;de=true;minCov=30;pc=1
2	GeMoMa	CDS	26861670	26861709	.	+	1	ID=cds-78459;Parent=PASSSERD02840.2;ae=true;de=true;minCov=445;pc=1
2	GeMoMa	CDS	26862068	26862195	.	+	0	ID=cds-78460;Parent=PASSSERD02840.2;ae=true;de=true;minCov=508;pc=1
2	GeMoMa	CDS	26862281	26862372	.	+	1	ID=cds-78461;Parent=PASSSERD02840.2;ae=true;de=true;minCov=433;pc=1
2	GeMoMa	CDS	26863179	26863303	.	+	2	ID=cds-78462;Parent=PASSSERD02840.2;ae=true;de=true;minCov=425;pc=1
2	GeMoMa	CDS	26865119	26865274	.	+	0	ID=cds-78463;Parent=PASSSERD02840.2;ae=true;de=true;minCov=551;pc=1
2	GeMoMa	CDS	26865421	26865591	.	+	0	ID=cds-78464;Parent=PASSSERD02840.2;ae=true;minCov=191;pc=1
2	AnnotationFinalizer_	five_prime_UTR	26859285	26859388	.	+	.	ID=five_prime_utr-10019;Parent=PASSSERD02840.2
2	AnnotationFinalizer_	five_prime_UTR	26860425	26860699	.	+	.	ID=five_prime_utr-10020;Parent=PASSSERD02840.2
2	AnnotationFinalizer_	three_prime_UTR	26865592	26866618	.	+	.	ID=three_prime_utr-8422;Parent=PASSSERD02840.2
2	AnnotationFinalizer_	three_prime_UTR	26869455	26869534	.	+	.	ID=three_prime_utr-8423;Parent=PASSSERD02840.2
2	AnnotationFinalizer_	three_prime_UTR	26870839	26870972	.	+	.	ID=three_prime_utr-8424;Parent=PASSSERD02840.2
2	AnnotationFinalizer_	three_prime_UTR	26872894	26875375	.	+	.	ID=three_prime_utr-8425;Parent=PASSSERD02840.2
2	AnnotationFinalizer_	three_prime_UTR	26876741	26876892	.	+	.	ID=three_prime_utr-8426;Parent=PASSSERD02840.2
2	AnnotationFinalizer_	three_prime_UTR	26877314	26879089	.	+	.	ID=three_prime_utr-8427;Parent=PASSSERD02840.2
2	GAF	gene	26859285	26879089	.	+	.	ID=PASSSERD02841;combinedEvidence=4;complete=1;maxEvidence=4;maxTie=1.0;transcripts=1
2	GeMoMa	mRNA	26859285	26879089	1424	+	.	ID=PASSSERD02841.1;Parent=PASSSERD02841;aa=279;alternative="montanus_gene-IMPA1,montanus_gene-IMPA2,onychos_gene-IMPA1,onychos_gene-IMPA2,pyrgi_gene-IMPA2";avgCov=1347.9606;bestScore=1424;ce=8;evidence=4;iAA=1;lpm=279;maxGap=0;maxScore=1424;minCov=319;minSplitReads=679;nps=0;oldID=passerold_transcript:ENSPDOT00000005049_R0;pAA=1;prediction=0;raa=279;rce=8;ref-gene=passerold_gene:ENSPDOG00000003442;start=M;stop=*;sumWeight=3.6;tae=1;tde=1;tie=1;tpc=1
2	GeMoMa	exon	26859285	26859388	.	+	.	ID=nbis-exon-85943;Parent=PASSSERD02841.1;de=true;minCov=319;pc=1
2	GeMoMa	exon	26860425	26860467	.	+	.	ID=nbis-exon-85944;Parent=PASSSERD02841.1;de=true;minCov=319;pc=1
2	GeMoMa	exon	26861670	26861709	.	+	.	ID=nbis-exon-85945;Parent=PASSSERD02841.1;de=true;minCov=319;pc=1
2	GeMoMa	exon	26862068	26862195	.	+	.	ID=nbis-exon-85946;Parent=PASSSERD02841.1;de=true;minCov=319;pc=1
2	GeMoMa	exon	26862281	26865274	.	+	.	ID=nbis-exon-85947;Parent=PASSSERD02841.1;de=true;minCov=319;pc=1
2	GeMoMa	exon	26865421	26866618	.	+	.	ID=nbis-exon-85948;Parent=PASSSERD02841.1;de=true;minCov=319;pc=1
2	GeMoMa	exon	26869455	26869534	.	+	.	ID=nbis-exon-85949;Parent=PASSSERD02841.1;de=true;minCov=319;pc=1
2	GeMoMa	exon	26870839	26870972	.	+	.	ID=nbis-exon-85950;Parent=PASSSERD02841.1;de=true;minCov=319;pc=1
2	GeMoMa	exon	26872894	26872998	.	+	.	ID=nbis-exon-85951;Parent=PASSSERD02841.1;de=true;minCov=319;pc=1
2	GeMoMa	exon	26874253	26874298	.	+	.	ID=nbis-exon-85952;Parent=PASSSERD02841.1;de=true;minCov=319;pc=1
2	GeMoMa	exon	26874436	26874544	.	+	.	ID=nbis-exon-85953;Parent=PASSSERD02841.1;de=true;minCov=319;pc=1
2	GeMoMa	exon	26875267	26875375	.	+	.	ID=nbis-exon-85954;Parent=PASSSERD02841.1;de=true;minCov=319;pc=1
2	GeMoMa	exon	26876741	26876892	.	+	.	ID=nbis-exon-85955;Parent=PASSSERD02841.1;de=true;minCov=319;pc=1
2	GeMoMa	exon	26877314	26879089	.	+	.	ID=nbis-exon-85956;Parent=PASSSERD02841.1;de=true;minCov=319;pc=1
2	GeMoMa	CDS	26869472	26869534	.	+	0	ID=cds-78465;Parent=PASSSERD02841.1;de=true;minCov=319;pc=1
2	GeMoMa	CDS	26870839	26870972	.	+	0	ID=cds-78466;Parent=PASSSERD02841.1;ae=true;de=true;minCov=681;pc=1
2	GeMoMa	CDS	26872894	26872998	.	+	1	ID=cds-78467;Parent=PASSSERD02841.1;ae=true;de=true;minCov=1240;pc=1
2	GeMoMa	CDS	26874253	26874298	.	+	1	ID=cds-78468;Parent=PASSSERD02841.1;ae=true;de=true;minCov=1067;pc=1
2	GeMoMa	CDS	26874436	26874544	.	+	0	ID=cds-78469;Parent=PASSSERD02841.1;ae=true;de=true;minCov=1174;pc=1
2	GeMoMa	CDS	26875267	26875375	.	+	2	ID=cds-78470;Parent=PASSSERD02841.1;ae=true;de=true;minCov=1113;pc=1
2	GeMoMa	CDS	26876741	26876892	.	+	1	ID=cds-78471;Parent=PASSSERD02841.1;ae=true;de=true;minCov=1359;pc=1
2	GeMoMa	CDS	26877314	26877432	.	+	2	ID=cds-78472;Parent=PASSSERD02841.1;ae=true;minCov=1527;pc=1
2	AnnotationFinalizer_	five_prime_UTR	26859285	26859388	.	+	.	ID=five_prime_utr-10021;Parent=PASSSERD02841.1
2	AnnotationFinalizer_	five_prime_UTR	26860425	26860467	.	+	.	ID=five_prime_utr-10022;Parent=PASSSERD02841.1
2	AnnotationFinalizer_	five_prime_UTR	26861670	26861709	.	+	.	ID=five_prime_utr-10023;Parent=PASSSERD02841.1
2	AnnotationFinalizer_	five_prime_UTR	26862068	26862195	.	+	.	ID=five_prime_utr-10024;Parent=PASSSERD02841.1
2	AnnotationFinalizer_	five_prime_UTR	26862281	26865274	.	+	.	ID=five_prime_utr-10025;Parent=PASSSERD02841.1
2	AnnotationFinalizer_	five_prime_UTR	26865421	26866618	.	+	.	ID=five_prime_utr-10026;Parent=PASSSERD02841.1
2	AnnotationFinalizer_	five_prime_UTR	26869455	26869471	.	+	.	ID=five_prime_utr-10027;Parent=PASSSERD02841.1
2	AnnotationFinalizer_	three_prime_UTR	26877433	26879089	.	+	.	ID=three_prime_utr-8428;Parent=PASSSERD02841.1
2	GAF	gene	26917860	26923736	.	+	.	ID=PASSSERD02842;combinedEvidence=4;complete=2;maxEvidence=4;maxTie=1.0;transcripts=2
2	GeMoMa	mRNA	26917860	26923736	687	+	.	ID=PASSSERD02842.1;Parent=PASSSERD02842;aa=133;alternative="montanus_gene-FABP5,montanus_gene-FABP7,montanus_gene-LOC120499245,onychos_gene-FABP3,onychos_gene-FABP7,onychos_gene-LOC121340118,onychos_gene-LOC121340137,onychos_gene-LOC121340258,passerold_gene:ENSPDOG00000000220,passerold_gene:ENSPDOG00000003451,passerold_gene:ENSPDOG00000003459,pyrgi_gene-FABP3,pyrgi_gene-FABP5,pyrgi_gene-FABP7,pyrgi_gene-LOC121351942,pyrgi_gene-LOC121351951";avgCov=48925.1454;bestScore=687;ce=4;evidence=4;iAA=1;lpm=133;maxGap=0;maxScore=687;minCov=24713;minSplitReads=40615;nps=0;oldID=montanus_rna-XM_039702838.1_R0;pAA=1;prediction=0;raa=133;rce=4;ref-gene=montanus_gene-LOC120499244;start=M;stop=*;sumWeight=3.6;tae=1;tde=1;tie=1;tpc=1
2	GeMoMa	exon	26917860	26919760	.	+	.	ID=nbis-exon-85957;Parent=PASSSERD02842.1;de=true;minCov=24713;pc=1
2	GeMoMa	exon	26921003	26921175	.	+	.	ID=nbis-exon-85958;Parent=PASSSERD02842.1;de=true;minCov=24713;pc=1
2	GeMoMa	exon	26921394	26921495	.	+	.	ID=nbis-exon-85959;Parent=PASSSERD02842.1;de=true;minCov=24713;pc=1
2	GeMoMa	exon	26922775	26923736	.	+	.	ID=nbis-exon-85960;Parent=PASSSERD02842.1;de=true;minCov=24713;pc=1
2	GeMoMa	CDS	26919688	26919760	.	+	0	ID=cds-78473;Parent=PASSSERD02842.1;de=true;minCov=24713;pc=1
2	GeMoMa	CDS	26921003	26921175	.	+	2	ID=cds-78474;Parent=PASSSERD02842.1;ae=true;de=true;minCov=42340;pc=1
2	GeMoMa	CDS	26921394	26921495	.	+	0	ID=cds-78475;Parent=PASSSERD02842.1;ae=true;de=true;minCov=47525;pc=1
2	GeMoMa	CDS	26922775	26922825	.	+	0	ID=cds-78476;Parent=PASSSERD02842.1;ae=true;minCov=48666;pc=1
2	AnnotationFinalizer_	five_prime_UTR	26917860	26919687	.	+	.	ID=five_prime_utr-10028;Parent=PASSSERD02842.1
2	AnnotationFinalizer_	three_prime_UTR	26922826	26923736	.	+	.	ID=three_prime_utr-8429;Parent=PASSSERD02842.1
2	GeMoMa	mRNA	26917860	26923736	595	+	.	ID=PASSSERD02842.2;Parent=PASSSERD02842;aa=116;avgCov=49397.2241;bestScore=595;ce=4;evidence=1;iAA=1;lpm=116;maxGap=0;maxScore=595;minCov=1238;minSplitReads=1364;nps=0;oldID=montanus_rna-XM_039702839.1_R0;pAA=1;prediction=0;raa=116;rce=4;ref-gene=montanus_gene-LOC120499244;start=M;stop=*;sumWeight=0.8;tae=1;tde=1;tie=1;tpc=1
2	GeMoMa	exon	26917860	26918876	.	+	.	ID=nbis-exon-85961;Parent=PASSSERD02842.2;de=true;minCov=1238;pc=1
2	GeMoMa	exon	26921003	26921175	.	+	.	ID=nbis-exon-85962;Parent=PASSSERD02842.2;de=true;minCov=1238;pc=1
2	GeMoMa	exon	26921394	26921495	.	+	.	ID=nbis-exon-85963;Parent=PASSSERD02842.2;de=true;minCov=1238;pc=1
2	GeMoMa	exon	26922775	26923736	.	+	.	ID=nbis-exon-85964;Parent=PASSSERD02842.2;de=true;minCov=1238;pc=1
2	GeMoMa	CDS	26918855	26918876	.	+	0	ID=cds-78477;Parent=PASSSERD02842.2;de=true;minCov=1238;pc=1
2	GeMoMa	CDS	26921003	26921175	.	+	2	ID=cds-78478;Parent=PASSSERD02842.2;ae=true;de=true;minCov=42340;pc=1
2	GeMoMa	CDS	26921394	26921495	.	+	0	ID=cds-78479;Parent=PASSSERD02842.2;ae=true;de=true;minCov=47525;pc=1
2	GeMoMa	CDS	26922775	26922825	.	+	0	ID=cds-78480;Parent=PASSSERD02842.2;ae=true;minCov=48666;pc=1
2	AnnotationFinalizer_	five_prime_UTR	26917860	26918854	.	+	.	ID=five_prime_utr-10029;Parent=PASSSERD02842.2
2	AnnotationFinalizer_	three_prime_UTR	26922826	26923736	.	+	.	ID=three_prime_utr-8430;Parent=PASSSERD02842.2
2	GAF	gene	26928771	26933012	.	+	.	ID=PASSSERD02843;combinedEvidence=4;complete=1;maxEvidence=4;maxTie=1.0;transcripts=1
2	GeMoMa	mRNA	26928771	26933012	675	+	.	ID=PASSSERD02843.1;Parent=PASSSERD02843;aa=133;alternative="montanus_gene-FABP5,montanus_gene-FABP7,montanus_gene-LOC120499244,onychos_gene-FABP3,onychos_gene-FABP7,onychos_gene-LOC121340118,onychos_gene-LOC121340137,onychos_gene-LOC121340258,passerold_gene:ENSPDOG00000000220,passerold_gene:ENSPDOG00000003451,passerold_gene:ENSPDOG00000003459,pyrgi_gene-FABP3,pyrgi_gene-FABP5,pyrgi_gene-FABP7,pyrgi_gene-LOC121351942,pyrgi_gene-LOC121351951";avgCov=57.9323;bestScore=675;ce=4;evidence=4;iAA=1;lpm=133;maxGap=0;maxScore=675;minCov=32;minSplitReads=47;nps=0;oldID=montanus_rna-XM_039702840.1_R0;pAA=1;prediction=0;raa=133;rce=4;ref-gene=montanus_gene-LOC120499245;start=M;stop=*;sumWeight=3.6;tae=1;tde=1;tie=1;tpc=1
2	GeMoMa	exon	26928771	26929122	.	+	.	ID=nbis-exon-85965;Parent=PASSSERD02843.1;de=true;minCov=35;pc=1
2	GeMoMa	exon	26930653	26930825	.	+	.	ID=nbis-exon-85966;Parent=PASSSERD02843.1;de=true;minCov=35;pc=1
2	GeMoMa	exon	26931078	26931179	.	+	.	ID=nbis-exon-85967;Parent=PASSSERD02843.1;de=true;minCov=35;pc=1
2	GeMoMa	exon	26932760	26933012	.	+	.	ID=nbis-exon-85968;Parent=PASSSERD02843.1;de=true;minCov=35;pc=1
2	GeMoMa	CDS	26929050	26929122	.	+	0	ID=cds-78481;Parent=PASSSERD02843.1;de=true;minCov=35;pc=1
2	GeMoMa	CDS	26930653	26930825	.	+	2	ID=cds-78482;Parent=PASSSERD02843.1;ae=true;de=true;minCov=32;pc=1
2	GeMoMa	CDS	26931078	26931179	.	+	0	ID=cds-78483;Parent=PASSSERD02843.1;ae=true;de=true;minCov=66;pc=1
2	GeMoMa	CDS	26932760	26932810	.	+	0	ID=cds-78484;Parent=PASSSERD02843.1;ae=true;minCov=67;pc=1
2	AnnotationFinalizer_	five_prime_UTR	26928771	26929049	.	+	.	ID=five_prime_utr-10030;Parent=PASSSERD02843.1
2	AnnotationFinalizer_	three_prime_UTR	26932811	26933012	.	+	.	ID=three_prime_utr-8431;Parent=PASSSERD02843.1
2	GAF	gene	26990923	27000929	.	-	.	ID=PASSSERD02844;combinedEvidence=4;complete=1;maxEvidence=4;maxTie=1.0;transcripts=1
2	GeMoMa	mRNA	26990923	27000929	695	-	.	ID=PASSSERD02844.1;Parent=PASSSERD02844;aa=135;alternative="montanus_gene-FABP7,montanus_gene-LOC120499244,montanus_gene-LOC120499245,onychos_gene-FABP3,onychos_gene-FABP7,onychos_gene-LOC121340118,onychos_gene-LOC121340137,onychos_gene-LOC121340258,passerold_gene:ENSPDOG00000000220,passerold_gene:ENSPDOG00000003451,passerold_gene:ENSPDOG00000003459,pyrgi_gene-FABP3,pyrgi_gene-FABP5,pyrgi_gene-FABP7,pyrgi_gene-LOC121351942,pyrgi_gene-LOC121351951";avgCov=22011.884;bestScore=695;ce=4;evidence=4;iAA=1;lpm=135;maxGap=0;maxScore=695;minCov=12499;minSplitReads=19093;nps=0;oldID=montanus_rna-XM_039702879.1_R0;pAA=1;prediction=0;raa=135;rce=4;ref-gene=montanus_gene-FABP5;start=M;stop=*;sumWeight=3.6;tae=1;tde=1;tie=1;tpc=1
2	GeMoMa	exon	26990923	26993701	.	-	.	ID=nbis-exon-85969;Parent=PASSSERD02844.1;de=true;minCov=12499;pc=1
2	GeMoMa	exon	26993841	26996164	.	-	.	ID=nbis-exon-85970;Parent=PASSSERD02844.1;de=true;minCov=12499;pc=1
2	GeMoMa	exon	26996298	26996402	.	-	.	ID=nbis-exon-85971;Parent=PASSSERD02844.1;de=true;minCov=12499;pc=1
2	GeMoMa	exon	26997366	26997538	.	-	.	ID=nbis-exon-85972;Parent=PASSSERD02844.1;de=true;minCov=12499;pc=1
2	GeMoMa	exon	27000288	27000467	.	-	.	ID=nbis-exon-85973;Parent=PASSSERD02844.1;de=true;minCov=12499;pc=1
2	GeMoMa	exon	27000768	27000929	.	-	.	ID=nbis-exon-85974;Parent=PASSSERD02844.1;de=true;minCov=12499;pc=1
2	GeMoMa	CDS	26996114	26996164	.	-	0	ID=cds-78488;Parent=PASSSERD02844.1;ae=true;minCov=21388;pc=1
2	GeMoMa	CDS	26996298	26996402	.	-	0	ID=cds-78487;Parent=PASSSERD02844.1;ae=true;de=true;minCov=21736;pc=1
2	GeMoMa	CDS	26997366	26997538	.	-	2	ID=cds-78486;Parent=PASSSERD02844.1;ae=true;de=true;minCov=18992;pc=1
2	GeMoMa	CDS	27000288	27000363	.	-	0	ID=cds-78485;Parent=PASSSERD02844.1;de=true;minCov=12499;pc=1
2	AnnotationFinalizer_	five_prime_UTR	27000364	27000467	.	-	.	ID=five_prime_utr-10032;Parent=PASSSERD02844.1
2	AnnotationFinalizer_	five_prime_UTR	27000768	27000929	.	-	.	ID=five_prime_utr-10031;Parent=PASSSERD02844.1
2	AnnotationFinalizer_	three_prime_UTR	26990923	26993701	.	-	.	ID=three_prime_utr-8433;Parent=PASSSERD02844.1
2	AnnotationFinalizer_	three_prime_UTR	26993841	26996113	.	-	.	ID=three_prime_utr-8432;Parent=PASSSERD02844.1
2	GAF	gene	27009024	27014077	.	-	.	ID=PASSSERD02845;combinedEvidence=4;complete=1;maxEvidence=4;maxTie=1.0;transcripts=1
2	GeMoMa	mRNA	27009024	27014077	559	-	.	ID=PASSSERD02845.1;Parent=PASSSERD02845;aa=110;alternative="onychos_gene-MRPL53,passerold_gene:ENSPDOG00000003467,pyrgi_gene-MRPL53";avgCov=9844.0576;bestScore=559;ce=3;evidence=4;iAA=1;lpm=110;maxGap=0;maxScore=559;minCov=862;minSplitReads=9925;nps=0;oldID=montanus_rna-XM_039702960.1_R0;pAA=1;prediction=0;raa=110;rce=3;ref-gene=montanus_gene-MRPL53;start=M;stop=*;sumWeight=3.6;tae=1;tde=1;tie=1;tpc=1
2	GeMoMa	exon	27009024	27011212	.	-	.	ID=nbis-exon-85975;Parent=PASSSERD02845.1;de=true;minCov=862;pc=1
2	GeMoMa	exon	27012900	27013012	.	-	.	ID=nbis-exon-85976;Parent=PASSSERD02845.1;de=true;minCov=862;pc=1
2	GeMoMa	exon	27013959	27014077	.	-	.	ID=nbis-exon-85977;Parent=PASSSERD02845.1;de=true;minCov=862;pc=1
2	GeMoMa	CDS	27011085	27011212	.	-	2	ID=cds-78491;Parent=PASSSERD02845.1;ae=true;minCov=6867;pc=1
2	GeMoMa	CDS	27012900	27013012	.	-	1	ID=cds-78490;Parent=PASSSERD02845.1;ae=true;de=true;minCov=10286;pc=1
2	GeMoMa	CDS	27013959	27014047	.	-	0	ID=cds-78489;Parent=PASSSERD02845.1;de=true;minCov=862;pc=1
2	AnnotationFinalizer_	five_prime_UTR	27014048	27014077	.	-	.	ID=five_prime_utr-10033;Parent=PASSSERD02845.1
2	AnnotationFinalizer_	three_prime_UTR	27009024	27011084	.	-	.	ID=three_prime_utr-8434;Parent=PASSSERD02845.1
2	GAF	gene	27148468	27170837	.	+	.	ID=PASSSERD02846;combinedEvidence=4;complete=1;maxEvidence=4;maxTie=1.0;transcripts=1
2	GeMoMa	mRNA	27148468	27170837	2169	+	.	ID=PASSSERD02846.1;Parent=PASSSERD02846;aa=425;alternative="onychos_gene-PAG1,passerold_gene:ENSPDOG00000003472,pyrgi_gene-PAG1";avgCov=48.1396;bestScore=2169;ce=6;evidence=4;iAA=1;lpm=425;maxGap=0;maxScore=2169;minCov=25;minSplitReads=39;nps=0;oldID=montanus_rna-XM_039702977.1_R0;pAA=1;prediction=0;raa=425;rce=6;ref-gene=montanus_gene-PAG1;start=M;stop=*;sumWeight=3.6;tae=1;tde=1;tie=1;tpc=1
2	GeMoMa	exon	27148468	27148917	.	+	.	ID=nbis-exon-85978;Parent=PASSSERD02846.1;de=true;minCov=33;pc=1
2	GeMoMa	exon	27151580	27151631	.	+	.	ID=nbis-exon-85979;Parent=PASSSERD02846.1;de=true;minCov=33;pc=1
2	GeMoMa	exon	27152158	27152254	.	+	.	ID=nbis-exon-85980;Parent=PASSSERD02846.1;de=true;minCov=33;pc=1
2	GeMoMa	exon	27154886	27155475	.	+	.	ID=nbis-exon-85981;Parent=PASSSERD02846.1;de=true;minCov=33;pc=1
2	GeMoMa	exon	27159985	27160044	.	+	.	ID=nbis-exon-85982;Parent=PASSSERD02846.1;de=true;minCov=33;pc=1
2	GeMoMa	exon	27162096	27168746	.	+	.	ID=nbis-exon-85983;Parent=PASSSERD02846.1;de=true;minCov=33;pc=1
2	GeMoMa	exon	27168772	27170837	.	+	.	ID=nbis-exon-85984;Parent=PASSSERD02846.1;de=true;minCov=33;pc=1
2	GeMoMa	CDS	27148793	27148917	.	+	0	ID=cds-78492;Parent=PASSSERD02846.1;de=true;minCov=33;pc=1
2	GeMoMa	CDS	27151580	27151631	.	+	1	ID=cds-78493;Parent=PASSSERD02846.1;ae=true;de=true;minCov=36;pc=1
2	GeMoMa	CDS	27152158	27152254	.	+	0	ID=cds-78494;Parent=PASSSERD02846.1;ae=true;de=true;minCov=35;pc=1
2	GeMoMa	CDS	27154886	27155475	.	+	2	ID=cds-78495;Parent=PASSSERD02846.1;ae=true;de=true;minCov=25;pc=1
2	GeMoMa	CDS	27159985	27160044	.	+	0	ID=cds-78496;Parent=PASSSERD02846.1;ae=true;de=true;minCov=37;pc=1
2	GeMoMa	CDS	27162096	27162446	.	+	0	ID=cds-78497;Parent=PASSSERD02846.1;ae=true;minCov=41;pc=1
2	AnnotationFinalizer_	five_prime_UTR	27148468	27148792	.	+	.	ID=five_prime_utr-10034;Parent=PASSSERD02846.1
2	AnnotationFinalizer_	three_prime_UTR	27162447	27168746	.	+	.	ID=three_prime_utr-8435;Parent=PASSSERD02846.1
2	AnnotationFinalizer_	three_prime_UTR	27168772	27170837	.	+	.	ID=three_prime_utr-8436;Parent=PASSSERD02846.1
2	GAF	gene	27211704	27294950	.	+	.	ID=PASSSERD02847;combinedEvidence=2;complete=1;maxEvidence=2;maxTie=0.8571;transcripts=1
2	GeMoMa	mRNA	27211704	27294950	2186	+	.	ID=PASSSERD02847.1;Parent=PASSSERD02847;aa=413;alternative="onychos_gene-ZNF704";avgCov=632.8265;bestScore=2186;ce=8;evidence=2;iAA=1;lpm=413;maxGap=0;maxScore=2186;minCov=144;minSplitReads=0;nps=0;oldID=passerold_transcript:ENSPDOT00000005103_R0;pAA=1;prediction=0;raa=413;rce=8;ref-gene=passerold_gene:ENSPDOG00000003484;start=M;stop=*;sumWeight=1.8;tae=0.8571;tde=0.8571;tie=0.8571;tpc=1
2	GeMoMa	exon	27211704	27211957	.	+	.	ID=nbis-exon-85985;Parent=PASSSERD02847.1;de=false;minCov=144;pc=1
2	GeMoMa	exon	27255575	27255678	.	+	.	ID=nbis-exon-85986;Parent=PASSSERD02847.1;de=false;minCov=144;pc=1
2	GeMoMa	exon	27259811	27260043	.	+	.	ID=nbis-exon-85987;Parent=PASSSERD02847.1;de=false;minCov=144;pc=1
2	GeMoMa	exon	27263527	27263627	.	+	.	ID=nbis-exon-85988;Parent=PASSSERD02847.1;de=false;minCov=144;pc=1
2	GeMoMa	exon	27265967	27266228	.	+	.	ID=nbis-exon-85989;Parent=PASSSERD02847.1;de=false;minCov=144;pc=1
2	GeMoMa	exon	27270845	27270949	.	+	.	ID=nbis-exon-85990;Parent=PASSSERD02847.1;de=false;minCov=144;pc=1
2	GeMoMa	exon	27276582	27276676	.	+	.	ID=nbis-exon-85991;Parent=PASSSERD02847.1;de=false;minCov=144;pc=1
2	GeMoMa	exon	27278288	27283720	.	+	.	ID=nbis-exon-85992;Parent=PASSSERD02847.1;de=false;minCov=144;pc=1
2	GeMoMa	exon	27283764	27294950	.	+	.	ID=nbis-exon-85993;Parent=PASSSERD02847.1;de=false;minCov=144;pc=1
2	GeMoMa	CDS	27211731	27211957	.	+	0	ID=cds-78498;Parent=PASSSERD02847.1;de=false;minCov=144;pc=1
2	GeMoMa	CDS	27255575	27255678	.	+	1	ID=cds-78499;Parent=PASSSERD02847.1;ae=false;de=true;minCov=521;pc=1
2	GeMoMa	CDS	27259811	27260043	.	+	2	ID=cds-78500;Parent=PASSSERD02847.1;ae=true;de=true;minCov=557;pc=1
2	GeMoMa	CDS	27263527	27263627	.	+	0	ID=cds-78501;Parent=PASSSERD02847.1;ae=true;de=true;minCov=537;pc=1
2	GeMoMa	CDS	27265967	27266228	.	+	1	ID=cds-78502;Parent=PASSSERD02847.1;ae=true;de=true;minCov=674;pc=1
2	GeMoMa	CDS	27270845	27270949	.	+	0	ID=cds-78503;Parent=PASSSERD02847.1;ae=true;de=true;minCov=702;pc=1
2	GeMoMa	CDS	27276582	27276676	.	+	0	ID=cds-78504;Parent=PASSSERD02847.1;ae=true;de=true;minCov=700;pc=1
2	GeMoMa	CDS	27278288	27278399	.	+	1	ID=cds-78505;Parent=PASSSERD02847.1;ae=true;minCov=537;pc=1
2	AnnotationFinalizer_	five_prime_UTR	27211704	27211730	.	+	.	ID=five_prime_utr-10035;Parent=PASSSERD02847.1
2	AnnotationFinalizer_	three_prime_UTR	27278400	27283720	.	+	.	ID=three_prime_utr-8437;Parent=PASSSERD02847.1
2	AnnotationFinalizer_	three_prime_UTR	27283764	27294950	.	+	.	ID=three_prime_utr-8438;Parent=PASSSERD02847.1
2	GAF	gene	27343581	27369398	.	-	.	ID=PASSSERD02848;combinedEvidence=4;complete=3;maxEvidence=3;maxTie=1.0;transcripts=3
2	GeMoMa	mRNA	27343581	27368234	3955	-	.	ID=PASSSERD02848.2;Parent=PASSSERD02848;aa=742;avgCov=116.1977;bestScore=3955;ce=5;evidence=1;iAA=1;lpm=742;maxGap=0;maxScore=3955;minCov=36;minSplitReads=52;nps=0;oldID=passerold_transcript:ENSPDOT00000005113_R0;pAA=1;prediction=0;raa=742;rce=5;ref-gene=passerold_gene:ENSPDOG00000003492;start=M;stop=*;sumWeight=0.8;tae=1;tde=1;tie=1;tpc=1
2	GeMoMa	exon	27343581	27345766	.	-	.	ID=nbis-exon-85999;Parent=PASSSERD02848.2;de=true;minCov=36;pc=1
2	GeMoMa	exon	27348218	27348393	.	-	.	ID=nbis-exon-86000;Parent=PASSSERD02848.2;de=true;minCov=36;pc=1
2	GeMoMa	exon	27350242	27350415	.	-	.	ID=nbis-exon-86001;Parent=PASSSERD02848.2;de=true;minCov=36;pc=1
2	GeMoMa	exon	27359490	27360387	.	-	.	ID=nbis-exon-86002;Parent=PASSSERD02848.2;de=true;minCov=36;pc=1
2	GeMoMa	exon	27367364	27368234	.	-	.	ID=nbis-exon-86003;Parent=PASSSERD02848.2;de=true;minCov=36;pc=1
2	GeMoMa	CDS	27345461	27345766	.	-	0	ID=cds-78515;Parent=PASSSERD02848.2;ae=true;minCov=114;pc=1
2	GeMoMa	CDS	27348218	27348393	.	-	2	ID=cds-78514;Parent=PASSSERD02848.2;ae=true;de=true;minCov=111;pc=1
2	GeMoMa	CDS	27350242	27350415	.	-	2	ID=cds-78513;Parent=PASSSERD02848.2;ae=true;de=true;minCov=96;pc=1
2	GeMoMa	CDS	27359490	27360387	.	-	0	ID=cds-78512;Parent=PASSSERD02848.2;ae=true;de=true;minCov=52;pc=1
2	GeMoMa	CDS	27367364	27368035	.	-	0	ID=cds-78511;Parent=PASSSERD02848.2;de=true;minCov=36;pc=1
2	AnnotationFinalizer_	five_prime_UTR	27368036	27368234	.	-	.	ID=five_prime_utr-10037;Parent=PASSSERD02848.2
2	AnnotationFinalizer_	three_prime_UTR	27343581	27345460	.	-	.	ID=three_prime_utr-8440;Parent=PASSSERD02848.2
2	GeMoMa	mRNA	27343581	27368234	3636	-	.	ID=PASSSERD02848.3;Parent=PASSSERD02848;aa=684;avgCov=116.6272;bestScore=3636;ce=4;evidence=1;iAA=1;lpm=684;maxGap=0;maxScore=3636;minCov=36;minSplitReads=8;nps=0;oldID=passerold_transcript:ENSPDOT00000005116_R0;pAA=1;prediction=0;raa=684;rce=4;ref-gene=passerold_gene:ENSPDOG00000003492;start=M;stop=*;sumWeight=0.8;tae=1;tde=1;tie=1;tpc=1
2	GeMoMa	exon	27343581	27345766	.	-	.	ID=nbis-exon-86004;Parent=PASSSERD02848.3;de=true;minCov=36;pc=1
2	GeMoMa	exon	27348218	27348393	.	-	.	ID=nbis-exon-86005;Parent=PASSSERD02848.3;de=true;minCov=36;pc=1
2	GeMoMa	exon	27359490	27360387	.	-	.	ID=nbis-exon-86006;Parent=PASSSERD02848.3;de=true;minCov=36;pc=1
2	GeMoMa	exon	27367364	27368234	.	-	.	ID=nbis-exon-86007;Parent=PASSSERD02848.3;de=true;minCov=36;pc=1
2	GeMoMa	CDS	27345461	27345766	.	-	0	ID=cds-78519;Parent=PASSSERD02848.3;ae=true;minCov=114;pc=1
2	GeMoMa	CDS	27348218	27348393	.	-	2	ID=cds-78518;Parent=PASSSERD02848.3;ae=true;de=true;minCov=111;pc=1
2	GeMoMa	CDS	27359490	27360387	.	-	0	ID=cds-78517;Parent=PASSSERD02848.3;ae=true;de=true;minCov=52;pc=1
2	GeMoMa	CDS	27367364	27368035	.	-	0	ID=cds-78516;Parent=PASSSERD02848.3;de=true;minCov=36;pc=1
2	AnnotationFinalizer_	five_prime_UTR	27368036	27368234	.	-	.	ID=five_prime_utr-10038;Parent=PASSSERD02848.3
2	AnnotationFinalizer_	three_prime_UTR	27343581	27345460	.	-	.	ID=three_prime_utr-8441;Parent=PASSSERD02848.3
2	GeMoMa	mRNA	27343581	27369398	3941	-	.	ID=PASSSERD02848.1;Parent=PASSSERD02848;aa=1152;alternative="onychos_gene-ZBTB10,pyrgi_gene-ZBTB10";avgCov=77.2373;bestScore=3941;ce=5;evidence=3;iAA=0.7057;lpm=456;maxGap=312;maxScore=4376;minCov=0;minSplitReads=52;nps=0;oldID=montanus_rna-XM_039702970.1_R0;pAA=0.7161;prediction=0;raa=827;rce=5;ref-gene=montanus_gene-ZBTB10;start=M;stop=*;sumWeight=2.8;tae=1;tde=1;tie=1;tpc=0.7376
2	GeMoMa	exon	27343581	27345766	.	-	.	ID=nbis-exon-85994;Parent=PASSSERD02848.1;de=true;minCov=0;pc=0.5231
2	GeMoMa	exon	27348218	27348393	.	-	.	ID=nbis-exon-85995;Parent=PASSSERD02848.1;de=true;minCov=0;pc=0.5231
2	GeMoMa	exon	27350242	27350415	.	-	.	ID=nbis-exon-85996;Parent=PASSSERD02848.1;de=true;minCov=0;pc=0.5231
2	GeMoMa	exon	27359490	27360387	.	-	.	ID=nbis-exon-85997;Parent=PASSSERD02848.1;de=true;minCov=0;pc=0.5231
2	GeMoMa	exon	27367364	27369398	.	-	.	ID=nbis-exon-85998;Parent=PASSSERD02848.1;de=true;minCov=0;pc=0.5231
2	GeMoMa	CDS	27345461	27345766	.	-	0	ID=cds-78510;Parent=PASSSERD02848.1;ae=true;minCov=114;pc=1
2	GeMoMa	CDS	27348218	27348393	.	-	2	ID=cds-78509;Parent=PASSSERD02848.1;ae=true;de=true;minCov=111;pc=1
2	GeMoMa	CDS	27350242	27350415	.	-	2	ID=cds-78508;Parent=PASSSERD02848.1;ae=true;de=true;minCov=96;pc=1
2	GeMoMa	CDS	27359490	27360387	.	-	0	ID=cds-78507;Parent=PASSSERD02848.1;ae=true;de=true;minCov=52;pc=1
2	GeMoMa	CDS	27367364	27369265	.	-	0	ID=cds-78506;Parent=PASSSERD02848.1;de=true;minCov=0;pc=0.5231
2	AnnotationFinalizer_	five_prime_UTR	27369266	27369398	.	-	.	ID=five_prime_utr-10036;Parent=PASSSERD02848.1
2	AnnotationFinalizer_	three_prime_UTR	27343581	27345460	.	-	.	ID=three_prime_utr-8439;Parent=PASSSERD02848.1
2	GAF	gene	27466616	27502968	.	+	.	ID=PASSSERD02849;combinedEvidence=4;complete=9;maxEvidence=3;maxTie=1.0;transcripts=9
2	GeMoMa	mRNA	27466616	27502968	1286	+	.	ID=PASSSERD02849.1;Parent=PASSSERD02849;aa=258;alternative="onychos_gene-TPD52,pyrgi_gene-TPD52";avgCov=2642.8333;bestScore=1286;ce=8;evidence=3;iAA=1;lpm=258;maxGap=0;maxScore=1286;minCov=22;minSplitReads=0;nps=0;oldID=montanus_rna-XM_039702941.1_R0;pAA=1;prediction=0;raa=258;rce=8;ref-gene=montanus_gene-TPD52;start=M;stop=*;sumWeight=2.8;tae=0.8571;tde=0.8571;tie=0.7143;tpc=1
2	GeMoMa	exon	27466616	27466648	.	+	.	ID=nbis-exon-86008;Parent=PASSSERD02849.1;de=true;minCov=310;pc=1
2	GeMoMa	exon	27467809	27467925	.	+	.	ID=nbis-exon-86009;Parent=PASSSERD02849.1;de=true;minCov=310;pc=1
2	GeMoMa	exon	27470267	27470347	.	+	.	ID=nbis-exon-86010;Parent=PASSSERD02849.1;de=true;minCov=310;pc=1
2	GeMoMa	exon	27474560	27474617	.	+	.	ID=nbis-exon-86011;Parent=PASSSERD02849.1;de=true;minCov=310;pc=1
2	GeMoMa	exon	27484434	27484510	.	+	.	ID=nbis-exon-86012;Parent=PASSSERD02849.1;de=true;minCov=310;pc=1
2	GeMoMa	exon	27485093	27485557	.	+	.	ID=nbis-exon-86013;Parent=PASSSERD02849.1;de=true;minCov=310;pc=1
2	GeMoMa	exon	27490533	27490648	.	+	.	ID=nbis-exon-86014;Parent=PASSSERD02849.1;de=true;minCov=310;pc=1
2	GeMoMa	exon	27492271	27492419	.	+	.	ID=nbis-exon-86015;Parent=PASSSERD02849.1;de=true;minCov=310;pc=1
2	GeMoMa	exon	27493303	27493404	.	+	.	ID=nbis-exon-86016;Parent=PASSSERD02849.1;de=true;minCov=310;pc=1
2	GeMoMa	exon	27494419	27494445	.	+	.	ID=nbis-exon-86017;Parent=PASSSERD02849.1;de=true;minCov=310;pc=1
2	GeMoMa	exon	27498728	27498769	.	+	.	ID=nbis-exon-86018;Parent=PASSSERD02849.1;de=true;minCov=310;pc=1
2	GeMoMa	exon	27500094	27500142	.	+	.	ID=nbis-exon-86019;Parent=PASSSERD02849.1;de=true;minCov=310;pc=1
2	GeMoMa	exon	27501257	27502968	.	+	.	ID=nbis-exon-86020;Parent=PASSSERD02849.1;de=true;minCov=310;pc=1
2	GeMoMa	CDS	27485386	27485557	.	+	0	ID=cds-78520;Parent=PASSSERD02849.1;de=true;minCov=310;pc=1
2	GeMoMa	CDS	27490533	27490648	.	+	2	ID=cds-78521;Parent=PASSSERD02849.1;ae=true;de=true;minCov=1153;pc=1
2	GeMoMa	CDS	27492271	27492419	.	+	0	ID=cds-78522;Parent=PASSSERD02849.1;ae=true;de=true;minCov=3093;pc=1
2	GeMoMa	CDS	27493303	27493404	.	+	1	ID=cds-78523;Parent=PASSSERD02849.1;ae=true;de=true;minCov=3144;pc=1
2	GeMoMa	CDS	27494419	27494445	.	+	1	ID=cds-78524;Parent=PASSSERD02849.1;ae=false;de=true;minCov=22;pc=1
2	GeMoMa	CDS	27498728	27498769	.	+	1	ID=cds-78525;Parent=PASSSERD02849.1;ae=true;de=false;minCov=47;pc=1
2	GeMoMa	CDS	27500094	27500142	.	+	1	ID=cds-78526;Parent=PASSSERD02849.1;ae=true;de=true;minCov=3565;pc=1
2	GeMoMa	CDS	27501257	27501373	.	+	0	ID=cds-78527;Parent=PASSSERD02849.1;ae=true;minCov=4247;pc=1
2	AnnotationFinalizer_	five_prime_UTR	27466616	27466648	.	+	.	ID=five_prime_utr-10039;Parent=PASSSERD02849.1
2	AnnotationFinalizer_	five_prime_UTR	27467809	27467925	.	+	.	ID=five_prime_utr-10040;Parent=PASSSERD02849.1
2	AnnotationFinalizer_	five_prime_UTR	27470267	27470347	.	+	.	ID=five_prime_utr-10041;Parent=PASSSERD02849.1
2	AnnotationFinalizer_	five_prime_UTR	27474560	27474617	.	+	.	ID=five_prime_utr-10042;Parent=PASSSERD02849.1
2	AnnotationFinalizer_	five_prime_UTR	27484434	27484510	.	+	.	ID=five_prime_utr-10043;Parent=PASSSERD02849.1
2	AnnotationFinalizer_	five_prime_UTR	27485093	27485385	.	+	.	ID=five_prime_utr-10044;Parent=PASSSERD02849.1
2	AnnotationFinalizer_	three_prime_UTR	27501374	27502968	.	+	.	ID=three_prime_utr-8442;Parent=PASSSERD02849.1
2	GeMoMa	mRNA	27466616	27502968	1173	+	.	ID=PASSSERD02849.2;Parent=PASSSERD02849;aa=235;alternative="onychos_gene-TPD52,pyrgi_gene-TPD52";avgCov=2897.1418;bestScore=1173;ce=6;evidence=3;iAA=1;lpm=235;maxGap=0;maxScore=1173;minCov=310;minSplitReads=456;nps=0;oldID=montanus_rna-XM_039702943.1_R0;pAA=1;prediction=0;raa=235;rce=6;ref-gene=montanus_gene-TPD52;start=M;stop=*;sumWeight=2.8;tae=1;tde=1;tie=1;tpc=1
2	GeMoMa	exon	27466616	27466648	.	+	.	ID=nbis-exon-86021;Parent=PASSSERD02849.2;de=true;minCov=310;pc=1
2	GeMoMa	exon	27467809	27467925	.	+	.	ID=nbis-exon-86022;Parent=PASSSERD02849.2;de=true;minCov=310;pc=1
2	GeMoMa	exon	27470267	27470347	.	+	.	ID=nbis-exon-86023;Parent=PASSSERD02849.2;de=true;minCov=310;pc=1
2	GeMoMa	exon	27474560	27474617	.	+	.	ID=nbis-exon-86024;Parent=PASSSERD02849.2;de=true;minCov=310;pc=1
2	GeMoMa	exon	27484434	27484510	.	+	.	ID=nbis-exon-86025;Parent=PASSSERD02849.2;de=true;minCov=310;pc=1
2	GeMoMa	exon	27485093	27485557	.	+	.	ID=nbis-exon-86026;Parent=PASSSERD02849.2;de=true;minCov=310;pc=1
2	GeMoMa	exon	27490533	27490648	.	+	.	ID=nbis-exon-86027;Parent=PASSSERD02849.2;de=true;minCov=310;pc=1
2	GeMoMa	exon	27492271	27492419	.	+	.	ID=nbis-exon-86028;Parent=PASSSERD02849.2;de=true;minCov=310;pc=1
2	GeMoMa	exon	27493303	27493404	.	+	.	ID=nbis-exon-86029;Parent=PASSSERD02849.2;de=true;minCov=310;pc=1
2	GeMoMa	exon	27500094	27500142	.	+	.	ID=nbis-exon-86030;Parent=PASSSERD02849.2;de=true;minCov=310;pc=1
2	GeMoMa	exon	27501257	27502968	.	+	.	ID=nbis-exon-86031;Parent=PASSSERD02849.2;de=true;minCov=310;pc=1
2	GeMoMa	CDS	27485386	27485557	.	+	0	ID=cds-78528;Parent=PASSSERD02849.2;de=true;minCov=310;pc=1
2	GeMoMa	CDS	27490533	27490648	.	+	2	ID=cds-78529;Parent=PASSSERD02849.2;ae=true;de=true;minCov=1153;pc=1
2	GeMoMa	CDS	27492271	27492419	.	+	0	ID=cds-78530;Parent=PASSSERD02849.2;ae=true;de=true;minCov=3093;pc=1
2	GeMoMa	CDS	27493303	27493404	.	+	1	ID=cds-78531;Parent=PASSSERD02849.2;ae=true;de=true;minCov=3144;pc=1
2	GeMoMa	CDS	27500094	27500142	.	+	1	ID=cds-78532;Parent=PASSSERD02849.2;ae=true;de=true;minCov=3565;pc=1
2	GeMoMa	CDS	27501257	27501373	.	+	0	ID=cds-78533;Parent=PASSSERD02849.2;ae=true;minCov=4247;pc=1
2	AnnotationFinalizer_	five_prime_UTR	27466616	27466648	.	+	.	ID=five_prime_utr-10045;Parent=PASSSERD02849.2
2	AnnotationFinalizer_	five_prime_UTR	27467809	27467925	.	+	.	ID=five_prime_utr-10046;Parent=PASSSERD02849.2
2	AnnotationFinalizer_	five_prime_UTR	27470267	27470347	.	+	.	ID=five_prime_utr-10047;Parent=PASSSERD02849.2
2	AnnotationFinalizer_	five_prime_UTR	27474560	27474617	.	+	.	ID=five_prime_utr-10048;Parent=PASSSERD02849.2
2	AnnotationFinalizer_	five_prime_UTR	27484434	27484510	.	+	.	ID=five_prime_utr-10049;Parent=PASSSERD02849.2
2	AnnotationFinalizer_	five_prime_UTR	27485093	27485385	.	+	.	ID=five_prime_utr-10050;Parent=PASSSERD02849.2
2	AnnotationFinalizer_	three_prime_UTR	27501374	27502968	.	+	.	ID=three_prime_utr-8443;Parent=PASSSERD02849.2
2	GeMoMa	mRNA	27474785	27502968	532	+	.	ID=PASSSERD02849.7;Parent=PASSSERD02849;aa=205;alternative="montanus_gene-TPD52L1";avgCov=3220.5024;bestScore=1046;ce=8;evidence=2;iAA=0.5694;lpm=22;maxGap=5;maxScore=1050;minCov=2;minSplitReads=0;nps=0;oldID=pyrgi_rna-XM_041469903.1_R1;pAA=0.6667;prediction=1;raa=211;rce=8;ref-gene=pyrgi_gene-TPD52L1;start=M;stop=*;sumWeight=1.8;tae=0.8571;tde=0.7143;tie=0.5714;tpc=1
2	GeMoMa	exon	27474785	27474920	.	+	.	ID=nbis-exon-86057;Parent=PASSSERD02849.7;de=false;minCov=2;pc=1
2	GeMoMa	exon	27490533	27490648	.	+	.	ID=nbis-exon-86058;Parent=PASSSERD02849.7;de=false;minCov=2;pc=1
2	GeMoMa	exon	27492271	27492419	.	+	.	ID=nbis-exon-86059;Parent=PASSSERD02849.7;de=false;minCov=2;pc=1
2	GeMoMa	exon	27493303	27493404	.	+	.	ID=nbis-exon-86060;Parent=PASSSERD02849.7;de=false;minCov=2;pc=1
2	GeMoMa	exon	27494419	27494445	.	+	.	ID=nbis-exon-86061;Parent=PASSSERD02849.7;de=false;minCov=2;pc=1
2	GeMoMa	exon	27498728	27498769	.	+	.	ID=nbis-exon-86062;Parent=PASSSERD02849.7;de=false;minCov=2;pc=1
2	GeMoMa	exon	27500094	27500142	.	+	.	ID=nbis-exon-86063;Parent=PASSSERD02849.7;de=false;minCov=2;pc=1
2	GeMoMa	exon	27501257	27502968	.	+	.	ID=nbis-exon-86064;Parent=PASSSERD02849.7;de=false;minCov=2;pc=1
2	GeMoMa	CDS	27474908	27474920	.	+	0	ID=cds-78558;Parent=PASSSERD02849.7;de=false;minCov=2;pc=1
2	GeMoMa	CDS	27490533	27490648	.	+	2	ID=cds-78559;Parent=PASSSERD02849.7;ae=true;de=true;minCov=1153;pc=1
2	GeMoMa	CDS	27492271	27492419	.	+	0	ID=cds-78560;Parent=PASSSERD02849.7;ae=true;de=true;minCov=3093;pc=1
2	GeMoMa	CDS	27493303	27493404	.	+	1	ID=cds-78561;Parent=PASSSERD02849.7;ae=true;de=true;minCov=3144;pc=1
2	GeMoMa	CDS	27494419	27494445	.	+	1	ID=cds-78562;Parent=PASSSERD02849.7;ae=false;de=true;minCov=22;pc=1
2	GeMoMa	CDS	27498728	27498769	.	+	1	ID=cds-78563;Parent=PASSSERD02849.7;ae=true;de=false;minCov=47;pc=1
2	GeMoMa	CDS	27500094	27500142	.	+	1	ID=cds-78564;Parent=PASSSERD02849.7;ae=true;de=true;minCov=3565;pc=1
2	GeMoMa	CDS	27501257	27501373	.	+	0	ID=cds-78565;Parent=PASSSERD02849.7;ae=true;minCov=4247;pc=1
2	AnnotationFinalizer_	five_prime_UTR	27474785	27474907	.	+	.	ID=five_prime_utr-10055;Parent=PASSSERD02849.7
2	AnnotationFinalizer_	three_prime_UTR	27501374	27502968	.	+	.	ID=three_prime_utr-8448;Parent=PASSSERD02849.7
2	GeMoMa	mRNA	27474785	27502968	530	+	.	ID=PASSSERD02849.8;Parent=PASSSERD02849;aa=196;alternative="montanus_gene-TPD52L1";avgCov=3367.2245;bestScore=1019;ce=7;evidence=2;iAA=0.5797;lpm=22;maxGap=5;maxScore=1023;minCov=2;minSplitReads=0;nps=0;oldID=pyrgi_rna-XM_041469904.1_R1;pAA=0.6812;prediction=1;raa=206;rce=7;ref-gene=pyrgi_gene-TPD52L1;start=M;stop=*;sumWeight=1.8;tae=1;tde=0.6667;tie=0.5;tpc=1
2	GeMoMa	exon	27474785	27474920	.	+	.	ID=nbis-exon-86065;Parent=PASSSERD02849.8;de=false;minCov=2;pc=1
2	GeMoMa	exon	27490533	27490648	.	+	.	ID=nbis-exon-86066;Parent=PASSSERD02849.8;de=false;minCov=2;pc=1
2	GeMoMa	exon	27492271	27492419	.	+	.	ID=nbis-exon-86067;Parent=PASSSERD02849.8;de=false;minCov=2;pc=1
2	GeMoMa	exon	27493303	27493404	.	+	.	ID=nbis-exon-86068;Parent=PASSSERD02849.8;de=false;minCov=2;pc=1
2	GeMoMa	exon	27498728	27498769	.	+	.	ID=nbis-exon-86069;Parent=PASSSERD02849.8;de=false;minCov=2;pc=1
2	GeMoMa	exon	27500094	27500142	.	+	.	ID=nbis-exon-86070;Parent=PASSSERD02849.8;de=false;minCov=2;pc=1
2	GeMoMa	exon	27501257	27502968	.	+	.	ID=nbis-exon-86071;Parent=PASSSERD02849.8;de=false;minCov=2;pc=1
2	GeMoMa	CDS	27474908	27474920	.	+	0	ID=cds-78566;Parent=PASSSERD02849.8;de=false;minCov=2;pc=1
2	GeMoMa	CDS	27490533	27490648	.	+	2	ID=cds-78567;Parent=PASSSERD02849.8;ae=true;de=true;minCov=1153;pc=1
2	GeMoMa	CDS	27492271	27492419	.	+	0	ID=cds-78568;Parent=PASSSERD02849.8;ae=true;de=true;minCov=3093;pc=1
2	GeMoMa	CDS	27493303	27493404	.	+	1	ID=cds-78569;Parent=PASSSERD02849.8;ae=true;de=true;minCov=3144;pc=1
2	GeMoMa	CDS	27498728	27498769	.	+	1	ID=cds-78570;Parent=PASSSERD02849.8;ae=true;de=false;minCov=47;pc=1
2	GeMoMa	CDS	27500094	27500142	.	+	1	ID=cds-78571;Parent=PASSSERD02849.8;ae=true;de=true;minCov=3565;pc=1
2	GeMoMa	CDS	27501257	27501373	.	+	0	ID=cds-78572;Parent=PASSSERD02849.8;ae=true;minCov=4247;pc=1
2	AnnotationFinalizer_	five_prime_UTR	27474785	27474907	.	+	.	ID=five_prime_utr-10056;Parent=PASSSERD02849.8
2	AnnotationFinalizer_	three_prime_UTR	27501374	27502968	.	+	.	ID=three_prime_utr-8449;Parent=PASSSERD02849.8
2	GeMoMa	mRNA	27477958	27502968	856	+	.	ID=PASSSERD02849.4;Parent=PASSSERD02849;aa=183;alternative="onychos_gene-TPD52";avgCov=3602.031;bestScore=856;ce=6;evidence=2;iAA=0.9676;lpm=158;maxGap=2;maxScore=904;minCov=0;minSplitReads=0;nps=0;oldID=pyrgi_rna-XM_041464504.1_R0;pAA=0.9784;prediction=0;raa=185;rce=6;ref-gene=pyrgi_gene-TPD52;start=M;stop=*;sumWeight=2.0;tae=1;tde=0.8;tie=0.8;tpc=0.9709
2	GeMoMa	exon	27477958	27477973	.	+	.	ID=nbis-exon-86039;Parent=PASSSERD02849.4;de=false;minCov=0;pc=0
2	GeMoMa	exon	27490533	27490648	.	+	.	ID=nbis-exon-86040;Parent=PASSSERD02849.4;de=false;minCov=0;pc=0
2	GeMoMa	exon	27492271	27492419	.	+	.	ID=nbis-exon-86041;Parent=PASSSERD02849.4;de=false;minCov=0;pc=0
2	GeMoMa	exon	27493303	27493404	.	+	.	ID=nbis-exon-86042;Parent=PASSSERD02849.4;de=false;minCov=0;pc=0
2	GeMoMa	exon	27500094	27500142	.	+	.	ID=nbis-exon-86043;Parent=PASSSERD02849.4;de=false;minCov=0;pc=0
2	GeMoMa	exon	27501257	27502968	.	+	.	ID=nbis-exon-86044;Parent=PASSSERD02849.4;de=false;minCov=0;pc=0
2	GeMoMa	CDS	27477958	27477973	.	+	0	ID=cds-78540;Parent=PASSSERD02849.4;de=false;minCov=0;pc=0
2	GeMoMa	CDS	27490533	27490648	.	+	2	ID=cds-78541;Parent=PASSSERD02849.4;ae=true;de=true;minCov=1153;pc=1
2	GeMoMa	CDS	27492271	27492419	.	+	0	ID=cds-78542;Parent=PASSSERD02849.4;ae=true;de=true;minCov=3093;pc=1
2	GeMoMa	CDS	27493303	27493404	.	+	1	ID=cds-78543;Parent=PASSSERD02849.4;ae=true;de=true;minCov=3144;pc=1
2	GeMoMa	CDS	27500094	27500142	.	+	1	ID=cds-78544;Parent=PASSSERD02849.4;ae=true;de=true;minCov=3565;pc=1
2	GeMoMa	CDS	27501257	27501373	.	+	0	ID=cds-78545;Parent=PASSSERD02849.4;ae=true;minCov=4247;pc=1
2	AnnotationFinalizer_	three_prime_UTR	27501374	27502968	.	+	.	ID=three_prime_utr-8445;Parent=PASSSERD02849.4
2	GeMoMa	mRNA	27481678	27502968	869	+	.	ID=PASSSERD02849.3;Parent=PASSSERD02849;aa=180;alternative="onychos_gene-TPD52";avgCov=3662.0907;bestScore=869;ce=6;evidence=2;iAA=0.9944;lpm=158;maxGap=0;maxScore=873;minCov=2;minSplitReads=0;nps=0;oldID=pyrgi_rna-XM_041464505.1_R0;pAA=0.9944;prediction=0;raa=180;rce=6;ref-gene=pyrgi_gene-TPD52;start=M;stop=*;sumWeight=2.0;tae=1;tde=0.8;tie=0.8;tpc=1
2	GeMoMa	exon	27481678	27481694	.	+	.	ID=nbis-exon-86032;Parent=PASSSERD02849.3;de=false;minCov=2;pc=1
2	GeMoMa	exon	27482499	27482692	.	+	.	ID=nbis-exon-86033;Parent=PASSSERD02849.3;de=false;minCov=2;pc=1
2	GeMoMa	exon	27490533	27490648	.	+	.	ID=nbis-exon-86034;Parent=PASSSERD02849.3;de=false;minCov=2;pc=1
2	GeMoMa	exon	27492271	27492419	.	+	.	ID=nbis-exon-86035;Parent=PASSSERD02849.3;de=false;minCov=2;pc=1
2	GeMoMa	exon	27493303	27493404	.	+	.	ID=nbis-exon-86036;Parent=PASSSERD02849.3;de=false;minCov=2;pc=1
2	GeMoMa	exon	27500094	27500142	.	+	.	ID=nbis-exon-86037;Parent=PASSSERD02849.3;de=false;minCov=2;pc=1
2	GeMoMa	exon	27501257	27502968	.	+	.	ID=nbis-exon-86038;Parent=PASSSERD02849.3;de=false;minCov=2;pc=1
2	GeMoMa	CDS	27482686	27482692	.	+	0	ID=cds-78534;Parent=PASSSERD02849.3;de=false;minCov=2;pc=1
2	GeMoMa	CDS	27490533	27490648	.	+	2	ID=cds-78535;Parent=PASSSERD02849.3;ae=true;de=true;minCov=1153;pc=1
2	GeMoMa	CDS	27492271	27492419	.	+	0	ID=cds-78536;Parent=PASSSERD02849.3;ae=true;de=true;minCov=3093;pc=1
2	GeMoMa	CDS	27493303	27493404	.	+	1	ID=cds-78537;Parent=PASSSERD02849.3;ae=true;de=true;minCov=3144;pc=1
2	GeMoMa	CDS	27500094	27500142	.	+	1	ID=cds-78538;Parent=PASSSERD02849.3;ae=true;de=true;minCov=3565;pc=1
2	GeMoMa	CDS	27501257	27501373	.	+	0	ID=cds-78539;Parent=PASSSERD02849.3;ae=true;minCov=4247;pc=1
2	AnnotationFinalizer_	five_prime_UTR	27481678	27481694	.	+	.	ID=five_prime_utr-10051;Parent=PASSSERD02849.3
2	AnnotationFinalizer_	five_prime_UTR	27482499	27482685	.	+	.	ID=five_prime_utr-10052;Parent=PASSSERD02849.3
2	AnnotationFinalizer_	three_prime_UTR	27501374	27502968	.	+	.	ID=three_prime_utr-8444;Parent=PASSSERD02849.3
2	GeMoMa	mRNA	27489401	27502968	769	+	.	ID=PASSSERD02849.5;Parent=PASSSERD02849;aa=158;alternative="onychos_gene-TPD52L1";avgCov=3979.27;bestScore=769;ce=5;evidence=2;iAA=1;lpm=158;maxGap=0;maxScore=769;minCov=1881;minSplitReads=3088;nps=0;oldID=pyrgi_rna-XM_041464506.1_R0;pAA=1;prediction=0;raa=158;rce=5;ref-gene=pyrgi_gene-TPD52;start=M;stop=*;sumWeight=2.0;tae=1;tde=1;tie=1;tpc=1
2	GeMoMa	exon	27489401	27490648	.	+	.	ID=nbis-exon-86045;Parent=PASSSERD02849.5;de=true;minCov=1881;pc=1
2	GeMoMa	exon	27492271	27492419	.	+	.	ID=nbis-exon-86046;Parent=PASSSERD02849.5;de=true;minCov=1881;pc=1
2	GeMoMa	exon	27493303	27493404	.	+	.	ID=nbis-exon-86047;Parent=PASSSERD02849.5;de=true;minCov=1881;pc=1
2	GeMoMa	exon	27500094	27500142	.	+	.	ID=nbis-exon-86048;Parent=PASSSERD02849.5;de=true;minCov=1881;pc=1
2	GeMoMa	exon	27501257	27502968	.	+	.	ID=nbis-exon-86049;Parent=PASSSERD02849.5;de=true;minCov=1881;pc=1
2	GeMoMa	CDS	27490592	27490648	.	+	0	ID=cds-78546;Parent=PASSSERD02849.5;de=true;minCov=1881;pc=1
2	GeMoMa	CDS	27492271	27492419	.	+	0	ID=cds-78547;Parent=PASSSERD02849.5;ae=true;de=true;minCov=3093;pc=1
2	GeMoMa	CDS	27493303	27493404	.	+	1	ID=cds-78548;Parent=PASSSERD02849.5;ae=true;de=true;minCov=3144;pc=1
2	GeMoMa	CDS	27500094	27500142	.	+	1	ID=cds-78549;Parent=PASSSERD02849.5;ae=true;de=true;minCov=3565;pc=1
2	GeMoMa	CDS	27501257	27501373	.	+	0	ID=cds-78550;Parent=PASSSERD02849.5;ae=true;minCov=4247;pc=1
2	AnnotationFinalizer_	five_prime_UTR	27489401	27490591	.	+	.	ID=five_prime_utr-10053;Parent=PASSSERD02849.5
2	AnnotationFinalizer_	three_prime_UTR	27501374	27502968	.	+	.	ID=three_prime_utr-8446;Parent=PASSSERD02849.5
2	GeMoMa	mRNA	27489401	27502968	882	+	.	ID=PASSSERD02849.6;Parent=PASSSERD02849;aa=181;alternative="onychos_gene-TPD52L1";avgCov=3479.267;bestScore=882;ce=7;evidence=2;iAA=1;lpm=181;maxGap=0;maxScore=882;minCov=22;minSplitReads=0;nps=0;oldID=montanus_rna-XM_039702947.1_R0;pAA=1;prediction=0;raa=181;rce=7;ref-gene=montanus_gene-TPD52;start=M;stop=*;sumWeight=1.8;tae=0.8333;tde=0.8333;tie=0.6667;tpc=1
2	GeMoMa	exon	27489401	27490648	.	+	.	ID=nbis-exon-86050;Parent=PASSSERD02849.6;de=true;minCov=1881;pc=1
2	GeMoMa	exon	27492271	27492419	.	+	.	ID=nbis-exon-86051;Parent=PASSSERD02849.6;de=true;minCov=1881;pc=1
2	GeMoMa	exon	27493303	27493404	.	+	.	ID=nbis-exon-86052;Parent=PASSSERD02849.6;de=true;minCov=1881;pc=1
2	GeMoMa	exon	27494419	27494445	.	+	.	ID=nbis-exon-86053;Parent=PASSSERD02849.6;de=true;minCov=1881;pc=1
2	GeMoMa	exon	27498728	27498769	.	+	.	ID=nbis-exon-86054;Parent=PASSSERD02849.6;de=true;minCov=1881;pc=1
2	GeMoMa	exon	27500094	27500142	.	+	.	ID=nbis-exon-86055;Parent=PASSSERD02849.6;de=true;minCov=1881;pc=1
2	GeMoMa	exon	27501257	27502968	.	+	.	ID=nbis-exon-86056;Parent=PASSSERD02849.6;de=true;minCov=1881;pc=1
2	GeMoMa	CDS	27490592	27490648	.	+	0	ID=cds-78551;Parent=PASSSERD02849.6;de=true;minCov=1881;pc=1
2	GeMoMa	CDS	27492271	27492419	.	+	0	ID=cds-78552;Parent=PASSSERD02849.6;ae=true;de=true;minCov=3093;pc=1
2	GeMoMa	CDS	27493303	27493404	.	+	1	ID=cds-78553;Parent=PASSSERD02849.6;ae=true;de=true;minCov=3144;pc=1
2	GeMoMa	CDS	27494419	27494445	.	+	1	ID=cds-78554;Parent=PASSSERD02849.6;ae=false;de=true;minCov=22;pc=1
2	GeMoMa	CDS	27498728	27498769	.	+	1	ID=cds-78555;Parent=PASSSERD02849.6;ae=true;de=false;minCov=47;pc=1
2	GeMoMa	CDS	27500094	27500142	.	+	1	ID=cds-78556;Parent=PASSSERD02849.6;ae=true;de=true;minCov=3565;pc=1
2	GeMoMa	CDS	27501257	27501373	.	+	0	ID=cds-78557;Parent=PASSSERD02849.6;ae=true;minCov=4247;pc=1
2	AnnotationFinalizer_	five_prime_UTR	27489401	27490591	.	+	.	ID=five_prime_utr-10054;Parent=PASSSERD02849.6
2	AnnotationFinalizer_	three_prime_UTR	27501374	27502968	.	+	.	ID=three_prime_utr-8447;Parent=PASSSERD02849.6
2	GeMoMa	mRNA	27489401	27502968	980	+	.	ID=PASSSERD02849.9;Parent=PASSSERD02849;aa=199;avgCov=3315.9598;bestScore=980;ce=5;evidence=1;iAA=1;lpm=199;maxGap=0;maxScore=980;minCov=3;minSplitReads=3088;nps=0;oldID=passerold_transcript:ENSPDOT00000005126_R0;pAA=1;prediction=0;raa=199;rce=5;ref-gene=passerold_gene:ENSPDOG00000003498;start=M;stop=*;sumWeight=0.8;tae=1;tde=1;tie=1;tpc=1
2	GeMoMa	exon	27489401	27490648	.	+	.	ID=nbis-exon-86072;Parent=PASSSERD02849.9;de=true;minCov=3;pc=1
2	GeMoMa	exon	27492271	27492419	.	+	.	ID=nbis-exon-86073;Parent=PASSSERD02849.9;de=true;minCov=3;pc=1
2	GeMoMa	exon	27493303	27493404	.	+	.	ID=nbis-exon-86074;Parent=PASSSERD02849.9;de=true;minCov=3;pc=1
2	GeMoMa	exon	27500094	27500142	.	+	.	ID=nbis-exon-86075;Parent=PASSSERD02849.9;de=true;minCov=3;pc=1
2	GeMoMa	exon	27501257	27502968	.	+	.	ID=nbis-exon-86076;Parent=PASSSERD02849.9;de=true;minCov=3;pc=1
2	GeMoMa	CDS	27490469	27490648	.	+	0	ID=cds-78573;Parent=PASSSERD02849.9;de=true;minCov=3;pc=1
2	GeMoMa	CDS	27492271	27492419	.	+	0	ID=cds-78574;Parent=PASSSERD02849.9;ae=true;de=true;minCov=3093;pc=1
2	GeMoMa	CDS	27493303	27493404	.	+	1	ID=cds-78575;Parent=PASSSERD02849.9;ae=true;de=true;minCov=3144;pc=1
2	GeMoMa	CDS	27500094	27500142	.	+	1	ID=cds-78576;Parent=PASSSERD02849.9;ae=true;de=true;minCov=3565;pc=1
2	GeMoMa	CDS	27501257	27501373	.	+	0	ID=cds-78577;Parent=PASSSERD02849.9;ae=true;minCov=4247;pc=1
2	AnnotationFinalizer_	five_prime_UTR	27489401	27490468	.	+	.	ID=five_prime_utr-10057;Parent=PASSSERD02849.9
2	AnnotationFinalizer_	three_prime_UTR	27501374	27502968	.	+	.	ID=three_prime_utr-8450;Parent=PASSSERD02849.9
2	GAF	gene	27520420	27584308	.	+	.	ID=PASSSERD02850;combinedEvidence=1;complete=1;maxEvidence=1;maxTie=0.0;transcripts=1
2	GeMoMa	mRNA	27520420	27584308	761	+	.	ID=PASSSERD02850.1;Parent=PASSSERD02850;aa=152;avgCov=5022.1842;bestScore=761;ce=3;evidence=1;iAA=1;lpm=152;maxGap=0;maxScore=761;minCov=10;minSplitReads=0;nps=0;oldID=passerold_transcript:ENSPDOT00000005133_R0;pAA=1;prediction=0;raa=152;rce=3;ref-gene=passerold_gene:ENSPDOG00000003506;start=M;stop=*;sumWeight=0.8;tae=0;tde=0;tie=0;tpc=1
2	GeMoMa	exon	27520420	27520555	.	+	.	ID=nbis-exon-86077;Parent=PASSSERD02850.1;de=false;minCov=10;pc=1
2	GeMoMa	exon	27521242	27521423	.	+	.	ID=nbis-exon-86078;Parent=PASSSERD02850.1;de=false;minCov=10;pc=1
2	GeMoMa	exon	27582634	27584308	.	+	.	ID=nbis-exon-86079;Parent=PASSSERD02850.1;de=false;minCov=10;pc=1
2	GeMoMa	CDS	27520436	27520555	.	+	0	ID=cds-78578;Parent=PASSSERD02850.1;de=false;minCov=10;pc=1
2	GeMoMa	CDS	27521242	27521423	.	+	0	ID=cds-78579;Parent=PASSSERD02850.1;ae=false;de=false;minCov=2421;pc=1
2	GeMoMa	CDS	27582634	27582787	.	+	1	ID=cds-78580;Parent=PASSSERD02850.1;ae=false;minCov=6485;pc=1
2	AnnotationFinalizer_	five_prime_UTR	27520420	27520435	.	+	.	ID=five_prime_utr-10058;Parent=PASSSERD02850.1
2	AnnotationFinalizer_	three_prime_UTR	27582788	27584308	.	+	.	ID=three_prime_utr-8451;Parent=PASSSERD02850.1
2	GAF	gene	27629487	27640055	.	+	.	ID=PASSSERD02851;combinedEvidence=3;complete=1;maxEvidence=3;maxTie=0.75;transcripts=1
2	GeMoMa	mRNA	27629487	27640055	686	+	.	ID=PASSSERD02851.1;Parent=PASSSERD02851;aa=294;alternative="montanus_gene-HEY2,pyrgi_gene-HEY2";avgCov=504.0159;bestScore=1734;ce=5;evidence=3;iAA=0.5044;lpm=26;maxGap=17;maxScore=1734;minCov=0;minSplitReads=0;nps=0;oldID=passerold_transcript:ENSPDOT00000000412_R1;pAA=0.6501;prediction=1;raa=338;rce=5;ref-gene=passerold_gene:ENSPDOG00000000326;start=M;stop=*;sumWeight=2.6;tae=1;tde=0.75;tie=0.75;tpc=0.9365
2	GeMoMa	exon	27629487	27629542	.	+	.	ID=nbis-exon-86080;Parent=PASSSERD02851.1;de=false;minCov=0;pc=0
2	GeMoMa	exon	27635657	27635732	.	+	.	ID=nbis-exon-86081;Parent=PASSSERD02851.1;de=false;minCov=0;pc=0
2	GeMoMa	exon	27635804	27635887	.	+	.	ID=nbis-exon-86082;Parent=PASSSERD02851.1;de=false;minCov=0;pc=0
2	GeMoMa	exon	27636001	27636082	.	+	.	ID=nbis-exon-86083;Parent=PASSSERD02851.1;de=false;minCov=0;pc=0
2	GeMoMa	exon	27636876	27640055	.	+	.	ID=nbis-exon-86084;Parent=PASSSERD02851.1;de=false;minCov=0;pc=0
2	GeMoMa	CDS	27629487	27629542	.	+	0	ID=cds-78581;Parent=PASSSERD02851.1;de=false;minCov=0;pc=0
2	GeMoMa	CDS	27635657	27635732	.	+	1	ID=cds-78582;Parent=PASSSERD02851.1;ae=true;de=true;minCov=224;pc=1
2	GeMoMa	CDS	27635804	27635887	.	+	0	ID=cds-78583;Parent=PASSSERD02851.1;ae=true;de=true;minCov=313;pc=1
2	GeMoMa	CDS	27636001	27636082	.	+	0	ID=cds-78584;Parent=PASSSERD02851.1;ae=true;de=true;minCov=352;pc=1
2	GeMoMa	CDS	27636876	27637459	.	+	2	ID=cds-78585;Parent=PASSSERD02851.1;ae=true;minCov=428;pc=1
2	AnnotationFinalizer_	three_prime_UTR	27637460	27640055	.	+	.	ID=three_prime_utr-8452;Parent=PASSSERD02851.1
2	GAF	gene	27661461	27686259	.	-	.	ID=PASSSERD02852;combinedEvidence=4;complete=6;maxEvidence=4;maxTie=1.0;transcripts=6
2	GeMoMa	mRNA	27661461	27676131	535	-	.	ID=PASSSERD02852.5;Parent=PASSSERD02852;aa=169;avgCov=138.4398;bestScore=720;ce=4;evidence=1;iAA=0.6222;lpm=22;maxGap=11;maxScore=914;minCov=96;minSplitReads=105;nps=0;oldID=onychos_rna-XM_041416134.1_R1;pAA=0.7722;prediction=1;raa=180;rce=4;ref-gene=onychos_gene-STMN4;start=M;stop=*;sumWeight=1.0;tae=1;tde=1;tie=1;tpc=1
2	GeMoMa	exon	27661461	27662805	.	-	.	ID=nbis-exon-86104;Parent=PASSSERD02852.5;de=true;minCov=123;pc=1
2	GeMoMa	exon	27665198	27665389	.	-	.	ID=nbis-exon-86105;Parent=PASSSERD02852.5;de=true;minCov=123;pc=1
2	GeMoMa	exon	27675147	27675319	.	-	.	ID=nbis-exon-86106;Parent=PASSSERD02852.5;de=true;minCov=123;pc=1
2	GeMoMa	exon	27675951	27676131	.	-	.	ID=nbis-exon-86107;Parent=PASSSERD02852.5;de=true;minCov=123;pc=1
2	GeMoMa	CDS	27662746	27662805	.	-	0	ID=cds-78608;Parent=PASSSERD02852.5;ae=true;minCov=96;pc=1
2	GeMoMa	CDS	27665198	27665389	.	-	0	ID=cds-78607;Parent=PASSSERD02852.5;ae=true;de=true;minCov=96;pc=1
2	GeMoMa	CDS	27675147	27675319	.	-	2	ID=cds-78606;Parent=PASSSERD02852.5;ae=true;de=true;minCov=145;pc=1
2	GeMoMa	CDS	27675951	27676032	.	-	0	ID=cds-78605;Parent=PASSSERD02852.5;de=true;minCov=123;pc=1
2	AnnotationFinalizer_	five_prime_UTR	27676033	27676131	.	-	.	ID=five_prime_utr-10062;Parent=PASSSERD02852.5
2	AnnotationFinalizer_	three_prime_UTR	27661461	27662745	.	-	.	ID=three_prime_utr-8457;Parent=PASSSERD02852.5
2	GeMoMa	mRNA	27661461	27676131	361	-	.	ID=PASSSERD02852.6;Parent=PASSSERD02852;aa=141;avgCov=133.4279;bestScore=970;ce=3;evidence=1;iAA=0.4667;lpm=14;maxGap=54;maxScore=982;minCov=96;minSplitReads=105;nps=0;oldID=passerold_transcript:ENSPDOT00000019198_R1;pAA=0.5641;prediction=1;raa=189;rce=3;ref-gene=passerold_gene:ENSPDOG00000012666;start=M;stop=*;sumWeight=0.8;tae=1;tde=1;tie=1;tpc=1
2	GeMoMa	exon	27661461	27662805	.	-	.	ID=nbis-exon-86108;Parent=PASSSERD02852.6;de=true;minCov=145;pc=1
2	GeMoMa	exon	27665198	27665389	.	-	.	ID=nbis-exon-86109;Parent=PASSSERD02852.6;de=true;minCov=145;pc=1
2	GeMoMa	exon	27675147	27675319	.	-	.	ID=nbis-exon-86110;Parent=PASSSERD02852.6;de=true;minCov=145;pc=1
2	GeMoMa	exon	27675951	27676131	.	-	.	ID=nbis-exon-86111;Parent=PASSSERD02852.6;de=true;minCov=145;pc=1
2	GeMoMa	CDS	27662746	27662805	.	-	0	ID=cds-78611;Parent=PASSSERD02852.6;ae=true;minCov=96;pc=1
2	GeMoMa	CDS	27665198	27665389	.	-	0	ID=cds-78610;Parent=PASSSERD02852.6;ae=true;de=true;minCov=96;pc=1
2	GeMoMa	CDS	27675147	27675317	.	-	0	ID=cds-78609;Parent=PASSSERD02852.6;de=true;minCov=145;pc=1
2	AnnotationFinalizer_	five_prime_UTR	27675318	27675319	.	-	.	ID=five_prime_utr-10064;Parent=PASSSERD02852.6
2	AnnotationFinalizer_	five_prime_UTR	27675951	27676131	.	-	.	ID=five_prime_utr-10063;Parent=PASSSERD02852.6
2	AnnotationFinalizer_	three_prime_UTR	27661461	27662745	.	-	.	ID=three_prime_utr-8458;Parent=PASSSERD02852.6
2	GeMoMa	mRNA	27661461	27678334	616	-	.	ID=PASSSERD02852.2;Parent=PASSSERD02852;aa=182;alternative="onychos_gene-STMN3,pyrgi_gene-STMN3";avgCov=131.5165;bestScore=899;ce=5;evidence=3;iAA=0.7158;lpm=15;maxGap=2;maxScore=899;minCov=1;minSplitReads=0;nps=0;oldID=montanus_rna-XM_039719525.1_R1;pAA=0.8251;prediction=1;raa=181;rce=5;ref-gene=montanus_gene-STMN3;start=M;stop=*;sumWeight=2.8;tae=0.75;tde=0.75;tie=0.75;tpc=1
2	GeMoMa	exon	27661461	27662805	.	-	.	ID=nbis-exon-86090;Parent=PASSSERD02852.2;de=false;minCov=1;pc=1
2	GeMoMa	exon	27665198	27665389	.	-	.	ID=nbis-exon-86091;Parent=PASSSERD02852.2;de=false;minCov=1;pc=1
2	GeMoMa	exon	27675147	27675319	.	-	.	ID=nbis-exon-86092;Parent=PASSSERD02852.2;de=false;minCov=1;pc=1
2	GeMoMa	exon	27675951	27676046	.	-	.	ID=nbis-exon-86093;Parent=PASSSERD02852.2;de=false;minCov=1;pc=1
2	GeMoMa	exon	27678254	27678334	.	-	.	ID=nbis-exon-86094;Parent=PASSSERD02852.2;de=false;minCov=1;pc=1
2	GeMoMa	CDS	27662746	27662805	.	-	0	ID=cds-78595;Parent=PASSSERD02852.2;ae=true;minCov=96;pc=1
2	GeMoMa	CDS	27665198	27665389	.	-	0	ID=cds-78594;Parent=PASSSERD02852.2;ae=true;de=true;minCov=96;pc=1
2	GeMoMa	CDS	27675147	27675319	.	-	2	ID=cds-78593;Parent=PASSSERD02852.2;ae=true;de=true;minCov=145;pc=1
2	GeMoMa	CDS	27675951	27676046	.	-	2	ID=cds-78592;Parent=PASSSERD02852.2;ae=false;de=true;minCov=108;pc=1
2	GeMoMa	CDS	27678254	27678278	.	-	0	ID=cds-78591;Parent=PASSSERD02852.2;de=false;minCov=1;pc=1
2	AnnotationFinalizer_	five_prime_UTR	27678279	27678334	.	-	.	ID=five_prime_utr-10059;Parent=PASSSERD02852.2
2	AnnotationFinalizer_	three_prime_UTR	27661461	27662745	.	-	.	ID=three_prime_utr-8454;Parent=PASSSERD02852.2
2	GeMoMa	mRNA	27661461	27682195	562	-	.	ID=PASSSERD02852.3;Parent=PASSSERD02852;aa=179;alternative="pyrgi_gene-STMN4";avgCov=133.7244;bestScore=706;ce=5;evidence=2;iAA=0.6316;lpm=22;maxGap=11;maxScore=958;minCov=2;minSplitReads=0;nps=0;oldID=montanus_rna-XM_039711927.1_R1;pAA=0.7789;prediction=1;raa=189;rce=5;ref-gene=montanus_gene-STMN4;start=M;stop=*;sumWeight=1.8;tae=0.75;tde=0.75;tie=0.75;tpc=1
2	GeMoMa	exon	27661461	27662805	.	-	.	ID=nbis-exon-86095;Parent=PASSSERD02852.3;de=false;minCov=2;pc=1
2	GeMoMa	exon	27665198	27665389	.	-	.	ID=nbis-exon-86096;Parent=PASSSERD02852.3;de=false;minCov=2;pc=1
2	GeMoMa	exon	27675147	27675319	.	-	.	ID=nbis-exon-86097;Parent=PASSSERD02852.3;de=false;minCov=2;pc=1
2	GeMoMa	exon	27675951	27676046	.	-	.	ID=nbis-exon-86098;Parent=PASSSERD02852.3;de=false;minCov=2;pc=1
2	GeMoMa	exon	27682132	27682195	.	-	.	ID=nbis-exon-86099;Parent=PASSSERD02852.3;de=false;minCov=2;pc=1
2	GeMoMa	CDS	27662746	27662805	.	-	0	ID=cds-78600;Parent=PASSSERD02852.3;ae=true;minCov=96;pc=1
2	GeMoMa	CDS	27665198	27665389	.	-	0	ID=cds-78599;Parent=PASSSERD02852.3;ae=true;de=true;minCov=96;pc=1
2	GeMoMa	CDS	27675147	27675319	.	-	2	ID=cds-78598;Parent=PASSSERD02852.3;ae=true;de=true;minCov=145;pc=1
2	GeMoMa	CDS	27675951	27676046	.	-	2	ID=cds-78597;Parent=PASSSERD02852.3;ae=false;de=true;minCov=108;pc=1
2	GeMoMa	CDS	27682132	27682147	.	-	0	ID=cds-78596;Parent=PASSSERD02852.3;de=false;minCov=2;pc=1
2	AnnotationFinalizer_	five_prime_UTR	27682148	27682195	.	-	.	ID=five_prime_utr-10060;Parent=PASSSERD02852.3
2	AnnotationFinalizer_	three_prime_UTR	27661461	27662745	.	-	.	ID=three_prime_utr-8455;Parent=PASSSERD02852.3
2	GeMoMa	mRNA	27661461	27684968	448	-	.	ID=PASSSERD02852.4;Parent=PASSSERD02852;aa=151;alternative="onychos_gene-STMN1";avgCov=125.3466;bestScore=593;ce=4;evidence=2;iAA=0.6494;lpm=27;maxGap=5;maxScore=733;minCov=1;minSplitReads=0;nps=0;oldID=montanus_rna-XM_039733595.1_R1;pAA=0.7727;prediction=1;raa=149;rce=4;ref-gene=montanus_gene-STMN1;start=M;stop=*;sumWeight=1.8;tae=1;tde=0.6667;tie=0.6667;tpc=1
2	GeMoMa	exon	27661461	27662805	.	-	.	ID=nbis-exon-86100;Parent=PASSSERD02852.4;de=false;minCov=1;pc=1
2	GeMoMa	exon	27665198	27665389	.	-	.	ID=nbis-exon-86101;Parent=PASSSERD02852.4;de=false;minCov=1;pc=1
2	GeMoMa	exon	27675147	27675319	.	-	.	ID=nbis-exon-86102;Parent=PASSSERD02852.4;de=false;minCov=1;pc=1
2	GeMoMa	exon	27684730	27684968	.	-	.	ID=nbis-exon-86103;Parent=PASSSERD02852.4;de=false;minCov=1;pc=1
2	GeMoMa	CDS	27662746	27662805	.	-	0	ID=cds-78604;Parent=PASSSERD02852.4;ae=true;minCov=96;pc=1
2	GeMoMa	CDS	27665198	27665389	.	-	0	ID=cds-78603;Parent=PASSSERD02852.4;ae=true;de=true;minCov=96;pc=1
2	GeMoMa	CDS	27675147	27675319	.	-	2	ID=cds-78602;Parent=PASSSERD02852.4;ae=true;de=true;minCov=145;pc=1
2	GeMoMa	CDS	27684730	27684757	.	-	0	ID=cds-78601;Parent=PASSSERD02852.4;de=false;minCov=1;pc=1
2	AnnotationFinalizer_	five_prime_UTR	27684758	27684968	.	-	.	ID=five_prime_utr-10061;Parent=PASSSERD02852.4
2	AnnotationFinalizer_	three_prime_UTR	27661461	27662745	.	-	.	ID=three_prime_utr-8456;Parent=PASSSERD02852.4
2	GeMoMa	mRNA	27661461	27686259	859	-	.	ID=PASSSERD02852.1;Parent=PASSSERD02852;aa=185;alternative="onychos_gene-STMN2,passerold_gene:ENSPDOG00000000030,pyrgi_gene-STMN2";avgCov=129.3297;bestScore=859;ce=5;evidence=4;iAA=0.9514;lpm=173;maxGap=5;maxScore=888;minCov=0;minSplitReads=0;nps=0;oldID=montanus_rna-XM_039703077.1_R0;pAA=0.9514;prediction=0;raa=180;rce=5;ref-gene=montanus_gene-STMN2;start=M;stop=*;sumWeight=3.6;tae=0.75;tde=0.75;tie=0.75;tpc=0.9387
2	GeMoMa	exon	27661461	27662805	.	-	.	ID=nbis-exon-86085;Parent=PASSSERD02852.1;de=false;minCov=0;pc=0
2	GeMoMa	exon	27665198	27665389	.	-	.	ID=nbis-exon-86086;Parent=PASSSERD02852.1;de=false;minCov=0;pc=0
2	GeMoMa	exon	27675147	27675319	.	-	.	ID=nbis-exon-86087;Parent=PASSSERD02852.1;de=false;minCov=0;pc=0
2	GeMoMa	exon	27675951	27676046	.	-	.	ID=nbis-exon-86088;Parent=PASSSERD02852.1;de=false;minCov=0;pc=0
2	GeMoMa	exon	27686226	27686259	.	-	.	ID=nbis-exon-86089;Parent=PASSSERD02852.1;de=false;minCov=0;pc=0
2	GeMoMa	CDS	27662746	27662805	.	-	0	ID=cds-78590;Parent=PASSSERD02852.1;ae=true;minCov=96;pc=1
2	GeMoMa	CDS	27665198	27665389	.	-	0	ID=cds-78589;Parent=PASSSERD02852.1;ae=true;de=true;minCov=96;pc=1
2	GeMoMa	CDS	27675147	27675319	.	-	2	ID=cds-78588;Parent=PASSSERD02852.1;ae=true;de=true;minCov=145;pc=1
2	GeMoMa	CDS	27675951	27676046	.	-	2	ID=cds-78587;Parent=PASSSERD02852.1;ae=false;de=true;minCov=108;pc=1
2	GeMoMa	CDS	27686226	27686259	.	-	0	ID=cds-78586;Parent=PASSSERD02852.1;de=false;minCov=0;pc=0
2	AnnotationFinalizer_	three_prime_UTR	27661461	27662745	.	-	.	ID=three_prime_utr-8453;Parent=PASSSERD02852.1
2	GAF	gene	27940829	27958497	.	+	.	ID=PASSSERD02853;combinedEvidence=4;complete=2;maxEvidence=3;maxTie=1.0;transcripts=2
2	GeMoMa	mRNA	27940829	27958497	926	+	.	ID=PASSSERD02853.1;Parent=PASSSERD02853;aa=184;alternative="onychos_gene-IL7,pyrgi_gene-IL7";avgCov=77.3822;bestScore=926;ce=5;evidence=3;iAA=0.9728;lpm=177;maxGap=4;maxScore=946;minCov=0;minSplitReads=0;nps=0;oldID=montanus_rna-XM_039703004.1_R0;pAA=0.9783;prediction=0;raa=180;rce=5;ref-gene=montanus_gene-IL7;start=M;stop=*;sumWeight=2.8;tae=0.75;tde=0.75;tie=0.75;tpc=0.9601
2	GeMoMa	exon	27940829	27940850	.	+	.	ID=nbis-exon-86112;Parent=PASSSERD02853.1;de=false;minCov=0;pc=0
2	GeMoMa	exon	27951766	27951908	.	+	.	ID=nbis-exon-86113;Parent=PASSSERD02853.1;de=false;minCov=0;pc=0
2	GeMoMa	exon	27954998	27955084	.	+	.	ID=nbis-exon-86114;Parent=PASSSERD02853.1;de=false;minCov=0;pc=0
2	GeMoMa	exon	27955835	27955987	.	+	.	ID=nbis-exon-86115;Parent=PASSSERD02853.1;de=false;minCov=0;pc=0
2	GeMoMa	exon	27957292	27958497	.	+	.	ID=nbis-exon-86116;Parent=PASSSERD02853.1;de=false;minCov=0;pc=0
2	GeMoMa	CDS	27940829	27940850	.	+	0	ID=cds-78612;Parent=PASSSERD02853.1;de=false;minCov=0;pc=0
2	GeMoMa	CDS	27951766	27951908	.	+	2	ID=cds-78613;Parent=PASSSERD02853.1;ae=false;de=true;minCov=7;pc=1
2	GeMoMa	CDS	27954998	27955084	.	+	0	ID=cds-78614;Parent=PASSSERD02853.1;ae=true;de=true;minCov=84;pc=1
2	GeMoMa	CDS	27955835	27955987	.	+	0	ID=cds-78615;Parent=PASSSERD02853.1;ae=true;de=true;minCov=85;pc=1
2	GeMoMa	CDS	27957292	27957438	.	+	0	ID=cds-78616;Parent=PASSSERD02853.1;ae=true;minCov=86;pc=1
2	AnnotationFinalizer_	three_prime_UTR	27957439	27958497	.	+	.	ID=three_prime_utr-8459;Parent=PASSSERD02853.1
2	GeMoMa	mRNA	27951592	27958497	805	+	.	ID=PASSSERD02853.2;Parent=PASSSERD02853;aa=152;avgCov=90.2237;bestScore=805;ce=4;evidence=1;iAA=1;lpm=152;maxGap=0;maxScore=805;minCov=37;minSplitReads=79;nps=0;oldID=passerold_transcript:ENSPDOT00000000037_R0;pAA=1;prediction=0;raa=152;rce=4;ref-gene=passerold_gene:ENSPDOG00000000036;start=M;stop=*;sumWeight=0.8;tae=1;tde=1;tie=1;tpc=1
2	GeMoMa	exon	27951592	27951908	.	+	.	ID=nbis-exon-86117;Parent=PASSSERD02853.2;de=true;minCov=37;pc=1
2	GeMoMa	exon	27954998	27955084	.	+	.	ID=nbis-exon-86118;Parent=PASSSERD02853.2;de=true;minCov=37;pc=1
2	GeMoMa	exon	27955835	27955987	.	+	.	ID=nbis-exon-86119;Parent=PASSSERD02853.2;de=true;minCov=37;pc=1
2	GeMoMa	exon	27957292	27958497	.	+	.	ID=nbis-exon-86120;Parent=PASSSERD02853.2;de=true;minCov=37;pc=1
2	GeMoMa	CDS	27951840	27951908	.	+	0	ID=cds-78617;Parent=PASSSERD02853.2;de=true;minCov=37;pc=1
2	GeMoMa	CDS	27954998	27955084	.	+	0	ID=cds-78618;Parent=PASSSERD02853.2;ae=true;de=true;minCov=84;pc=1
2	GeMoMa	CDS	27955835	27955987	.	+	0	ID=cds-78619;Parent=PASSSERD02853.2;ae=true;de=true;minCov=85;pc=1
2	GeMoMa	CDS	27957292	27957438	.	+	0	ID=cds-78620;Parent=PASSSERD02853.2;ae=true;minCov=86;pc=1
2	AnnotationFinalizer_	five_prime_UTR	27951592	27951839	.	+	.	ID=five_prime_utr-10065;Parent=PASSSERD02853.2
2	AnnotationFinalizer_	three_prime_UTR	27957439	27958497	.	+	.	ID=three_prime_utr-8460;Parent=PASSSERD02853.2
2	GAF	gene	27956338	27993550	.	-	.	ID=PASSSERD02854;combinedEvidence=1;complete=1;maxEvidence=1;maxTie=0.7778;transcripts=1
2	GeMoMa	mRNA	27956338	27993550	1838	-	.	ID=PASSSERD02854.1;Parent=PASSSERD02854;aa=353;avgCov=61.6449;bestScore=1838;ce=10;evidence=1;iAA=0.9745;lpm=161;maxGap=0;maxScore=1872;minCov=0;minSplitReads=0;nps=0;oldID=onychos_rna-XM_041413018.1_R0;pAA=0.9773;prediction=0;raa=353;rce=10;ref-gene=onychos_gene-ZC2HC1A;start=M;stop=*;sumWeight=1.0;tae=0.7778;tde=0.7778;tie=0.7778;tpc=0.9254
2	GeMoMa	exon	27956338	27956567	.	-	.	ID=nbis-exon-86121;Parent=PASSSERD02854.1;de=false;minCov=0;pc=0
2	GeMoMa	exon	27961920	27965868	.	-	.	ID=nbis-exon-86122;Parent=PASSSERD02854.1;de=false;minCov=0;pc=0
2	GeMoMa	exon	27966522	27966629	.	-	.	ID=nbis-exon-86123;Parent=PASSSERD02854.1;de=false;minCov=0;pc=0
2	GeMoMa	exon	27977028	27977136	.	-	.	ID=nbis-exon-86124;Parent=PASSSERD02854.1;de=false;minCov=0;pc=0
2	GeMoMa	exon	27977836	27977935	.	-	.	ID=nbis-exon-86125;Parent=PASSSERD02854.1;de=false;minCov=0;pc=0
2	GeMoMa	exon	27978714	27978862	.	-	.	ID=nbis-exon-86126;Parent=PASSSERD02854.1;de=false;minCov=0;pc=0
2	GeMoMa	exon	27981913	27982048	.	-	.	ID=nbis-exon-86127;Parent=PASSSERD02854.1;de=false;minCov=0;pc=0
2	GeMoMa	exon	27982249	27982365	.	-	.	ID=nbis-exon-86128;Parent=PASSSERD02854.1;de=false;minCov=0;pc=0
2	GeMoMa	exon	27983078	27983151	.	-	.	ID=nbis-exon-86129;Parent=PASSSERD02854.1;de=false;minCov=0;pc=0
2	GeMoMa	exon	27991399	27991452	.	-	.	ID=nbis-exon-86130;Parent=PASSSERD02854.1;de=false;minCov=0;pc=0
2	GeMoMa	exon	27993526	27993550	.	-	.	ID=nbis-exon-86131;Parent=PASSSERD02854.1;de=false;minCov=0;pc=0
2	GeMoMa	CDS	27965682	27965868	.	-	1	ID=cds-78630;Parent=PASSSERD02854.1;ae=true;minCov=52;pc=1
2	GeMoMa	CDS	27966522	27966629	.	-	1	ID=cds-78629;Parent=PASSSERD02854.1;ae=true;de=true;minCov=64;pc=1
2	GeMoMa	CDS	27977028	27977136	.	-	2	ID=cds-78628;Parent=PASSSERD02854.1;ae=true;de=true;minCov=66;pc=1
2	GeMoMa	CDS	27977836	27977935	.	-	0	ID=cds-78627;Parent=PASSSERD02854.1;ae=true;de=true;minCov=54;pc=1
2	GeMoMa	CDS	27978714	27978862	.	-	2	ID=cds-78626;Parent=PASSSERD02854.1;ae=true;de=true;minCov=55;pc=1
2	GeMoMa	CDS	27981913	27982048	.	-	0	ID=cds-78625;Parent=PASSSERD02854.1;ae=true;de=true;minCov=63;pc=1
2	GeMoMa	CDS	27982249	27982365	.	-	0	ID=cds-78624;Parent=PASSSERD02854.1;ae=true;de=true;minCov=54;pc=1
2	GeMoMa	CDS	27983078	27983151	.	-	2	ID=cds-78623;Parent=PASSSERD02854.1;ae=false;de=true;minCov=16;pc=1
2	GeMoMa	CDS	27991399	27991452	.	-	2	ID=cds-78622;Parent=PASSSERD02854.1;ae=false;de=false;minCov=0;pc=0
2	GeMoMa	CDS	27993526	27993550	.	-	0	ID=cds-78621;Parent=PASSSERD02854.1;de=false;minCov=0;pc=0
2	AnnotationFinalizer_	three_prime_UTR	27956338	27956567	.	-	.	ID=three_prime_utr-8462;Parent=PASSSERD02854.1
2	AnnotationFinalizer_	three_prime_UTR	27961920	27965681	.	-	.	ID=three_prime_utr-8461;Parent=PASSSERD02854.1
2	GAF	gene	28019714	28030210	.	-	.	ID=PASSSERD02855;combinedEvidence=4;complete=1;maxEvidence=4;maxTie=1.0;transcripts=1
2	GeMoMa	mRNA	28019714	28030210	380	-	.	ID=PASSSERD02855.1;Parent=PASSSERD02855;aa=77;alternative="onychos_gene-PKIA,passerold_gene:ENSPDOG00000000052,pyrgi_gene-PKIA";avgCov=3697.8312;bestScore=380;ce=2;evidence=4;iAA=1;lpm=77;maxGap=0;maxScore=380;minCov=2955;minSplitReads=3704;nps=0;oldID=montanus_rna-XM_039702823.1_R0;pAA=1;prediction=0;raa=77;rce=2;ref-gene=montanus_gene-PKIA;start=M;stop=*;sumWeight=3.6;tae=1;tde=1;tie=1;tpc=1
2	GeMoMa	exon	28019714	28024960	.	-	.	ID=nbis-exon-86132;Parent=PASSSERD02855.1;de=true;minCov=2955;pc=1
2	GeMoMa	exon	28029746	28030210	.	-	.	ID=nbis-exon-86133;Parent=PASSSERD02855.1;de=true;minCov=2955;pc=1
2	GeMoMa	CDS	28024881	28024960	.	-	2	ID=cds-78632;Parent=PASSSERD02855.1;ae=true;minCov=3369;pc=1
2	GeMoMa	CDS	28029746	28029896	.	-	0	ID=cds-78631;Parent=PASSSERD02855.1;de=true;minCov=2955;pc=1
2	AnnotationFinalizer_	five_prime_UTR	28029897	28030210	.	-	.	ID=five_prime_utr-10066;Parent=PASSSERD02855.1
2	AnnotationFinalizer_	three_prime_UTR	28019714	28024880	.	-	.	ID=three_prime_utr-8463;Parent=PASSSERD02855.1
2	GAF	gene	28682794	28684581	.	-	.	ID=PASSSERD02856;combinedEvidence=2;complete=1;maxEvidence=2;maxTie=NA;transcripts=1
2	GeMoMa	mRNA	28682794	28684581	1403	-	.	ID=PASSSERD02856.1;Parent=PASSSERD02856;aa=431;alternative="pyrgi_gene-LOC121359191";avgCov=3.9637;bestScore=1867;ce=1;evidence=2;iAA=0.6259;lpm=27;maxGap=18;maxScore=2219;minCov=0;minSplitReads=NA;nps=0;oldID=montanus_rna-XM_039711997.1_R4;pAA=0.7506;prediction=4;raa=422;rce=1;ref-gene=montanus_gene-LOC120503489;start=M;stop=*;sumWeight=1.8;tae=NA;tde=NA;tie=NA;tpc=0.9435
2	GeMoMa	exon	28682794	28684159	.	-	.	ID=nbis-exon-86134;Parent=PASSSERD02856.1;minCov=0;pc=0.9435
2	GeMoMa	exon	28684297	28684581	.	-	.	ID=nbis-exon-86135;Parent=PASSSERD02856.1;minCov=0;pc=0.9435
2	GeMoMa	CDS	28682794	28684086	.	-	0	ID=cds-78633;Parent=PASSSERD02856.1;minCov=0;pc=0.9435
2	AnnotationFinalizer_	five_prime_UTR	28684087	28684159	.	-	.	ID=five_prime_utr-10068;Parent=PASSSERD02856.1
2	AnnotationFinalizer_	five_prime_UTR	28684297	28684581	.	-	.	ID=five_prime_utr-10067;Parent=PASSSERD02856.1
2	GAF	gene	28684175	28686486	.	-	.	ID=PASSSERD02857;combinedEvidence=1;complete=1;maxEvidence=1;maxTie=NA;transcripts=1
2	GeMoMa	mRNA	28684175	28686486	4002	-	.	ID=PASSSERD02857.1;Parent=PASSSERD02857;aa=764;avgCov=2.7299;bestScore=4002;ce=1;evidence=1;iAA=1;lpm=764;maxGap=0;maxScore=4002;minCov=0;minSplitReads=NA;nps=0;oldID=passerold_transcript:ENSPDOT00000000060_R0;pAA=1;prediction=0;raa=764;rce=1;ref-gene=passerold_gene:ENSPDOG00000000059;start=M;stop=*;sumWeight=0.8;tae=NA;tde=NA;tie=NA;tpc=0.5497
2	GeMoMa	exon	28684175	28686486	.	-	.	ID=nbis-exon-86136;Parent=PASSSERD02857.1;minCov=0;pc=0.5497
2	GeMoMa	CDS	28684195	28686486	.	-	0	ID=cds-78634;Parent=PASSSERD02857.1;minCov=0;pc=0.5497
2	AnnotationFinalizer_	three_prime_UTR	28684175	28684194	.	-	.	ID=three_prime_utr-8464;Parent=PASSSERD02857.1
2	GAF	gene	28746704	28770307	.	+	.	ID=PASSSERD02858;combinedEvidence=4;complete=1;maxEvidence=4;maxTie=NA;transcripts=1
2	GeMoMa	mRNA	28746704	28770307	1648	+	.	ID=PASSSERD02858.1;Parent=PASSSERD02858;aa=305;alternative="montanus_gene-PEX2,onychos_gene-PEX2,pyrgi_gene-PEX2";avgCov=362.4383;bestScore=1648;ce=1;evidence=4;iAA=1;lpm=305;maxGap=0;maxScore=1648;minCov=144;minSplitReads=NA;nps=0;oldID=passerold_transcript:ENSPDOT00000000064_R0;pAA=1;prediction=0;raa=305;rce=1;ref-gene=passerold_gene:ENSPDOG00000000061;start=M;stop=*;sumWeight=3.6;tae=NA;tde=NA;tie=NA;tpc=1
2	GeMoMa	exon	28746704	28757977	.	+	.	ID=nbis-exon-86137;Parent=PASSSERD02858.1;minCov=144;pc=1
2	GeMoMa	exon	28760798	28770307	.	+	.	ID=nbis-exon-86138;Parent=PASSSERD02858.1;minCov=144;pc=1
2	GeMoMa	CDS	28760817	28761731	.	+	0	ID=cds-78635;Parent=PASSSERD02858.1;minCov=144;pc=1
2	AnnotationFinalizer_	five_prime_UTR	28746704	28757977	.	+	.	ID=five_prime_utr-10069;Parent=PASSSERD02858.1
2	AnnotationFinalizer_	five_prime_UTR	28760798	28760816	.	+	.	ID=five_prime_utr-10070;Parent=PASSSERD02858.1
2	AnnotationFinalizer_	three_prime_UTR	28761732	28770307	.	+	.	ID=three_prime_utr-8465;Parent=PASSSERD02858.1
2	GAF	gene	28807398	28933629	.	-	.	ID=PASSSERD02859;combinedEvidence=4;complete=2;maxEvidence=4;maxTie=0.75;transcripts=2
2	GeMoMa	mRNA	28807398	28933629	18963	-	.	ID=PASSSERD02859.1;Parent=PASSSERD02859;aa=3593;alternative="montanus_gene-ZFHX4,onychos_gene-ZFHX4,pyrgi_gene-ZFHX4";avgCov=16.8924;bestScore=18963;ce=9;evidence=4;iAA=1;lpm=3593;maxGap=0;maxScore=18963;minCov=0;minSplitReads=0;nps=0;oldID=passerold_transcript:ENSPDOT00000000074_R0;pAA=1;prediction=0;raa=3593;rce=9;ref-gene=passerold_gene:ENSPDOG00000000066;start=M;stop=*;sumWeight=3.6;tae=0.75;tde=0.75;tie=0.75;tpc=0.9964
2	GeMoMa	exon	28807398	28807930	.	-	.	ID=nbis-exon-86139;Parent=PASSSERD02859.1;de=true;minCov=4;pc=1
2	GeMoMa	exon	28809045	28811676	.	-	.	ID=nbis-exon-86140;Parent=PASSSERD02859.1;de=true;minCov=4;pc=1
2	GeMoMa	exon	28817518	28822911	.	-	.	ID=nbis-exon-86141;Parent=PASSSERD02859.1;de=true;minCov=4;pc=1
2	GeMoMa	exon	28823749	28823866	.	-	.	ID=nbis-exon-86142;Parent=PASSSERD02859.1;de=true;minCov=4;pc=1
2	GeMoMa	exon	28826236	28826436	.	-	.	ID=nbis-exon-86143;Parent=PASSSERD02859.1;de=true;minCov=4;pc=1
2	GeMoMa	exon	28826593	28826726	.	-	.	ID=nbis-exon-86144;Parent=PASSSERD02859.1;de=true;minCov=4;pc=1
2	GeMoMa	exon	28832983	28833099	.	-	.	ID=nbis-exon-86145;Parent=PASSSERD02859.1;de=true;minCov=4;pc=1
2	GeMoMa	exon	28881812	28882043	.	-	.	ID=nbis-exon-86146;Parent=PASSSERD02859.1;de=true;minCov=4;pc=1
2	GeMoMa	exon	28929385	28929887	.	-	.	ID=nbis-exon-86147;Parent=PASSSERD02859.1;de=true;minCov=4;pc=1
2	GeMoMa	exon	28931006	28933629	.	-	.	ID=nbis-exon-86148;Parent=PASSSERD02859.1;de=true;minCov=4;pc=1
2	GeMoMa	CDS	28810175	28811676	.	-	2	ID=cds-78644;Parent=PASSSERD02859.1;ae=true;minCov=0;pc=0.974
2	GeMoMa	CDS	28817518	28822911	.	-	2	ID=cds-78643;Parent=PASSSERD02859.1;ae=true;de=true;minCov=3;pc=1
2	GeMoMa	CDS	28823749	28823866	.	-	0	ID=cds-78642;Parent=PASSSERD02859.1;ae=true;de=true;minCov=15;pc=1
2	GeMoMa	CDS	28826236	28826436	.	-	0	ID=cds-78641;Parent=PASSSERD02859.1;ae=true;de=true;minCov=13;pc=1
2	GeMoMa	CDS	28826593	28826726	.	-	2	ID=cds-78640;Parent=PASSSERD02859.1;ae=true;de=true;minCov=12;pc=1
2	GeMoMa	CDS	28832983	28833099	.	-	2	ID=cds-78639;Parent=PASSSERD02859.1;ae=false;de=true;minCov=9;pc=1
2	GeMoMa	CDS	28881812	28882043	.	-	0	ID=cds-78638;Parent=PASSSERD02859.1;ae=false;de=false;minCov=7;pc=1
2	GeMoMa	CDS	28929385	28929887	.	-	2	ID=cds-78637;Parent=PASSSERD02859.1;ae=true;de=false;minCov=6;pc=1
2	GeMoMa	CDS	28931006	28933583	.	-	0	ID=cds-78636;Parent=PASSSERD02859.1;de=true;minCov=4;pc=1
2	AnnotationFinalizer_	five_prime_UTR	28933584	28933629	.	-	.	ID=five_prime_utr-10071;Parent=PASSSERD02859.1
2	AnnotationFinalizer_	three_prime_UTR	28807398	28807930	.	-	.	ID=three_prime_utr-8467;Parent=PASSSERD02859.1
2	AnnotationFinalizer_	three_prime_UTR	28809045	28810174	.	-	.	ID=three_prime_utr-8466;Parent=PASSSERD02859.1
2	GeMoMa	mRNA	28807398	28933629	9565	-	.	ID=PASSSERD02859.2;Parent=PASSSERD02859;aa=3575;alternative="montanus_gene-ZFHX3,onychos_gene-ZFHX3";avgCov=16.6628;bestScore=18366;ce=9;evidence=3;iAA=0.5383;lpm=65;maxGap=32;maxScore=19297;minCov=0;minSplitReads=0;nps=0;oldID=pyrgi_rna-XM_041483562.1_R1;pAA=0.6957;prediction=1;raa=3664;rce=9;ref-gene=pyrgi_gene-ZFHX3;start=M;stop=*;sumWeight=2.8;tae=0.625;tde=0.5;tie=0.5;tpc=0.9849
2	GeMoMa	exon	28807398	28807930	.	-	.	ID=nbis-exon-86149;Parent=PASSSERD02859.2;de=true;minCov=4;pc=1
2	GeMoMa	exon	28809045	28811676	.	-	.	ID=nbis-exon-86150;Parent=PASSSERD02859.2;de=true;minCov=4;pc=1
2	GeMoMa	exon	28817518	28822911	.	-	.	ID=nbis-exon-86151;Parent=PASSSERD02859.2;de=true;minCov=4;pc=1
2	GeMoMa	exon	28823749	28823866	.	-	.	ID=nbis-exon-86152;Parent=PASSSERD02859.2;de=true;minCov=4;pc=1
2	GeMoMa	exon	28826236	28826436	.	-	.	ID=nbis-exon-86153;Parent=PASSSERD02859.2;de=true;minCov=4;pc=1
2	GeMoMa	exon	28838552	28838625	.	-	.	ID=nbis-exon-86154;Parent=PASSSERD02859.2;de=true;minCov=4;pc=1
2	GeMoMa	exon	28863756	28863878	.	-	.	ID=nbis-exon-86155;Parent=PASSSERD02859.2;de=true;minCov=4;pc=1
2	GeMoMa	exon	28881812	28882043	.	-	.	ID=nbis-exon-86156;Parent=PASSSERD02859.2;de=true;minCov=4;pc=1
2	GeMoMa	exon	28929385	28929887	.	-	.	ID=nbis-exon-86157;Parent=PASSSERD02859.2;de=true;minCov=4;pc=1
2	GeMoMa	exon	28931006	28933629	.	-	.	ID=nbis-exon-86158;Parent=PASSSERD02859.2;de=true;minCov=4;pc=1
2	GeMoMa	CDS	28810175	28811676	.	-	2	ID=cds-78653;Parent=PASSSERD02859.2;ae=true;minCov=0;pc=0.974
2	GeMoMa	CDS	28817518	28822911	.	-	2	ID=cds-78652;Parent=PASSSERD02859.2;ae=true;de=true;minCov=3;pc=1
2	GeMoMa	CDS	28823749	28823866	.	-	0	ID=cds-78651;Parent=PASSSERD02859.2;ae=true;de=true;minCov=15;pc=1
2	GeMoMa	CDS	28826236	28826436	.	-	0	ID=cds-78650;Parent=PASSSERD02859.2;ae=true;de=true;minCov=13;pc=1
2	GeMoMa	CDS	28838552	28838625	.	-	2	ID=cds-78649;Parent=PASSSERD02859.2;ae=false;de=false;minCov=1;pc=1
2	GeMoMa	CDS	28863756	28863878	.	-	2	ID=cds-78648;Parent=PASSSERD02859.2;ae=false;de=false;minCov=0;pc=0
2	GeMoMa	CDS	28881812	28882043	.	-	0	ID=cds-78647;Parent=PASSSERD02859.2;ae=false;de=false;minCov=7;pc=1
2	GeMoMa	CDS	28929385	28929887	.	-	2	ID=cds-78646;Parent=PASSSERD02859.2;ae=true;de=false;minCov=6;pc=1
2	GeMoMa	CDS	28931006	28933583	.	-	0	ID=cds-78645;Parent=PASSSERD02859.2;de=true;minCov=4;pc=1
2	AnnotationFinalizer_	five_prime_UTR	28933584	28933629	.	-	.	ID=five_prime_utr-10072;Parent=PASSSERD02859.2
2	AnnotationFinalizer_	three_prime_UTR	28807398	28807930	.	-	.	ID=three_prime_utr-8469;Parent=PASSSERD02859.2
2	AnnotationFinalizer_	three_prime_UTR	28809045	28810174	.	-	.	ID=three_prime_utr-8468;Parent=PASSSERD02859.2
2	GAF	gene	29495091	29519680	.	-	.	ID=PASSSERD02860;combinedEvidence=4;complete=5;maxEvidence=3;maxTie=1.0;transcripts=5
2	GeMoMa	mRNA	29495091	29519680	2359	-	.	ID=PASSSERD02860.1;Parent=PASSSERD02860;aa=455;alternative="onychos_gene-HNF4G,pyrgi_gene-HNF4G";avgCov=3857.8549;bestScore=2359;ce=10;evidence=3;iAA=1;lpm=455;maxGap=0;maxScore=2359;minCov=1502;minSplitReads=2848;nps=0;oldID=montanus_rna-XM_039703091.1_R0;pAA=1;prediction=0;raa=455;rce=10;ref-gene=montanus_gene-HNF4G;start=M;stop=*;sumWeight=2.8;tae=1;tde=1;tie=1;tpc=1
2	GeMoMa	exon	29495091	29499664	.	-	.	ID=nbis-exon-86159;Parent=PASSSERD02860.1;de=true;minCov=1502;pc=1
2	GeMoMa	exon	29500066	29500188	.	-	.	ID=nbis-exon-86160;Parent=PASSSERD02860.1;de=true;minCov=1502;pc=1
2	GeMoMa	exon	29500667	29500903	.	-	.	ID=nbis-exon-86161;Parent=PASSSERD02860.1;de=true;minCov=1502;pc=1
2	GeMoMa	exon	29501084	29501236	.	-	.	ID=nbis-exon-86162;Parent=PASSSERD02860.1;de=true;minCov=1502;pc=1
2	GeMoMa	exon	29503295	29503382	.	-	.	ID=nbis-exon-86163;Parent=PASSSERD02860.1;de=true;minCov=1502;pc=1
2	GeMoMa	exon	29505407	29505562	.	-	.	ID=nbis-exon-86164;Parent=PASSSERD02860.1;de=true;minCov=1502;pc=1
2	GeMoMa	exon	29509583	29509689	.	-	.	ID=nbis-exon-86165;Parent=PASSSERD02860.1;de=true;minCov=1502;pc=1
2	GeMoMa	exon	29513110	29513204	.	-	.	ID=nbis-exon-86166;Parent=PASSSERD02860.1;de=true;minCov=1502;pc=1
2	GeMoMa	exon	29515531	29515699	.	-	.	ID=nbis-exon-86167;Parent=PASSSERD02860.1;de=true;minCov=1502;pc=1
2	GeMoMa	exon	29518518	29519680	.	-	.	ID=nbis-exon-86168;Parent=PASSSERD02860.1;de=true;minCov=1502;pc=1
2	GeMoMa	CDS	29499546	29499664	.	-	2	ID=cds-78663;Parent=PASSSERD02860.1;ae=true;minCov=4043;pc=1
2	GeMoMa	CDS	29500066	29500188	.	-	2	ID=cds-78662;Parent=PASSSERD02860.1;ae=true;de=true;minCov=3356;pc=1
2	GeMoMa	CDS	29500667	29500903	.	-	2	ID=cds-78661;Parent=PASSSERD02860.1;ae=true;de=true;minCov=3228;pc=1
2	GeMoMa	CDS	29501084	29501236	.	-	2	ID=cds-78660;Parent=PASSSERD02860.1;ae=true;de=true;minCov=3555;pc=1
2	GeMoMa	CDS	29503295	29503382	.	-	0	ID=cds-78659;Parent=PASSSERD02860.1;ae=true;de=true;minCov=4136;pc=1
2	GeMoMa	CDS	29505407	29505562	.	-	0	ID=cds-78658;Parent=PASSSERD02860.1;ae=true;de=true;minCov=3811;pc=1
2	GeMoMa	CDS	29509583	29509689	.	-	2	ID=cds-78657;Parent=PASSSERD02860.1;ae=true;de=true;minCov=2995;pc=1
2	GeMoMa	CDS	29513110	29513204	.	-	1	ID=cds-78656;Parent=PASSSERD02860.1;ae=true;de=true;minCov=2972;pc=1
2	GeMoMa	CDS	29515531	29515699	.	-	2	ID=cds-78655;Parent=PASSSERD02860.1;ae=true;de=true;minCov=3353;pc=1
2	GeMoMa	CDS	29518518	29518635	.	-	0	ID=cds-78654;Parent=PASSSERD02860.1;de=true;minCov=1502;pc=1
2	AnnotationFinalizer_	five_prime_UTR	29518636	29519680	.	-	.	ID=five_prime_utr-10073;Parent=PASSSERD02860.1
2	AnnotationFinalizer_	three_prime_UTR	29495091	29499545	.	-	.	ID=three_prime_utr-8470;Parent=PASSSERD02860.1
2	GeMoMa	mRNA	29495091	29519680	1693	-	.	ID=PASSSERD02860.2;Parent=PASSSERD02860;aa=454;alternative="montanus_gene-LOC120507926,onychos_gene-HNF4A,onychos_gene-LOC121333912,pyrgi_gene-HNF4A,pyrgi_gene-LOC121348784";avgCov=3863.0147;bestScore=2360;ce=10;evidence=3;iAA=0.7118;lpm=53;maxGap=7;maxScore=2405;minCov=1538;minSplitReads=2848;nps=0;oldID=montanus_rna-XM_039699811.1_R1;pAA=0.8086;prediction=1;raa=465;rce=10;ref-gene=montanus_gene-HNF4A;start=M;stop=*;sumWeight=2.8;tae=1;tde=1;tie=1;tpc=1
2	GeMoMa	exon	29495091	29499664	.	-	.	ID=nbis-exon-86169;Parent=PASSSERD02860.2;de=true;minCov=1538;pc=1
2	GeMoMa	exon	29500066	29500188	.	-	.	ID=nbis-exon-86170;Parent=PASSSERD02860.2;de=true;minCov=1538;pc=1
2	GeMoMa	exon	29500667	29500903	.	-	.	ID=nbis-exon-86171;Parent=PASSSERD02860.2;de=true;minCov=1538;pc=1
2	GeMoMa	exon	29501084	29501236	.	-	.	ID=nbis-exon-86172;Parent=PASSSERD02860.2;de=true;minCov=1538;pc=1
2	GeMoMa	exon	29503295	29503382	.	-	.	ID=nbis-exon-86173;Parent=PASSSERD02860.2;de=true;minCov=1538;pc=1
2	GeMoMa	exon	29505407	29505562	.	-	.	ID=nbis-exon-86174;Parent=PASSSERD02860.2;de=true;minCov=1538;pc=1
2	GeMoMa	exon	29509583	29509689	.	-	.	ID=nbis-exon-86175;Parent=PASSSERD02860.2;de=true;minCov=1538;pc=1
2	GeMoMa	exon	29513110	29513204	.	-	.	ID=nbis-exon-86176;Parent=PASSSERD02860.2;de=true;minCov=1538;pc=1
2	GeMoMa	exon	29515531	29515699	.	-	.	ID=nbis-exon-86177;Parent=PASSSERD02860.2;de=true;minCov=1538;pc=1
2	GeMoMa	exon	29518518	29519680	.	-	.	ID=nbis-exon-86178;Parent=PASSSERD02860.2;de=true;minCov=1538;pc=1
2	GeMoMa	CDS	29499546	29499664	.	-	2	ID=cds-78673;Parent=PASSSERD02860.2;ae=true;minCov=4043;pc=1
2	GeMoMa	CDS	29500066	29500188	.	-	2	ID=cds-78672;Parent=PASSSERD02860.2;ae=true;de=true;minCov=3356;pc=1
2	GeMoMa	CDS	29500667	29500903	.	-	2	ID=cds-78671;Parent=PASSSERD02860.2;ae=true;de=true;minCov=3228;pc=1
2	GeMoMa	CDS	29501084	29501236	.	-	2	ID=cds-78670;Parent=PASSSERD02860.2;ae=true;de=true;minCov=3555;pc=1
2	GeMoMa	CDS	29503295	29503382	.	-	0	ID=cds-78669;Parent=PASSSERD02860.2;ae=true;de=true;minCov=4136;pc=1
2	GeMoMa	CDS	29505407	29505562	.	-	0	ID=cds-78668;Parent=PASSSERD02860.2;ae=true;de=true;minCov=3811;pc=1
2	GeMoMa	CDS	29509583	29509689	.	-	2	ID=cds-78667;Parent=PASSSERD02860.2;ae=true;de=true;minCov=2995;pc=1
2	GeMoMa	CDS	29513110	29513204	.	-	1	ID=cds-78666;Parent=PASSSERD02860.2;ae=true;de=true;minCov=2972;pc=1
2	GeMoMa	CDS	29515531	29515699	.	-	2	ID=cds-78665;Parent=PASSSERD02860.2;ae=true;de=true;minCov=3353;pc=1
2	GeMoMa	CDS	29518518	29518632	.	-	0	ID=cds-78664;Parent=PASSSERD02860.2;de=true;minCov=1538;pc=1
2	AnnotationFinalizer_	five_prime_UTR	29518633	29519680	.	-	.	ID=five_prime_utr-10074;Parent=PASSSERD02860.2
2	AnnotationFinalizer_	three_prime_UTR	29495091	29499545	.	-	.	ID=three_prime_utr-8471;Parent=PASSSERD02860.2
2	GeMoMa	mRNA	29495091	29519680	294	-	.	ID=PASSSERD02860.3;Parent=PASSSERD02860;aa=217;alternative="montanus_gene-NR2F1,montanus_gene-NR2F2,onychos_gene-NR2F1,onychos_gene-NR2F2,onychos_gene-NR2F6,pyrgi_gene-NR2F1,pyrgi_gene-NR2F2,pyrgi_gene-NR2F6";avgCov=3657.0753;bestScore=925;ce=4;evidence=3;iAA=0.2545;lpm=9;maxGap=48;maxScore=2067;minCov=20;minSplitReads=0;nps=0;oldID=montanus_rna-XM_039734357.1_R4;pAA=0.3537;prediction=4;raa=393;rce=4;ref-gene=montanus_gene-NR2F6;start=M;stop=*;sumWeight=2.8;tae=1;tde=1;tie=0.6667;tpc=1
2	GeMoMa	exon	29495091	29499664	.	-	.	ID=nbis-exon-86179;Parent=PASSSERD02860.3;de=true;minCov=3366;pc=1
2	GeMoMa	exon	29500066	29500903	.	-	.	ID=nbis-exon-86180;Parent=PASSSERD02860.3;de=true;minCov=3366;pc=1
2	GeMoMa	exon	29501084	29501236	.	-	.	ID=nbis-exon-86181;Parent=PASSSERD02860.3;de=true;minCov=3366;pc=1
2	GeMoMa	exon	29513110	29513204	.	-	.	ID=nbis-exon-86182;Parent=PASSSERD02860.3;de=true;minCov=3366;pc=1
2	GeMoMa	exon	29515531	29515699	.	-	.	ID=nbis-exon-86183;Parent=PASSSERD02860.3;de=true;minCov=3366;pc=1
2	GeMoMa	exon	29518518	29519680	.	-	.	ID=nbis-exon-86184;Parent=PASSSERD02860.3;de=true;minCov=3366;pc=1
2	GeMoMa	CDS	29500647	29500903	.	-	2	ID=cds-78677;Parent=PASSSERD02860.3;ae=true;minCov=20;pc=1
2	GeMoMa	CDS	29501084	29501236	.	-	2	ID=cds-78676;Parent=PASSSERD02860.3;ae=true;de=true;minCov=3555;pc=1
2	GeMoMa	CDS	29513110	29513204	.	-	1	ID=cds-78675;Parent=PASSSERD02860.3;ae=true;de=true;minCov=2972;pc=1
2	GeMoMa	CDS	29515531	29515676	.	-	0	ID=cds-78674;Parent=PASSSERD02860.3;de=true;minCov=3366;pc=1
2	AnnotationFinalizer_	five_prime_UTR	29515677	29515699	.	-	.	ID=five_prime_utr-10076;Parent=PASSSERD02860.3
2	AnnotationFinalizer_	five_prime_UTR	29518518	29519680	.	-	.	ID=five_prime_utr-10075;Parent=PASSSERD02860.3
2	AnnotationFinalizer_	three_prime_UTR	29495091	29499664	.	-	.	ID=three_prime_utr-8473;Parent=PASSSERD02860.3
2	AnnotationFinalizer_	three_prime_UTR	29500066	29500646	.	-	.	ID=three_prime_utr-8472;Parent=PASSSERD02860.3
2	GeMoMa	mRNA	29495091	29519680	2310	-	.	ID=PASSSERD02860.4;Parent=PASSSERD02860;aa=445;alternative="passerold_gene:ENSPDOG00000004628,passerold_gene:ENSPDOG00000010263";avgCov=3900.6202;bestScore=2310;ce=10;evidence=1;iAA=1;lpm=445;maxGap=0;maxScore=2310;minCov=2373;minSplitReads=2848;nps=0;oldID=passerold_transcript:ENSPDOT00000000136_R0;pAA=1;prediction=0;raa=445;rce=10;ref-gene=passerold_gene:ENSPDOG00000000116;start=M;stop=*;sumWeight=0.8;tae=1;tde=1;tie=1;tpc=1
2	GeMoMa	exon	29495091	29499664	.	-	.	ID=nbis-exon-86185;Parent=PASSSERD02860.4;de=true;minCov=2373;pc=1
2	GeMoMa	exon	29500066	29500188	.	-	.	ID=nbis-exon-86186;Parent=PASSSERD02860.4;de=true;minCov=2373;pc=1
2	GeMoMa	exon	29500667	29500903	.	-	.	ID=nbis-exon-86187;Parent=PASSSERD02860.4;de=true;minCov=2373;pc=1
2	GeMoMa	exon	29501084	29501236	.	-	.	ID=nbis-exon-86188;Parent=PASSSERD02860.4;de=true;minCov=2373;pc=1
2	GeMoMa	exon	29503295	29503382	.	-	.	ID=nbis-exon-86189;Parent=PASSSERD02860.4;de=true;minCov=2373;pc=1
2	GeMoMa	exon	29505407	29505562	.	-	.	ID=nbis-exon-86190;Parent=PASSSERD02860.4;de=true;minCov=2373;pc=1
2	GeMoMa	exon	29509583	29509689	.	-	.	ID=nbis-exon-86191;Parent=PASSSERD02860.4;de=true;minCov=2373;pc=1
2	GeMoMa	exon	29513110	29513204	.	-	.	ID=nbis-exon-86192;Parent=PASSSERD02860.4;de=true;minCov=2373;pc=1
2	GeMoMa	exon	29515531	29515699	.	-	.	ID=nbis-exon-86193;Parent=PASSSERD02860.4;de=true;minCov=2373;pc=1
2	GeMoMa	exon	29518518	29519680	.	-	.	ID=nbis-exon-86194;Parent=PASSSERD02860.4;de=true;minCov=2373;pc=1
2	GeMoMa	CDS	29499546	29499664	.	-	2	ID=cds-78687;Parent=PASSSERD02860.4;ae=true;minCov=4043;pc=1
2	GeMoMa	CDS	29500066	29500188	.	-	2	ID=cds-78686;Parent=PASSSERD02860.4;ae=true;de=true;minCov=3356;pc=1
2	GeMoMa	CDS	29500667	29500903	.	-	2	ID=cds-78685;Parent=PASSSERD02860.4;ae=true;de=true;minCov=3228;pc=1
2	GeMoMa	CDS	29501084	29501236	.	-	2	ID=cds-78684;Parent=PASSSERD02860.4;ae=true;de=true;minCov=3555;pc=1
2	GeMoMa	CDS	29503295	29503382	.	-	0	ID=cds-78683;Parent=PASSSERD02860.4;ae=true;de=true;minCov=4136;pc=1
2	GeMoMa	CDS	29505407	29505562	.	-	0	ID=cds-78682;Parent=PASSSERD02860.4;ae=true;de=true;minCov=3811;pc=1
2	GeMoMa	CDS	29509583	29509689	.	-	2	ID=cds-78681;Parent=PASSSERD02860.4;ae=true;de=true;minCov=2995;pc=1
2	GeMoMa	CDS	29513110	29513204	.	-	1	ID=cds-78680;Parent=PASSSERD02860.4;ae=true;de=true;minCov=2972;pc=1
2	GeMoMa	CDS	29515531	29515699	.	-	2	ID=cds-78679;Parent=PASSSERD02860.4;ae=true;de=true;minCov=3353;pc=1
2	GeMoMa	CDS	29518518	29518605	.	-	0	ID=cds-78678;Parent=PASSSERD02860.4;de=true;minCov=2373;pc=1
2	AnnotationFinalizer_	five_prime_UTR	29518606	29519680	.	-	.	ID=five_prime_utr-10077;Parent=PASSSERD02860.4
2	AnnotationFinalizer_	three_prime_UTR	29495091	29499545	.	-	.	ID=three_prime_utr-8474;Parent=PASSSERD02860.4
2	GeMoMa	mRNA	29495091	29519680	2120	-	.	ID=PASSSERD02860.5;Parent=PASSSERD02860;aa=408;avgCov=3978.509;bestScore=2120;ce=9;evidence=1;iAA=1;lpm=408;maxGap=0;maxScore=2120;minCov=2972;minSplitReads=3146;nps=0;oldID=montanus_rna-XM_039703092.1_R0;pAA=1;prediction=0;raa=408;rce=9;ref-gene=montanus_gene-HNF4G;start=M;stop=*;sumWeight=0.8;tae=1;tde=1;tie=1;tpc=1
2	GeMoMa	exon	29495091	29499664	.	-	.	ID=nbis-exon-86195;Parent=PASSSERD02860.5;de=true;minCov=3366;pc=1
2	GeMoMa	exon	29500066	29500188	.	-	.	ID=nbis-exon-86196;Parent=PASSSERD02860.5;de=true;minCov=3366;pc=1
2	GeMoMa	exon	29500667	29500903	.	-	.	ID=nbis-exon-86197;Parent=PASSSERD02860.5;de=true;minCov=3366;pc=1
2	GeMoMa	exon	29501084	29501236	.	-	.	ID=nbis-exon-86198;Parent=PASSSERD02860.5;de=true;minCov=3366;pc=1
2	GeMoMa	exon	29503295	29503382	.	-	.	ID=nbis-exon-86199;Parent=PASSSERD02860.5;de=true;minCov=3366;pc=1
2	GeMoMa	exon	29505407	29505562	.	-	.	ID=nbis-exon-86200;Parent=PASSSERD02860.5;de=true;minCov=3366;pc=1
2	GeMoMa	exon	29509583	29509689	.	-	.	ID=nbis-exon-86201;Parent=PASSSERD02860.5;de=true;minCov=3366;pc=1
2	GeMoMa	exon	29513110	29513204	.	-	.	ID=nbis-exon-86202;Parent=PASSSERD02860.5;de=true;minCov=3366;pc=1
2	GeMoMa	exon	29515531	29515699	.	-	.	ID=nbis-exon-86203;Parent=PASSSERD02860.5;de=true;minCov=3366;pc=1
2	GeMoMa	exon	29518518	29519680	.	-	.	ID=nbis-exon-86204;Parent=PASSSERD02860.5;de=true;minCov=3366;pc=1
2	GeMoMa	CDS	29499546	29499664	.	-	2	ID=cds-78696;Parent=PASSSERD02860.5;ae=true;minCov=4043;pc=1
2	GeMoMa	CDS	29500066	29500188	.	-	2	ID=cds-78695;Parent=PASSSERD02860.5;ae=true;de=true;minCov=3356;pc=1
2	GeMoMa	CDS	29500667	29500903	.	-	2	ID=cds-78694;Parent=PASSSERD02860.5;ae=true;de=true;minCov=3228;pc=1
2	GeMoMa	CDS	29501084	29501236	.	-	2	ID=cds-78693;Parent=PASSSERD02860.5;ae=true;de=true;minCov=3555;pc=1
2	GeMoMa	CDS	29503295	29503382	.	-	0	ID=cds-78692;Parent=PASSSERD02860.5;ae=true;de=true;minCov=4136;pc=1
2	GeMoMa	CDS	29505407	29505562	.	-	0	ID=cds-78691;Parent=PASSSERD02860.5;ae=true;de=true;minCov=3811;pc=1
2	GeMoMa	CDS	29509583	29509689	.	-	2	ID=cds-78690;Parent=PASSSERD02860.5;ae=true;de=true;minCov=2995;pc=1
2	GeMoMa	CDS	29513110	29513204	.	-	1	ID=cds-78689;Parent=PASSSERD02860.5;ae=true;de=true;minCov=2972;pc=1
2	GeMoMa	CDS	29515531	29515676	.	-	0	ID=cds-78688;Parent=PASSSERD02860.5;de=true;minCov=3366;pc=1
2	AnnotationFinalizer_	five_prime_UTR	29515677	29515699	.	-	.	ID=five_prime_utr-10079;Parent=PASSSERD02860.5
2	AnnotationFinalizer_	five_prime_UTR	29518518	29519680	.	-	.	ID=five_prime_utr-10078;Parent=PASSSERD02860.5
2	AnnotationFinalizer_	three_prime_UTR	29495091	29499545	.	-	.	ID=three_prime_utr-8475;Parent=PASSSERD02860.5
2	GAF	gene	29740111	29776940	.	-	.	ID=PASSSERD02861;combinedEvidence=4;complete=2;maxEvidence=4;maxTie=0.9231;transcripts=2
2	GeMoMa	mRNA	29740111	29776940	2838	-	.	ID=PASSSERD02861.2;Parent=PASSSERD02861;aa=514;alternative="montanus_gene-CRISPLD2,onychos_gene-CRISPLD1,onychos_gene-CRISPLD2,pyrgi_gene-CRISPLD1";avgCov=83.2211;bestScore=2838;ce=14;evidence=3;iAA=1;lpm=514;maxGap=0;maxScore=2838;minCov=35;minSplitReads=0;nps=0;oldID=montanus_rna-XM_039702886.1_R0;pAA=1;prediction=0;raa=514;rce=14;ref-gene=montanus_gene-CRISPLD1;start=M;stop=*;sumWeight=2.8;tae=0.9231;tde=0.9231;tie=0.9231;tpc=1
2	GeMoMa	exon	29740111	29741640	.	-	.	ID=nbis-exon-86210;Parent=PASSSERD02861.2;de=false;minCov=35;pc=1
2	GeMoMa	exon	29743502	29743632	.	-	.	ID=nbis-exon-86211;Parent=PASSSERD02861.2;de=false;minCov=35;pc=1
2	GeMoMa	exon	29747886	29747961	.	-	.	ID=nbis-exon-86212;Parent=PASSSERD02861.2;de=false;minCov=35;pc=1
2	GeMoMa	exon	29750040	29750112	.	-	.	ID=nbis-exon-86213;Parent=PASSSERD02861.2;de=false;minCov=35;pc=1
2	GeMoMa	exon	29750197	29750240	.	-	.	ID=nbis-exon-86214;Parent=PASSSERD02861.2;de=false;minCov=35;pc=1
2	GeMoMa	exon	29753066	29753196	.	-	.	ID=nbis-exon-86215;Parent=PASSSERD02861.2;de=false;minCov=35;pc=1
2	GeMoMa	exon	29753811	29753877	.	-	.	ID=nbis-exon-86216;Parent=PASSSERD02861.2;de=false;minCov=35;pc=1
2	GeMoMa	exon	29754003	29754063	.	-	.	ID=nbis-exon-86217;Parent=PASSSERD02861.2;de=false;minCov=35;pc=1
2	GeMoMa	exon	29754156	29754335	.	-	.	ID=nbis-exon-86218;Parent=PASSSERD02861.2;de=false;minCov=35;pc=1
2	GeMoMa	exon	29755415	29755515	.	-	.	ID=nbis-exon-86219;Parent=PASSSERD02861.2;de=false;minCov=35;pc=1
2	GeMoMa	exon	29756390	29756505	.	-	.	ID=nbis-exon-86220;Parent=PASSSERD02861.2;de=false;minCov=35;pc=1
2	GeMoMa	exon	29757930	29758062	.	-	.	ID=nbis-exon-86221;Parent=PASSSERD02861.2;de=false;minCov=35;pc=1
2	GeMoMa	exon	29758197	29758315	.	-	.	ID=nbis-exon-86222;Parent=PASSSERD02861.2;de=false;minCov=35;pc=1
2	GeMoMa	exon	29776617	29776940	.	-	.	ID=nbis-exon-86223;Parent=PASSSERD02861.2;de=false;minCov=35;pc=1
2	GeMoMa	CDS	29741589	29741640	.	-	1	ID=cds-78715;Parent=PASSSERD02861.2;ae=true;minCov=74;pc=1
2	GeMoMa	CDS	29743502	29743632	.	-	0	ID=cds-78714;Parent=PASSSERD02861.2;ae=true;de=true;minCov=47;pc=1
2	GeMoMa	CDS	29747886	29747961	.	-	1	ID=cds-78713;Parent=PASSSERD02861.2;ae=true;de=true;minCov=77;pc=1
2	GeMoMa	CDS	29750040	29750112	.	-	2	ID=cds-78712;Parent=PASSSERD02861.2;ae=true;de=true;minCov=104;pc=1
2	GeMoMa	CDS	29750197	29750240	.	-	1	ID=cds-78711;Parent=PASSSERD02861.2;ae=true;de=true;minCov=80;pc=1
2	GeMoMa	CDS	29753066	29753196	.	-	0	ID=cds-78710;Parent=PASSSERD02861.2;ae=true;de=true;minCov=76;pc=1
2	GeMoMa	CDS	29753811	29753877	.	-	1	ID=cds-78709;Parent=PASSSERD02861.2;ae=true;de=true;minCov=91;pc=1
2	GeMoMa	CDS	29754003	29754063	.	-	2	ID=cds-78708;Parent=PASSSERD02861.2;ae=true;de=true;minCov=83;pc=1
2	GeMoMa	CDS	29754156	29754335	.	-	2	ID=cds-78707;Parent=PASSSERD02861.2;ae=true;de=true;minCov=77;pc=1
2	GeMoMa	CDS	29755415	29755515	.	-	1	ID=cds-78706;Parent=PASSSERD02861.2;ae=true;de=true;minCov=82;pc=1
2	GeMoMa	CDS	29756390	29756505	.	-	0	ID=cds-78705;Parent=PASSSERD02861.2;ae=true;de=true;minCov=63;pc=1
2	GeMoMa	CDS	29757930	29758062	.	-	1	ID=cds-78704;Parent=PASSSERD02861.2;ae=true;de=true;minCov=52;pc=1
2	GeMoMa	CDS	29758197	29758315	.	-	0	ID=cds-78703;Parent=PASSSERD02861.2;ae=false;de=true;minCov=47;pc=1
2	GeMoMa	CDS	29776617	29776874	.	-	0	ID=cds-78702;Parent=PASSSERD02861.2;de=false;minCov=35;pc=1
2	AnnotationFinalizer_	five_prime_UTR	29776875	29776940	.	-	.	ID=five_prime_utr-10081;Parent=PASSSERD02861.2
2	AnnotationFinalizer_	three_prime_UTR	29740111	29741588	.	-	.	ID=three_prime_utr-8477;Parent=PASSSERD02861.2
2	GeMoMa	mRNA	29755067	29776940	735	-	.	ID=PASSSERD02861.1;Parent=PASSSERD02861;aa=270;alternative="montanus_gene-R3HDML,onychos_gene-PI15,onychos_gene-R3HDML,passerold_gene:ENSPDOG00000000367,pyrgi_gene-PI15,pyrgi_gene-R3HDML";avgCov=65.4642;bestScore=1435;ce=5;evidence=4;iAA=0.4947;lpm=15;maxGap=21;maxScore=1439;minCov=3;minSplitReads=0;nps=0;oldID=montanus_rna-XM_039702971.1_R2;pAA=0.6632;prediction=2;raa=259;rce=5;ref-gene=montanus_gene-PI15;start=M;stop=*;sumWeight=3.6;tae=0.75;tde=0.75;tie=0.75;tpc=1
2	GeMoMa	exon	29755067	29755515	.	-	.	ID=nbis-exon-86205;Parent=PASSSERD02861.1;de=false;minCov=35;pc=1
2	GeMoMa	exon	29756390	29756505	.	-	.	ID=nbis-exon-86206;Parent=PASSSERD02861.1;de=false;minCov=35;pc=1
2	GeMoMa	exon	29757930	29758062	.	-	.	ID=nbis-exon-86207;Parent=PASSSERD02861.1;de=false;minCov=35;pc=1
2	GeMoMa	exon	29758197	29758315	.	-	.	ID=nbis-exon-86208;Parent=PASSSERD02861.1;de=false;minCov=35;pc=1
2	GeMoMa	exon	29776617	29776940	.	-	.	ID=nbis-exon-86209;Parent=PASSSERD02861.1;de=false;minCov=35;pc=1
2	GeMoMa	CDS	29755332	29755515	.	-	1	ID=cds-78701;Parent=PASSSERD02861.1;ae=true;minCov=3;pc=1
2	GeMoMa	CDS	29756390	29756505	.	-	0	ID=cds-78700;Parent=PASSSERD02861.1;ae=true;de=true;minCov=63;pc=1
2	GeMoMa	CDS	29757930	29758062	.	-	1	ID=cds-78699;Parent=PASSSERD02861.1;ae=true;de=true;minCov=52;pc=1
2	GeMoMa	CDS	29758197	29758315	.	-	0	ID=cds-78698;Parent=PASSSERD02861.1;ae=false;de=true;minCov=47;pc=1
2	GeMoMa	CDS	29776617	29776874	.	-	0	ID=cds-78697;Parent=PASSSERD02861.1;de=false;minCov=35;pc=1
2	AnnotationFinalizer_	five_prime_UTR	29776875	29776940	.	-	.	ID=five_prime_utr-10080;Parent=PASSSERD02861.1
2	AnnotationFinalizer_	three_prime_UTR	29755067	29755331	.	-	.	ID=three_prime_utr-8476;Parent=PASSSERD02861.1
2	GAF	gene	29842398	29865113	.	-	.	ID=PASSSERD02862;combinedEvidence=4;complete=1;maxEvidence=4;maxTie=0.75;transcripts=1
2	GeMoMa	mRNA	29842398	29865113	1435	-	.	ID=PASSSERD02862.1;Parent=PASSSERD02862;aa=259;alternative="montanus_gene-R3HDML,onychos_gene-PI15,onychos_gene-R3HDML,passerold_gene:ENSPDOG00000000367,pyrgi_gene-PI15,pyrgi_gene-R3HDML";avgCov=11.7001;bestScore=1435;ce=5;evidence=4;iAA=0.9961;lpm=243;maxGap=0;maxScore=1439;minCov=3;minSplitReads=0;nps=0;oldID=montanus_rna-XM_039702971.1_R0;pAA=0.9961;prediction=0;raa=259;rce=5;ref-gene=montanus_gene-PI15;start=M;stop=*;sumWeight=3.6;tae=0.75;tde=0.75;tie=0.75;tpc=1
2	GeMoMa	exon	29842398	29844282	.	-	.	ID=nbis-exon-86224;Parent=PASSSERD02862.1;de=false;minCov=3;pc=1
2	GeMoMa	exon	29848000	29848115	.	-	.	ID=nbis-exon-86225;Parent=PASSSERD02862.1;de=false;minCov=3;pc=1
2	GeMoMa	exon	29848281	29848413	.	-	.	ID=nbis-exon-86226;Parent=PASSSERD02862.1;de=false;minCov=3;pc=1
2	GeMoMa	exon	29848642	29848760	.	-	.	ID=nbis-exon-86227;Parent=PASSSERD02862.1;de=false;minCov=3;pc=1
2	GeMoMa	exon	29864034	29864375	.	-	.	ID=nbis-exon-86228;Parent=PASSSERD02862.1;de=false;minCov=3;pc=1
2	GeMoMa	exon	29864911	29865113	.	-	.	ID=nbis-exon-86229;Parent=PASSSERD02862.1;de=false;minCov=3;pc=1
2	GeMoMa	CDS	29844147	29844282	.	-	1	ID=cds-78720;Parent=PASSSERD02862.1;ae=true;minCov=3;pc=1
2	GeMoMa	CDS	29848000	29848115	.	-	0	ID=cds-78719;Parent=PASSSERD02862.1;ae=true;de=true;minCov=10;pc=1
2	GeMoMa	CDS	29848281	29848413	.	-	1	ID=cds-78718;Parent=PASSSERD02862.1;ae=true;de=true;minCov=8;pc=1
2	GeMoMa	CDS	29848642	29848760	.	-	0	ID=cds-78717;Parent=PASSSERD02862.1;ae=false;de=true;minCov=5;pc=1
2	GeMoMa	CDS	29864034	29864306	.	-	0	ID=cds-78716;Parent=PASSSERD02862.1;de=false;minCov=3;pc=1
2	AnnotationFinalizer_	five_prime_UTR	29864307	29864375	.	-	.	ID=five_prime_utr-10083;Parent=PASSSERD02862.1
2	AnnotationFinalizer_	five_prime_UTR	29864911	29865113	.	-	.	ID=five_prime_utr-10082;Parent=PASSSERD02862.1
2	AnnotationFinalizer_	three_prime_UTR	29842398	29844146	.	-	.	ID=three_prime_utr-8478;Parent=PASSSERD02862.1
2	GAF	gene	30024922	30041111	.	-	.	ID=PASSSERD02863;combinedEvidence=4;complete=4;maxEvidence=4;maxTie=1.0;transcripts=4
2	GeMoMa	mRNA	30024922	30041111	1738	-	.	ID=PASSSERD02863.1;Parent=PASSSERD02863;aa=337;alternative="montanus_gene-GDAP1L1,onychos_gene-GDAP1,onychos_gene-GDAP1L1,passerold_gene:ENSPDOG00000010301,pyrgi_gene-GDAP1,pyrgi_gene-GDAP1L1";avgCov=35.7844;bestScore=1738;ce=6;evidence=4;iAA=1;lpm=337;maxGap=0;maxScore=1738;minCov=8;minSplitReads=2;nps=0;oldID=montanus_rna-XM_039703009.1_R0;pAA=1;prediction=0;raa=337;rce=6;ref-gene=montanus_gene-GDAP1;start=M;stop=*;sumWeight=3.6;tae=1;tde=1;tie=1;tpc=1
2	GeMoMa	exon	30024922	30025920	.	-	.	ID=nbis-exon-86230;Parent=PASSSERD02863.1;de=true;minCov=9;pc=1
2	GeMoMa	exon	30031368	30031769	.	-	.	ID=nbis-exon-86231;Parent=PASSSERD02863.1;de=true;minCov=9;pc=1
2	GeMoMa	exon	30035878	30035992	.	-	.	ID=nbis-exon-86232;Parent=PASSSERD02863.1;de=true;minCov=9;pc=1
2	GeMoMa	exon	30036454	30036548	.	-	.	ID=nbis-exon-86233;Parent=PASSSERD02863.1;de=true;minCov=9;pc=1
2	GeMoMa	exon	30038915	30039088	.	-	.	ID=nbis-exon-86234;Parent=PASSSERD02863.1;de=true;minCov=9;pc=1
2	GeMoMa	exon	30040320	30040512	.	-	.	ID=nbis-exon-86235;Parent=PASSSERD02863.1;de=true;minCov=9;pc=1
2	GeMoMa	exon	30040779	30041111	.	-	.	ID=nbis-exon-86236;Parent=PASSSERD02863.1;de=true;minCov=9;pc=1
2	GeMoMa	CDS	30031387	30031769	.	-	2	ID=cds-78726;Parent=PASSSERD02863.1;ae=true;minCov=20;pc=1
2	GeMoMa	CDS	30035878	30035992	.	-	0	ID=cds-78725;Parent=PASSSERD02863.1;ae=true;de=true;minCov=42;pc=1
2	GeMoMa	CDS	30036454	30036548	.	-	2	ID=cds-78724;Parent=PASSSERD02863.1;ae=true;de=true;minCov=19;pc=1
2	GeMoMa	CDS	30038915	30039088	.	-	2	ID=cds-78723;Parent=PASSSERD02863.1;ae=true;de=true;minCov=25;pc=1
2	GeMoMa	CDS	30040320	30040512	.	-	0	ID=cds-78722;Parent=PASSSERD02863.1;ae=true;de=true;minCov=8;pc=1
2	GeMoMa	CDS	30040779	30040829	.	-	0	ID=cds-78721;Parent=PASSSERD02863.1;de=true;minCov=9;pc=1
2	AnnotationFinalizer_	five_prime_UTR	30040830	30041111	.	-	.	ID=five_prime_utr-10084;Parent=PASSSERD02863.1
2	AnnotationFinalizer_	three_prime_UTR	30024922	30025920	.	-	.	ID=three_prime_utr-8480;Parent=PASSSERD02863.1
2	AnnotationFinalizer_	three_prime_UTR	30031368	30031386	.	-	.	ID=three_prime_utr-8479;Parent=PASSSERD02863.1
2	GeMoMa	mRNA	30024922	30041111	772	-	.	ID=PASSSERD02863.2;Parent=PASSSERD02863;aa=267;alternative="onychos_gene-GDAP1L1";avgCov=34.5918;bestScore=1562;ce=4;evidence=2;iAA=0.5097;lpm=24;maxGap=43;maxScore=1591;minCov=8;minSplitReads=0;nps=0;oldID=pyrgi_rna-XM_041478785.1_R1;pAA=0.6194;prediction=1;raa=297;rce=4;ref-gene=pyrgi_gene-GDAP1L1;start=M;stop=*;sumWeight=2.0;tae=1;tde=1;tie=0.6667;tpc=1
2	GeMoMa	exon	30024922	30025920	.	-	.	ID=nbis-exon-86237;Parent=PASSSERD02863.2;de=true;minCov=9;pc=1
2	GeMoMa	exon	30031368	30031769	.	-	.	ID=nbis-exon-86238;Parent=PASSSERD02863.2;de=true;minCov=9;pc=1
2	GeMoMa	exon	30038915	30039088	.	-	.	ID=nbis-exon-86239;Parent=PASSSERD02863.2;de=true;minCov=9;pc=1
2	GeMoMa	exon	30040320	30040512	.	-	.	ID=nbis-exon-86240;Parent=PASSSERD02863.2;de=true;minCov=9;pc=1
2	GeMoMa	exon	30040779	30041111	.	-	.	ID=nbis-exon-86241;Parent=PASSSERD02863.2;de=true;minCov=9;pc=1
2	GeMoMa	CDS	30031387	30031769	.	-	2	ID=cds-78730;Parent=PASSSERD02863.2;ae=true;minCov=20;pc=1
2	GeMoMa	CDS	30038915	30039088	.	-	2	ID=cds-78729;Parent=PASSSERD02863.2;ae=true;de=true;minCov=25;pc=1
2	GeMoMa	CDS	30040320	30040512	.	-	0	ID=cds-78728;Parent=PASSSERD02863.2;ae=true;de=true;minCov=8;pc=1
2	GeMoMa	CDS	30040779	30040829	.	-	0	ID=cds-78727;Parent=PASSSERD02863.2;de=true;minCov=9;pc=1
2	AnnotationFinalizer_	five_prime_UTR	30040830	30041111	.	-	.	ID=five_prime_utr-10085;Parent=PASSSERD02863.2
2	AnnotationFinalizer_	three_prime_UTR	30024922	30025920	.	-	.	ID=three_prime_utr-8482;Parent=PASSSERD02863.2
2	AnnotationFinalizer_	three_prime_UTR	30031368	30031386	.	-	.	ID=three_prime_utr-8481;Parent=PASSSERD02863.2
2	GeMoMa	mRNA	30024922	30041111	714	-	.	ID=PASSSERD02863.3;Parent=PASSSERD02863;aa=279;alternative="onychos_gene-GDAP1L1";avgCov=37.147;bestScore=1620;ce=5;evidence=2;iAA=0.4644;lpm=17;maxGap=43;maxScore=1646;minCov=8;minSplitReads=0;nps=0;oldID=pyrgi_rna-XM_041478784.1_R1;pAA=0.5913;prediction=1;raa=310;rce=5;ref-gene=pyrgi_gene-GDAP1L1;start=M;stop=*;sumWeight=2.0;tae=1;tde=1;tie=0.75;tpc=1
2	GeMoMa	exon	30024922	30025920	.	-	.	ID=nbis-exon-86242;Parent=PASSSERD02863.3;de=true;minCov=9;pc=1
2	GeMoMa	exon	30031368	30031769	.	-	.	ID=nbis-exon-86243;Parent=PASSSERD02863.3;de=true;minCov=9;pc=1
2	GeMoMa	exon	30035878	30035992	.	-	.	ID=nbis-exon-86244;Parent=PASSSERD02863.3;de=true;minCov=9;pc=1
2	GeMoMa	exon	30036454	30036548	.	-	.	ID=nbis-exon-86245;Parent=PASSSERD02863.3;de=true;minCov=9;pc=1
2	GeMoMa	exon	30040320	30040512	.	-	.	ID=nbis-exon-86246;Parent=PASSSERD02863.3;de=true;minCov=9;pc=1
2	GeMoMa	exon	30040779	30041111	.	-	.	ID=nbis-exon-86247;Parent=PASSSERD02863.3;de=true;minCov=9;pc=1
2	GeMoMa	CDS	30031387	30031769	.	-	2	ID=cds-78735;Parent=PASSSERD02863.3;ae=true;minCov=20;pc=1
2	GeMoMa	CDS	30035878	30035992	.	-	0	ID=cds-78734;Parent=PASSSERD02863.3;ae=true;de=true;minCov=42;pc=1
2	GeMoMa	CDS	30036454	30036548	.	-	2	ID=cds-78733;Parent=PASSSERD02863.3;ae=true;de=true;minCov=19;pc=1
2	GeMoMa	CDS	30040320	30040512	.	-	0	ID=cds-78732;Parent=PASSSERD02863.3;ae=true;de=true;minCov=8;pc=1
2	GeMoMa	CDS	30040779	30040829	.	-	0	ID=cds-78731;Parent=PASSSERD02863.3;de=true;minCov=9;pc=1
2	AnnotationFinalizer_	five_prime_UTR	30040830	30041111	.	-	.	ID=five_prime_utr-10086;Parent=PASSSERD02863.3
2	AnnotationFinalizer_	three_prime_UTR	30024922	30025920	.	-	.	ID=three_prime_utr-8484;Parent=PASSSERD02863.3
2	AnnotationFinalizer_	three_prime_UTR	30031368	30031386	.	-	.	ID=three_prime_utr-8483;Parent=PASSSERD02863.3
2	GeMoMa	mRNA	30024922	30041111	1491	-	.	ID=PASSSERD02863.4;Parent=PASSSERD02863;aa=291;avgCov=39.5143;bestScore=1491;ce=5;evidence=1;iAA=1;lpm=291;maxGap=0;maxScore=1491;minCov=16;minSplitReads=16;nps=0;oldID=onychos_rna-XM_041412959.1_R0;pAA=1;prediction=0;raa=291;rce=5;ref-gene=onychos_gene-GDAP1;start=M;stop=*;sumWeight=1.0;tae=1;tde=1;tie=1;tpc=1
2	GeMoMa	exon	30024922	30025920	.	-	.	ID=nbis-exon-86248;Parent=PASSSERD02863.4;de=true;minCov=16;pc=1
2	GeMoMa	exon	30031368	30031769	.	-	.	ID=nbis-exon-86249;Parent=PASSSERD02863.4;de=true;minCov=16;pc=1
2	GeMoMa	exon	30035878	30035992	.	-	.	ID=nbis-exon-86250;Parent=PASSSERD02863.4;de=true;minCov=16;pc=1
2	GeMoMa	exon	30036454	30036548	.	-	.	ID=nbis-exon-86251;Parent=PASSSERD02863.4;de=true;minCov=16;pc=1
2	GeMoMa	exon	30038915	30039088	.	-	.	ID=nbis-exon-86252;Parent=PASSSERD02863.4;de=true;minCov=16;pc=1
2	GeMoMa	exon	30040320	30040512	.	-	.	ID=nbis-exon-86253;Parent=PASSSERD02863.4;de=true;minCov=16;pc=1
2	GeMoMa	exon	30040779	30041111	.	-	.	ID=nbis-exon-86254;Parent=PASSSERD02863.4;de=true;minCov=16;pc=1
2	GeMoMa	CDS	30031387	30031769	.	-	2	ID=cds-78740;Parent=PASSSERD02863.4;ae=true;minCov=20;pc=1
2	GeMoMa	CDS	30035878	30035992	.	-	0	ID=cds-78739;Parent=PASSSERD02863.4;ae=true;de=true;minCov=42;pc=1
2	GeMoMa	CDS	30036454	30036548	.	-	2	ID=cds-78738;Parent=PASSSERD02863.4;ae=true;de=true;minCov=19;pc=1
2	GeMoMa	CDS	30038915	30039088	.	-	2	ID=cds-78737;Parent=PASSSERD02863.4;ae=true;de=true;minCov=25;pc=1
2	GeMoMa	CDS	30040320	30040425	.	-	0	ID=cds-78736;Parent=PASSSERD02863.4;de=true;minCov=16;pc=1
2	AnnotationFinalizer_	five_prime_UTR	30040426	30040512	.	-	.	ID=five_prime_utr-10088;Parent=PASSSERD02863.4
2	AnnotationFinalizer_	five_prime_UTR	30040779	30041111	.	-	.	ID=five_prime_utr-10087;Parent=PASSSERD02863.4
2	AnnotationFinalizer_	three_prime_UTR	30024922	30025920	.	-	.	ID=three_prime_utr-8486;Parent=PASSSERD02863.4
2	AnnotationFinalizer_	three_prime_UTR	30031368	30031386	.	-	.	ID=three_prime_utr-8485;Parent=PASSSERD02863.4
2	GAF	gene	30060048	30067549	.	+	.	ID=PASSSERD02864;combinedEvidence=1;complete=1;maxEvidence=1;maxTie=0.0;transcripts=1
2	GeMoMa	mRNA	30060048	30067549	501	+	.	ID=PASSSERD02864.1;Parent=PASSSERD02864;aa=93;avgCov=1923.767;bestScore=501;ce=2;evidence=1;iAA=1;lpm=93;maxGap=0;maxScore=501;minCov=6;minSplitReads=0;nps=0;oldID=passerold_transcript:ENSPDOT00000000574_R0;pAA=1;prediction=0;raa=93;rce=2;ref-gene=passerold_gene:ENSPDOG00000000435;start=M;stop=*;sumWeight=0.8;tae=0;tde=0;tie=0;tpc=1
2	GeMoMa	exon	30060048	30060272	.	+	.	ID=nbis-exon-86255;Parent=PASSSERD02864.1;de=false;minCov=2574;pc=1
2	GeMoMa	exon	30066153	30066795	.	+	.	ID=nbis-exon-86256;Parent=PASSSERD02864.1;de=false;minCov=2574;pc=1
2	GeMoMa	exon	30066971	30067549	.	+	.	ID=nbis-exon-86257;Parent=PASSSERD02864.1;de=false;minCov=2574;pc=1
2	GeMoMa	CDS	30066614	30066795	.	+	0	ID=cds-78741;Parent=PASSSERD02864.1;de=false;minCov=2574;pc=1
2	GeMoMa	CDS	30066971	30067067	.	+	1	ID=cds-78742;Parent=PASSSERD02864.1;ae=false;minCov=6;pc=1
2	AnnotationFinalizer_	five_prime_UTR	30060048	30060272	.	+	.	ID=five_prime_utr-10089;Parent=PASSSERD02864.1
2	AnnotationFinalizer_	five_prime_UTR	30066153	30066613	.	+	.	ID=five_prime_utr-10090;Parent=PASSSERD02864.1
2	AnnotationFinalizer_	three_prime_UTR	30067068	30067549	.	+	.	ID=three_prime_utr-8487;Parent=PASSSERD02864.1
2	GAF	gene	30208256	30215034	.	-	.	ID=PASSSERD02865;combinedEvidence=4;complete=3;maxEvidence=3;maxTie=1.0;transcripts=3
2	GeMoMa	mRNA	30208256	30215034	672	-	.	ID=PASSSERD02865.3;Parent=PASSSERD02865;aa=125;avgCov=44.576;bestScore=672;ce=5;evidence=1;iAA=0.992;lpm=125;maxGap=0;maxScore=678;minCov=7;minSplitReads=7;nps=0;oldID=montanus_rna-XM_039703008.1_R0;pAA=1;prediction=0;raa=125;rce=5;ref-gene=montanus_gene-LY96;start=M;stop=*;sumWeight=0.8;tae=1;tde=1;tie=1;tpc=1
2	GeMoMa	exon	30208256	30208276	.	-	.	ID=nbis-exon-86267;Parent=PASSSERD02865.3;de=true;minCov=16;pc=1
2	GeMoMa	exon	30208297	30208399	.	-	.	ID=nbis-exon-86268;Parent=PASSSERD02865.3;de=true;minCov=16;pc=1
2	GeMoMa	exon	30211637	30211689	.	-	.	ID=nbis-exon-86269;Parent=PASSSERD02865.3;de=true;minCov=16;pc=1
2	GeMoMa	exon	30212567	30212695	.	-	.	ID=nbis-exon-86270;Parent=PASSSERD02865.3;de=true;minCov=16;pc=1
2	GeMoMa	exon	30213580	30213669	.	-	.	ID=nbis-exon-86271;Parent=PASSSERD02865.3;de=true;minCov=16;pc=1
2	GeMoMa	exon	30214697	30215034	.	-	.	ID=nbis-exon-86272;Parent=PASSSERD02865.3;de=true;minCov=16;pc=1
2	GeMoMa	CDS	30208391	30208399	.	-	0	ID=cds-78756;Parent=PASSSERD02865.3;ae=true;minCov=7;pc=1
2	GeMoMa	CDS	30211637	30211689	.	-	2	ID=cds-78755;Parent=PASSSERD02865.3;ae=true;de=true;minCov=47;pc=1
2	GeMoMa	CDS	30212567	30212695	.	-	2	ID=cds-78754;Parent=PASSSERD02865.3;ae=true;de=true;minCov=47;pc=1
2	GeMoMa	CDS	30213580	30213669	.	-	2	ID=cds-78753;Parent=PASSSERD02865.3;ae=true;de=true;minCov=30;pc=1
2	GeMoMa	CDS	30214697	30214790	.	-	0	ID=cds-78752;Parent=PASSSERD02865.3;de=true;minCov=16;pc=1
2	AnnotationFinalizer_	five_prime_UTR	30214791	30215034	.	-	.	ID=five_prime_utr-10093;Parent=PASSSERD02865.3
2	AnnotationFinalizer_	three_prime_UTR	30208256	30208276	.	-	.	ID=three_prime_utr-8491;Parent=PASSSERD02865.3
2	AnnotationFinalizer_	three_prime_UTR	30208297	30208390	.	-	.	ID=three_prime_utr-8490;Parent=PASSSERD02865.3
2	GeMoMa	mRNA	30210141	30215034	833	-	.	ID=PASSSERD02865.1;Parent=PASSSERD02865;aa=156;alternative="onychos_gene-LY96,pyrgi_gene-LY96";avgCov=46.3761;bestScore=833;ce=5;evidence=3;iAA=1;lpm=156;maxGap=0;maxScore=833;minCov=16;minSplitReads=29;nps=0;oldID=passerold_transcript:ENSPDOT00000000588_R0;pAA=1;prediction=0;raa=156;rce=5;ref-gene=passerold_gene:ENSPDOG00000000444;start=M;stop=*;sumWeight=2.8;tae=1;tde=1;tie=1;tpc=1
2	GeMoMa	exon	30210141	30210672	.	-	.	ID=nbis-exon-86258;Parent=PASSSERD02865.1;de=true;minCov=16;pc=1
2	GeMoMa	exon	30211637	30211689	.	-	.	ID=nbis-exon-86259;Parent=PASSSERD02865.1;de=true;minCov=16;pc=1
2	GeMoMa	exon	30212567	30212695	.	-	.	ID=nbis-exon-86260;Parent=PASSSERD02865.1;de=true;minCov=16;pc=1
2	GeMoMa	exon	30213580	30213669	.	-	.	ID=nbis-exon-86261;Parent=PASSSERD02865.1;de=true;minCov=16;pc=1
2	GeMoMa	exon	30214697	30215034	.	-	.	ID=nbis-exon-86262;Parent=PASSSERD02865.1;de=true;minCov=16;pc=1
2	GeMoMa	CDS	30210571	30210672	.	-	0	ID=cds-78747;Parent=PASSSERD02865.1;ae=true;minCov=35;pc=1
2	GeMoMa	CDS	30211637	30211689	.	-	2	ID=cds-78746;Parent=PASSSERD02865.1;ae=true;de=true;minCov=47;pc=1
2	GeMoMa	CDS	30212567	30212695	.	-	2	ID=cds-78745;Parent=PASSSERD02865.1;ae=true;de=true;minCov=47;pc=1
2	GeMoMa	CDS	30213580	30213669	.	-	2	ID=cds-78744;Parent=PASSSERD02865.1;ae=true;de=true;minCov=30;pc=1
2	GeMoMa	CDS	30214697	30214790	.	-	0	ID=cds-78743;Parent=PASSSERD02865.1;de=true;minCov=16;pc=1
2	AnnotationFinalizer_	five_prime_UTR	30214791	30215034	.	-	.	ID=five_prime_utr-10091;Parent=PASSSERD02865.1
2	AnnotationFinalizer_	three_prime_UTR	30210141	30210570	.	-	.	ID=three_prime_utr-8488;Parent=PASSSERD02865.1
2	GeMoMa	mRNA	30210141	30215034	754	-	.	ID=PASSSERD02865.2;Parent=PASSSERD02865;aa=178;avgCov=32.7154;bestScore=754;ce=4;evidence=1;iAA=0.8427;lpm=151;maxGap=26;maxScore=808;minCov=2;minSplitReads=32;nps=0;oldID=montanus_rna-XM_039703007.1_R0;pAA=0.8539;prediction=0;raa=152;rce=4;ref-gene=montanus_gene-LY96;start=M;stop=*;sumWeight=0.8;tae=1;tde=1;tie=1;tpc=1
2	GeMoMa	exon	30210141	30211689	.	-	.	ID=nbis-exon-86263;Parent=PASSSERD02865.2;de=true;minCov=16;pc=1
2	GeMoMa	exon	30212567	30212695	.	-	.	ID=nbis-exon-86264;Parent=PASSSERD02865.2;de=true;minCov=16;pc=1
2	GeMoMa	exon	30213580	30213669	.	-	.	ID=nbis-exon-86265;Parent=PASSSERD02865.2;de=true;minCov=16;pc=1
2	GeMoMa	exon	30214697	30215034	.	-	.	ID=nbis-exon-86266;Parent=PASSSERD02865.2;de=true;minCov=16;pc=1
2	GeMoMa	CDS	30211469	30211689	.	-	2	ID=cds-78751;Parent=PASSSERD02865.2;ae=true;minCov=2;pc=1
2	GeMoMa	CDS	30212567	30212695	.	-	2	ID=cds-78750;Parent=PASSSERD02865.2;ae=true;de=true;minCov=47;pc=1
2	GeMoMa	CDS	30213580	30213669	.	-	2	ID=cds-78749;Parent=PASSSERD02865.2;ae=true;de=true;minCov=30;pc=1
2	GeMoMa	CDS	30214697	30214790	.	-	0	ID=cds-78748;Parent=PASSSERD02865.2;de=true;minCov=16;pc=1
2	AnnotationFinalizer_	five_prime_UTR	30214791	30215034	.	-	.	ID=five_prime_utr-10092;Parent=PASSSERD02865.2
2	AnnotationFinalizer_	three_prime_UTR	30210141	30211468	.	-	.	ID=three_prime_utr-8489;Parent=PASSSERD02865.2
2	GAF	gene	30221555	30248997	.	+	.	ID=PASSSERD02866;combinedEvidence=4;complete=3;maxEvidence=3;maxTie=1.0;transcripts=3
2	GeMoMa	mRNA	30221555	30248997	729	+	.	ID=PASSSERD02866.1;Parent=PASSSERD02866;aa=140;alternative="onychos_gene-ELOC,pyrgi_gene-ELOC";avgCov=6916.8143;bestScore=729;ce=4;evidence=3;iAA=0.9929;lpm=140;maxGap=0;maxScore=737;minCov=903;minSplitReads=211;nps=0;oldID=montanus_rna-XM_039702754.1_R0;pAA=1;prediction=0;raa=140;rce=4;ref-gene=montanus_gene-ELOC;start=M;stop=*;sumWeight=2.8;tae=1;tde=1;tie=1;tpc=1
2	GeMoMa	exon	30221555	30225823	.	+	.	ID=nbis-exon-86273;Parent=PASSSERD02866.1;de=true;minCov=1195;pc=1
2	GeMoMa	exon	30228423	30228636	.	+	.	ID=nbis-exon-86274;Parent=PASSSERD02866.1;de=true;minCov=1195;pc=1
2	GeMoMa	exon	30235335	30235391	.	+	.	ID=nbis-exon-86275;Parent=PASSSERD02866.1;de=true;minCov=1195;pc=1
2	GeMoMa	exon	30236824	30236967	.	+	.	ID=nbis-exon-86276;Parent=PASSSERD02866.1;de=true;minCov=1195;pc=1
2	GeMoMa	exon	30239513	30242498	.	+	.	ID=nbis-exon-86277;Parent=PASSSERD02866.1;de=true;minCov=1195;pc=1
2	GeMoMa	exon	30242739	30242830	.	+	.	ID=nbis-exon-86278;Parent=PASSSERD02866.1;de=true;minCov=1195;pc=1
2	GeMoMa	exon	30243748	30243876	.	+	.	ID=nbis-exon-86279;Parent=PASSSERD02866.1;de=true;minCov=1195;pc=1
2	GeMoMa	exon	30246481	30246631	.	+	.	ID=nbis-exon-86280;Parent=PASSSERD02866.1;de=true;minCov=1195;pc=1
2	GeMoMa	exon	30248808	30248997	.	+	.	ID=nbis-exon-86281;Parent=PASSSERD02866.1;de=true;minCov=1195;pc=1
2	GeMoMa	CDS	30228609	30228636	.	+	0	ID=cds-78757;Parent=PASSSERD02866.1;de=true;minCov=1195;pc=1
2	GeMoMa	CDS	30235335	30235391	.	+	2	ID=cds-78758;Parent=PASSSERD02866.1;ae=true;de=true;minCov=903;pc=1
2	GeMoMa	CDS	30236824	30236967	.	+	2	ID=cds-78759;Parent=PASSSERD02866.1;ae=true;de=true;minCov=3477;pc=1
2	GeMoMa	CDS	30239513	30239703	.	+	2	ID=cds-78760;Parent=PASSSERD02866.1;ae=true;minCov=1386;pc=1
2	AnnotationFinalizer_	five_prime_UTR	30221555	30225823	.	+	.	ID=five_prime_utr-10094;Parent=PASSSERD02866.1
2	AnnotationFinalizer_	five_prime_UTR	30228423	30228608	.	+	.	ID=five_prime_utr-10095;Parent=PASSSERD02866.1
2	AnnotationFinalizer_	three_prime_UTR	30239704	30242498	.	+	.	ID=three_prime_utr-8492;Parent=PASSSERD02866.1
2	AnnotationFinalizer_	three_prime_UTR	30242739	30242830	.	+	.	ID=three_prime_utr-8493;Parent=PASSSERD02866.1
2	AnnotationFinalizer_	three_prime_UTR	30243748	30243876	.	+	.	ID=three_prime_utr-8494;Parent=PASSSERD02866.1
2	AnnotationFinalizer_	three_prime_UTR	30246481	30246631	.	+	.	ID=three_prime_utr-8495;Parent=PASSSERD02866.1
2	AnnotationFinalizer_	three_prime_UTR	30248808	30248997	.	+	.	ID=three_prime_utr-8496;Parent=PASSSERD02866.1
2	GeMoMa	mRNA	30221555	30248997	590	+	.	ID=PASSSERD02866.2;Parent=PASSSERD02866;aa=113;alternative="onychos_gene-ELOC,pyrgi_gene-ELOC";avgCov=8174.0973;bestScore=590;ce=3;evidence=3;iAA=1;lpm=113;maxGap=0;maxScore=590;minCov=1386;minSplitReads=3366;nps=0;oldID=montanus_rna-XM_039702755.1_R0;pAA=1;prediction=0;raa=113;rce=3;ref-gene=montanus_gene-ELOC;start=M;stop=*;sumWeight=2.8;tae=1;tde=1;tie=1;tpc=1
2	GeMoMa	exon	30221555	30225823	.	+	.	ID=nbis-exon-86282;Parent=PASSSERD02866.2;de=true;minCov=3348;pc=1
2	GeMoMa	exon	30228423	30228794	.	+	.	ID=nbis-exon-86283;Parent=PASSSERD02866.2;de=true;minCov=3348;pc=1
2	GeMoMa	exon	30235335	30235391	.	+	.	ID=nbis-exon-86284;Parent=PASSSERD02866.2;de=true;minCov=3348;pc=1
2	GeMoMa	exon	30236824	30236967	.	+	.	ID=nbis-exon-86285;Parent=PASSSERD02866.2;de=true;minCov=3348;pc=1
2	GeMoMa	exon	30239513	30242498	.	+	.	ID=nbis-exon-86286;Parent=PASSSERD02866.2;de=true;minCov=3348;pc=1
2	GeMoMa	exon	30242739	30242830	.	+	.	ID=nbis-exon-86287;Parent=PASSSERD02866.2;de=true;minCov=3348;pc=1
2	GeMoMa	exon	30243748	30243876	.	+	.	ID=nbis-exon-86288;Parent=PASSSERD02866.2;de=true;minCov=3348;pc=1
2	GeMoMa	exon	30246481	30246631	.	+	.	ID=nbis-exon-86289;Parent=PASSSERD02866.2;de=true;minCov=3348;pc=1
2	GeMoMa	exon	30248808	30248997	.	+	.	ID=nbis-exon-86290;Parent=PASSSERD02866.2;de=true;minCov=3348;pc=1
2	GeMoMa	CDS	30235388	30235391	.	+	0	ID=cds-78761;Parent=PASSSERD02866.2;de=true;minCov=3348;pc=1
2	GeMoMa	CDS	30236824	30236967	.	+	2	ID=cds-78762;Parent=PASSSERD02866.2;ae=true;de=true;minCov=3477;pc=1
2	GeMoMa	CDS	30239513	30239703	.	+	2	ID=cds-78763;Parent=PASSSERD02866.2;ae=true;minCov=1386;pc=1
2	AnnotationFinalizer_	five_prime_UTR	30221555	30225823	.	+	.	ID=five_prime_utr-10096;Parent=PASSSERD02866.2
2	AnnotationFinalizer_	five_prime_UTR	30228423	30228794	.	+	.	ID=five_prime_utr-10097;Parent=PASSSERD02866.2
2	AnnotationFinalizer_	five_prime_UTR	30235335	30235387	.	+	.	ID=five_prime_utr-10098;Parent=PASSSERD02866.2
2	AnnotationFinalizer_	three_prime_UTR	30239704	30242498	.	+	.	ID=three_prime_utr-8497;Parent=PASSSERD02866.2
2	AnnotationFinalizer_	three_prime_UTR	30242739	30242830	.	+	.	ID=three_prime_utr-8498;Parent=PASSSERD02866.2
2	AnnotationFinalizer_	three_prime_UTR	30243748	30243876	.	+	.	ID=three_prime_utr-8499;Parent=PASSSERD02866.2
2	AnnotationFinalizer_	three_prime_UTR	30246481	30246631	.	+	.	ID=three_prime_utr-8500;Parent=PASSSERD02866.2
2	AnnotationFinalizer_	three_prime_UTR	30248808	30248997	.	+	.	ID=three_prime_utr-8501;Parent=PASSSERD02866.2
2	GeMoMa	mRNA	30221555	30248997	721	+	.	ID=PASSSERD02866.3;Parent=PASSSERD02866;aa=138;avgCov=6965.2367;bestScore=721;ce=4;evidence=1;iAA=1;lpm=138;maxGap=0;maxScore=721;minCov=460;minSplitReads=352;nps=0;oldID=passerold_transcript:ENSPDOT00000000646_R0;pAA=1;prediction=0;raa=138;rce=4;ref-gene=passerold_gene:ENSPDOG00000000492;start=M;stop=*;sumWeight=0.8;tae=1;tde=1;tie=1;tpc=1
2	GeMoMa	exon	30221555	30225823	.	+	.	ID=nbis-exon-86291;Parent=PASSSERD02866.3;de=true;minCov=460;pc=1
2	GeMoMa	exon	30228423	30228794	.	+	.	ID=nbis-exon-86292;Parent=PASSSERD02866.3;de=true;minCov=460;pc=1
2	GeMoMa	exon	30235335	30235391	.	+	.	ID=nbis-exon-86293;Parent=PASSSERD02866.3;de=true;minCov=460;pc=1
2	GeMoMa	exon	30236824	30236967	.	+	.	ID=nbis-exon-86294;Parent=PASSSERD02866.3;de=true;minCov=460;pc=1
2	GeMoMa	exon	30239513	30242498	.	+	.	ID=nbis-exon-86295;Parent=PASSSERD02866.3;de=true;minCov=460;pc=1
2	GeMoMa	exon	30242739	30242830	.	+	.	ID=nbis-exon-86296;Parent=PASSSERD02866.3;de=true;minCov=460;pc=1
2	GeMoMa	exon	30243748	30243876	.	+	.	ID=nbis-exon-86297;Parent=PASSSERD02866.3;de=true;minCov=460;pc=1
2	GeMoMa	exon	30246481	30246631	.	+	.	ID=nbis-exon-86298;Parent=PASSSERD02866.3;de=true;minCov=460;pc=1
2	GeMoMa	exon	30248808	30248997	.	+	.	ID=nbis-exon-86299;Parent=PASSSERD02866.3;de=true;minCov=460;pc=1
2	GeMoMa	CDS	30228773	30228794	.	+	0	ID=cds-78764;Parent=PASSSERD02866.3;de=true;minCov=460;pc=1
2	GeMoMa	CDS	30235335	30235391	.	+	2	ID=cds-78765;Parent=PASSSERD02866.3;ae=true;de=true;minCov=903;pc=1
2	GeMoMa	CDS	30236824	30236967	.	+	2	ID=cds-78766;Parent=PASSSERD02866.3;ae=true;de=true;minCov=3477;pc=1
2	GeMoMa	CDS	30239513	30239703	.	+	2	ID=cds-78767;Parent=PASSSERD02866.3;ae=true;minCov=1386;pc=1
2	AnnotationFinalizer_	five_prime_UTR	30221555	30225823	.	+	.	ID=five_prime_utr-10099;Parent=PASSSERD02866.3
2	AnnotationFinalizer_	five_prime_UTR	30228423	30228772	.	+	.	ID=five_prime_utr-10100;Parent=PASSSERD02866.3
2	AnnotationFinalizer_	three_prime_UTR	30239704	30242498	.	+	.	ID=three_prime_utr-8502;Parent=PASSSERD02866.3
2	AnnotationFinalizer_	three_prime_UTR	30242739	30242830	.	+	.	ID=three_prime_utr-8503;Parent=PASSSERD02866.3
2	AnnotationFinalizer_	three_prime_UTR	30243748	30243876	.	+	.	ID=three_prime_utr-8504;Parent=PASSSERD02866.3
2	AnnotationFinalizer_	three_prime_UTR	30246481	30246631	.	+	.	ID=three_prime_utr-8505;Parent=PASSSERD02866.3
2	AnnotationFinalizer_	three_prime_UTR	30248808	30248997	.	+	.	ID=three_prime_utr-8506;Parent=PASSSERD02866.3
2	miniprot	gene	30224515	30224928	693	-	.	ID=nbisL1-mrna-19;Target=16988at9126 1 137;identity=0.9708;positive=0.9854;rank=1
2	miniprot	mRNA	30224515	30224928	693	-	.	ID=MP000019;Parent=nbisL1-mrna-19;Target=16988at9126 1 137;identity=0.9708;positive=0.9854;rank=1
2	miniprot	exon	30224515	30224928	693	-	.	ID=IDmodified-exon-287;Parent=MP000019;Target=16988at9126 1 137;identity=0.9708;rank=1
2	miniprot	CDS	30224515	30224928	693	-	0	ID=IDmodified-cds-287;Parent=MP000019;Target=16988at9126 1 137;identity=0.9708;rank=1
2	miniprot	stop_codon	30224515	30224517	0	-	0	ID=stop_codon-14;Parent=MP000019;rank=1
2	GAF	gene	30259826	30261108	.	+	.	ID=PASSSERD02867;combinedEvidence=1;complete=1;maxEvidence=1;maxTie=0.0;transcripts=1
2	GeMoMa	mRNA	30259826	30261108	447	+	.	ID=PASSSERD02867.1;Parent=PASSSERD02867;aa=79;avgCov=5.1688;bestScore=447;ce=3;evidence=1;iAA=1;lpm=79;maxGap=0;maxScore=447;minCov=1;minSplitReads=0;nps=0;oldID=passerold_transcript:ENSPDOT00000000686_R0;pAA=1;prediction=0;raa=79;rce=3;ref-gene=passerold_gene:ENSPDOG00000000513;start=M;stop=*;sumWeight=0.8;tae=0;tde=0;tie=0;tpc=1
2	GeMoMa	exon	30259826	30260073	.	+	.	ID=nbis-exon-86300;Parent=PASSSERD02867.1;de=false;minCov=3;pc=1
2	GeMoMa	exon	30260776	30260803	.	+	.	ID=nbis-exon-86301;Parent=PASSSERD02867.1;de=false;minCov=3;pc=1
2	GeMoMa	exon	30260837	30261108	.	+	.	ID=nbis-exon-86302;Parent=PASSSERD02867.1;de=false;minCov=3;pc=1
2	GeMoMa	CDS	30259887	30260073	.	+	0	ID=cds-78768;Parent=PASSSERD02867.1;de=false;minCov=3;pc=1
2	GeMoMa	CDS	30260776	30260803	.	+	2	ID=cds-78769;Parent=PASSSERD02867.1;ae=false;de=false;minCov=1;pc=1
2	GeMoMa	CDS	30260837	30260858	.	+	1	ID=cds-78770;Parent=PASSSERD02867.1;ae=false;minCov=6;pc=1
2	AnnotationFinalizer_	five_prime_UTR	30259826	30259886	.	+	.	ID=five_prime_utr-10101;Parent=PASSSERD02867.1
2	AnnotationFinalizer_	three_prime_UTR	30260859	30261108	.	+	.	ID=three_prime_utr-8507;Parent=PASSSERD02867.1
2	GAF	gene	30261406	30265958	.	-	.	ID=PASSSERD02868;combinedEvidence=1;complete=1;maxEvidence=1;maxTie=0.0;transcripts=1
2	GeMoMa	mRNA	30261406	30265958	1039	-	.	ID=PASSSERD02868.1;Parent=PASSSERD02868;aa=201;avgCov=8.0265;bestScore=1039;ce=2;evidence=1;iAA=0.9552;lpm=137;maxGap=0;maxScore=1100;minCov=2;minSplitReads=0;nps=0;oldID=montanus_rna-XM_039702816.1_R0;pAA=0.995;prediction=0;raa=201;rce=2;ref-gene=montanus_gene-LOC120499233;start=M;stop=*;sumWeight=0.8;tae=0;tde=0;tie=0;tpc=1
2	GeMoMa	exon	30261406	30263806	.	-	.	ID=nbis-exon-86303;Parent=PASSSERD02868.1;de=false;minCov=3;pc=1
2	GeMoMa	exon	30265406	30265958	.	-	.	ID=nbis-exon-86304;Parent=PASSSERD02868.1;de=false;minCov=3;pc=1
2	GeMoMa	CDS	30263517	30263806	.	-	2	ID=cds-78772;Parent=PASSSERD02868.1;ae=false;minCov=2;pc=1
2	GeMoMa	CDS	30265406	30265718	.	-	0	ID=cds-78771;Parent=PASSSERD02868.1;de=false;minCov=3;pc=1
2	AnnotationFinalizer_	five_prime_UTR	30265719	30265958	.	-	.	ID=five_prime_utr-10102;Parent=PASSSERD02868.1
2	AnnotationFinalizer_	three_prime_UTR	30261406	30263516	.	-	.	ID=three_prime_utr-8508;Parent=PASSSERD02868.1
2	GAF	gene	30265990	30282010	.	+	.	ID=PASSSERD02869;combinedEvidence=3;complete=3;maxEvidence=2;maxTie=1.0;transcripts=3
2	GeMoMa	mRNA	30265990	30282010	815	+	.	ID=PASSSERD02869.1;Parent=PASSSERD02869;aa=149;alternative="pyrgi_gene-UBE2W";avgCov=859.7114;bestScore=815;ce=6;evidence=2;iAA=1;lpm=149;maxGap=0;maxScore=815;minCov=9;minSplitReads=0;nps=0;oldID=onychos_rna-XM_041412542.1_R0;pAA=1;prediction=0;raa=149;rce=6;ref-gene=onychos_gene-UBE2W;start=M;stop=*;sumWeight=2.0;tae=0.8;tde=0.8;tie=0.8;tpc=1
2	GeMoMa	exon	30265990	30266430	.	+	.	ID=nbis-exon-86305;Parent=PASSSERD02869.1;de=false;minCov=9;pc=1
2	GeMoMa	exon	30267693	30267784	.	+	.	ID=nbis-exon-86306;Parent=PASSSERD02869.1;de=false;minCov=9;pc=1
2	GeMoMa	exon	30270742	30270844	.	+	.	ID=nbis-exon-86307;Parent=PASSSERD02869.1;de=false;minCov=9;pc=1
2	GeMoMa	exon	30273300	30273455	.	+	.	ID=nbis-exon-86308;Parent=PASSSERD02869.1;de=false;minCov=9;pc=1
2	GeMoMa	exon	30274590	30274665	.	+	.	ID=nbis-exon-86309;Parent=PASSSERD02869.1;de=false;minCov=9;pc=1
2	GeMoMa	exon	30278849	30282010	.	+	.	ID=nbis-exon-86310;Parent=PASSSERD02869.1;de=false;minCov=9;pc=1
2	GeMoMa	CDS	30266425	30266430	.	+	0	ID=cds-78773;Parent=PASSSERD02869.1;de=false;minCov=9;pc=1
2	GeMoMa	CDS	30267693	30267784	.	+	0	ID=cds-78774;Parent=PASSSERD02869.1;ae=false;de=true;minCov=288;pc=1
2	GeMoMa	CDS	30270742	30270844	.	+	1	ID=cds-78775;Parent=PASSSERD02869.1;ae=true;de=true;minCov=772;pc=1
2	GeMoMa	CDS	30273300	30273455	.	+	0	ID=cds-78776;Parent=PASSSERD02869.1;ae=true;de=true;minCov=827;pc=1
2	GeMoMa	CDS	30274590	30274665	.	+	0	ID=cds-78777;Parent=PASSSERD02869.1;ae=true;de=true;minCov=779;pc=1
2	GeMoMa	CDS	30278849	30278862	.	+	2	ID=cds-78778;Parent=PASSSERD02869.1;ae=true;minCov=777;pc=1
2	AnnotationFinalizer_	five_prime_UTR	30265990	30266424	.	+	.	ID=five_prime_utr-10103;Parent=PASSSERD02869.1
2	AnnotationFinalizer_	three_prime_UTR	30278863	30282010	.	+	.	ID=three_prime_utr-8509;Parent=PASSSERD02869.1
2	GeMoMa	mRNA	30267155	30282010	714	+	.	ID=PASSSERD02869.2;Parent=PASSSERD02869;aa=130;alternative="passerold_gene:ENSPDOG00000000528";avgCov=911.7692;bestScore=714;ce=5;evidence=2;iAA=1;lpm=130;maxGap=0;maxScore=714;minCov=718;minSplitReads=732;nps=0;oldID=onychos_rna-XM_041412543.1_R0;pAA=1;prediction=0;raa=130;rce=5;ref-gene=onychos_gene-UBE2W;start=M;stop=*;sumWeight=1.8;tae=1;tde=1;tie=1;tpc=1
2	GeMoMa	exon	30267155	30267784	.	+	.	ID=nbis-exon-86311;Parent=PASSSERD02869.2;de=true;minCov=718;pc=1
2	GeMoMa	exon	30270742	30270844	.	+	.	ID=nbis-exon-86312;Parent=PASSSERD02869.2;de=true;minCov=718;pc=1
2	GeMoMa	exon	30273300	30273455	.	+	.	ID=nbis-exon-86313;Parent=PASSSERD02869.2;de=true;minCov=718;pc=1
2	GeMoMa	exon	30274590	30274665	.	+	.	ID=nbis-exon-86314;Parent=PASSSERD02869.2;de=true;minCov=718;pc=1
2	GeMoMa	exon	30278849	30282010	.	+	.	ID=nbis-exon-86315;Parent=PASSSERD02869.2;de=true;minCov=718;pc=1
2	GeMoMa	CDS	30267744	30267784	.	+	0	ID=cds-78779;Parent=PASSSERD02869.2;de=true;minCov=718;pc=1
2	GeMoMa	CDS	30270742	30270844	.	+	1	ID=cds-78780;Parent=PASSSERD02869.2;ae=true;de=true;minCov=772;pc=1
2	GeMoMa	CDS	30273300	30273455	.	+	0	ID=cds-78781;Parent=PASSSERD02869.2;ae=true;de=true;minCov=827;pc=1
2	GeMoMa	CDS	30274590	30274665	.	+	0	ID=cds-78782;Parent=PASSSERD02869.2;ae=true;de=true;minCov=779;pc=1
2	GeMoMa	CDS	30278849	30278862	.	+	2	ID=cds-78783;Parent=PASSSERD02869.2;ae=true;minCov=777;pc=1
2	AnnotationFinalizer_	five_prime_UTR	30267155	30267743	.	+	.	ID=five_prime_utr-10104;Parent=PASSSERD02869.2
2	AnnotationFinalizer_	three_prime_UTR	30278863	30282010	.	+	.	ID=three_prime_utr-8510;Parent=PASSSERD02869.2
2	GeMoMa	mRNA	30267155	30282010	742	+	.	ID=PASSSERD02869.3;Parent=PASSSERD02869;aa=136;avgCov=848.6691;bestScore=742;ce=4;evidence=1;iAA=1;lpm=136;maxGap=0;maxScore=742;minCov=52;minSplitReads=792;nps=0;oldID=passerold_transcript:ENSPDOT00000000721_R0;pAA=1;prediction=0;raa=136;rce=4;ref-gene=passerold_gene:ENSPDOG00000000528;start=M;stop=*;sumWeight=0.8;tae=1;tde=1;tie=1;tpc=1
2	GeMoMa	exon	30267155	30267784	.	+	.	ID=nbis-exon-86316;Parent=PASSSERD02869.3;de=true;minCov=718;pc=1
2	GeMoMa	exon	30270742	30270844	.	+	.	ID=nbis-exon-86317;Parent=PASSSERD02869.3;de=true;minCov=718;pc=1
2	GeMoMa	exon	30273300	30273455	.	+	.	ID=nbis-exon-86318;Parent=PASSSERD02869.3;de=true;minCov=718;pc=1
2	GeMoMa	exon	30274590	30277057	.	+	.	ID=nbis-exon-86319;Parent=PASSSERD02869.3;de=true;minCov=718;pc=1
2	GeMoMa	exon	30277084	30282010	.	+	.	ID=nbis-exon-86320;Parent=PASSSERD02869.3;de=true;minCov=718;pc=1
2	GeMoMa	CDS	30267744	30267784	.	+	0	ID=cds-78784;Parent=PASSSERD02869.3;de=true;minCov=718;pc=1
2	GeMoMa	CDS	30270742	30270844	.	+	1	ID=cds-78785;Parent=PASSSERD02869.3;ae=true;de=true;minCov=772;pc=1
2	GeMoMa	CDS	30273300	30273455	.	+	0	ID=cds-78786;Parent=PASSSERD02869.3;ae=true;de=true;minCov=827;pc=1
2	GeMoMa	CDS	30274590	30274697	.	+	0	ID=cds-78787;Parent=PASSSERD02869.3;ae=true;minCov=52;pc=1
2	AnnotationFinalizer_	five_prime_UTR	30267155	30267743	.	+	.	ID=five_prime_utr-10105;Parent=PASSSERD02869.3
2	AnnotationFinalizer_	three_prime_UTR	30274698	30277057	.	+	.	ID=three_prime_utr-8511;Parent=PASSSERD02869.3
2	AnnotationFinalizer_	three_prime_UTR	30277084	30282010	.	+	.	ID=three_prime_utr-8512;Parent=PASSSERD02869.3
2	GAF	gene	30311789	30464664	.	+	.	ID=PASSSERD02870;combinedEvidence=4;complete=7;maxEvidence=4;maxTie=0.8333;transcripts=7
2	GeMoMa	mRNA	30311789	30398714	1281	+	.	ID=PASSSERD02870.4;Parent=PASSSERD02870;aa=619;alternative="montanus_gene-STAU1,pyrgi_gene-STAU1";avgCov=976.5046;bestScore=3543;ce=13;evidence=3;iAA=0.4721;lpm=27;maxGap=36;maxScore=3551;minCov=1;minSplitReads=0;nps=0;oldID=onychos_rna-XM_041417820.1_R1;pAA=0.6341;prediction=1;raa=688;rce=14;ref-gene=onychos_gene-STAU1;start=M;stop=*;sumWeight=2.8;tae=0.75;tde=0.8333;tie=0.75;tpc=1
2	GeMoMa	exon	30311789	30313151	.	+	.	ID=nbis-exon-86361;Parent=PASSSERD02870.4;de=true;minCov=402;pc=1
2	GeMoMa	exon	30314214	30314344	.	+	.	ID=nbis-exon-86362;Parent=PASSSERD02870.4;de=true;minCov=402;pc=1
2	GeMoMa	exon	30318932	30319091	.	+	.	ID=nbis-exon-86363;Parent=PASSSERD02870.4;de=true;minCov=402;pc=1
2	GeMoMa	exon	30321391	30321526	.	+	.	ID=nbis-exon-86364;Parent=PASSSERD02870.4;de=true;minCov=402;pc=1
2	GeMoMa	exon	30346140	30346299	.	+	.	ID=nbis-exon-86365;Parent=PASSSERD02870.4;de=true;minCov=402;pc=1
2	GeMoMa	exon	30349861	30349968	.	+	.	ID=nbis-exon-86366;Parent=PASSSERD02870.4;de=true;minCov=402;pc=1
2	GeMoMa	exon	30356008	30356220	.	+	.	ID=nbis-exon-86367;Parent=PASSSERD02870.4;de=true;minCov=402;pc=1
2	GeMoMa	exon	30358602	30358739	.	+	.	ID=nbis-exon-86368;Parent=PASSSERD02870.4;de=true;minCov=402;pc=1
2	GeMoMa	exon	30361939	30362070	.	+	.	ID=nbis-exon-86369;Parent=PASSSERD02870.4;de=true;minCov=402;pc=1
2	GeMoMa	exon	30366180	30366240	.	+	.	ID=nbis-exon-86370;Parent=PASSSERD02870.4;de=true;minCov=402;pc=1
2	GeMoMa	exon	30379251	30379558	.	+	.	ID=nbis-exon-86371;Parent=PASSSERD02870.4;de=true;minCov=402;pc=1
2	GeMoMa	exon	30395497	30395570	.	+	.	ID=nbis-exon-86372;Parent=PASSSERD02870.4;de=true;minCov=402;pc=1
2	GeMoMa	exon	30398673	30398714	.	+	.	ID=nbis-exon-86373;Parent=PASSSERD02870.4;de=true;minCov=402;pc=1
2	GeMoMa	CDS	30312953	30313151	.	+	0	ID=cds-78828;Parent=PASSSERD02870.4;de=true;minCov=402;pc=1
2	GeMoMa	CDS	30314214	30314344	.	+	2	ID=cds-78829;Parent=PASSSERD02870.4;ae=true;de=true;minCov=857;pc=1
2	GeMoMa	CDS	30318932	30319091	.	+	0	ID=cds-78830;Parent=PASSSERD02870.4;ae=true;de=true;minCov=852;pc=1
2	GeMoMa	CDS	30321391	30321526	.	+	2	ID=cds-78831;Parent=PASSSERD02870.4;ae=true;de=false;minCov=773;pc=1
2	GeMoMa	CDS	30346140	30346299	.	+	1	ID=cds-78832;Parent=PASSSERD02870.4;ae=false;de=true;minCov=789;pc=1
2	GeMoMa	CDS	30349861	30349968	.	+	0	ID=cds-78833;Parent=PASSSERD02870.4;ae=true;de=true;minCov=792;pc=1
2	GeMoMa	CDS	30356008	30356220	.	+	0	ID=cds-78834;Parent=PASSSERD02870.4;ae=true;de=true;minCov=770;pc=1
2	GeMoMa	CDS	30358602	30358739	.	+	0	ID=cds-78835;Parent=PASSSERD02870.4;ae=true;de=true;minCov=965;pc=1
2	GeMoMa	CDS	30361939	30362070	.	+	0	ID=cds-78836;Parent=PASSSERD02870.4;ae=true;de=true;minCov=1083;pc=1
2	GeMoMa	CDS	30366180	30366240	.	+	0	ID=cds-78837;Parent=PASSSERD02870.4;ae=true;de=true;minCov=1189;pc=1
2	GeMoMa	CDS	30379251	30379558	.	+	2	ID=cds-78838;Parent=PASSSERD02870.4;ae=true;de=true;minCov=1236;pc=1
2	GeMoMa	CDS	30395497	30395570	.	+	0	ID=cds-78839;Parent=PASSSERD02870.4;ae=false;de=false;minCov=1;pc=1
2	GeMoMa	CDS	30398673	30398709	.	+	1	ID=cds-78840;Parent=PASSSERD02870.4;ae=false;minCov=1;pc=1
2	AnnotationFinalizer_	five_prime_UTR	30311789	30312952	.	+	.	ID=five_prime_utr-10109;Parent=PASSSERD02870.4
2	AnnotationFinalizer_	three_prime_UTR	30398710	30398714	.	+	.	ID=three_prime_utr-8516;Parent=PASSSERD02870.4
2	GeMoMa	mRNA	30311789	30415233	3377	+	.	ID=PASSSERD02870.7;Parent=PASSSERD02870;aa=656;alternative="montanus_gene-STAU2";avgCov=988.8277;bestScore=3377;ce=13;evidence=2;iAA=1;lpm=656;maxGap=0;maxScore=3377;minCov=17;minSplitReads=0;nps=0;oldID=passerold_transcript:ENSPDOT00000000835_R0;pAA=1;prediction=0;raa=656;rce=13;ref-gene=passerold_gene:ENSPDOG00000000576;start=M;stop=*;sumWeight=1.6;tae=0.8333;tde=0.9167;tie=0.8333;tpc=1
2	GeMoMa	exon	30311789	30313151	.	+	.	ID=nbis-exon-86399;Parent=PASSSERD02870.7;de=true;minCov=402;pc=1
2	GeMoMa	exon	30314214	30314344	.	+	.	ID=nbis-exon-86400;Parent=PASSSERD02870.7;de=true;minCov=402;pc=1
2	GeMoMa	exon	30318932	30319091	.	+	.	ID=nbis-exon-86401;Parent=PASSSERD02870.7;de=true;minCov=402;pc=1
2	GeMoMa	exon	30321391	30321526	.	+	.	ID=nbis-exon-86402;Parent=PASSSERD02870.7;de=true;minCov=402;pc=1
2	GeMoMa	exon	30346140	30346299	.	+	.	ID=nbis-exon-86403;Parent=PASSSERD02870.7;de=true;minCov=402;pc=1
2	GeMoMa	exon	30349861	30349968	.	+	.	ID=nbis-exon-86404;Parent=PASSSERD02870.7;de=true;minCov=402;pc=1
2	GeMoMa	exon	30356008	30356220	.	+	.	ID=nbis-exon-86405;Parent=PASSSERD02870.7;de=true;minCov=402;pc=1
2	GeMoMa	exon	30358602	30358739	.	+	.	ID=nbis-exon-86406;Parent=PASSSERD02870.7;de=true;minCov=402;pc=1
2	GeMoMa	exon	30361939	30362070	.	+	.	ID=nbis-exon-86407;Parent=PASSSERD02870.7;de=true;minCov=402;pc=1
2	GeMoMa	exon	30366180	30366240	.	+	.	ID=nbis-exon-86408;Parent=PASSSERD02870.7;de=true;minCov=402;pc=1
2	GeMoMa	exon	30379251	30379558	.	+	.	ID=nbis-exon-86409;Parent=PASSSERD02870.7;de=true;minCov=402;pc=1
2	GeMoMa	exon	30402720	30402833	.	+	.	ID=nbis-exon-86410;Parent=PASSSERD02870.7;de=true;minCov=402;pc=1
2	GeMoMa	exon	30412595	30415233	.	+	.	ID=nbis-exon-86411;Parent=PASSSERD02870.7;de=true;minCov=402;pc=1
2	GeMoMa	CDS	30312953	30313151	.	+	0	ID=cds-78866;Parent=PASSSERD02870.7;de=true;minCov=402;pc=1
2	GeMoMa	CDS	30314214	30314344	.	+	2	ID=cds-78867;Parent=PASSSERD02870.7;ae=true;de=true;minCov=857;pc=1
2	GeMoMa	CDS	30318932	30319091	.	+	0	ID=cds-78868;Parent=PASSSERD02870.7;ae=true;de=true;minCov=852;pc=1
2	GeMoMa	CDS	30321391	30321526	.	+	2	ID=cds-78869;Parent=PASSSERD02870.7;ae=true;de=false;minCov=773;pc=1
2	GeMoMa	CDS	30346140	30346299	.	+	1	ID=cds-78870;Parent=PASSSERD02870.7;ae=false;de=true;minCov=789;pc=1
2	GeMoMa	CDS	30349861	30349968	.	+	0	ID=cds-78871;Parent=PASSSERD02870.7;ae=true;de=true;minCov=792;pc=1
2	GeMoMa	CDS	30356008	30356220	.	+	0	ID=cds-78872;Parent=PASSSERD02870.7;ae=true;de=true;minCov=770;pc=1
2	GeMoMa	CDS	30358602	30358739	.	+	0	ID=cds-78873;Parent=PASSSERD02870.7;ae=true;de=true;minCov=965;pc=1
2	GeMoMa	CDS	30361939	30362070	.	+	0	ID=cds-78874;Parent=PASSSERD02870.7;ae=true;de=true;minCov=1083;pc=1
2	GeMoMa	CDS	30366180	30366240	.	+	0	ID=cds-78875;Parent=PASSSERD02870.7;ae=true;de=true;minCov=1189;pc=1
2	GeMoMa	CDS	30379251	30379558	.	+	2	ID=cds-78876;Parent=PASSSERD02870.7;ae=true;de=true;minCov=1236;pc=1
2	GeMoMa	CDS	30402720	30402833	.	+	0	ID=cds-78877;Parent=PASSSERD02870.7;ae=false;de=true;minCov=1054;pc=1
2	GeMoMa	CDS	30412595	30412702	.	+	0	ID=cds-78878;Parent=PASSSERD02870.7;ae=true;minCov=17;pc=1
2	AnnotationFinalizer_	five_prime_UTR	30311789	30312952	.	+	.	ID=five_prime_utr-10112;Parent=PASSSERD02870.7
2	AnnotationFinalizer_	three_prime_UTR	30412703	30415233	.	+	.	ID=three_prime_utr-8519;Parent=PASSSERD02870.7
2	GeMoMa	mRNA	30311789	30427249	1332	+	.	ID=PASSSERD02870.3;Parent=PASSSERD02870;aa=648;alternative="montanus_gene-STAU1,passerold_gene:ENSPDOG00000007332,pyrgi_gene-STAU1";avgCov=932.8668;bestScore=3556;ce=13;evidence=4;iAA=0.4798;lpm=27;maxGap=29;maxScore=3564;minCov=1;minSplitReads=0;nps=0;oldID=onychos_rna-XM_041417819.1_R1;pAA=0.6606;prediction=1;raa=691;rce=14;ref-gene=onychos_gene-STAU1;start=M;stop=*;sumWeight=3.6;tae=0.75;tde=0.8333;tie=0.75;tpc=1
2	GeMoMa	exon	30311789	30313151	.	+	.	ID=nbis-exon-86348;Parent=PASSSERD02870.3;de=true;minCov=402;pc=1
2	GeMoMa	exon	30314214	30314344	.	+	.	ID=nbis-exon-86349;Parent=PASSSERD02870.3;de=true;minCov=402;pc=1
2	GeMoMa	exon	30318932	30319091	.	+	.	ID=nbis-exon-86350;Parent=PASSSERD02870.3;de=true;minCov=402;pc=1
2	GeMoMa	exon	30321391	30321526	.	+	.	ID=nbis-exon-86351;Parent=PASSSERD02870.3;de=true;minCov=402;pc=1
2	GeMoMa	exon	30346140	30346299	.	+	.	ID=nbis-exon-86352;Parent=PASSSERD02870.3;de=true;minCov=402;pc=1
2	GeMoMa	exon	30349861	30349968	.	+	.	ID=nbis-exon-86353;Parent=PASSSERD02870.3;de=true;minCov=402;pc=1
2	GeMoMa	exon	30356008	30356220	.	+	.	ID=nbis-exon-86354;Parent=PASSSERD02870.3;de=true;minCov=402;pc=1
2	GeMoMa	exon	30358602	30358739	.	+	.	ID=nbis-exon-86355;Parent=PASSSERD02870.3;de=true;minCov=402;pc=1
2	GeMoMa	exon	30361939	30362070	.	+	.	ID=nbis-exon-86356;Parent=PASSSERD02870.3;de=true;minCov=402;pc=1
2	GeMoMa	exon	30366180	30366240	.	+	.	ID=nbis-exon-86357;Parent=PASSSERD02870.3;de=true;minCov=402;pc=1
2	GeMoMa	exon	30379251	30379558	.	+	.	ID=nbis-exon-86358;Parent=PASSSERD02870.3;de=true;minCov=402;pc=1
2	GeMoMa	exon	30392978	30393097	.	+	.	ID=nbis-exon-86359;Parent=PASSSERD02870.3;de=true;minCov=402;pc=1
2	GeMoMa	exon	30426884	30427249	.	+	.	ID=nbis-exon-86360;Parent=PASSSERD02870.3;de=true;minCov=402;pc=1
2	GeMoMa	CDS	30312953	30313151	.	+	0	ID=cds-78815;Parent=PASSSERD02870.3;de=true;minCov=402;pc=1
2	GeMoMa	CDS	30314214	30314344	.	+	2	ID=cds-78816;Parent=PASSSERD02870.3;ae=true;de=true;minCov=857;pc=1
2	GeMoMa	CDS	30318932	30319091	.	+	0	ID=cds-78817;Parent=PASSSERD02870.3;ae=true;de=true;minCov=852;pc=1
2	GeMoMa	CDS	30321391	30321526	.	+	2	ID=cds-78818;Parent=PASSSERD02870.3;ae=true;de=false;minCov=773;pc=1
2	GeMoMa	CDS	30346140	30346299	.	+	1	ID=cds-78819;Parent=PASSSERD02870.3;ae=false;de=true;minCov=789;pc=1
2	GeMoMa	CDS	30349861	30349968	.	+	0	ID=cds-78820;Parent=PASSSERD02870.3;ae=true;de=true;minCov=792;pc=1
2	GeMoMa	CDS	30356008	30356220	.	+	0	ID=cds-78821;Parent=PASSSERD02870.3;ae=true;de=true;minCov=770;pc=1
2	GeMoMa	CDS	30358602	30358739	.	+	0	ID=cds-78822;Parent=PASSSERD02870.3;ae=true;de=true;minCov=965;pc=1
2	GeMoMa	CDS	30361939	30362070	.	+	0	ID=cds-78823;Parent=PASSSERD02870.3;ae=true;de=true;minCov=1083;pc=1
2	GeMoMa	CDS	30366180	30366240	.	+	0	ID=cds-78824;Parent=PASSSERD02870.3;ae=true;de=true;minCov=1189;pc=1
2	GeMoMa	CDS	30379251	30379558	.	+	2	ID=cds-78825;Parent=PASSSERD02870.3;ae=true;de=true;minCov=1236;pc=1
2	GeMoMa	CDS	30392978	30393097	.	+	0	ID=cds-78826;Parent=PASSSERD02870.3;ae=false;de=false;minCov=2;pc=1
2	GeMoMa	CDS	30426884	30426961	.	+	0	ID=cds-78827;Parent=PASSSERD02870.3;ae=false;minCov=1;pc=1
2	AnnotationFinalizer_	five_prime_UTR	30311789	30312952	.	+	.	ID=five_prime_utr-10108;Parent=PASSSERD02870.3
2	AnnotationFinalizer_	three_prime_UTR	30426962	30427249	.	+	.	ID=three_prime_utr-8515;Parent=PASSSERD02870.3
2	GeMoMa	mRNA	30311789	30427249	1240	+	.	ID=PASSSERD02870.5;Parent=PASSSERD02870;aa=612;alternative="onychos_gene-STAU1,pyrgi_gene-STAU1";avgCov=938.7614;bestScore=3393;ce=12;evidence=3;iAA=0.4722;lpm=27;maxGap=29;maxScore=3393;minCov=1;minSplitReads=0;nps=0;oldID=passerold_transcript:ENSPDOT00000010865_R1;pAA=0.6535;prediction=1;raa=658;rce=13;ref-gene=passerold_gene:ENSPDOG00000007332;start=M;stop=*;sumWeight=2.8;tae=0.7273;tde=0.8182;tie=0.6364;tpc=1
2	GeMoMa	exon	30311789	30313151	.	+	.	ID=nbis-exon-86374;Parent=PASSSERD02870.5;de=true;minCov=402;pc=1
2	GeMoMa	exon	30314214	30314344	.	+	.	ID=nbis-exon-86375;Parent=PASSSERD02870.5;de=true;minCov=402;pc=1
2	GeMoMa	exon	30318932	30319091	.	+	.	ID=nbis-exon-86376;Parent=PASSSERD02870.5;de=true;minCov=402;pc=1
2	GeMoMa	exon	30321391	30321526	.	+	.	ID=nbis-exon-86377;Parent=PASSSERD02870.5;de=true;minCov=402;pc=1
2	GeMoMa	exon	30346140	30346299	.	+	.	ID=nbis-exon-86378;Parent=PASSSERD02870.5;de=true;minCov=402;pc=1
2	GeMoMa	exon	30356008	30356220	.	+	.	ID=nbis-exon-86379;Parent=PASSSERD02870.5;de=true;minCov=402;pc=1
2	GeMoMa	exon	30358602	30358739	.	+	.	ID=nbis-exon-86380;Parent=PASSSERD02870.5;de=true;minCov=402;pc=1
2	GeMoMa	exon	30361939	30362070	.	+	.	ID=nbis-exon-86381;Parent=PASSSERD02870.5;de=true;minCov=402;pc=1
2	GeMoMa	exon	30366180	30366240	.	+	.	ID=nbis-exon-86382;Parent=PASSSERD02870.5;de=true;minCov=402;pc=1
2	GeMoMa	exon	30379251	30379558	.	+	.	ID=nbis-exon-86383;Parent=PASSSERD02870.5;de=true;minCov=402;pc=1
2	GeMoMa	exon	30392978	30393097	.	+	.	ID=nbis-exon-86384;Parent=PASSSERD02870.5;de=true;minCov=402;pc=1
2	GeMoMa	exon	30426884	30427249	.	+	.	ID=nbis-exon-86385;Parent=PASSSERD02870.5;de=true;minCov=402;pc=1
2	GeMoMa	CDS	30312953	30313151	.	+	0	ID=cds-78841;Parent=PASSSERD02870.5;de=true;minCov=402;pc=1
2	GeMoMa	CDS	30314214	30314344	.	+	2	ID=cds-78842;Parent=PASSSERD02870.5;ae=true;de=true;minCov=857;pc=1
2	GeMoMa	CDS	30318932	30319091	.	+	0	ID=cds-78843;Parent=PASSSERD02870.5;ae=true;de=true;minCov=852;pc=1
2	GeMoMa	CDS	30321391	30321526	.	+	2	ID=cds-78844;Parent=PASSSERD02870.5;ae=true;de=false;minCov=773;pc=1
2	GeMoMa	CDS	30346140	30346299	.	+	1	ID=cds-78845;Parent=PASSSERD02870.5;ae=false;de=true;minCov=789;pc=1
2	GeMoMa	CDS	30356008	30356220	.	+	0	ID=cds-78846;Parent=PASSSERD02870.5;ae=true;de=true;minCov=770;pc=1
2	GeMoMa	CDS	30358602	30358739	.	+	0	ID=cds-78847;Parent=PASSSERD02870.5;ae=true;de=true;minCov=965;pc=1
2	GeMoMa	CDS	30361939	30362070	.	+	0	ID=cds-78848;Parent=PASSSERD02870.5;ae=true;de=true;minCov=1083;pc=1
2	GeMoMa	CDS	30366180	30366240	.	+	0	ID=cds-78849;Parent=PASSSERD02870.5;ae=true;de=true;minCov=1189;pc=1
2	GeMoMa	CDS	30379251	30379558	.	+	2	ID=cds-78850;Parent=PASSSERD02870.5;ae=true;de=true;minCov=1236;pc=1
2	GeMoMa	CDS	30392978	30393097	.	+	0	ID=cds-78851;Parent=PASSSERD02870.5;ae=false;de=false;minCov=2;pc=1
2	GeMoMa	CDS	30426884	30426961	.	+	0	ID=cds-78852;Parent=PASSSERD02870.5;ae=false;minCov=1;pc=1
2	AnnotationFinalizer_	five_prime_UTR	30311789	30312952	.	+	.	ID=five_prime_utr-10110;Parent=PASSSERD02870.5
2	AnnotationFinalizer_	three_prime_UTR	30426962	30427249	.	+	.	ID=three_prime_utr-8517;Parent=PASSSERD02870.5
2	GeMoMa	mRNA	30311789	30464664	3495	+	.	ID=PASSSERD02870.1;Parent=PASSSERD02870;aa=681;alternative="montanus_gene-STAU2,onychos_gene-STAU2,pyrgi_gene-STAU2";avgCov=1085.4684;bestScore=3495;ce=14;evidence=4;iAA=1;lpm=681;maxGap=0;maxScore=3495;minCov=402;minSplitReads=0;nps=0;oldID=passerold_transcript:ENSPDOT00000000773_R0;pAA=1;prediction=0;raa=681;rce=14;ref-gene=passerold_gene:ENSPDOG00000000576;start=M;stop=*;sumWeight=3.6;tae=0.7692;tde=0.9231;tie=0.7692;tpc=1
2	GeMoMa	exon	30311789	30313151	.	+	.	ID=nbis-exon-86321;Parent=PASSSERD02870.1;de=true;minCov=402;pc=1
2	GeMoMa	exon	30314214	30314344	.	+	.	ID=nbis-exon-86322;Parent=PASSSERD02870.1;de=true;minCov=402;pc=1
2	GeMoMa	exon	30318932	30319091	.	+	.	ID=nbis-exon-86323;Parent=PASSSERD02870.1;de=true;minCov=402;pc=1
2	GeMoMa	exon	30321391	30321526	.	+	.	ID=nbis-exon-86324;Parent=PASSSERD02870.1;de=true;minCov=402;pc=1
2	GeMoMa	exon	30346140	30346299	.	+	.	ID=nbis-exon-86325;Parent=PASSSERD02870.1;de=true;minCov=402;pc=1
2	GeMoMa	exon	30349861	30349968	.	+	.	ID=nbis-exon-86326;Parent=PASSSERD02870.1;de=true;minCov=402;pc=1
2	GeMoMa	exon	30356008	30356220	.	+	.	ID=nbis-exon-86327;Parent=PASSSERD02870.1;de=true;minCov=402;pc=1
2	GeMoMa	exon	30358602	30358739	.	+	.	ID=nbis-exon-86328;Parent=PASSSERD02870.1;de=true;minCov=402;pc=1
2	GeMoMa	exon	30361939	30362070	.	+	.	ID=nbis-exon-86329;Parent=PASSSERD02870.1;de=true;minCov=402;pc=1
2	GeMoMa	exon	30366180	30366240	.	+	.	ID=nbis-exon-86330;Parent=PASSSERD02870.1;de=true;minCov=402;pc=1
2	GeMoMa	exon	30379251	30379558	.	+	.	ID=nbis-exon-86331;Parent=PASSSERD02870.1;de=true;minCov=402;pc=1
2	GeMoMa	exon	30402720	30402833	.	+	.	ID=nbis-exon-86332;Parent=PASSSERD02870.1;de=true;minCov=402;pc=1
2	GeMoMa	exon	30462312	30462400	.	+	.	ID=nbis-exon-86333;Parent=PASSSERD02870.1;de=true;minCov=402;pc=1
2	GeMoMa	exon	30463242	30464664	.	+	.	ID=nbis-exon-86334;Parent=PASSSERD02870.1;de=true;minCov=402;pc=1
2	GeMoMa	CDS	30312953	30313151	.	+	0	ID=cds-78788;Parent=PASSSERD02870.1;de=true;minCov=402;pc=1
2	GeMoMa	CDS	30314214	30314344	.	+	2	ID=cds-78789;Parent=PASSSERD02870.1;ae=true;de=true;minCov=857;pc=1
2	GeMoMa	CDS	30318932	30319091	.	+	0	ID=cds-78790;Parent=PASSSERD02870.1;ae=true;de=true;minCov=852;pc=1
2	GeMoMa	CDS	30321391	30321526	.	+	2	ID=cds-78791;Parent=PASSSERD02870.1;ae=true;de=false;minCov=773;pc=1
2	GeMoMa	CDS	30346140	30346299	.	+	1	ID=cds-78792;Parent=PASSSERD02870.1;ae=false;de=true;minCov=789;pc=1
2	GeMoMa	CDS	30349861	30349968	.	+	0	ID=cds-78793;Parent=PASSSERD02870.1;ae=true;de=true;minCov=792;pc=1
2	GeMoMa	CDS	30356008	30356220	.	+	0	ID=cds-78794;Parent=PASSSERD02870.1;ae=true;de=true;minCov=770;pc=1
2	GeMoMa	CDS	30358602	30358739	.	+	0	ID=cds-78795;Parent=PASSSERD02870.1;ae=true;de=true;minCov=965;pc=1
2	GeMoMa	CDS	30361939	30362070	.	+	0	ID=cds-78796;Parent=PASSSERD02870.1;ae=true;de=true;minCov=1083;pc=1
2	GeMoMa	CDS	30366180	30366240	.	+	0	ID=cds-78797;Parent=PASSSERD02870.1;ae=true;de=true;minCov=1189;pc=1
2	GeMoMa	CDS	30379251	30379558	.	+	2	ID=cds-78798;Parent=PASSSERD02870.1;ae=true;de=true;minCov=1236;pc=1
2	GeMoMa	CDS	30402720	30402833	.	+	0	ID=cds-78799;Parent=PASSSERD02870.1;ae=false;de=true;minCov=1054;pc=1
2	GeMoMa	CDS	30462312	30462400	.	+	0	ID=cds-78800;Parent=PASSSERD02870.1;ae=false;de=true;minCov=1259;pc=1
2	GeMoMa	CDS	30463242	30463335	.	+	1	ID=cds-78801;Parent=PASSSERD02870.1;ae=true;minCov=1524;pc=1
2	AnnotationFinalizer_	five_prime_UTR	30311789	30312952	.	+	.	ID=five_prime_utr-10106;Parent=PASSSERD02870.1
2	AnnotationFinalizer_	three_prime_UTR	30463336	30464664	.	+	.	ID=three_prime_utr-8513;Parent=PASSSERD02870.1
2	GeMoMa	mRNA	30311789	30464664	3293	+	.	ID=PASSSERD02870.2;Parent=PASSSERD02870;aa=643;alternative="montanus_gene-STAU2,onychos_gene-STAU2,pyrgi_gene-STAU2";avgCov=1081.8243;bestScore=3293;ce=13;evidence=4;iAA=1;lpm=643;maxGap=0;maxScore=3293;minCov=402;minSplitReads=0;nps=0;oldID=passerold_transcript:ENSPDOT00000000804_R0;pAA=1;prediction=0;raa=643;rce=13;ref-gene=passerold_gene:ENSPDOG00000000576;start=M;stop=*;sumWeight=3.6;tae=0.8333;tde=0.9167;tie=0.8333;tpc=1
2	GeMoMa	exon	30311789	30313151	.	+	.	ID=nbis-exon-86335;Parent=PASSSERD02870.2;de=true;minCov=402;pc=1
2	GeMoMa	exon	30314214	30314344	.	+	.	ID=nbis-exon-86336;Parent=PASSSERD02870.2;de=true;minCov=402;pc=1
2	GeMoMa	exon	30318932	30319091	.	+	.	ID=nbis-exon-86337;Parent=PASSSERD02870.2;de=true;minCov=402;pc=1
2	GeMoMa	exon	30321391	30321526	.	+	.	ID=nbis-exon-86338;Parent=PASSSERD02870.2;de=true;minCov=402;pc=1
2	GeMoMa	exon	30346140	30346299	.	+	.	ID=nbis-exon-86339;Parent=PASSSERD02870.2;de=true;minCov=402;pc=1
2	GeMoMa	exon	30349861	30349968	.	+	.	ID=nbis-exon-86340;Parent=PASSSERD02870.2;de=true;minCov=402;pc=1
2	GeMoMa	exon	30356008	30356220	.	+	.	ID=nbis-exon-86341;Parent=PASSSERD02870.2;de=true;minCov=402;pc=1
2	GeMoMa	exon	30358602	30358739	.	+	.	ID=nbis-exon-86342;Parent=PASSSERD02870.2;de=true;minCov=402;pc=1
2	GeMoMa	exon	30361939	30362070	.	+	.	ID=nbis-exon-86343;Parent=PASSSERD02870.2;de=true;minCov=402;pc=1
2	GeMoMa	exon	30366180	30366240	.	+	.	ID=nbis-exon-86344;Parent=PASSSERD02870.2;de=true;minCov=402;pc=1
2	GeMoMa	exon	30379251	30379558	.	+	.	ID=nbis-exon-86345;Parent=PASSSERD02870.2;de=true;minCov=402;pc=1
2	GeMoMa	exon	30462312	30462400	.	+	.	ID=nbis-exon-86346;Parent=PASSSERD02870.2;de=true;minCov=402;pc=1
2	GeMoMa	exon	30463242	30464664	.	+	.	ID=nbis-exon-86347;Parent=PASSSERD02870.2;de=true;minCov=402;pc=1
2	GeMoMa	CDS	30312953	30313151	.	+	0	ID=cds-78802;Parent=PASSSERD02870.2;de=true;minCov=402;pc=1
2	GeMoMa	CDS	30314214	30314344	.	+	2	ID=cds-78803;Parent=PASSSERD02870.2;ae=true;de=true;minCov=857;pc=1
2	GeMoMa	CDS	30318932	30319091	.	+	0	ID=cds-78804;Parent=PASSSERD02870.2;ae=true;de=true;minCov=852;pc=1
2	GeMoMa	CDS	30321391	30321526	.	+	2	ID=cds-78805;Parent=PASSSERD02870.2;ae=true;de=false;minCov=773;pc=1
2	GeMoMa	CDS	30346140	30346299	.	+	1	ID=cds-78806;Parent=PASSSERD02870.2;ae=false;de=true;minCov=789;pc=1
2	GeMoMa	CDS	30349861	30349968	.	+	0	ID=cds-78807;Parent=PASSSERD02870.2;ae=true;de=true;minCov=792;pc=1
2	GeMoMa	CDS	30356008	30356220	.	+	0	ID=cds-78808;Parent=PASSSERD02870.2;ae=true;de=true;minCov=770;pc=1
2	GeMoMa	CDS	30358602	30358739	.	+	0	ID=cds-78809;Parent=PASSSERD02870.2;ae=true;de=true;minCov=965;pc=1
2	GeMoMa	CDS	30361939	30362070	.	+	0	ID=cds-78810;Parent=PASSSERD02870.2;ae=true;de=true;minCov=1083;pc=1
2	GeMoMa	CDS	30366180	30366240	.	+	0	ID=cds-78811;Parent=PASSSERD02870.2;ae=true;de=true;minCov=1189;pc=1
2	GeMoMa	CDS	30379251	30379558	.	+	2	ID=cds-78812;Parent=PASSSERD02870.2;ae=true;de=true;minCov=1236;pc=1
2	GeMoMa	CDS	30462312	30462400	.	+	0	ID=cds-78813;Parent=PASSSERD02870.2;ae=false;de=true;minCov=1259;pc=1
2	GeMoMa	CDS	30463242	30463335	.	+	1	ID=cds-78814;Parent=PASSSERD02870.2;ae=true;minCov=1524;pc=1
2	AnnotationFinalizer_	five_prime_UTR	30311789	30312952	.	+	.	ID=five_prime_utr-10107;Parent=PASSSERD02870.2
2	AnnotationFinalizer_	three_prime_UTR	30463336	30464664	.	+	.	ID=three_prime_utr-8514;Parent=PASSSERD02870.2
2	GeMoMa	mRNA	30311789	30464664	2989	+	.	ID=PASSSERD02870.6;Parent=PASSSERD02870;aa=587;alternative="onychos_gene-STAU2";avgCov=1113.5934;bestScore=2989;ce=13;evidence=2;iAA=0.9733;lpm=287;maxGap=12;maxScore=3096;minCov=770;minSplitReads=0;nps=0;oldID=pyrgi_rna-XM_041464548.1_R0;pAA=0.9733;prediction=0;raa=599;rce=13;ref-gene=pyrgi_gene-STAU2;start=M;stop=*;sumWeight=2.0;tae=0.75;tde=0.8333;tie=0.6667;tpc=1
2	GeMoMa	exon	30311789	30313115	.	+	.	ID=nbis-exon-86386;Parent=PASSSERD02870.6;de=false;minCov=1064;pc=1
2	GeMoMa	exon	30318932	30319091	.	+	.	ID=nbis-exon-86387;Parent=PASSSERD02870.6;de=false;minCov=1064;pc=1
2	GeMoMa	exon	30321391	30321526	.	+	.	ID=nbis-exon-86388;Parent=PASSSERD02870.6;de=false;minCov=1064;pc=1
2	GeMoMa	exon	30346140	30346299	.	+	.	ID=nbis-exon-86389;Parent=PASSSERD02870.6;de=false;minCov=1064;pc=1
2	GeMoMa	exon	30349861	30349968	.	+	.	ID=nbis-exon-86390;Parent=PASSSERD02870.6;de=false;minCov=1064;pc=1
2	GeMoMa	exon	30356008	30356220	.	+	.	ID=nbis-exon-86391;Parent=PASSSERD02870.6;de=false;minCov=1064;pc=1
2	GeMoMa	exon	30358602	30358739	.	+	.	ID=nbis-exon-86392;Parent=PASSSERD02870.6;de=false;minCov=1064;pc=1
2	GeMoMa	exon	30361939	30362070	.	+	.	ID=nbis-exon-86393;Parent=PASSSERD02870.6;de=false;minCov=1064;pc=1
2	GeMoMa	exon	30366180	30366240	.	+	.	ID=nbis-exon-86394;Parent=PASSSERD02870.6;de=false;minCov=1064;pc=1
2	GeMoMa	exon	30379251	30379558	.	+	.	ID=nbis-exon-86395;Parent=PASSSERD02870.6;de=false;minCov=1064;pc=1
2	GeMoMa	exon	30402720	30402833	.	+	.	ID=nbis-exon-86396;Parent=PASSSERD02870.6;de=false;minCov=1064;pc=1
2	GeMoMa	exon	30462312	30462400	.	+	.	ID=nbis-exon-86397;Parent=PASSSERD02870.6;de=false;minCov=1064;pc=1
2	GeMoMa	exon	30463242	30464664	.	+	.	ID=nbis-exon-86398;Parent=PASSSERD02870.6;de=false;minCov=1064;pc=1
2	GeMoMa	CDS	30313068	30313115	.	+	0	ID=cds-78853;Parent=PASSSERD02870.6;de=false;minCov=1064;pc=1
2	GeMoMa	CDS	30318932	30319091	.	+	0	ID=cds-78854;Parent=PASSSERD02870.6;ae=true;de=true;minCov=852;pc=1
2	GeMoMa	CDS	30321391	30321526	.	+	2	ID=cds-78855;Parent=PASSSERD02870.6;ae=true;de=false;minCov=773;pc=1
2	GeMoMa	CDS	30346140	30346299	.	+	1	ID=cds-78856;Parent=PASSSERD02870.6;ae=false;de=true;minCov=789;pc=1
2	GeMoMa	CDS	30349861	30349968	.	+	0	ID=cds-78857;Parent=PASSSERD02870.6;ae=true;de=true;minCov=792;pc=1
2	GeMoMa	CDS	30356008	30356220	.	+	0	ID=cds-78858;Parent=PASSSERD02870.6;ae=true;de=true;minCov=770;pc=1
2	GeMoMa	CDS	30358602	30358739	.	+	0	ID=cds-78859;Parent=PASSSERD02870.6;ae=true;de=true;minCov=965;pc=1
2	GeMoMa	CDS	30361939	30362070	.	+	0	ID=cds-78860;Parent=PASSSERD02870.6;ae=true;de=true;minCov=1083;pc=1
2	GeMoMa	CDS	30366180	30366240	.	+	0	ID=cds-78861;Parent=PASSSERD02870.6;ae=true;de=true;minCov=1189;pc=1
2	GeMoMa	CDS	30379251	30379558	.	+	2	ID=cds-78862;Parent=PASSSERD02870.6;ae=true;de=true;minCov=1236;pc=1
2	GeMoMa	CDS	30402720	30402833	.	+	0	ID=cds-78863;Parent=PASSSERD02870.6;ae=false;de=true;minCov=1054;pc=1
2	GeMoMa	CDS	30462312	30462400	.	+	0	ID=cds-78864;Parent=PASSSERD02870.6;ae=false;de=true;minCov=1259;pc=1
2	GeMoMa	CDS	30463242	30463335	.	+	1	ID=cds-78865;Parent=PASSSERD02870.6;ae=true;minCov=1524;pc=1
2	AnnotationFinalizer_	five_prime_UTR	30311789	30313067	.	+	.	ID=five_prime_utr-10111;Parent=PASSSERD02870.6
2	AnnotationFinalizer_	three_prime_UTR	30463336	30464664	.	+	.	ID=three_prime_utr-8518;Parent=PASSSERD02870.6
2	GAF	gene	30500471	30527387	.	-	.	ID=PASSSERD02871;combinedEvidence=4;complete=2;maxEvidence=4;maxTie=0.8;transcripts=2
2	GeMoMa	mRNA	30500471	30527387	1805	-	.	ID=PASSSERD02871.1;Parent=PASSSERD02871;aa=344;alternative="montanus_gene-LOC120499285,onychos_gene-RDH10,passerold_gene:ENSPDOG00000000652,passerold_gene:ENSPDOG00000002416,pyrgi_gene-RDH10";avgCov=759.2984;bestScore=1805;ce=6;evidence=4;iAA=1;lpm=344;maxGap=0;maxScore=1805;minCov=128;minSplitReads=0;nps=0;oldID=montanus_rna-XM_039702969.1_R0;pAA=1;prediction=0;raa=344;rce=6;ref-gene=montanus_gene-RDH10;start=M;stop=*;sumWeight=3.6;tae=0.8;tde=0.8;tie=0.8;tpc=1
2	GeMoMa	exon	30500471	30502756	.	-	.	ID=nbis-exon-86412;Parent=PASSSERD02871.1;de=true;minCov=128;pc=1
2	GeMoMa	exon	30504720	30504851	.	-	.	ID=nbis-exon-86413;Parent=PASSSERD02871.1;de=true;minCov=128;pc=1
2	GeMoMa	exon	30505163	30505308	.	-	.	ID=nbis-exon-86414;Parent=PASSSERD02871.1;de=true;minCov=128;pc=1
2	GeMoMa	exon	30506627	30506725	.	-	.	ID=nbis-exon-86415;Parent=PASSSERD02871.1;de=true;minCov=128;pc=1
2	GeMoMa	exon	30526255	30526493	.	-	.	ID=nbis-exon-86416;Parent=PASSSERD02871.1;de=true;minCov=128;pc=1
2	GeMoMa	exon	30526946	30527387	.	-	.	ID=nbis-exon-86417;Parent=PASSSERD02871.1;de=true;minCov=128;pc=1
2	GeMoMa	CDS	30502633	30502756	.	-	1	ID=cds-78884;Parent=PASSSERD02871.1;ae=true;minCov=1232;pc=1
2	GeMoMa	CDS	30504720	30504851	.	-	1	ID=cds-78883;Parent=PASSSERD02871.1;ae=true;de=true;minCov=1020;pc=1
2	GeMoMa	CDS	30505163	30505308	.	-	0	ID=cds-78882;Parent=PASSSERD02871.1;ae=true;de=true;minCov=840;pc=1
2	GeMoMa	CDS	30506627	30506725	.	-	0	ID=cds-78881;Parent=PASSSERD02871.1;ae=false;de=true;minCov=971;pc=1
2	GeMoMa	CDS	30526255	30526493	.	-	2	ID=cds-78880;Parent=PASSSERD02871.1;ae=true;de=false;minCov=300;pc=1
2	GeMoMa	CDS	30526946	30527237	.	-	0	ID=cds-78879;Parent=PASSSERD02871.1;de=true;minCov=128;pc=1
2	AnnotationFinalizer_	five_prime_UTR	30527238	30527387	.	-	.	ID=five_prime_utr-10113;Parent=PASSSERD02871.1
2	AnnotationFinalizer_	three_prime_UTR	30500471	30502632	.	-	.	ID=three_prime_utr-8520;Parent=PASSSERD02871.1
2	GeMoMa	mRNA	30500471	30527387	483	-	.	ID=PASSSERD02871.2;Parent=PASSSERD02871;aa=321;alternative="onychos_gene-SDR16C5";avgCov=735.5639;bestScore=1467;ce=6;evidence=2;iAA=0.4119;lpm=20;maxGap=19;maxScore=1563;minCov=128;minSplitReads=0;nps=0;oldID=pyrgi_rna-XM_041473659.1_R2;pAA=0.603;prediction=2;raa=306;rce=6;ref-gene=pyrgi_gene-LOC121356837;start=M;stop=*;sumWeight=2.0;tae=0.6;tde=0.8;tie=0.6;tpc=1
2	GeMoMa	exon	30500471	30501864	.	-	.	ID=nbis-exon-86418;Parent=PASSSERD02871.2;de=true;minCov=128;pc=1
2	GeMoMa	exon	30504720	30504851	.	-	.	ID=nbis-exon-86419;Parent=PASSSERD02871.2;de=true;minCov=128;pc=1
2	GeMoMa	exon	30505163	30505308	.	-	.	ID=nbis-exon-86420;Parent=PASSSERD02871.2;de=true;minCov=128;pc=1
2	GeMoMa	exon	30506627	30506725	.	-	.	ID=nbis-exon-86421;Parent=PASSSERD02871.2;de=true;minCov=128;pc=1
2	GeMoMa	exon	30526255	30526493	.	-	.	ID=nbis-exon-86422;Parent=PASSSERD02871.2;de=true;minCov=128;pc=1
2	GeMoMa	exon	30526946	30527387	.	-	.	ID=nbis-exon-86423;Parent=PASSSERD02871.2;de=true;minCov=128;pc=1
2	GeMoMa	CDS	30501810	30501864	.	-	1	ID=cds-78890;Parent=PASSSERD02871.2;ae=false;minCov=1454;pc=1
2	GeMoMa	CDS	30504720	30504851	.	-	1	ID=cds-78889;Parent=PASSSERD02871.2;ae=true;de=true;minCov=1020;pc=1
2	GeMoMa	CDS	30505163	30505308	.	-	0	ID=cds-78888;Parent=PASSSERD02871.2;ae=true;de=true;minCov=840;pc=1
2	GeMoMa	CDS	30506627	30506725	.	-	0	ID=cds-78887;Parent=PASSSERD02871.2;ae=false;de=true;minCov=971;pc=1
2	GeMoMa	CDS	30526255	30526493	.	-	2	ID=cds-78886;Parent=PASSSERD02871.2;ae=true;de=false;minCov=300;pc=1
2	GeMoMa	CDS	30526946	30527237	.	-	0	ID=cds-78885;Parent=PASSSERD02871.2;de=true;minCov=128;pc=1
2	AnnotationFinalizer_	five_prime_UTR	30527238	30527387	.	-	.	ID=five_prime_utr-10114;Parent=PASSSERD02871.2
2	AnnotationFinalizer_	three_prime_UTR	30500471	30501809	.	-	.	ID=three_prime_utr-8521;Parent=PASSSERD02871.2
2	GAF	gene	30519859	30537501	.	+	.	ID=PASSSERD02872;combinedEvidence=3;complete=1;maxEvidence=3;maxTie=0.8;transcripts=1
2	GeMoMa	mRNA	30519859	30537501	1238	+	.	ID=PASSSERD02872.1;Parent=PASSSERD02872;aa=248;alternative="onychos_gene-RPL7,pyrgi_gene-RPL7";avgCov=43885.5968;bestScore=1238;ce=6;evidence=3;iAA=0.9879;lpm=242;maxGap=1;maxScore=1264;minCov=4;minSplitReads=0;nps=0;oldID=montanus_rna-XM_039702786.1_R0;pAA=0.996;prediction=0;raa=247;rce=6;ref-gene=montanus_gene-RPL7;start=M;stop=*;sumWeight=2.8;tae=0.8;tde=0.8;tie=0.8;tpc=1
2	GeMoMa	exon	30519859	30520554	.	+	.	ID=nbis-exon-86424;Parent=PASSSERD02872.1;de=false;minCov=4;pc=1
2	GeMoMa	exon	30530835	30530937	.	+	.	ID=nbis-exon-86425;Parent=PASSSERD02872.1;de=false;minCov=4;pc=1
2	GeMoMa	exon	30531657	30531823	.	+	.	ID=nbis-exon-86426;Parent=PASSSERD02872.1;de=false;minCov=4;pc=1
2	GeMoMa	exon	30532473	30532610	.	+	.	ID=nbis-exon-86427;Parent=PASSSERD02872.1;de=false;minCov=4;pc=1
2	GeMoMa	exon	30532980	30533089	.	+	.	ID=nbis-exon-86428;Parent=PASSSERD02872.1;de=false;minCov=4;pc=1
2	GeMoMa	exon	30534190	30534400	.	+	.	ID=nbis-exon-86429;Parent=PASSSERD02872.1;de=false;minCov=4;pc=1
2	GeMoMa	exon	30537247	30537501	.	+	.	ID=nbis-exon-86430;Parent=PASSSERD02872.1;de=false;minCov=4;pc=1
2	GeMoMa	CDS	30520538	30520554	.	+	0	ID=cds-78891;Parent=PASSSERD02872.1;de=false;minCov=4;pc=1
2	GeMoMa	CDS	30530835	30530937	.	+	1	ID=cds-78892;Parent=PASSSERD02872.1;ae=false;de=true;minCov=15339;pc=1
2	GeMoMa	CDS	30531657	30531823	.	+	0	ID=cds-78893;Parent=PASSSERD02872.1;ae=true;de=true;minCov=32712;pc=1
2	GeMoMa	CDS	30532473	30532610	.	+	1	ID=cds-78894;Parent=PASSSERD02872.1;ae=true;de=true;minCov=45042;pc=1
2	GeMoMa	CDS	30532980	30533089	.	+	1	ID=cds-78895;Parent=PASSSERD02872.1;ae=true;de=true;minCov=47708;pc=1
2	GeMoMa	CDS	30534190	30534398	.	+	2	ID=cds-78896;Parent=PASSSERD02872.1;ae=true;minCov=23294;pc=1
2	AnnotationFinalizer_	five_prime_UTR	30519859	30520537	.	+	.	ID=five_prime_utr-10115;Parent=PASSSERD02872.1
2	AnnotationFinalizer_	three_prime_UTR	30534399	30534400	.	+	.	ID=three_prime_utr-8522;Parent=PASSSERD02872.1
2	AnnotationFinalizer_	three_prime_UTR	30537247	30537501	.	+	.	ID=three_prime_utr-8523;Parent=PASSSERD02872.1
2	GAF	gene	30601357	30615545	.	+	.	ID=PASSSERD02873;combinedEvidence=1;complete=1;maxEvidence=1;maxTie=0.8;transcripts=1
2	GeMoMa	mRNA	30601357	30615545	634	+	.	ID=PASSSERD02873.1;Parent=PASSSERD02873;aa=239;avgCov=40.6681;bestScore=748;ce=6;evidence=1;iAA=0.4069;lpm=20;maxGap=43;maxScore=1795;minCov=0;minSplitReads=0;nps=0;oldID=montanus_rna-XM_039719112.1_R1;pAA=0.5584;prediction=1;raa=311;rce=6;ref-gene=montanus_gene-LOC120506974;start=M;stop=*;sumWeight=0.8;tae=0.8;tde=0.8;tie=0.8;tpc=0.9344
2	GeMoMa	exon	30601357	30601403	.	+	.	ID=nbis-exon-86431;Parent=PASSSERD02873.1;de=false;minCov=0;pc=0
2	GeMoMa	exon	30603755	30603843	.	+	.	ID=nbis-exon-86432;Parent=PASSSERD02873.1;de=false;minCov=0;pc=0
2	GeMoMa	exon	30609861	30610055	.	+	.	ID=nbis-exon-86433;Parent=PASSSERD02873.1;de=false;minCov=0;pc=0
2	GeMoMa	exon	30610610	30610700	.	+	.	ID=nbis-exon-86434;Parent=PASSSERD02873.1;de=false;minCov=0;pc=0
2	GeMoMa	exon	30611541	30611717	.	+	.	ID=nbis-exon-86435;Parent=PASSSERD02873.1;de=false;minCov=0;pc=0
2	GeMoMa	exon	30612378	30615545	.	+	.	ID=nbis-exon-86436;Parent=PASSSERD02873.1;de=false;minCov=0;pc=0
2	GeMoMa	CDS	30601357	30601403	.	+	0	ID=cds-78897;Parent=PASSSERD02873.1;de=false;minCov=0;pc=0
2	GeMoMa	CDS	30603755	30603843	.	+	1	ID=cds-78898;Parent=PASSSERD02873.1;ae=false;de=true;minCov=7;pc=1
2	GeMoMa	CDS	30609861	30610055	.	+	2	ID=cds-78899;Parent=PASSSERD02873.1;ae=true;de=true;minCov=19;pc=1
2	GeMoMa	CDS	30610610	30610700	.	+	2	ID=cds-78900;Parent=PASSSERD02873.1;ae=true;de=true;minCov=13;pc=1
2	GeMoMa	CDS	30611541	30611717	.	+	1	ID=cds-78901;Parent=PASSSERD02873.1;ae=true;de=true;minCov=6;pc=1
2	GeMoMa	CDS	30612378	30612495	.	+	1	ID=cds-78902;Parent=PASSSERD02873.1;ae=true;minCov=131;pc=1
2	AnnotationFinalizer_	three_prime_UTR	30612496	30615545	.	+	.	ID=three_prime_utr-8524;Parent=PASSSERD02873.1
2	GAF	gene	30611845	30630415	.	-	.	ID=PASSSERD02874;combinedEvidence=3;complete=1;maxEvidence=3;maxTie=1.0;transcripts=1
2	GeMoMa	mRNA	30611845	30630415	1818	-	.	ID=PASSSERD02874.1;Parent=PASSSERD02874;aa=363;alternative="onychos_gene-TERF1,pyrgi_gene-TERF1";avgCov=260.7181;bestScore=1818;ce=10;evidence=3;iAA=0.989;lpm=176;maxGap=1;maxScore=1852;minCov=0;minSplitReads=62;nps=0;oldID=montanus_rna-XM_039703106.1_R0;pAA=0.9945;prediction=0;raa=362;rce=10;ref-gene=montanus_gene-TERF1;start=M;stop=*;sumWeight=2.8;tae=1;tde=1;tie=1;tpc=0.921
2	GeMoMa	exon	30611845	30614809	.	-	.	ID=nbis-exon-86437;Parent=PASSSERD02874.1;de=true;minCov=0;pc=0.5326
2	GeMoMa	exon	30618821	30618885	.	-	.	ID=nbis-exon-86438;Parent=PASSSERD02874.1;de=true;minCov=0;pc=0.5326
2	GeMoMa	exon	30619913	30619956	.	-	.	ID=nbis-exon-86439;Parent=PASSSERD02874.1;de=true;minCov=0;pc=0.5326
2	GeMoMa	exon	30620042	30620107	.	-	.	ID=nbis-exon-86440;Parent=PASSSERD02874.1;de=true;minCov=0;pc=0.5326
2	GeMoMa	exon	30621255	30621361	.	-	.	ID=nbis-exon-86441;Parent=PASSSERD02874.1;de=true;minCov=0;pc=0.5326
2	GeMoMa	exon	30623410	30623559	.	-	.	ID=nbis-exon-86442;Parent=PASSSERD02874.1;de=true;minCov=0;pc=0.5326
2	GeMoMa	exon	30624838	30624924	.	-	.	ID=nbis-exon-86443;Parent=PASSSERD02874.1;de=true;minCov=0;pc=0.5326
2	GeMoMa	exon	30626047	30626177	.	-	.	ID=nbis-exon-86444;Parent=PASSSERD02874.1;de=true;minCov=0;pc=0.5326
2	GeMoMa	exon	30628331	30628426	.	-	.	ID=nbis-exon-86445;Parent=PASSSERD02874.1;de=true;minCov=0;pc=0.5326
2	GeMoMa	exon	30630232	30630415	.	-	.	ID=nbis-exon-86446;Parent=PASSSERD02874.1;de=true;minCov=0;pc=0.5326
2	GeMoMa	CDS	30614651	30614809	.	-	0	ID=cds-78912;Parent=PASSSERD02874.1;ae=true;minCov=376;pc=1
2	GeMoMa	CDS	30618821	30618885	.	-	2	ID=cds-78911;Parent=PASSSERD02874.1;ae=true;de=true;minCov=344;pc=1
2	GeMoMa	CDS	30619913	30619956	.	-	1	ID=cds-78910;Parent=PASSSERD02874.1;ae=true;de=true;minCov=358;pc=1
2	GeMoMa	CDS	30620042	30620107	.	-	1	ID=cds-78909;Parent=PASSSERD02874.1;ae=true;de=true;minCov=357;pc=1
2	GeMoMa	CDS	30621255	30621361	.	-	0	ID=cds-78908;Parent=PASSSERD02874.1;ae=true;de=true;minCov=290;pc=1
2	GeMoMa	CDS	30623410	30623559	.	-	0	ID=cds-78907;Parent=PASSSERD02874.1;ae=true;de=true;minCov=248;pc=1
2	GeMoMa	CDS	30624838	30624924	.	-	0	ID=cds-78906;Parent=PASSSERD02874.1;ae=true;de=true;minCov=212;pc=1
2	GeMoMa	CDS	30626047	30626177	.	-	2	ID=cds-78905;Parent=PASSSERD02874.1;ae=true;de=true;minCov=199;pc=1
2	GeMoMa	CDS	30628331	30628426	.	-	2	ID=cds-78904;Parent=PASSSERD02874.1;ae=true;de=true;minCov=82;pc=1
2	GeMoMa	CDS	30630232	30630415	.	-	0	ID=cds-78903;Parent=PASSSERD02874.1;de=true;minCov=0;pc=0.5326
2	AnnotationFinalizer_	three_prime_UTR	30611845	30614650	.	-	.	ID=three_prime_utr-8525;Parent=PASSSERD02874.1
2	GAF	gene	30639575	30659345	.	+	.	ID=PASSSERD02875;combinedEvidence=1;complete=1;maxEvidence=1;maxTie=0.35;transcripts=1
2	GeMoMa	mRNA	30639575	30659345	4859	+	.	ID=PASSSERD02875.1;Parent=PASSSERD02875;aa=1023;avgCov=0.9397;bestScore=4859;ce=21;evidence=1;iAA=0.9294;lpm=201;maxGap=22;maxScore=5214;minCov=0;minSplitReads=0;nps=0;oldID=onychos_rna-XM_041413016.1_R0;pAA=0.9487;prediction=0;raa=1012;rce=21;ref-gene=onychos_gene-LOC121340322;start=M;stop=*;sumWeight=1.0;tae=0.35;tde=0.35;tie=0.35;tpc=0.4669
2	GeMoMa	exon	30639575	30639747	.	+	.	ID=nbis-exon-86447;Parent=PASSSERD02875.1;de=false;minCov=0;pc=0.3988
2	GeMoMa	exon	30640759	30640851	.	+	.	ID=nbis-exon-86448;Parent=PASSSERD02875.1;de=false;minCov=0;pc=0.3988
2	GeMoMa	exon	30641780	30641888	.	+	.	ID=nbis-exon-86449;Parent=PASSSERD02875.1;de=false;minCov=0;pc=0.3988
2	GeMoMa	exon	30642075	30642190	.	+	.	ID=nbis-exon-86450;Parent=PASSSERD02875.1;de=false;minCov=0;pc=0.3988
2	GeMoMa	exon	30643429	30643603	.	+	.	ID=nbis-exon-86451;Parent=PASSSERD02875.1;de=false;minCov=0;pc=0.3988
2	GeMoMa	exon	30644080	30644168	.	+	.	ID=nbis-exon-86452;Parent=PASSSERD02875.1;de=false;minCov=0;pc=0.3988
2	GeMoMa	exon	30644517	30644676	.	+	.	ID=nbis-exon-86453;Parent=PASSSERD02875.1;de=false;minCov=0;pc=0.3988
2	GeMoMa	exon	30645872	30645962	.	+	.	ID=nbis-exon-86454;Parent=PASSSERD02875.1;de=false;minCov=0;pc=0.3988
2	GeMoMa	exon	30646387	30646701	.	+	.	ID=nbis-exon-86455;Parent=PASSSERD02875.1;de=false;minCov=0;pc=0.3988
2	GeMoMa	exon	30647307	30647412	.	+	.	ID=nbis-exon-86456;Parent=PASSSERD02875.1;de=false;minCov=0;pc=0.3988
2	GeMoMa	exon	30647886	30648066	.	+	.	ID=nbis-exon-86457;Parent=PASSSERD02875.1;de=false;minCov=0;pc=0.3988
2	GeMoMa	exon	30649503	30649688	.	+	.	ID=nbis-exon-86458;Parent=PASSSERD02875.1;de=false;minCov=0;pc=0.3988
2	GeMoMa	exon	30650954	30651089	.	+	.	ID=nbis-exon-86459;Parent=PASSSERD02875.1;de=false;minCov=0;pc=0.3988
2	GeMoMa	exon	30651240	30651436	.	+	.	ID=nbis-exon-86460;Parent=PASSSERD02875.1;de=false;minCov=0;pc=0.3988
2	GeMoMa	exon	30652648	30652807	.	+	.	ID=nbis-exon-86461;Parent=PASSSERD02875.1;de=false;minCov=0;pc=0.3988
2	GeMoMa	exon	30653209	30653331	.	+	.	ID=nbis-exon-86462;Parent=PASSSERD02875.1;de=false;minCov=0;pc=0.3988
2	GeMoMa	exon	30653422	30653496	.	+	.	ID=nbis-exon-86463;Parent=PASSSERD02875.1;de=false;minCov=0;pc=0.3988
2	GeMoMa	exon	30654019	30654309	.	+	.	ID=nbis-exon-86464;Parent=PASSSERD02875.1;de=false;minCov=0;pc=0.3988
2	GeMoMa	exon	30655042	30655166	.	+	.	ID=nbis-exon-86465;Parent=PASSSERD02875.1;de=false;minCov=0;pc=0.3988
2	GeMoMa	exon	30657192	30657320	.	+	.	ID=nbis-exon-86466;Parent=PASSSERD02875.1;de=false;minCov=0;pc=0.3988
2	GeMoMa	exon	30658770	30659345	.	+	.	ID=nbis-exon-86467;Parent=PASSSERD02875.1;de=false;minCov=0;pc=0.3988
2	GeMoMa	CDS	30639575	30639747	.	+	0	ID=cds-78913;Parent=PASSSERD02875.1;de=false;minCov=0;pc=0.3988
2	GeMoMa	CDS	30640759	30640851	.	+	1	ID=cds-78914;Parent=PASSSERD02875.1;ae=false;de=false;minCov=0;pc=0
2	GeMoMa	CDS	30641780	30641888	.	+	1	ID=cds-78915;Parent=PASSSERD02875.1;ae=false;de=false;minCov=0;pc=0
2	GeMoMa	CDS	30642075	30642190	.	+	0	ID=cds-78916;Parent=PASSSERD02875.1;ae=false;de=true;minCov=0;pc=0.6379
2	GeMoMa	CDS	30643429	30643603	.	+	1	ID=cds-78917;Parent=PASSSERD02875.1;ae=true;de=true;minCov=2;pc=1
2	GeMoMa	CDS	30644080	30644168	.	+	0	ID=cds-78918;Parent=PASSSERD02875.1;ae=true;de=true;minCov=2;pc=1
2	GeMoMa	CDS	30644517	30644676	.	+	1	ID=cds-78919;Parent=PASSSERD02875.1;ae=true;de=false;minCov=0;pc=0.3312
2	GeMoMa	CDS	30645872	30645962	.	+	0	ID=cds-78920;Parent=PASSSERD02875.1;ae=false;de=false;minCov=0;pc=0
2	GeMoMa	CDS	30646387	30646701	.	+	2	ID=cds-78921;Parent=PASSSERD02875.1;ae=false;de=false;minCov=0;pc=0
2	GeMoMa	CDS	30647307	30647412	.	+	2	ID=cds-78922;Parent=PASSSERD02875.1;ae=false;de=false;minCov=0;pc=0
2	GeMoMa	CDS	30647886	30648066	.	+	1	ID=cds-78923;Parent=PASSSERD02875.1;ae=false;de=true;minCov=0;pc=0.2597
2	GeMoMa	CDS	30649503	30649688	.	+	0	ID=cds-78924;Parent=PASSSERD02875.1;ae=true;de=false;minCov=0;pc=0.7043
2	GeMoMa	CDS	30650954	30651089	.	+	0	ID=cds-78925;Parent=PASSSERD02875.1;ae=false;de=false;minCov=0;pc=0
2	GeMoMa	CDS	30651240	30651436	.	+	2	ID=cds-78926;Parent=PASSSERD02875.1;ae=false;de=false;minCov=0;pc=0
2	GeMoMa	CDS	30652648	30652807	.	+	0	ID=cds-78927;Parent=PASSSERD02875.1;ae=false;de=true;minCov=0;pc=0.9875
2	GeMoMa	CDS	30653209	30653331	.	+	2	ID=cds-78928;Parent=PASSSERD02875.1;ae=true;de=false;minCov=0;pc=0.8943
2	GeMoMa	CDS	30653422	30653496	.	+	2	ID=cds-78929;Parent=PASSSERD02875.1;ae=false;de=false;minCov=0;pc=0
2	GeMoMa	CDS	30654019	30654309	.	+	2	ID=cds-78930;Parent=PASSSERD02875.1;ae=false;de=true;minCov=0;pc=0.8591
2	GeMoMa	CDS	30655042	30655166	.	+	2	ID=cds-78931;Parent=PASSSERD02875.1;ae=true;de=true;minCov=1;pc=1
2	GeMoMa	CDS	30657192	30657320	.	+	0	ID=cds-78932;Parent=PASSSERD02875.1;ae=true;de=false;minCov=1;pc=1
2	GeMoMa	CDS	30658770	30658808	.	+	0	ID=cds-78933;Parent=PASSSERD02875.1;ae=false;minCov=0;pc=0.5897
2	AnnotationFinalizer_	three_prime_UTR	30658809	30659345	.	+	.	ID=three_prime_utr-8526;Parent=PASSSERD02875.1
2	GAF	gene	30675708	30839892	.	-	.	ID=PASSSERD02876;combinedEvidence=4;complete=1;maxEvidence=4;maxTie=0.0;transcripts=1
2	GeMoMa	mRNA	30675708	30839892	4780	-	.	ID=PASSSERD02876.1;Parent=PASSSERD02876;aa=914;alternative="montanus_gene-KCNB1,montanus_gene-KCNB2,montanus_gene-KCNS3,onychos_gene-KCNB1,onychos_gene-KCNB2,onychos_gene-KCNS3,passerold_gene:ENSPDOG00000001582,passerold_gene:ENSPDOG00000007309,pyrgi_gene-KCNB1,pyrgi_gene-KCNB2,pyrgi_gene-KCNS3";avgCov=5.1543;bestScore=4780;ce=2;evidence=4;iAA=1;lpm=914;maxGap=0;maxScore=4780;minCov=0;minSplitReads=0;nps=0;oldID=passerold_transcript:ENSPDOT00000001077_R0;pAA=1;prediction=0;raa=914;rce=2;ref-gene=passerold_gene:ENSPDOG00000000797;start=M;stop=*;sumWeight=3.6;tae=0;tde=1;tie=0;tpc=0.9369
2	GeMoMa	exon	30675708	30678205	.	-	.	ID=nbis-exon-86468;Parent=PASSSERD02876.1;de=true;minCov=2;pc=1
2	GeMoMa	exon	30839208	30839892	.	-	.	ID=nbis-exon-86469;Parent=PASSSERD02876.1;de=true;minCov=2;pc=1
2	GeMoMa	CDS	30676043	30678205	.	-	0	ID=cds-78935;Parent=PASSSERD02876.1;ae=false;minCov=0;pc=0.92
2	GeMoMa	CDS	30839208	30839786	.	-	0	ID=cds-78934;Parent=PASSSERD02876.1;de=true;minCov=2;pc=1
2	AnnotationFinalizer_	five_prime_UTR	30839787	30839892	.	-	.	ID=five_prime_utr-10116;Parent=PASSSERD02876.1
2	AnnotationFinalizer_	three_prime_UTR	30675708	30676042	.	-	.	ID=three_prime_utr-8527;Parent=PASSSERD02876.1
2	GAF	gene	30948692	30980359	.	+	.	ID=PASSSERD02877;combinedEvidence=4;complete=1;maxEvidence=4;maxTie=1.0;transcripts=1
2	GeMoMa	mRNA	30948692	30980359	5842	+	.	ID=PASSSERD02877.1;Parent=PASSSERD02877;aa=1127;alternative="montanus_gene-TRPA1,onychos_gene-TRPA1,pyrgi_gene-TRPA1";avgCov=43.8131;bestScore=5842;ce=27;evidence=4;iAA=1;lpm=1127;maxGap=0;maxScore=5842;minCov=1;minSplitReads=1;nps=0;oldID=passerold_transcript:ENSPDOT00000001147_R0;pAA=1;prediction=0;raa=1127;rce=27;ref-gene=passerold_gene:ENSPDOG00000000820;start=M;stop=*;sumWeight=3.6;tae=1;tde=1;tie=1;tpc=1
2	GeMoMa	exon	30948692	30948832	.	+	.	ID=nbis-exon-86470;Parent=PASSSERD02877.1;de=true;minCov=1;pc=1
2	GeMoMa	exon	30951180	30951342	.	+	.	ID=nbis-exon-86471;Parent=PASSSERD02877.1;de=true;minCov=1;pc=1
2	GeMoMa	exon	30952412	30952587	.	+	.	ID=nbis-exon-86472;Parent=PASSSERD02877.1;de=true;minCov=1;pc=1
2	GeMoMa	exon	30954052	30954159	.	+	.	ID=nbis-exon-86473;Parent=PASSSERD02877.1;de=true;minCov=1;pc=1
2	GeMoMa	exon	30954563	30954671	.	+	.	ID=nbis-exon-86474;Parent=PASSSERD02877.1;de=true;minCov=1;pc=1
2	GeMoMa	exon	30955010	30955155	.	+	.	ID=nbis-exon-86475;Parent=PASSSERD02877.1;de=true;minCov=1;pc=1
2	GeMoMa	exon	30956434	30956570	.	+	.	ID=nbis-exon-86476;Parent=PASSSERD02877.1;de=true;minCov=1;pc=1
2	GeMoMa	exon	30958823	30958871	.	+	.	ID=nbis-exon-86477;Parent=PASSSERD02877.1;de=true;minCov=1;pc=1
2	GeMoMa	exon	30961897	30961996	.	+	.	ID=nbis-exon-86478;Parent=PASSSERD02877.1;de=true;minCov=1;pc=1
2	GeMoMa	exon	30962938	30963038	.	+	.	ID=nbis-exon-86479;Parent=PASSSERD02877.1;de=true;minCov=1;pc=1
2	GeMoMa	exon	30964317	30964486	.	+	.	ID=nbis-exon-86480;Parent=PASSSERD02877.1;de=true;minCov=1;pc=1
2	GeMoMa	exon	30964575	30964739	.	+	.	ID=nbis-exon-86481;Parent=PASSSERD02877.1;de=true;minCov=1;pc=1
2	GeMoMa	exon	30965473	30965587	.	+	.	ID=nbis-exon-86482;Parent=PASSSERD02877.1;de=true;minCov=1;pc=1
2	GeMoMa	exon	30967383	30967549	.	+	.	ID=nbis-exon-86483;Parent=PASSSERD02877.1;de=true;minCov=1;pc=1
2	GeMoMa	exon	30968288	30968381	.	+	.	ID=nbis-exon-86484;Parent=PASSSERD02877.1;de=true;minCov=1;pc=1
2	GeMoMa	exon	30969005	30969064	.	+	.	ID=nbis-exon-86485;Parent=PASSSERD02877.1;de=true;minCov=1;pc=1
2	GeMoMa	exon	30969968	30970066	.	+	.	ID=nbis-exon-86486;Parent=PASSSERD02877.1;de=true;minCov=1;pc=1
2	GeMoMa	exon	30970851	30970921	.	+	.	ID=nbis-exon-86487;Parent=PASSSERD02877.1;de=true;minCov=1;pc=1
2	GeMoMa	exon	30971408	30971555	.	+	.	ID=nbis-exon-86488;Parent=PASSSERD02877.1;de=true;minCov=1;pc=1
2	GeMoMa	exon	30972153	30972242	.	+	.	ID=nbis-exon-86489;Parent=PASSSERD02877.1;de=true;minCov=1;pc=1
2	GeMoMa	exon	30972465	30972634	.	+	.	ID=nbis-exon-86490;Parent=PASSSERD02877.1;de=true;minCov=1;pc=1
2	GeMoMa	exon	30974711	30974840	.	+	.	ID=nbis-exon-86491;Parent=PASSSERD02877.1;de=true;minCov=1;pc=1
2	GeMoMa	exon	30974967	30975149	.	+	.	ID=nbis-exon-86492;Parent=PASSSERD02877.1;de=true;minCov=1;pc=1
2	GeMoMa	exon	30976064	30976132	.	+	.	ID=nbis-exon-86493;Parent=PASSSERD02877.1;de=true;minCov=1;pc=1
2	GeMoMa	exon	30976746	30976856	.	+	.	ID=nbis-exon-86494;Parent=PASSSERD02877.1;de=true;minCov=1;pc=1
2	GeMoMa	exon	30977320	30977417	.	+	.	ID=nbis-exon-86495;Parent=PASSSERD02877.1;de=true;minCov=1;pc=1
2	GeMoMa	exon	30979250	30980359	.	+	.	ID=nbis-exon-86496;Parent=PASSSERD02877.1;de=true;minCov=1;pc=1
2	GeMoMa	CDS	30948713	30948832	.	+	0	ID=cds-78936;Parent=PASSSERD02877.1;de=true;minCov=1;pc=1
2	GeMoMa	CDS	30951180	30951342	.	+	0	ID=cds-78937;Parent=PASSSERD02877.1;ae=true;de=true;minCov=5;pc=1
2	GeMoMa	CDS	30952412	30952587	.	+	2	ID=cds-78938;Parent=PASSSERD02877.1;ae=true;de=true;minCov=12;pc=1
2	GeMoMa	CDS	30954052	30954159	.	+	0	ID=cds-78939;Parent=PASSSERD02877.1;ae=true;de=true;minCov=20;pc=1
2	GeMoMa	CDS	30954563	30954671	.	+	0	ID=cds-78940;Parent=PASSSERD02877.1;ae=true;de=true;minCov=16;pc=1
2	GeMoMa	CDS	30955010	30955155	.	+	2	ID=cds-78941;Parent=PASSSERD02877.1;ae=true;de=true;minCov=21;pc=1
2	GeMoMa	CDS	30956434	30956570	.	+	0	ID=cds-78942;Parent=PASSSERD02877.1;ae=true;de=true;minCov=21;pc=1
2	GeMoMa	CDS	30958823	30958871	.	+	1	ID=cds-78943;Parent=PASSSERD02877.1;ae=true;de=true;minCov=21;pc=1
2	GeMoMa	CDS	30961897	30961996	.	+	0	ID=cds-78944;Parent=PASSSERD02877.1;ae=true;de=true;minCov=29;pc=1
2	GeMoMa	CDS	30962938	30963038	.	+	2	ID=cds-78945;Parent=PASSSERD02877.1;ae=true;de=true;minCov=38;pc=1
2	GeMoMa	CDS	30964317	30964486	.	+	0	ID=cds-78946;Parent=PASSSERD02877.1;ae=true;de=true;minCov=29;pc=1
2	GeMoMa	CDS	30964575	30964739	.	+	1	ID=cds-78947;Parent=PASSSERD02877.1;ae=true;de=true;minCov=22;pc=1
2	GeMoMa	CDS	30965473	30965587	.	+	1	ID=cds-78948;Parent=PASSSERD02877.1;ae=true;de=true;minCov=25;pc=1
2	GeMoMa	CDS	30967383	30967549	.	+	0	ID=cds-78949;Parent=PASSSERD02877.1;ae=true;de=true;minCov=36;pc=1
2	GeMoMa	CDS	30968288	30968381	.	+	1	ID=cds-78950;Parent=PASSSERD02877.1;ae=true;de=true;minCov=32;pc=1
2	GeMoMa	CDS	30969005	30969064	.	+	0	ID=cds-78951;Parent=PASSSERD02877.1;ae=true;de=true;minCov=53;pc=1
2	GeMoMa	CDS	30969968	30970066	.	+	0	ID=cds-78952;Parent=PASSSERD02877.1;ae=true;de=true;minCov=48;pc=1
2	GeMoMa	CDS	30970851	30970921	.	+	0	ID=cds-78953;Parent=PASSSERD02877.1;ae=true;de=true;minCov=46;pc=1
2	GeMoMa	CDS	30971408	30971555	.	+	1	ID=cds-78954;Parent=PASSSERD02877.1;ae=true;de=true;minCov=51;pc=1
2	GeMoMa	CDS	30972153	30972242	.	+	0	ID=cds-78955;Parent=PASSSERD02877.1;ae=true;de=true;minCov=49;pc=1
2	GeMoMa	CDS	30972465	30972634	.	+	0	ID=cds-78956;Parent=PASSSERD02877.1;ae=true;de=true;minCov=35;pc=1
2	GeMoMa	CDS	30974711	30974840	.	+	1	ID=cds-78957;Parent=PASSSERD02877.1;ae=true;de=true;minCov=37;pc=1
2	GeMoMa	CDS	30974967	30975149	.	+	0	ID=cds-78958;Parent=PASSSERD02877.1;ae=true;de=true;minCov=49;pc=1
2	GeMoMa	CDS	30976064	30976132	.	+	0	ID=cds-78959;Parent=PASSSERD02877.1;ae=true;de=true;minCov=59;pc=1
2	GeMoMa	CDS	30976746	30976856	.	+	0	ID=cds-78960;Parent=PASSSERD02877.1;ae=true;de=true;minCov=75;pc=1
2	GeMoMa	CDS	30977320	30977417	.	+	0	ID=cds-78961;Parent=PASSSERD02877.1;ae=true;de=true;minCov=65;pc=1
2	GeMoMa	CDS	30979250	30979481	.	+	1	ID=cds-78962;Parent=PASSSERD02877.1;ae=true;minCov=58;pc=1
2	AnnotationFinalizer_	five_prime_UTR	30948692	30948712	.	+	.	ID=five_prime_utr-10117;Parent=PASSSERD02877.1
2	AnnotationFinalizer_	three_prime_UTR	30979482	30980359	.	+	.	ID=three_prime_utr-8528;Parent=PASSSERD02877.1
2	GAF	gene	31058358	31060816	.	+	.	ID=PASSSERD02878;combinedEvidence=4;complete=1;maxEvidence=4;maxTie=1.0;transcripts=1
2	GeMoMa	mRNA	31058358	31060816	1055	+	.	ID=PASSSERD02878.1;Parent=PASSSERD02878;aa=203;alternative="montanus_gene-TCF21,onychos_gene-MSC,onychos_gene-TCF21,passerold_gene:ENSPDOG00000000853,passerold_gene:ENSPDOG00000002626,pyrgi_gene-MSC,pyrgi_gene-TCF21";avgCov=49.6305;bestScore=1055;ce=2;evidence=4;iAA=1;lpm=203;maxGap=0;maxScore=1055;minCov=2;minSplitReads=75;nps=0;oldID=montanus_rna-XM_039702915.1_R0;pAA=1;prediction=0;raa=203;rce=2;ref-gene=montanus_gene-MSC;start=M;stop=*;sumWeight=3.6;tae=1;tde=1;tie=1;tpc=1
2	GeMoMa	exon	31058358	31058884	.	+	.	ID=nbis-exon-86497;Parent=PASSSERD02878.1;de=true;minCov=2;pc=1
2	GeMoMa	exon	31059582	31060816	.	+	.	ID=nbis-exon-86498;Parent=PASSSERD02878.1;de=true;minCov=2;pc=1
2	GeMoMa	CDS	31058363	31058884	.	+	0	ID=cds-78963;Parent=PASSSERD02878.1;de=true;minCov=2;pc=1
2	GeMoMa	CDS	31059582	31059668	.	+	0	ID=cds-78964;Parent=PASSSERD02878.1;ae=true;minCov=45;pc=1
2	AnnotationFinalizer_	five_prime_UTR	31058358	31058362	.	+	.	ID=five_prime_utr-10118;Parent=PASSSERD02878.1
2	AnnotationFinalizer_	three_prime_UTR	31059669	31060816	.	+	.	ID=three_prime_utr-8529;Parent=PASSSERD02878.1
2	GAF	gene	31229198	31345108	.	+	.	ID=PASSSERD02879;combinedEvidence=4;complete=13;maxEvidence=4;maxTie=0.9375;transcripts=13
2	GeMoMa	mRNA	31229198	31345108	2264	+	.	ID=PASSSERD02879.8;Parent=PASSSERD02879;aa=640;alternative="montanus_gene-EYA4,passerold_gene:ENSPDOG00000002601,pyrgi_gene-EYA4";avgCov=198.9495;bestScore=3292;ce=19;evidence=3;iAA=0.7152;lpm=45;maxGap=9;maxScore=3358;minCov=0;minSplitReads=0;nps=0;oldID=montanus_rna-XM_039707591.1_R1;pAA=0.7924;prediction=1;raa=645;rce=19;ref-gene=montanus_gene-EYA4;start=M;stop=*;sumWeight=2.6;tae=0.9444;tde=0.8333;tie=0.8333;tpc=0.9833
2	GeMoMa	exon	31229198	31229242	.	+	.	ID=nbis-exon-86705;Parent=PASSSERD02879.8;de=false;minCov=1;pc=1
2	GeMoMa	exon	31258110	31258141	.	+	.	ID=nbis-exon-86706;Parent=PASSSERD02879.8;de=false;minCov=1;pc=1
2	GeMoMa	exon	31260641	31260768	.	+	.	ID=nbis-exon-86707;Parent=PASSSERD02879.8;de=false;minCov=1;pc=1
2	GeMoMa	exon	31262599	31262661	.	+	.	ID=nbis-exon-86708;Parent=PASSSERD02879.8;de=false;minCov=1;pc=1
2	GeMoMa	exon	31272976	31273056	.	+	.	ID=nbis-exon-86709;Parent=PASSSERD02879.8;de=false;minCov=1;pc=1
2	GeMoMa	exon	31274909	31274978	.	+	.	ID=nbis-exon-86710;Parent=PASSSERD02879.8;de=false;minCov=1;pc=1
2	GeMoMa	exon	31275381	31275523	.	+	.	ID=nbis-exon-86711;Parent=PASSSERD02879.8;de=false;minCov=1;pc=1
2	GeMoMa	exon	31279559	31279696	.	+	.	ID=nbis-exon-86712;Parent=PASSSERD02879.8;de=false;minCov=1;pc=1
2	GeMoMa	exon	31286230	31286312	.	+	.	ID=nbis-exon-86713;Parent=PASSSERD02879.8;de=false;minCov=1;pc=1
2	GeMoMa	exon	31286725	31286911	.	+	.	ID=nbis-exon-86714;Parent=PASSSERD02879.8;de=false;minCov=1;pc=1
2	GeMoMa	exon	31298050	31298189	.	+	.	ID=nbis-exon-86715;Parent=PASSSERD02879.8;de=false;minCov=1;pc=1
2	GeMoMa	exon	31299416	31299499	.	+	.	ID=nbis-exon-86716;Parent=PASSSERD02879.8;de=false;minCov=1;pc=1
2	GeMoMa	exon	31305556	31305645	.	+	.	ID=nbis-exon-86717;Parent=PASSSERD02879.8;de=false;minCov=1;pc=1
2	GeMoMa	exon	31331340	31331398	.	+	.	ID=nbis-exon-86718;Parent=PASSSERD02879.8;de=false;minCov=1;pc=1
2	GeMoMa	exon	31331592	31331752	.	+	.	ID=nbis-exon-86719;Parent=PASSSERD02879.8;de=false;minCov=1;pc=1
2	GeMoMa	exon	31331946	31332060	.	+	.	ID=nbis-exon-86720;Parent=PASSSERD02879.8;de=false;minCov=1;pc=1
2	GeMoMa	exon	31332365	31332486	.	+	.	ID=nbis-exon-86721;Parent=PASSSERD02879.8;de=false;minCov=1;pc=1
2	GeMoMa	exon	31334702	31334802	.	+	.	ID=nbis-exon-86722;Parent=PASSSERD02879.8;de=false;minCov=1;pc=1
2	GeMoMa	exon	31342079	31345108	.	+	.	ID=nbis-exon-86723;Parent=PASSSERD02879.8;de=false;minCov=1;pc=1
2	GeMoMa	CDS	31229201	31229242	.	+	0	ID=cds-79093;Parent=PASSSERD02879.8;de=false;minCov=1;pc=1
2	GeMoMa	CDS	31258110	31258141	.	+	0	ID=cds-79094;Parent=PASSSERD02879.8;ae=false;de=false;minCov=0;pc=0
2	GeMoMa	CDS	31260641	31260768	.	+	1	ID=cds-79095;Parent=PASSSERD02879.8;ae=true;de=true;minCov=177;pc=1
2	GeMoMa	CDS	31262599	31262661	.	+	2	ID=cds-79096;Parent=PASSSERD02879.8;ae=true;de=true;minCov=138;pc=1
2	GeMoMa	CDS	31272976	31273056	.	+	2	ID=cds-79097;Parent=PASSSERD02879.8;ae=true;de=true;minCov=182;pc=1
2	GeMoMa	CDS	31274909	31274978	.	+	2	ID=cds-79098;Parent=PASSSERD02879.8;ae=true;de=true;minCov=154;pc=1
2	GeMoMa	CDS	31275381	31275523	.	+	1	ID=cds-79099;Parent=PASSSERD02879.8;ae=true;de=true;minCov=158;pc=1
2	GeMoMa	CDS	31279559	31279696	.	+	2	ID=cds-79100;Parent=PASSSERD02879.8;ae=true;de=true;minCov=149;pc=1
2	GeMoMa	CDS	31286230	31286312	.	+	2	ID=cds-79101;Parent=PASSSERD02879.8;ae=true;de=true;minCov=207;pc=1
2	GeMoMa	CDS	31286725	31286911	.	+	0	ID=cds-79102;Parent=PASSSERD02879.8;ae=true;de=true;minCov=207;pc=1
2	GeMoMa	CDS	31298050	31298189	.	+	2	ID=cds-79103;Parent=PASSSERD02879.8;ae=true;de=true;minCov=184;pc=1
2	GeMoMa	CDS	31299416	31299499	.	+	0	ID=cds-79104;Parent=PASSSERD02879.8;ae=true;de=true;minCov=173;pc=1
2	GeMoMa	CDS	31305556	31305645	.	+	0	ID=cds-79105;Parent=PASSSERD02879.8;ae=true;de=false;minCov=166;pc=1
2	GeMoMa	CDS	31331340	31331398	.	+	0	ID=cds-79106;Parent=PASSSERD02879.8;ae=true;de=true;minCov=179;pc=1
2	GeMoMa	CDS	31331592	31331752	.	+	1	ID=cds-79107;Parent=PASSSERD02879.8;ae=true;de=true;minCov=178;pc=1
2	GeMoMa	CDS	31331946	31332060	.	+	2	ID=cds-79108;Parent=PASSSERD02879.8;ae=true;de=true;minCov=193;pc=1
2	GeMoMa	CDS	31332365	31332486	.	+	1	ID=cds-79109;Parent=PASSSERD02879.8;ae=true;de=true;minCov=159;pc=1
2	GeMoMa	CDS	31334702	31334802	.	+	2	ID=cds-79110;Parent=PASSSERD02879.8;ae=true;de=true;minCov=178;pc=1
2	GeMoMa	CDS	31342079	31342159	.	+	0	ID=cds-79111;Parent=PASSSERD02879.8;ae=true;minCov=274;pc=1
2	AnnotationFinalizer_	five_prime_UTR	31229198	31229200	.	+	.	ID=five_prime_utr-10122;Parent=PASSSERD02879.8
2	AnnotationFinalizer_	three_prime_UTR	31342160	31345108	.	+	.	ID=three_prime_utr-8537;Parent=PASSSERD02879.8
2	GeMoMa	mRNA	31229198	31345108	2116	+	.	ID=PASSSERD02879.10;Parent=PASSSERD02879;aa=633;alternative="pyrgi_gene-EYA4";avgCov=188.0685;bestScore=3292;ce=19;evidence=2;iAA=0.6776;lpm=45;maxGap=17;maxScore=3367;minCov=0;minSplitReads=0;nps=0;oldID=onychos_rna-XM_041423866.1_R1;pAA=0.7567;prediction=1;raa=649;rce=19;ref-gene=onychos_gene-EYA4;start=M;stop=*;sumWeight=2.0;tae=0.8889;tde=0.8333;tie=0.7778;tpc=0.9831
2	GeMoMa	exon	31229198	31229242	.	+	.	ID=nbis-exon-86518;Parent=PASSSERD02879.10;de=false;minCov=1;pc=1
2	GeMoMa	exon	31258110	31258141	.	+	.	ID=nbis-exon-86519;Parent=PASSSERD02879.10;de=false;minCov=1;pc=1
2	GeMoMa	exon	31260641	31260768	.	+	.	ID=nbis-exon-86520;Parent=PASSSERD02879.10;de=false;minCov=1;pc=1
2	GeMoMa	exon	31262599	31262661	.	+	.	ID=nbis-exon-86521;Parent=PASSSERD02879.10;de=false;minCov=1;pc=1
2	GeMoMa	exon	31272976	31273056	.	+	.	ID=nbis-exon-86522;Parent=PASSSERD02879.10;de=false;minCov=1;pc=1
2	GeMoMa	exon	31274909	31274978	.	+	.	ID=nbis-exon-86523;Parent=PASSSERD02879.10;de=false;minCov=1;pc=1
2	GeMoMa	exon	31275381	31275523	.	+	.	ID=nbis-exon-86524;Parent=PASSSERD02879.10;de=false;minCov=1;pc=1
2	GeMoMa	exon	31279559	31279696	.	+	.	ID=nbis-exon-86525;Parent=PASSSERD02879.10;de=false;minCov=1;pc=1
2	GeMoMa	exon	31286230	31286312	.	+	.	ID=nbis-exon-86526;Parent=PASSSERD02879.10;de=false;minCov=1;pc=1
2	GeMoMa	exon	31286725	31286911	.	+	.	ID=nbis-exon-86527;Parent=PASSSERD02879.10;de=false;minCov=1;pc=1
2	GeMoMa	exon	31298050	31298189	.	+	.	ID=nbis-exon-86528;Parent=PASSSERD02879.10;de=false;minCov=1;pc=1
2	GeMoMa	exon	31299416	31299499	.	+	.	ID=nbis-exon-86529;Parent=PASSSERD02879.10;de=false;minCov=1;pc=1
2	GeMoMa	exon	31305556	31305645	.	+	.	ID=nbis-exon-86530;Parent=PASSSERD02879.10;de=false;minCov=1;pc=1
2	GeMoMa	exon	31331340	31331398	.	+	.	ID=nbis-exon-86531;Parent=PASSSERD02879.10;de=false;minCov=1;pc=1
2	GeMoMa	exon	31331592	31331752	.	+	.	ID=nbis-exon-86532;Parent=PASSSERD02879.10;de=false;minCov=1;pc=1
2	GeMoMa	exon	31331946	31332060	.	+	.	ID=nbis-exon-86533;Parent=PASSSERD02879.10;de=false;minCov=1;pc=1
2	GeMoMa	exon	31332365	31332486	.	+	.	ID=nbis-exon-86534;Parent=PASSSERD02879.10;de=false;minCov=1;pc=1
2	GeMoMa	exon	31334702	31334801	.	+	.	ID=nbis-exon-86535;Parent=PASSSERD02879.10;de=false;minCov=1;pc=1
2	GeMoMa	exon	31340680	31341083	.	+	.	ID=nbis-exon-86536;Parent=PASSSERD02879.10;de=false;minCov=1;pc=1
2	GeMoMa	exon	31341152	31345108	.	+	.	ID=nbis-exon-86537;Parent=PASSSERD02879.10;de=false;minCov=1;pc=1
2	GeMoMa	CDS	31229201	31229242	.	+	0	ID=cds-79129;Parent=PASSSERD02879.10;de=false;minCov=1;pc=1
2	GeMoMa	CDS	31258110	31258141	.	+	0	ID=cds-79130;Parent=PASSSERD02879.10;ae=false;de=false;minCov=0;pc=0
2	GeMoMa	CDS	31260641	31260768	.	+	1	ID=cds-79131;Parent=PASSSERD02879.10;ae=true;de=true;minCov=177;pc=1
2	GeMoMa	CDS	31262599	31262661	.	+	2	ID=cds-79132;Parent=PASSSERD02879.10;ae=true;de=true;minCov=138;pc=1
2	GeMoMa	CDS	31272976	31273056	.	+	2	ID=cds-79133;Parent=PASSSERD02879.10;ae=true;de=true;minCov=182;pc=1
2	GeMoMa	CDS	31274909	31274978	.	+	2	ID=cds-79134;Parent=PASSSERD02879.10;ae=true;de=true;minCov=154;pc=1
2	GeMoMa	CDS	31275381	31275523	.	+	1	ID=cds-79135;Parent=PASSSERD02879.10;ae=true;de=true;minCov=158;pc=1
2	GeMoMa	CDS	31279559	31279696	.	+	2	ID=cds-79136;Parent=PASSSERD02879.10;ae=true;de=true;minCov=149;pc=1
2	GeMoMa	CDS	31286230	31286312	.	+	2	ID=cds-79137;Parent=PASSSERD02879.10;ae=true;de=true;minCov=207;pc=1
2	GeMoMa	CDS	31286725	31286911	.	+	0	ID=cds-79138;Parent=PASSSERD02879.10;ae=true;de=true;minCov=207;pc=1
2	GeMoMa	CDS	31298050	31298189	.	+	2	ID=cds-79139;Parent=PASSSERD02879.10;ae=true;de=true;minCov=184;pc=1
2	GeMoMa	CDS	31299416	31299499	.	+	0	ID=cds-79140;Parent=PASSSERD02879.10;ae=true;de=true;minCov=173;pc=1
2	GeMoMa	CDS	31305556	31305645	.	+	0	ID=cds-79141;Parent=PASSSERD02879.10;ae=true;de=false;minCov=166;pc=1
2	GeMoMa	CDS	31331340	31331398	.	+	0	ID=cds-79142;Parent=PASSSERD02879.10;ae=true;de=true;minCov=179;pc=1
2	GeMoMa	CDS	31331592	31331752	.	+	1	ID=cds-79143;Parent=PASSSERD02879.10;ae=true;de=true;minCov=178;pc=1
2	GeMoMa	CDS	31331946	31332060	.	+	2	ID=cds-79144;Parent=PASSSERD02879.10;ae=true;de=true;minCov=193;pc=1
2	GeMoMa	CDS	31332365	31332486	.	+	1	ID=cds-79145;Parent=PASSSERD02879.10;ae=true;de=true;minCov=159;pc=1
2	GeMoMa	CDS	31334702	31334801	.	+	2	ID=cds-79146;Parent=PASSSERD02879.10;ae=true;de=true;minCov=178;pc=1
2	GeMoMa	CDS	31340680	31340740	.	+	1	ID=cds-79147;Parent=PASSSERD02879.10;ae=false;minCov=3;pc=1
2	AnnotationFinalizer_	five_prime_UTR	31229198	31229200	.	+	.	ID=five_prime_utr-10126;Parent=PASSSERD02879.10
2	AnnotationFinalizer_	three_prime_UTR	31340741	31341083	.	+	.	ID=three_prime_utr-8540;Parent=PASSSERD02879.10
2	AnnotationFinalizer_	three_prime_UTR	31341152	31345108	.	+	.	ID=three_prime_utr-8541;Parent=PASSSERD02879.10
2	GeMoMa	mRNA	31229198	31345108	2279	+	.	ID=PASSSERD02879.13;Parent=PASSSERD02879;aa=635;alternative="pyrgi_gene-EYA4";avgCov=199.2945;bestScore=3256;ce=19;evidence=2;iAA=0.7213;lpm=45;maxGap=9;maxScore=3322;minCov=0;minSplitReads=0;nps=0;oldID=montanus_rna-XM_039707597.1_R1;pAA=0.7963;prediction=1;raa=638;rce=19;ref-gene=montanus_gene-EYA4;start=M;stop=*;sumWeight=1.8;tae=0.9444;tde=0.8333;tie=0.8333;tpc=0.9832
2	GeMoMa	exon	31229198	31229242	.	+	.	ID=nbis-exon-86575;Parent=PASSSERD02879.13;de=false;minCov=1;pc=1
2	GeMoMa	exon	31258110	31258141	.	+	.	ID=nbis-exon-86576;Parent=PASSSERD02879.13;de=false;minCov=1;pc=1
2	GeMoMa	exon	31260641	31260768	.	+	.	ID=nbis-exon-86577;Parent=PASSSERD02879.13;de=false;minCov=1;pc=1
2	GeMoMa	exon	31262599	31262661	.	+	.	ID=nbis-exon-86578;Parent=PASSSERD02879.13;de=false;minCov=1;pc=1
2	GeMoMa	exon	31272976	31273056	.	+	.	ID=nbis-exon-86579;Parent=PASSSERD02879.13;de=false;minCov=1;pc=1
2	GeMoMa	exon	31274909	31274978	.	+	.	ID=nbis-exon-86580;Parent=PASSSERD02879.13;de=false;minCov=1;pc=1
2	GeMoMa	exon	31275381	31275523	.	+	.	ID=nbis-exon-86581;Parent=PASSSERD02879.13;de=false;minCov=1;pc=1
2	GeMoMa	exon	31279574	31279696	.	+	.	ID=nbis-exon-86582;Parent=PASSSERD02879.13;de=false;minCov=1;pc=1
2	GeMoMa	exon	31286230	31286312	.	+	.	ID=nbis-exon-86583;Parent=PASSSERD02879.13;de=false;minCov=1;pc=1
2	GeMoMa	exon	31286725	31286911	.	+	.	ID=nbis-exon-86584;Parent=PASSSERD02879.13;de=false;minCov=1;pc=1
2	GeMoMa	exon	31298050	31298189	.	+	.	ID=nbis-exon-86585;Parent=PASSSERD02879.13;de=false;minCov=1;pc=1
2	GeMoMa	exon	31299416	31299499	.	+	.	ID=nbis-exon-86586;Parent=PASSSERD02879.13;de=false;minCov=1;pc=1
2	GeMoMa	exon	31305556	31305645	.	+	.	ID=nbis-exon-86587;Parent=PASSSERD02879.13;de=false;minCov=1;pc=1
2	GeMoMa	exon	31331340	31331398	.	+	.	ID=nbis-exon-86588;Parent=PASSSERD02879.13;de=false;minCov=1;pc=1
2	GeMoMa	exon	31331592	31331752	.	+	.	ID=nbis-exon-86589;Parent=PASSSERD02879.13;de=false;minCov=1;pc=1
2	GeMoMa	exon	31331946	31332060	.	+	.	ID=nbis-exon-86590;Parent=PASSSERD02879.13;de=false;minCov=1;pc=1
2	GeMoMa	exon	31332365	31332486	.	+	.	ID=nbis-exon-86591;Parent=PASSSERD02879.13;de=false;minCov=1;pc=1
2	GeMoMa	exon	31334702	31334802	.	+	.	ID=nbis-exon-86592;Parent=PASSSERD02879.13;de=false;minCov=1;pc=1
2	GeMoMa	exon	31342079	31345108	.	+	.	ID=nbis-exon-86593;Parent=PASSSERD02879.13;de=false;minCov=1;pc=1
2	GeMoMa	CDS	31229201	31229242	.	+	0	ID=cds-79185;Parent=PASSSERD02879.13;de=false;minCov=1;pc=1
2	GeMoMa	CDS	31258110	31258141	.	+	0	ID=cds-79186;Parent=PASSSERD02879.13;ae=false;de=false;minCov=0;pc=0
2	GeMoMa	CDS	31260641	31260768	.	+	1	ID=cds-79187;Parent=PASSSERD02879.13;ae=true;de=true;minCov=177;pc=1
2	GeMoMa	CDS	31262599	31262661	.	+	2	ID=cds-79188;Parent=PASSSERD02879.13;ae=true;de=true;minCov=138;pc=1
2	GeMoMa	CDS	31272976	31273056	.	+	2	ID=cds-79189;Parent=PASSSERD02879.13;ae=true;de=true;minCov=182;pc=1
2	GeMoMa	CDS	31274909	31274978	.	+	2	ID=cds-79190;Parent=PASSSERD02879.13;ae=true;de=true;minCov=154;pc=1
2	GeMoMa	CDS	31275381	31275523	.	+	1	ID=cds-79191;Parent=PASSSERD02879.13;ae=true;de=true;minCov=158;pc=1
2	GeMoMa	CDS	31279574	31279696	.	+	2	ID=cds-79192;Parent=PASSSERD02879.13;ae=true;de=true;minCov=206;pc=1
2	GeMoMa	CDS	31286230	31286312	.	+	2	ID=cds-79193;Parent=PASSSERD02879.13;ae=true;de=true;minCov=207;pc=1
2	GeMoMa	CDS	31286725	31286911	.	+	0	ID=cds-79194;Parent=PASSSERD02879.13;ae=true;de=true;minCov=207;pc=1
2	GeMoMa	CDS	31298050	31298189	.	+	2	ID=cds-79195;Parent=PASSSERD02879.13;ae=true;de=true;minCov=184;pc=1
2	GeMoMa	CDS	31299416	31299499	.	+	0	ID=cds-79196;Parent=PASSSERD02879.13;ae=true;de=true;minCov=173;pc=1
2	GeMoMa	CDS	31305556	31305645	.	+	0	ID=cds-79197;Parent=PASSSERD02879.13;ae=true;de=false;minCov=166;pc=1
2	GeMoMa	CDS	31331340	31331398	.	+	0	ID=cds-79198;Parent=PASSSERD02879.13;ae=true;de=true;minCov=179;pc=1
2	GeMoMa	CDS	31331592	31331752	.	+	1	ID=cds-79199;Parent=PASSSERD02879.13;ae=true;de=true;minCov=178;pc=1
2	GeMoMa	CDS	31331946	31332060	.	+	2	ID=cds-79200;Parent=PASSSERD02879.13;ae=true;de=true;minCov=193;pc=1
2	GeMoMa	CDS	31332365	31332486	.	+	1	ID=cds-79201;Parent=PASSSERD02879.13;ae=true;de=true;minCov=159;pc=1
2	GeMoMa	CDS	31334702	31334802	.	+	2	ID=cds-79202;Parent=PASSSERD02879.13;ae=true;de=true;minCov=178;pc=1
2	GeMoMa	CDS	31342079	31342159	.	+	0	ID=cds-79203;Parent=PASSSERD02879.13;ae=true;minCov=274;pc=1
2	AnnotationFinalizer_	five_prime_UTR	31229198	31229200	.	+	.	ID=five_prime_utr-10127;Parent=PASSSERD02879.13
2	AnnotationFinalizer_	three_prime_UTR	31342160	31345108	.	+	.	ID=three_prime_utr-8544;Parent=PASSSERD02879.13
2	GeMoMa	mRNA	31248238	31345108	3336	+	.	ID=PASSSERD02879.1;Parent=PASSSERD02879;aa=651;alternative="montanus_gene-EYA1,passerold_gene:ENSPDOG00000000869,pyrgi_gene-EYA1";avgCov=201.0445;bestScore=3336;ce=19;evidence=4;iAA=0.9816;lpm=636;maxGap=7;maxScore=3378;minCov=0;minSplitReads=0;nps=0;oldID=onychos_rna-XM_041412695.1_R0;pAA=0.9846;prediction=0;raa=644;rce=19;ref-gene=onychos_gene-EYA1;start=M;stop=*;sumWeight=3.6;tae=1;tde=0.8889;tie=0.8889;tpc=0.9724
2	GeMoMa	exon	31248238	31248291	.	+	.	ID=nbis-exon-86499;Parent=PASSSERD02879.1;de=false;minCov=0;pc=0
2	GeMoMa	exon	31259194	31259243	.	+	.	ID=nbis-exon-86500;Parent=PASSSERD02879.1;de=false;minCov=0;pc=0
2	GeMoMa	exon	31260641	31260768	.	+	.	ID=nbis-exon-86501;Parent=PASSSERD02879.1;de=false;minCov=0;pc=0
2	GeMoMa	exon	31262599	31262661	.	+	.	ID=nbis-exon-86502;Parent=PASSSERD02879.1;de=false;minCov=0;pc=0
2	GeMoMa	exon	31272976	31273056	.	+	.	ID=nbis-exon-86503;Parent=PASSSERD02879.1;de=false;minCov=0;pc=0
2	GeMoMa	exon	31274909	31274978	.	+	.	ID=nbis-exon-86504;Parent=PASSSERD02879.1;de=false;minCov=0;pc=0
2	GeMoMa	exon	31275378	31275523	.	+	.	ID=nbis-exon-86505;Parent=PASSSERD02879.1;de=false;minCov=0;pc=0
2	GeMoMa	exon	31279559	31279696	.	+	.	ID=nbis-exon-86506;Parent=PASSSERD02879.1;de=false;minCov=0;pc=0
2	GeMoMa	exon	31286230	31286312	.	+	.	ID=nbis-exon-86507;Parent=PASSSERD02879.1;de=false;minCov=0;pc=0
2	GeMoMa	exon	31286725	31286911	.	+	.	ID=nbis-exon-86508;Parent=PASSSERD02879.1;de=false;minCov=0;pc=0
2	GeMoMa	exon	31298050	31298189	.	+	.	ID=nbis-exon-86509;Parent=PASSSERD02879.1;de=false;minCov=0;pc=0
2	GeMoMa	exon	31299416	31299499	.	+	.	ID=nbis-exon-86510;Parent=PASSSERD02879.1;de=false;minCov=0;pc=0
2	GeMoMa	exon	31305556	31305645	.	+	.	ID=nbis-exon-86511;Parent=PASSSERD02879.1;de=false;minCov=0;pc=0
2	GeMoMa	exon	31331340	31331398	.	+	.	ID=nbis-exon-86512;Parent=PASSSERD02879.1;de=false;minCov=0;pc=0
2	GeMoMa	exon	31331592	31331752	.	+	.	ID=nbis-exon-86513;Parent=PASSSERD02879.1;de=false;minCov=0;pc=0
2	GeMoMa	exon	31331946	31332060	.	+	.	ID=nbis-exon-86514;Parent=PASSSERD02879.1;de=false;minCov=0;pc=0
2	GeMoMa	exon	31332365	31332486	.	+	.	ID=nbis-exon-86515;Parent=PASSSERD02879.1;de=false;minCov=0;pc=0
2	GeMoMa	exon	31334702	31334802	.	+	.	ID=nbis-exon-86516;Parent=PASSSERD02879.1;de=false;minCov=0;pc=0
2	GeMoMa	exon	31342079	31345108	.	+	.	ID=nbis-exon-86517;Parent=PASSSERD02879.1;de=false;minCov=0;pc=0
2	GeMoMa	CDS	31248238	31248291	.	+	0	ID=cds-78965;Parent=PASSSERD02879.1;de=false;minCov=0;pc=0
2	GeMoMa	CDS	31259194	31259243	.	+	0	ID=cds-78966;Parent=PASSSERD02879.1;ae=true;de=true;minCov=201;pc=1
2	GeMoMa	CDS	31260641	31260768	.	+	1	ID=cds-78967;Parent=PASSSERD02879.1;ae=true;de=true;minCov=177;pc=1
2	GeMoMa	CDS	31262599	31262661	.	+	2	ID=cds-78968;Parent=PASSSERD02879.1;ae=true;de=true;minCov=138;pc=1
2	GeMoMa	CDS	31272976	31273056	.	+	2	ID=cds-78969;Parent=PASSSERD02879.1;ae=true;de=true;minCov=182;pc=1
2	GeMoMa	CDS	31274909	31274978	.	+	2	ID=cds-78970;Parent=PASSSERD02879.1;ae=true;de=true;minCov=154;pc=1
2	GeMoMa	CDS	31275378	31275523	.	+	1	ID=cds-78971;Parent=PASSSERD02879.1;ae=true;de=true;minCov=108;pc=1
2	GeMoMa	CDS	31279559	31279696	.	+	2	ID=cds-78972;Parent=PASSSERD02879.1;ae=true;de=true;minCov=149;pc=1
2	GeMoMa	CDS	31286230	31286312	.	+	2	ID=cds-78973;Parent=PASSSERD02879.1;ae=true;de=true;minCov=207;pc=1
2	GeMoMa	CDS	31286725	31286911	.	+	0	ID=cds-78974;Parent=PASSSERD02879.1;ae=true;de=true;minCov=207;pc=1
2	GeMoMa	CDS	31298050	31298189	.	+	2	ID=cds-78975;Parent=PASSSERD02879.1;ae=true;de=true;minCov=184;pc=1
2	GeMoMa	CDS	31299416	31299499	.	+	0	ID=cds-78976;Parent=PASSSERD02879.1;ae=true;de=true;minCov=173;pc=1
2	GeMoMa	CDS	31305556	31305645	.	+	0	ID=cds-78977;Parent=PASSSERD02879.1;ae=true;de=false;minCov=166;pc=1
2	GeMoMa	CDS	31331340	31331398	.	+	0	ID=cds-78978;Parent=PASSSERD02879.1;ae=true;de=true;minCov=179;pc=1
2	GeMoMa	CDS	31331592	31331752	.	+	1	ID=cds-78979;Parent=PASSSERD02879.1;ae=true;de=true;minCov=178;pc=1
2	GeMoMa	CDS	31331946	31332060	.	+	2	ID=cds-78980;Parent=PASSSERD02879.1;ae=true;de=true;minCov=193;pc=1
2	GeMoMa	CDS	31332365	31332486	.	+	1	ID=cds-78981;Parent=PASSSERD02879.1;ae=true;de=true;minCov=159;pc=1
2	GeMoMa	CDS	31334702	31334802	.	+	2	ID=cds-78982;Parent=PASSSERD02879.1;ae=true;de=true;minCov=178;pc=1
2	GeMoMa	CDS	31342079	31342159	.	+	0	ID=cds-78983;Parent=PASSSERD02879.1;ae=true;minCov=274;pc=1
2	AnnotationFinalizer_	three_prime_UTR	31342160	31345108	.	+	.	ID=three_prime_utr-8530;Parent=PASSSERD02879.1
2	GeMoMa	mRNA	31248238	31345108	3228	+	.	ID=PASSSERD02879.3;Parent=PASSSERD02879;aa=630;alternative="montanus_gene-EYA1,passerold_gene:ENSPDOG00000000869,pyrgi_gene-EYA1";avgCov=202.7429;bestScore=3228;ce=18;evidence=4;iAA=0.981;lpm=615;maxGap=7;maxScore=3270;minCov=0;minSplitReads=0;nps=0;oldID=onychos_rna-XM_041412699.1_R0;pAA=0.9841;prediction=0;raa=623;rce=18;ref-gene=onychos_gene-EYA1;start=M;stop=*;sumWeight=3.6;tae=1;tde=0.8824;tie=0.8824;tpc=0.9714
2	GeMoMa	exon	31248238	31248291	.	+	.	ID=nbis-exon-86613;Parent=PASSSERD02879.3;de=false;minCov=0;pc=0
2	GeMoMa	exon	31259194	31259243	.	+	.	ID=nbis-exon-86614;Parent=PASSSERD02879.3;de=false;minCov=0;pc=0
2	GeMoMa	exon	31260641	31260768	.	+	.	ID=nbis-exon-86615;Parent=PASSSERD02879.3;de=false;minCov=0;pc=0
2	GeMoMa	exon	31272976	31273056	.	+	.	ID=nbis-exon-86616;Parent=PASSSERD02879.3;de=false;minCov=0;pc=0
2	GeMoMa	exon	31274909	31274978	.	+	.	ID=nbis-exon-86617;Parent=PASSSERD02879.3;de=false;minCov=0;pc=0
2	GeMoMa	exon	31275378	31275523	.	+	.	ID=nbis-exon-86618;Parent=PASSSERD02879.3;de=false;minCov=0;pc=0
2	GeMoMa	exon	31279559	31279696	.	+	.	ID=nbis-exon-86619;Parent=PASSSERD02879.3;de=false;minCov=0;pc=0
2	GeMoMa	exon	31286230	31286312	.	+	.	ID=nbis-exon-86620;Parent=PASSSERD02879.3;de=false;minCov=0;pc=0
2	GeMoMa	exon	31286725	31286911	.	+	.	ID=nbis-exon-86621;Parent=PASSSERD02879.3;de=false;minCov=0;pc=0
2	GeMoMa	exon	31298050	31298189	.	+	.	ID=nbis-exon-86622;Parent=PASSSERD02879.3;de=false;minCov=0;pc=0
2	GeMoMa	exon	31299416	31299499	.	+	.	ID=nbis-exon-86623;Parent=PASSSERD02879.3;de=false;minCov=0;pc=0
2	GeMoMa	exon	31305556	31305645	.	+	.	ID=nbis-exon-86624;Parent=PASSSERD02879.3;de=false;minCov=0;pc=0
2	GeMoMa	exon	31331340	31331398	.	+	.	ID=nbis-exon-86625;Parent=PASSSERD02879.3;de=false;minCov=0;pc=0
2	GeMoMa	exon	31331592	31331752	.	+	.	ID=nbis-exon-86626;Parent=PASSSERD02879.3;de=false;minCov=0;pc=0
2	GeMoMa	exon	31331946	31332060	.	+	.	ID=nbis-exon-86627;Parent=PASSSERD02879.3;de=false;minCov=0;pc=0
2	GeMoMa	exon	31332365	31332486	.	+	.	ID=nbis-exon-86628;Parent=PASSSERD02879.3;de=false;minCov=0;pc=0
2	GeMoMa	exon	31334702	31334802	.	+	.	ID=nbis-exon-86629;Parent=PASSSERD02879.3;de=false;minCov=0;pc=0
2	GeMoMa	exon	31342079	31345108	.	+	.	ID=nbis-exon-86630;Parent=PASSSERD02879.3;de=false;minCov=0;pc=0
2	GeMoMa	CDS	31248238	31248291	.	+	0	ID=cds-79001;Parent=PASSSERD02879.3;de=false;minCov=0;pc=0
2	GeMoMa	CDS	31259194	31259243	.	+	0	ID=cds-79002;Parent=PASSSERD02879.3;ae=true;de=true;minCov=201;pc=1
2	GeMoMa	CDS	31260641	31260768	.	+	1	ID=cds-79003;Parent=PASSSERD02879.3;ae=true;de=true;minCov=177;pc=1
2	GeMoMa	CDS	31272976	31273056	.	+	2	ID=cds-79004;Parent=PASSSERD02879.3;ae=true;de=true;minCov=182;pc=1
2	GeMoMa	CDS	31274909	31274978	.	+	2	ID=cds-79005;Parent=PASSSERD02879.3;ae=true;de=true;minCov=154;pc=1
2	GeMoMa	CDS	31275378	31275523	.	+	1	ID=cds-79006;Parent=PASSSERD02879.3;ae=true;de=true;minCov=108;pc=1
2	GeMoMa	CDS	31279559	31279696	.	+	2	ID=cds-79007;Parent=PASSSERD02879.3;ae=true;de=true;minCov=149;pc=1
2	GeMoMa	CDS	31286230	31286312	.	+	2	ID=cds-79008;Parent=PASSSERD02879.3;ae=true;de=true;minCov=207;pc=1
2	GeMoMa	CDS	31286725	31286911	.	+	0	ID=cds-79009;Parent=PASSSERD02879.3;ae=true;de=true;minCov=207;pc=1
2	GeMoMa	CDS	31298050	31298189	.	+	2	ID=cds-79010;Parent=PASSSERD02879.3;ae=true;de=true;minCov=184;pc=1
2	GeMoMa	CDS	31299416	31299499	.	+	0	ID=cds-79011;Parent=PASSSERD02879.3;ae=true;de=true;minCov=173;pc=1
2	GeMoMa	CDS	31305556	31305645	.	+	0	ID=cds-79012;Parent=PASSSERD02879.3;ae=true;de=false;minCov=166;pc=1
2	GeMoMa	CDS	31331340	31331398	.	+	0	ID=cds-79013;Parent=PASSSERD02879.3;ae=true;de=true;minCov=179;pc=1
2	GeMoMa	CDS	31331592	31331752	.	+	1	ID=cds-79014;Parent=PASSSERD02879.3;ae=true;de=true;minCov=178;pc=1
2	GeMoMa	CDS	31331946	31332060	.	+	2	ID=cds-79015;Parent=PASSSERD02879.3;ae=true;de=true;minCov=193;pc=1
2	GeMoMa	CDS	31332365	31332486	.	+	1	ID=cds-79016;Parent=PASSSERD02879.3;ae=true;de=true;minCov=159;pc=1
2	GeMoMa	CDS	31334702	31334802	.	+	2	ID=cds-79017;Parent=PASSSERD02879.3;ae=true;de=true;minCov=178;pc=1
2	GeMoMa	CDS	31342079	31342159	.	+	0	ID=cds-79018;Parent=PASSSERD02879.3;ae=true;minCov=274;pc=1
2	AnnotationFinalizer_	three_prime_UTR	31342160	31345108	.	+	.	ID=three_prime_utr-8532;Parent=PASSSERD02879.3
2	GeMoMa	mRNA	31248238	31345108	3330	+	.	ID=PASSSERD02879.4;Parent=PASSSERD02879;aa=650;alternative="montanus_gene-EYA1,pyrgi_gene-EYA1";avgCov=201.1862;bestScore=3330;ce=19;evidence=3;iAA=0.9815;lpm=635;maxGap=7;maxScore=3372;minCov=0;minSplitReads=0;nps=0;oldID=onychos_rna-XM_041412696.1_R0;pAA=0.9846;prediction=0;raa=643;rce=19;ref-gene=onychos_gene-EYA1;start=M;stop=*;sumWeight=2.8;tae=1;tde=0.8889;tie=0.8889;tpc=0.9723
2	GeMoMa	exon	31248238	31248291	.	+	.	ID=nbis-exon-86631;Parent=PASSSERD02879.4;de=false;minCov=0;pc=0
2	GeMoMa	exon	31259194	31259243	.	+	.	ID=nbis-exon-86632;Parent=PASSSERD02879.4;de=false;minCov=0;pc=0
2	GeMoMa	exon	31260641	31260768	.	+	.	ID=nbis-exon-86633;Parent=PASSSERD02879.4;de=false;minCov=0;pc=0
2	GeMoMa	exon	31262599	31262661	.	+	.	ID=nbis-exon-86634;Parent=PASSSERD02879.4;de=false;minCov=0;pc=0
2	GeMoMa	exon	31272976	31273056	.	+	.	ID=nbis-exon-86635;Parent=PASSSERD02879.4;de=false;minCov=0;pc=0
2	GeMoMa	exon	31274909	31274978	.	+	.	ID=nbis-exon-86636;Parent=PASSSERD02879.4;de=false;minCov=0;pc=0
2	GeMoMa	exon	31275381	31275523	.	+	.	ID=nbis-exon-86637;Parent=PASSSERD02879.4;de=false;minCov=0;pc=0
2	GeMoMa	exon	31279559	31279696	.	+	.	ID=nbis-exon-86638;Parent=PASSSERD02879.4;de=false;minCov=0;pc=0
2	GeMoMa	exon	31286230	31286312	.	+	.	ID=nbis-exon-86639;Parent=PASSSERD02879.4;de=false;minCov=0;pc=0
2	GeMoMa	exon	31286725	31286911	.	+	.	ID=nbis-exon-86640;Parent=PASSSERD02879.4;de=false;minCov=0;pc=0
2	GeMoMa	exon	31298050	31298189	.	+	.	ID=nbis-exon-86641;Parent=PASSSERD02879.4;de=false;minCov=0;pc=0
2	GeMoMa	exon	31299416	31299499	.	+	.	ID=nbis-exon-86642;Parent=PASSSERD02879.4;de=false;minCov=0;pc=0
2	GeMoMa	exon	31305556	31305645	.	+	.	ID=nbis-exon-86643;Parent=PASSSERD02879.4;de=false;minCov=0;pc=0
2	GeMoMa	exon	31331340	31331398	.	+	.	ID=nbis-exon-86644;Parent=PASSSERD02879.4;de=false;minCov=0;pc=0
2	GeMoMa	exon	31331592	31331752	.	+	.	ID=nbis-exon-86645;Parent=PASSSERD02879.4;de=false;minCov=0;pc=0
2	GeMoMa	exon	31331946	31332060	.	+	.	ID=nbis-exon-86646;Parent=PASSSERD02879.4;de=false;minCov=0;pc=0
2	GeMoMa	exon	31332365	31332486	.	+	.	ID=nbis-exon-86647;Parent=PASSSERD02879.4;de=false;minCov=0;pc=0
2	GeMoMa	exon	31334702	31334802	.	+	.	ID=nbis-exon-86648;Parent=PASSSERD02879.4;de=false;minCov=0;pc=0
2	GeMoMa	exon	31342079	31345108	.	+	.	ID=nbis-exon-86649;Parent=PASSSERD02879.4;de=false;minCov=0;pc=0
2	GeMoMa	CDS	31248238	31248291	.	+	0	ID=cds-79019;Parent=PASSSERD02879.4;de=false;minCov=0;pc=0
2	GeMoMa	CDS	31259194	31259243	.	+	0	ID=cds-79020;Parent=PASSSERD02879.4;ae=true;de=true;minCov=201;pc=1
2	GeMoMa	CDS	31260641	31260768	.	+	1	ID=cds-79021;Parent=PASSSERD02879.4;ae=true;de=true;minCov=177;pc=1
2	GeMoMa	CDS	31262599	31262661	.	+	2	ID=cds-79022;Parent=PASSSERD02879.4;ae=true;de=true;minCov=138;pc=1
2	GeMoMa	CDS	31272976	31273056	.	+	2	ID=cds-79023;Parent=PASSSERD02879.4;ae=true;de=true;minCov=182;pc=1
2	GeMoMa	CDS	31274909	31274978	.	+	2	ID=cds-79024;Parent=PASSSERD02879.4;ae=true;de=true;minCov=154;pc=1
2	GeMoMa	CDS	31275381	31275523	.	+	1	ID=cds-79025;Parent=PASSSERD02879.4;ae=true;de=true;minCov=158;pc=1
2	GeMoMa	CDS	31279559	31279696	.	+	2	ID=cds-79026;Parent=PASSSERD02879.4;ae=true;de=true;minCov=149;pc=1
2	GeMoMa	CDS	31286230	31286312	.	+	2	ID=cds-79027;Parent=PASSSERD02879.4;ae=true;de=true;minCov=207;pc=1
2	GeMoMa	CDS	31286725	31286911	.	+	0	ID=cds-79028;Parent=PASSSERD02879.4;ae=true;de=true;minCov=207;pc=1
2	GeMoMa	CDS	31298050	31298189	.	+	2	ID=cds-79029;Parent=PASSSERD02879.4;ae=true;de=true;minCov=184;pc=1
2	GeMoMa	CDS	31299416	31299499	.	+	0	ID=cds-79030;Parent=PASSSERD02879.4;ae=true;de=true;minCov=173;pc=1
2	GeMoMa	CDS	31305556	31305645	.	+	0	ID=cds-79031;Parent=PASSSERD02879.4;ae=true;de=false;minCov=166;pc=1
2	GeMoMa	CDS	31331340	31331398	.	+	0	ID=cds-79032;Parent=PASSSERD02879.4;ae=true;de=true;minCov=179;pc=1
2	GeMoMa	CDS	31331592	31331752	.	+	1	ID=cds-79033;Parent=PASSSERD02879.4;ae=true;de=true;minCov=178;pc=1
2	GeMoMa	CDS	31331946	31332060	.	+	2	ID=cds-79034;Parent=PASSSERD02879.4;ae=true;de=true;minCov=193;pc=1
2	GeMoMa	CDS	31332365	31332486	.	+	1	ID=cds-79035;Parent=PASSSERD02879.4;ae=true;de=true;minCov=159;pc=1
2	GeMoMa	CDS	31334702	31334802	.	+	2	ID=cds-79036;Parent=PASSSERD02879.4;ae=true;de=true;minCov=178;pc=1
2	GeMoMa	CDS	31342079	31342159	.	+	0	ID=cds-79037;Parent=PASSSERD02879.4;ae=true;minCov=274;pc=1
2	AnnotationFinalizer_	three_prime_UTR	31342160	31345108	.	+	.	ID=three_prime_utr-8533;Parent=PASSSERD02879.4
2	GeMoMa	mRNA	31248238	31345108	3307	+	.	ID=PASSSERD02879.5;Parent=PASSSERD02879;aa=646;alternative="montanus_gene-EYA1,pyrgi_gene-EYA1";avgCov=201.3999;bestScore=3307;ce=19;evidence=3;iAA=0.9814;lpm=631;maxGap=7;maxScore=3349;minCov=0;minSplitReads=0;nps=0;oldID=onychos_rna-XM_041412698.1_R0;pAA=0.9845;prediction=0;raa=639;rce=19;ref-gene=onychos_gene-EYA1;start=M;stop=*;sumWeight=2.8;tae=1;tde=0.8889;tie=0.8889;tpc=0.9721
2	GeMoMa	exon	31248238	31248291	.	+	.	ID=nbis-exon-86650;Parent=PASSSERD02879.5;de=false;minCov=0;pc=0
2	GeMoMa	exon	31259194	31259243	.	+	.	ID=nbis-exon-86651;Parent=PASSSERD02879.5;de=false;minCov=0;pc=0
2	GeMoMa	exon	31260641	31260768	.	+	.	ID=nbis-exon-86652;Parent=PASSSERD02879.5;de=false;minCov=0;pc=0
2	GeMoMa	exon	31262599	31262661	.	+	.	ID=nbis-exon-86653;Parent=PASSSERD02879.5;de=false;minCov=0;pc=0
2	GeMoMa	exon	31272976	31273056	.	+	.	ID=nbis-exon-86654;Parent=PASSSERD02879.5;de=false;minCov=0;pc=0
2	GeMoMa	exon	31274909	31274978	.	+	.	ID=nbis-exon-86655;Parent=PASSSERD02879.5;de=false;minCov=0;pc=0
2	GeMoMa	exon	31275378	31275523	.	+	.	ID=nbis-exon-86656;Parent=PASSSERD02879.5;de=false;minCov=0;pc=0
2	GeMoMa	exon	31279574	31279696	.	+	.	ID=nbis-exon-86657;Parent=PASSSERD02879.5;de=false;minCov=0;pc=0
2	GeMoMa	exon	31286230	31286312	.	+	.	ID=nbis-exon-86658;Parent=PASSSERD02879.5;de=false;minCov=0;pc=0
2	GeMoMa	exon	31286725	31286911	.	+	.	ID=nbis-exon-86659;Parent=PASSSERD02879.5;de=false;minCov=0;pc=0
2	GeMoMa	exon	31298050	31298189	.	+	.	ID=nbis-exon-86660;Parent=PASSSERD02879.5;de=false;minCov=0;pc=0
2	GeMoMa	exon	31299416	31299499	.	+	.	ID=nbis-exon-86661;Parent=PASSSERD02879.5;de=false;minCov=0;pc=0
2	GeMoMa	exon	31305556	31305645	.	+	.	ID=nbis-exon-86662;Parent=PASSSERD02879.5;de=false;minCov=0;pc=0
2	GeMoMa	exon	31331340	31331398	.	+	.	ID=nbis-exon-86663;Parent=PASSSERD02879.5;de=false;minCov=0;pc=0
2	GeMoMa	exon	31331592	31331752	.	+	.	ID=nbis-exon-86664;Parent=PASSSERD02879.5;de=false;minCov=0;pc=0
2	GeMoMa	exon	31331946	31332060	.	+	.	ID=nbis-exon-86665;Parent=PASSSERD02879.5;de=false;minCov=0;pc=0
2	GeMoMa	exon	31332365	31332486	.	+	.	ID=nbis-exon-86666;Parent=PASSSERD02879.5;de=false;minCov=0;pc=0
2	GeMoMa	exon	31334702	31334802	.	+	.	ID=nbis-exon-86667;Parent=PASSSERD02879.5;de=false;minCov=0;pc=0
2	GeMoMa	exon	31342079	31345108	.	+	.	ID=nbis-exon-86668;Parent=PASSSERD02879.5;de=false;minCov=0;pc=0
2	GeMoMa	CDS	31248238	31248291	.	+	0	ID=cds-79038;Parent=PASSSERD02879.5;de=false;minCov=0;pc=0
2	GeMoMa	CDS	31259194	31259243	.	+	0	ID=cds-79039;Parent=PASSSERD02879.5;ae=true;de=true;minCov=201;pc=1
2	GeMoMa	CDS	31260641	31260768	.	+	1	ID=cds-79040;Parent=PASSSERD02879.5;ae=true;de=true;minCov=177;pc=1
2	GeMoMa	CDS	31262599	31262661	.	+	2	ID=cds-79041;Parent=PASSSERD02879.5;ae=true;de=true;minCov=138;pc=1
2	GeMoMa	CDS	31272976	31273056	.	+	2	ID=cds-79042;Parent=PASSSERD02879.5;ae=true;de=true;minCov=182;pc=1
2	GeMoMa	CDS	31274909	31274978	.	+	2	ID=cds-79043;Parent=PASSSERD02879.5;ae=true;de=true;minCov=154;pc=1
2	GeMoMa	CDS	31275378	31275523	.	+	1	ID=cds-79044;Parent=PASSSERD02879.5;ae=true;de=true;minCov=108;pc=1
2	GeMoMa	CDS	31279574	31279696	.	+	2	ID=cds-79045;Parent=PASSSERD02879.5;ae=true;de=true;minCov=206;pc=1
2	GeMoMa	CDS	31286230	31286312	.	+	2	ID=cds-79046;Parent=PASSSERD02879.5;ae=true;de=true;minCov=207;pc=1
2	GeMoMa	CDS	31286725	31286911	.	+	0	ID=cds-79047;Parent=PASSSERD02879.5;ae=true;de=true;minCov=207;pc=1
2	GeMoMa	CDS	31298050	31298189	.	+	2	ID=cds-79048;Parent=PASSSERD02879.5;ae=true;de=true;minCov=184;pc=1
2	GeMoMa	CDS	31299416	31299499	.	+	0	ID=cds-79049;Parent=PASSSERD02879.5;ae=true;de=true;minCov=173;pc=1
2	GeMoMa	CDS	31305556	31305645	.	+	0	ID=cds-79050;Parent=PASSSERD02879.5;ae=true;de=false;minCov=166;pc=1
2	GeMoMa	CDS	31331340	31331398	.	+	0	ID=cds-79051;Parent=PASSSERD02879.5;ae=true;de=true;minCov=179;pc=1
2	GeMoMa	CDS	31331592	31331752	.	+	1	ID=cds-79052;Parent=PASSSERD02879.5;ae=true;de=true;minCov=178;pc=1
2	GeMoMa	CDS	31331946	31332060	.	+	2	ID=cds-79053;Parent=PASSSERD02879.5;ae=true;de=true;minCov=193;pc=1
2	GeMoMa	CDS	31332365	31332486	.	+	1	ID=cds-79054;Parent=PASSSERD02879.5;ae=true;de=true;minCov=159;pc=1
2	GeMoMa	CDS	31334702	31334802	.	+	2	ID=cds-79055;Parent=PASSSERD02879.5;ae=true;de=true;minCov=178;pc=1
2	GeMoMa	CDS	31342079	31342159	.	+	0	ID=cds-79056;Parent=PASSSERD02879.5;ae=true;minCov=274;pc=1
2	AnnotationFinalizer_	three_prime_UTR	31342160	31345108	.	+	.	ID=three_prime_utr-8534;Parent=PASSSERD02879.5
2	GeMoMa	mRNA	31248238	31345108	3199	+	.	ID=PASSSERD02879.6;Parent=PASSSERD02879;aa=625;alternative="montanus_gene-EYA1,pyrgi_gene-EYA1";avgCov=203.1237;bestScore=3199;ce=18;evidence=3;iAA=0.9808;lpm=610;maxGap=7;maxScore=3241;minCov=0;minSplitReads=0;nps=0;oldID=onychos_rna-XM_041412700.1_R0;pAA=0.984;prediction=0;raa=618;rce=18;ref-gene=onychos_gene-EYA1;start=M;stop=*;sumWeight=2.8;tae=1;tde=0.8824;tie=0.8824;tpc=0.9712
2	GeMoMa	exon	31248238	31248291	.	+	.	ID=nbis-exon-86669;Parent=PASSSERD02879.6;de=false;minCov=0;pc=0
2	GeMoMa	exon	31259194	31259243	.	+	.	ID=nbis-exon-86670;Parent=PASSSERD02879.6;de=false;minCov=0;pc=0
2	GeMoMa	exon	31260641	31260768	.	+	.	ID=nbis-exon-86671;Parent=PASSSERD02879.6;de=false;minCov=0;pc=0
2	GeMoMa	exon	31272976	31273056	.	+	.	ID=nbis-exon-86672;Parent=PASSSERD02879.6;de=false;minCov=0;pc=0
2	GeMoMa	exon	31274909	31274978	.	+	.	ID=nbis-exon-86673;Parent=PASSSERD02879.6;de=false;minCov=0;pc=0
2	GeMoMa	exon	31275378	31275523	.	+	.	ID=nbis-exon-86674;Parent=PASSSERD02879.6;de=false;minCov=0;pc=0
2	GeMoMa	exon	31279574	31279696	.	+	.	ID=nbis-exon-86675;Parent=PASSSERD02879.6;de=false;minCov=0;pc=0
2	GeMoMa	exon	31286230	31286312	.	+	.	ID=nbis-exon-86676;Parent=PASSSERD02879.6;de=false;minCov=0;pc=0
2	GeMoMa	exon	31286725	31286911	.	+	.	ID=nbis-exon-86677;Parent=PASSSERD02879.6;de=false;minCov=0;pc=0
2	GeMoMa	exon	31298050	31298189	.	+	.	ID=nbis-exon-86678;Parent=PASSSERD02879.6;de=false;minCov=0;pc=0
2	GeMoMa	exon	31299416	31299499	.	+	.	ID=nbis-exon-86679;Parent=PASSSERD02879.6;de=false;minCov=0;pc=0
2	GeMoMa	exon	31305556	31305645	.	+	.	ID=nbis-exon-86680;Parent=PASSSERD02879.6;de=false;minCov=0;pc=0
2	GeMoMa	exon	31331340	31331398	.	+	.	ID=nbis-exon-86681;Parent=PASSSERD02879.6;de=false;minCov=0;pc=0
2	GeMoMa	exon	31331592	31331752	.	+	.	ID=nbis-exon-86682;Parent=PASSSERD02879.6;de=false;minCov=0;pc=0
2	GeMoMa	exon	31331946	31332060	.	+	.	ID=nbis-exon-86683;Parent=PASSSERD02879.6;de=false;minCov=0;pc=0
2	GeMoMa	exon	31332365	31332486	.	+	.	ID=nbis-exon-86684;Parent=PASSSERD02879.6;de=false;minCov=0;pc=0
2	GeMoMa	exon	31334702	31334802	.	+	.	ID=nbis-exon-86685;Parent=PASSSERD02879.6;de=false;minCov=0;pc=0
2	GeMoMa	exon	31342079	31345108	.	+	.	ID=nbis-exon-86686;Parent=PASSSERD02879.6;de=false;minCov=0;pc=0
2	GeMoMa	CDS	31248238	31248291	.	+	0	ID=cds-79057;Parent=PASSSERD02879.6;de=false;minCov=0;pc=0
2	GeMoMa	CDS	31259194	31259243	.	+	0	ID=cds-79058;Parent=PASSSERD02879.6;ae=true;de=true;minCov=201;pc=1
2	GeMoMa	CDS	31260641	31260768	.	+	1	ID=cds-79059;Parent=PASSSERD02879.6;ae=true;de=true;minCov=177;pc=1
2	GeMoMa	CDS	31272976	31273056	.	+	2	ID=cds-79060;Parent=PASSSERD02879.6;ae=true;de=true;minCov=182;pc=1
2	GeMoMa	CDS	31274909	31274978	.	+	2	ID=cds-79061;Parent=PASSSERD02879.6;ae=true;de=true;minCov=154;pc=1
2	GeMoMa	CDS	31275378	31275523	.	+	1	ID=cds-79062;Parent=PASSSERD02879.6;ae=true;de=true;minCov=108;pc=1
2	GeMoMa	CDS	31279574	31279696	.	+	2	ID=cds-79063;Parent=PASSSERD02879.6;ae=true;de=true;minCov=206;pc=1
2	GeMoMa	CDS	31286230	31286312	.	+	2	ID=cds-79064;Parent=PASSSERD02879.6;ae=true;de=true;minCov=207;pc=1
2	GeMoMa	CDS	31286725	31286911	.	+	0	ID=cds-79065;Parent=PASSSERD02879.6;ae=true;de=true;minCov=207;pc=1
2	GeMoMa	CDS	31298050	31298189	.	+	2	ID=cds-79066;Parent=PASSSERD02879.6;ae=true;de=true;minCov=184;pc=1
2	GeMoMa	CDS	31299416	31299499	.	+	0	ID=cds-79067;Parent=PASSSERD02879.6;ae=true;de=true;minCov=173;pc=1
2	GeMoMa	CDS	31305556	31305645	.	+	0	ID=cds-79068;Parent=PASSSERD02879.6;ae=true;de=false;minCov=166;pc=1
2	GeMoMa	CDS	31331340	31331398	.	+	0	ID=cds-79069;Parent=PASSSERD02879.6;ae=true;de=true;minCov=179;pc=1
2	GeMoMa	CDS	31331592	31331752	.	+	1	ID=cds-79070;Parent=PASSSERD02879.6;ae=true;de=true;minCov=178;pc=1
2	GeMoMa	CDS	31331946	31332060	.	+	2	ID=cds-79071;Parent=PASSSERD02879.6;ae=true;de=true;minCov=193;pc=1
2	GeMoMa	CDS	31332365	31332486	.	+	1	ID=cds-79072;Parent=PASSSERD02879.6;ae=true;de=true;minCov=159;pc=1
2	GeMoMa	CDS	31334702	31334802	.	+	2	ID=cds-79073;Parent=PASSSERD02879.6;ae=true;de=true;minCov=178;pc=1
2	GeMoMa	CDS	31342079	31342159	.	+	0	ID=cds-79074;Parent=PASSSERD02879.6;ae=true;minCov=274;pc=1
2	AnnotationFinalizer_	three_prime_UTR	31342160	31345108	.	+	.	ID=three_prime_utr-8535;Parent=PASSSERD02879.6
2	GeMoMa	mRNA	31248238	31345108	3193	+	.	ID=PASSSERD02879.7;Parent=PASSSERD02879;aa=624;alternative="montanus_gene-EYA1,pyrgi_gene-EYA1";avgCov=203.2746;bestScore=3193;ce=18;evidence=3;iAA=0.9808;lpm=609;maxGap=7;maxScore=3235;minCov=0;minSplitReads=0;nps=0;oldID=onychos_rna-XM_041412701.1_R0;pAA=0.984;prediction=0;raa=617;rce=18;ref-gene=onychos_gene-EYA1;start=M;stop=*;sumWeight=2.8;tae=1;tde=0.8824;tie=0.8824;tpc=0.9712
2	GeMoMa	exon	31248238	31248291	.	+	.	ID=nbis-exon-86687;Parent=PASSSERD02879.7;de=false;minCov=0;pc=0
2	GeMoMa	exon	31259194	31259243	.	+	.	ID=nbis-exon-86688;Parent=PASSSERD02879.7;de=false;minCov=0;pc=0
2	GeMoMa	exon	31260641	31260768	.	+	.	ID=nbis-exon-86689;Parent=PASSSERD02879.7;de=false;minCov=0;pc=0
2	GeMoMa	exon	31272976	31273056	.	+	.	ID=nbis-exon-86690;Parent=PASSSERD02879.7;de=false;minCov=0;pc=0
2	GeMoMa	exon	31274909	31274978	.	+	.	ID=nbis-exon-86691;Parent=PASSSERD02879.7;de=false;minCov=0;pc=0
2	GeMoMa	exon	31275381	31275523	.	+	.	ID=nbis-exon-86692;Parent=PASSSERD02879.7;de=false;minCov=0;pc=0
2	GeMoMa	exon	31279574	31279696	.	+	.	ID=nbis-exon-86693;Parent=PASSSERD02879.7;de=false;minCov=0;pc=0
2	GeMoMa	exon	31286230	31286312	.	+	.	ID=nbis-exon-86694;Parent=PASSSERD02879.7;de=false;minCov=0;pc=0
2	GeMoMa	exon	31286725	31286911	.	+	.	ID=nbis-exon-86695;Parent=PASSSERD02879.7;de=false;minCov=0;pc=0
2	GeMoMa	exon	31298050	31298189	.	+	.	ID=nbis-exon-86696;Parent=PASSSERD02879.7;de=false;minCov=0;pc=0
2	GeMoMa	exon	31299416	31299499	.	+	.	ID=nbis-exon-86697;Parent=PASSSERD02879.7;de=false;minCov=0;pc=0
2	GeMoMa	exon	31305556	31305645	.	+	.	ID=nbis-exon-86698;Parent=PASSSERD02879.7;de=false;minCov=0;pc=0
2	GeMoMa	exon	31331340	31331398	.	+	.	ID=nbis-exon-86699;Parent=PASSSERD02879.7;de=false;minCov=0;pc=0
2	GeMoMa	exon	31331592	31331752	.	+	.	ID=nbis-exon-86700;Parent=PASSSERD02879.7;de=false;minCov=0;pc=0
2	GeMoMa	exon	31331946	31332060	.	+	.	ID=nbis-exon-86701;Parent=PASSSERD02879.7;de=false;minCov=0;pc=0
2	GeMoMa	exon	31332365	31332486	.	+	.	ID=nbis-exon-86702;Parent=PASSSERD02879.7;de=false;minCov=0;pc=0
2	GeMoMa	exon	31334702	31334802	.	+	.	ID=nbis-exon-86703;Parent=PASSSERD02879.7;de=false;minCov=0;pc=0
2	GeMoMa	exon	31342079	31345108	.	+	.	ID=nbis-exon-86704;Parent=PASSSERD02879.7;de=false;minCov=0;pc=0
2	GeMoMa	CDS	31248238	31248291	.	+	0	ID=cds-79075;Parent=PASSSERD02879.7;de=false;minCov=0;pc=0
2	GeMoMa	CDS	31259194	31259243	.	+	0	ID=cds-79076;Parent=PASSSERD02879.7;ae=true;de=true;minCov=201;pc=1
2	GeMoMa	CDS	31260641	31260768	.	+	1	ID=cds-79077;Parent=PASSSERD02879.7;ae=true;de=true;minCov=177;pc=1
2	GeMoMa	CDS	31272976	31273056	.	+	2	ID=cds-79078;Parent=PASSSERD02879.7;ae=true;de=true;minCov=182;pc=1
2	GeMoMa	CDS	31274909	31274978	.	+	2	ID=cds-79079;Parent=PASSSERD02879.7;ae=true;de=true;minCov=154;pc=1
2	GeMoMa	CDS	31275381	31275523	.	+	1	ID=cds-79080;Parent=PASSSERD02879.7;ae=true;de=true;minCov=158;pc=1
2	GeMoMa	CDS	31279574	31279696	.	+	2	ID=cds-79081;Parent=PASSSERD02879.7;ae=true;de=true;minCov=206;pc=1
2	GeMoMa	CDS	31286230	31286312	.	+	2	ID=cds-79082;Parent=PASSSERD02879.7;ae=true;de=true;minCov=207;pc=1
2	GeMoMa	CDS	31286725	31286911	.	+	0	ID=cds-79083;Parent=PASSSERD02879.7;ae=true;de=true;minCov=207;pc=1
2	GeMoMa	CDS	31298050	31298189	.	+	2	ID=cds-79084;Parent=PASSSERD02879.7;ae=true;de=true;minCov=184;pc=1
2	GeMoMa	CDS	31299416	31299499	.	+	0	ID=cds-79085;Parent=PASSSERD02879.7;ae=true;de=true;minCov=173;pc=1
2	GeMoMa	CDS	31305556	31305645	.	+	0	ID=cds-79086;Parent=PASSSERD02879.7;ae=true;de=false;minCov=166;pc=1
2	GeMoMa	CDS	31331340	31331398	.	+	0	ID=cds-79087;Parent=PASSSERD02879.7;ae=true;de=true;minCov=179;pc=1
2	GeMoMa	CDS	31331592	31331752	.	+	1	ID=cds-79088;Parent=PASSSERD02879.7;ae=true;de=true;minCov=178;pc=1
2	GeMoMa	CDS	31331946	31332060	.	+	2	ID=cds-79089;Parent=PASSSERD02879.7;ae=true;de=true;minCov=193;pc=1
2	GeMoMa	CDS	31332365	31332486	.	+	1	ID=cds-79090;Parent=PASSSERD02879.7;ae=true;de=true;minCov=159;pc=1
2	GeMoMa	CDS	31334702	31334802	.	+	2	ID=cds-79091;Parent=PASSSERD02879.7;ae=true;de=true;minCov=178;pc=1
2	GeMoMa	CDS	31342079	31342159	.	+	0	ID=cds-79092;Parent=PASSSERD02879.7;ae=true;minCov=274;pc=1
2	AnnotationFinalizer_	three_prime_UTR	31342160	31345108	.	+	.	ID=three_prime_utr-8536;Parent=PASSSERD02879.7
2	GeMoMa	mRNA	31248238	31345108	3297	+	.	ID=PASSSERD02879.11;Parent=PASSSERD02879;aa=645;alternative="pyrgi_gene-EYA1";avgCov=201.5432;bestScore=3297;ce=19;evidence=2;iAA=0.9798;lpm=535;maxGap=7;maxScore=3344;minCov=0;minSplitReads=0;nps=0;oldID=montanus_rna-XM_039702900.1_R0;pAA=0.9829;prediction=0;raa=638;rce=19;ref-gene=montanus_gene-EYA1;start=M;stop=*;sumWeight=1.8;tae=1;tde=0.8889;tie=0.8889;tpc=0.9721
2	GeMoMa	exon	31248238	31248291	.	+	.	ID=nbis-exon-86538;Parent=PASSSERD02879.11;de=false;minCov=0;pc=0
2	GeMoMa	exon	31259194	31259243	.	+	.	ID=nbis-exon-86539;Parent=PASSSERD02879.11;de=false;minCov=0;pc=0
2	GeMoMa	exon	31260641	31260768	.	+	.	ID=nbis-exon-86540;Parent=PASSSERD02879.11;de=false;minCov=0;pc=0
2	GeMoMa	exon	31262599	31262661	.	+	.	ID=nbis-exon-86541;Parent=PASSSERD02879.11;de=false;minCov=0;pc=0
2	GeMoMa	exon	31272976	31273056	.	+	.	ID=nbis-exon-86542;Parent=PASSSERD02879.11;de=false;minCov=0;pc=0
2	GeMoMa	exon	31274909	31274978	.	+	.	ID=nbis-exon-86543;Parent=PASSSERD02879.11;de=false;minCov=0;pc=0
2	GeMoMa	exon	31275381	31275523	.	+	.	ID=nbis-exon-86544;Parent=PASSSERD02879.11;de=false;minCov=0;pc=0
2	GeMoMa	exon	31279574	31279696	.	+	.	ID=nbis-exon-86545;Parent=PASSSERD02879.11;de=false;minCov=0;pc=0
2	GeMoMa	exon	31286230	31286312	.	+	.	ID=nbis-exon-86546;Parent=PASSSERD02879.11;de=false;minCov=0;pc=0
2	GeMoMa	exon	31286725	31286911	.	+	.	ID=nbis-exon-86547;Parent=PASSSERD02879.11;de=false;minCov=0;pc=0
2	GeMoMa	exon	31298050	31298189	.	+	.	ID=nbis-exon-86548;Parent=PASSSERD02879.11;de=false;minCov=0;pc=0
2	GeMoMa	exon	31299416	31299499	.	+	.	ID=nbis-exon-86549;Parent=PASSSERD02879.11;de=false;minCov=0;pc=0
2	GeMoMa	exon	31305556	31305645	.	+	.	ID=nbis-exon-86550;Parent=PASSSERD02879.11;de=false;minCov=0;pc=0
2	GeMoMa	exon	31331340	31331398	.	+	.	ID=nbis-exon-86551;Parent=PASSSERD02879.11;de=false;minCov=0;pc=0
2	GeMoMa	exon	31331592	31331752	.	+	.	ID=nbis-exon-86552;Parent=PASSSERD02879.11;de=false;minCov=0;pc=0
2	GeMoMa	exon	31331946	31332060	.	+	.	ID=nbis-exon-86553;Parent=PASSSERD02879.11;de=false;minCov=0;pc=0
2	GeMoMa	exon	31332365	31332486	.	+	.	ID=nbis-exon-86554;Parent=PASSSERD02879.11;de=false;minCov=0;pc=0
2	GeMoMa	exon	31334702	31334802	.	+	.	ID=nbis-exon-86555;Parent=PASSSERD02879.11;de=false;minCov=0;pc=0
2	GeMoMa	exon	31342079	31345108	.	+	.	ID=nbis-exon-86556;Parent=PASSSERD02879.11;de=false;minCov=0;pc=0
2	GeMoMa	CDS	31248238	31248291	.	+	0	ID=cds-79148;Parent=PASSSERD02879.11;de=false;minCov=0;pc=0
2	GeMoMa	CDS	31259194	31259243	.	+	0	ID=cds-79149;Parent=PASSSERD02879.11;ae=true;de=true;minCov=201;pc=1
2	GeMoMa	CDS	31260641	31260768	.	+	1	ID=cds-79150;Parent=PASSSERD02879.11;ae=true;de=true;minCov=177;pc=1
2	GeMoMa	CDS	31262599	31262661	.	+	2	ID=cds-79151;Parent=PASSSERD02879.11;ae=true;de=true;minCov=138;pc=1
2	GeMoMa	CDS	31272976	31273056	.	+	2	ID=cds-79152;Parent=PASSSERD02879.11;ae=true;de=true;minCov=182;pc=1
2	GeMoMa	CDS	31274909	31274978	.	+	2	ID=cds-79153;Parent=PASSSERD02879.11;ae=true;de=true;minCov=154;pc=1
2	GeMoMa	CDS	31275381	31275523	.	+	1	ID=cds-79154;Parent=PASSSERD02879.11;ae=true;de=true;minCov=158;pc=1
2	GeMoMa	CDS	31279574	31279696	.	+	2	ID=cds-79155;Parent=PASSSERD02879.11;ae=true;de=true;minCov=206;pc=1
2	GeMoMa	CDS	31286230	31286312	.	+	2	ID=cds-79156;Parent=PASSSERD02879.11;ae=true;de=true;minCov=207;pc=1
2	GeMoMa	CDS	31286725	31286911	.	+	0	ID=cds-79157;Parent=PASSSERD02879.11;ae=true;de=true;minCov=207;pc=1
2	GeMoMa	CDS	31298050	31298189	.	+	2	ID=cds-79158;Parent=PASSSERD02879.11;ae=true;de=true;minCov=184;pc=1
2	GeMoMa	CDS	31299416	31299499	.	+	0	ID=cds-79159;Parent=PASSSERD02879.11;ae=true;de=true;minCov=173;pc=1
2	GeMoMa	CDS	31305556	31305645	.	+	0	ID=cds-79160;Parent=PASSSERD02879.11;ae=true;de=false;minCov=166;pc=1
2	GeMoMa	CDS	31331340	31331398	.	+	0	ID=cds-79161;Parent=PASSSERD02879.11;ae=true;de=true;minCov=179;pc=1
2	GeMoMa	CDS	31331592	31331752	.	+	1	ID=cds-79162;Parent=PASSSERD02879.11;ae=true;de=true;minCov=178;pc=1
2	GeMoMa	CDS	31331946	31332060	.	+	2	ID=cds-79163;Parent=PASSSERD02879.11;ae=true;de=true;minCov=193;pc=1
2	GeMoMa	CDS	31332365	31332486	.	+	1	ID=cds-79164;Parent=PASSSERD02879.11;ae=true;de=true;minCov=159;pc=1
2	GeMoMa	CDS	31334702	31334802	.	+	2	ID=cds-79165;Parent=PASSSERD02879.11;ae=true;de=true;minCov=178;pc=1
2	GeMoMa	CDS	31342079	31342159	.	+	0	ID=cds-79166;Parent=PASSSERD02879.11;ae=true;minCov=274;pc=1
2	AnnotationFinalizer_	three_prime_UTR	31342160	31345108	.	+	.	ID=three_prime_utr-8542;Parent=PASSSERD02879.11
2	GeMoMa	mRNA	31248238	31345108	3218	+	.	ID=PASSSERD02879.12;Parent=PASSSERD02879;aa=629;alternative="pyrgi_gene-EYA1";avgCov=202.8919;bestScore=3218;ce=18;evidence=2;iAA=0.9793;lpm=540;maxGap=7;maxScore=3265;minCov=0;minSplitReads=0;nps=0;oldID=montanus_rna-XM_039702903.1_R0;pAA=0.9825;prediction=0;raa=622;rce=18;ref-gene=montanus_gene-EYA1;start=M;stop=*;sumWeight=1.8;tae=1;tde=0.8824;tie=0.8824;tpc=0.9714
2	GeMoMa	exon	31248238	31248291	.	+	.	ID=nbis-exon-86557;Parent=PASSSERD02879.12;de=false;minCov=0;pc=0
2	GeMoMa	exon	31259194	31259243	.	+	.	ID=nbis-exon-86558;Parent=PASSSERD02879.12;de=false;minCov=0;pc=0
2	GeMoMa	exon	31260641	31260768	.	+	.	ID=nbis-exon-86559;Parent=PASSSERD02879.12;de=false;minCov=0;pc=0
2	GeMoMa	exon	31272976	31273056	.	+	.	ID=nbis-exon-86560;Parent=PASSSERD02879.12;de=false;minCov=0;pc=0
2	GeMoMa	exon	31274909	31274978	.	+	.	ID=nbis-exon-86561;Parent=PASSSERD02879.12;de=false;minCov=0;pc=0
2	GeMoMa	exon	31275381	31275523	.	+	.	ID=nbis-exon-86562;Parent=PASSSERD02879.12;de=false;minCov=0;pc=0
2	GeMoMa	exon	31279559	31279696	.	+	.	ID=nbis-exon-86563;Parent=PASSSERD02879.12;de=false;minCov=0;pc=0
2	GeMoMa	exon	31286230	31286312	.	+	.	ID=nbis-exon-86564;Parent=PASSSERD02879.12;de=false;minCov=0;pc=0
2	GeMoMa	exon	31286725	31286911	.	+	.	ID=nbis-exon-86565;Parent=PASSSERD02879.12;de=false;minCov=0;pc=0
2	GeMoMa	exon	31298050	31298189	.	+	.	ID=nbis-exon-86566;Parent=PASSSERD02879.12;de=false;minCov=0;pc=0
2	GeMoMa	exon	31299416	31299499	.	+	.	ID=nbis-exon-86567;Parent=PASSSERD02879.12;de=false;minCov=0;pc=0
2	GeMoMa	exon	31305556	31305645	.	+	.	ID=nbis-exon-86568;Parent=PASSSERD02879.12;de=false;minCov=0;pc=0
2	GeMoMa	exon	31331340	31331398	.	+	.	ID=nbis-exon-86569;Parent=PASSSERD02879.12;de=false;minCov=0;pc=0
2	GeMoMa	exon	31331592	31331752	.	+	.	ID=nbis-exon-86570;Parent=PASSSERD02879.12;de=false;minCov=0;pc=0
2	GeMoMa	exon	31331946	31332060	.	+	.	ID=nbis-exon-86571;Parent=PASSSERD02879.12;de=false;minCov=0;pc=0
2	GeMoMa	exon	31332365	31332486	.	+	.	ID=nbis-exon-86572;Parent=PASSSERD02879.12;de=false;minCov=0;pc=0
2	GeMoMa	exon	31334702	31334802	.	+	.	ID=nbis-exon-86573;Parent=PASSSERD02879.12;de=false;minCov=0;pc=0
2	GeMoMa	exon	31342079	31345108	.	+	.	ID=nbis-exon-86574;Parent=PASSSERD02879.12;de=false;minCov=0;pc=0
2	GeMoMa	CDS	31248238	31248291	.	+	0	ID=cds-79167;Parent=PASSSERD02879.12;de=false;minCov=0;pc=0
2	GeMoMa	CDS	31259194	31259243	.	+	0	ID=cds-79168;Parent=PASSSERD02879.12;ae=true;de=true;minCov=201;pc=1
2	GeMoMa	CDS	31260641	31260768	.	+	1	ID=cds-79169;Parent=PASSSERD02879.12;ae=true;de=true;minCov=177;pc=1
2	GeMoMa	CDS	31272976	31273056	.	+	2	ID=cds-79170;Parent=PASSSERD02879.12;ae=true;de=true;minCov=182;pc=1
2	GeMoMa	CDS	31274909	31274978	.	+	2	ID=cds-79171;Parent=PASSSERD02879.12;ae=true;de=true;minCov=154;pc=1
2	GeMoMa	CDS	31275381	31275523	.	+	1	ID=cds-79172;Parent=PASSSERD02879.12;ae=true;de=true;minCov=158;pc=1
2	GeMoMa	CDS	31279559	31279696	.	+	2	ID=cds-79173;Parent=PASSSERD02879.12;ae=true;de=true;minCov=149;pc=1
2	GeMoMa	CDS	31286230	31286312	.	+	2	ID=cds-79174;Parent=PASSSERD02879.12;ae=true;de=true;minCov=207;pc=1
2	GeMoMa	CDS	31286725	31286911	.	+	0	ID=cds-79175;Parent=PASSSERD02879.12;ae=true;de=true;minCov=207;pc=1
2	GeMoMa	CDS	31298050	31298189	.	+	2	ID=cds-79176;Parent=PASSSERD02879.12;ae=true;de=true;minCov=184;pc=1
2	GeMoMa	CDS	31299416	31299499	.	+	0	ID=cds-79177;Parent=PASSSERD02879.12;ae=true;de=true;minCov=173;pc=1
2	GeMoMa	CDS	31305556	31305645	.	+	0	ID=cds-79178;Parent=PASSSERD02879.12;ae=true;de=false;minCov=166;pc=1
2	GeMoMa	CDS	31331340	31331398	.	+	0	ID=cds-79179;Parent=PASSSERD02879.12;ae=true;de=true;minCov=179;pc=1
2	GeMoMa	CDS	31331592	31331752	.	+	1	ID=cds-79180;Parent=PASSSERD02879.12;ae=true;de=true;minCov=178;pc=1
2	GeMoMa	CDS	31331946	31332060	.	+	2	ID=cds-79181;Parent=PASSSERD02879.12;ae=true;de=true;minCov=193;pc=1
2	GeMoMa	CDS	31332365	31332486	.	+	1	ID=cds-79182;Parent=PASSSERD02879.12;ae=true;de=true;minCov=159;pc=1
2	GeMoMa	CDS	31334702	31334802	.	+	2	ID=cds-79183;Parent=PASSSERD02879.12;ae=true;de=true;minCov=178;pc=1
2	GeMoMa	CDS	31342079	31342159	.	+	0	ID=cds-79184;Parent=PASSSERD02879.12;ae=true;minCov=274;pc=1
2	AnnotationFinalizer_	three_prime_UTR	31342160	31345108	.	+	.	ID=three_prime_utr-8543;Parent=PASSSERD02879.12
2	GeMoMa	mRNA	31252602	31345108	3235	+	.	ID=PASSSERD02879.2;Parent=PASSSERD02879;aa=615;alternative="montanus_gene-EYA1,passerold_gene:ENSPDOG00000000869,pyrgi_gene-EYA1";avgCov=206.7241;bestScore=3235;ce=17;evidence=4;iAA=1;lpm=615;maxGap=0;maxScore=3235;minCov=108;minSplitReads=0;nps=0;oldID=onychos_rna-XM_041412702.1_R0;pAA=1;prediction=0;raa=615;rce=17;ref-gene=onychos_gene-EYA1;start=M;stop=*;sumWeight=3.6;tae=1;tde=0.9375;tie=0.9375;tpc=1
2	GeMoMa	exon	31252602	31253271	.	+	.	ID=nbis-exon-86594;Parent=PASSSERD02879.2;de=true;minCov=177;pc=1
2	GeMoMa	exon	31259194	31259243	.	+	.	ID=nbis-exon-86595;Parent=PASSSERD02879.2;de=true;minCov=177;pc=1
2	GeMoMa	exon	31260641	31260768	.	+	.	ID=nbis-exon-86596;Parent=PASSSERD02879.2;de=true;minCov=177;pc=1
2	GeMoMa	exon	31262599	31262661	.	+	.	ID=nbis-exon-86597;Parent=PASSSERD02879.2;de=true;minCov=177;pc=1
2	GeMoMa	exon	31272976	31273056	.	+	.	ID=nbis-exon-86598;Parent=PASSSERD02879.2;de=true;minCov=177;pc=1
2	GeMoMa	exon	31274909	31274978	.	+	.	ID=nbis-exon-86599;Parent=PASSSERD02879.2;de=true;minCov=177;pc=1
2	GeMoMa	exon	31275378	31275523	.	+	.	ID=nbis-exon-86600;Parent=PASSSERD02879.2;de=true;minCov=177;pc=1
2	GeMoMa	exon	31279559	31279696	.	+	.	ID=nbis-exon-86601;Parent=PASSSERD02879.2;de=true;minCov=177;pc=1
2	GeMoMa	exon	31286230	31286312	.	+	.	ID=nbis-exon-86602;Parent=PASSSERD02879.2;de=true;minCov=177;pc=1
2	GeMoMa	exon	31286725	31286911	.	+	.	ID=nbis-exon-86603;Parent=PASSSERD02879.2;de=true;minCov=177;pc=1
2	GeMoMa	exon	31298050	31298189	.	+	.	ID=nbis-exon-86604;Parent=PASSSERD02879.2;de=true;minCov=177;pc=1
2	GeMoMa	exon	31299416	31299499	.	+	.	ID=nbis-exon-86605;Parent=PASSSERD02879.2;de=true;minCov=177;pc=1
2	GeMoMa	exon	31305556	31305645	.	+	.	ID=nbis-exon-86606;Parent=PASSSERD02879.2;de=true;minCov=177;pc=1
2	GeMoMa	exon	31331340	31331398	.	+	.	ID=nbis-exon-86607;Parent=PASSSERD02879.2;de=true;minCov=177;pc=1
2	GeMoMa	exon	31331592	31331752	.	+	.	ID=nbis-exon-86608;Parent=PASSSERD02879.2;de=true;minCov=177;pc=1
2	GeMoMa	exon	31331946	31332060	.	+	.	ID=nbis-exon-86609;Parent=PASSSERD02879.2;de=true;minCov=177;pc=1
2	GeMoMa	exon	31332365	31332486	.	+	.	ID=nbis-exon-86610;Parent=PASSSERD02879.2;de=true;minCov=177;pc=1
2	GeMoMa	exon	31334702	31334802	.	+	.	ID=nbis-exon-86611;Parent=PASSSERD02879.2;de=true;minCov=177;pc=1
2	GeMoMa	exon	31342079	31345108	.	+	.	ID=nbis-exon-86612;Parent=PASSSERD02879.2;de=true;minCov=177;pc=1
2	GeMoMa	CDS	31260645	31260768	.	+	0	ID=cds-78984;Parent=PASSSERD02879.2;de=true;minCov=177;pc=1
2	GeMoMa	CDS	31262599	31262661	.	+	2	ID=cds-78985;Parent=PASSSERD02879.2;ae=true;de=true;minCov=138;pc=1
2	GeMoMa	CDS	31272976	31273056	.	+	2	ID=cds-78986;Parent=PASSSERD02879.2;ae=true;de=true;minCov=182;pc=1
2	GeMoMa	CDS	31274909	31274978	.	+	2	ID=cds-78987;Parent=PASSSERD02879.2;ae=true;de=true;minCov=154;pc=1
2	GeMoMa	CDS	31275378	31275523	.	+	1	ID=cds-78988;Parent=PASSSERD02879.2;ae=true;de=true;minCov=108;pc=1
2	GeMoMa	CDS	31279559	31279696	.	+	2	ID=cds-78989;Parent=PASSSERD02879.2;ae=true;de=true;minCov=149;pc=1
2	GeMoMa	CDS	31286230	31286312	.	+	2	ID=cds-78990;Parent=PASSSERD02879.2;ae=true;de=true;minCov=207;pc=1
2	GeMoMa	CDS	31286725	31286911	.	+	0	ID=cds-78991;Parent=PASSSERD02879.2;ae=true;de=true;minCov=207;pc=1
2	GeMoMa	CDS	31298050	31298189	.	+	2	ID=cds-78992;Parent=PASSSERD02879.2;ae=true;de=true;minCov=184;pc=1
2	GeMoMa	CDS	31299416	31299499	.	+	0	ID=cds-78993;Parent=PASSSERD02879.2;ae=true;de=true;minCov=173;pc=1
2	GeMoMa	CDS	31305556	31305645	.	+	0	ID=cds-78994;Parent=PASSSERD02879.2;ae=true;de=false;minCov=166;pc=1
2	GeMoMa	CDS	31331340	31331398	.	+	0	ID=cds-78995;Parent=PASSSERD02879.2;ae=true;de=true;minCov=179;pc=1
2	GeMoMa	CDS	31331592	31331752	.	+	1	ID=cds-78996;Parent=PASSSERD02879.2;ae=true;de=true;minCov=178;pc=1
2	GeMoMa	CDS	31331946	31332060	.	+	2	ID=cds-78997;Parent=PASSSERD02879.2;ae=true;de=true;minCov=193;pc=1
2	GeMoMa	CDS	31332365	31332486	.	+	1	ID=cds-78998;Parent=PASSSERD02879.2;ae=true;de=true;minCov=159;pc=1
2	GeMoMa	CDS	31334702	31334802	.	+	2	ID=cds-78999;Parent=PASSSERD02879.2;ae=true;de=true;minCov=178;pc=1
2	GeMoMa	CDS	31342079	31342159	.	+	0	ID=cds-79000;Parent=PASSSERD02879.2;ae=true;minCov=274;pc=1
2	AnnotationFinalizer_	five_prime_UTR	31252602	31253271	.	+	.	ID=five_prime_utr-10119;Parent=PASSSERD02879.2
2	AnnotationFinalizer_	five_prime_UTR	31259194	31259243	.	+	.	ID=five_prime_utr-10120;Parent=PASSSERD02879.2
2	AnnotationFinalizer_	five_prime_UTR	31260641	31260644	.	+	.	ID=five_prime_utr-10121;Parent=PASSSERD02879.2
2	AnnotationFinalizer_	three_prime_UTR	31342160	31345108	.	+	.	ID=three_prime_utr-8531;Parent=PASSSERD02879.2
2	GeMoMa	mRNA	31252602	31345108	2117	+	.	ID=PASSSERD02879.9;Parent=PASSSERD02879;aa=607;alternative="pyrgi_gene-EYA4";avgCov=195.6277;bestScore=3204;ce=17;evidence=2;iAA=0.7008;lpm=45;maxGap=17;maxScore=3213;minCov=3;minSplitReads=0;nps=0;oldID=onychos_rna-XM_041423870.1_R1;pAA=0.7748;prediction=1;raa=620;rce=17;ref-gene=onychos_gene-EYA4;start=M;stop=*;sumWeight=2.0;tae=0.9375;tde=0.9375;tie=0.875;tpc=1
2	GeMoMa	exon	31252602	31253271	.	+	.	ID=nbis-exon-86724;Parent=PASSSERD02879.9;de=true;minCov=177;pc=1
2	GeMoMa	exon	31259194	31259243	.	+	.	ID=nbis-exon-86725;Parent=PASSSERD02879.9;de=true;minCov=177;pc=1
2	GeMoMa	exon	31260641	31260768	.	+	.	ID=nbis-exon-86726;Parent=PASSSERD02879.9;de=true;minCov=177;pc=1
2	GeMoMa	exon	31262599	31262661	.	+	.	ID=nbis-exon-86727;Parent=PASSSERD02879.9;de=true;minCov=177;pc=1
2	GeMoMa	exon	31272976	31273056	.	+	.	ID=nbis-exon-86728;Parent=PASSSERD02879.9;de=true;minCov=177;pc=1
2	GeMoMa	exon	31274909	31274978	.	+	.	ID=nbis-exon-86729;Parent=PASSSERD02879.9;de=true;minCov=177;pc=1
2	GeMoMa	exon	31275381	31275523	.	+	.	ID=nbis-exon-86730;Parent=PASSSERD02879.9;de=true;minCov=177;pc=1
2	GeMoMa	exon	31279559	31279696	.	+	.	ID=nbis-exon-86731;Parent=PASSSERD02879.9;de=true;minCov=177;pc=1
2	GeMoMa	exon	31286230	31286312	.	+	.	ID=nbis-exon-86732;Parent=PASSSERD02879.9;de=true;minCov=177;pc=1
2	GeMoMa	exon	31286725	31286911	.	+	.	ID=nbis-exon-86733;Parent=PASSSERD02879.9;de=true;minCov=177;pc=1
2	GeMoMa	exon	31298050	31298189	.	+	.	ID=nbis-exon-86734;Parent=PASSSERD02879.9;de=true;minCov=177;pc=1
2	GeMoMa	exon	31299416	31299499	.	+	.	ID=nbis-exon-86735;Parent=PASSSERD02879.9;de=true;minCov=177;pc=1
2	GeMoMa	exon	31305556	31305645	.	+	.	ID=nbis-exon-86736;Parent=PASSSERD02879.9;de=true;minCov=177;pc=1
2	GeMoMa	exon	31331340	31331398	.	+	.	ID=nbis-exon-86737;Parent=PASSSERD02879.9;de=true;minCov=177;pc=1
2	GeMoMa	exon	31331592	31331752	.	+	.	ID=nbis-exon-86738;Parent=PASSSERD02879.9;de=true;minCov=177;pc=1
2	GeMoMa	exon	31331946	31332060	.	+	.	ID=nbis-exon-86739;Parent=PASSSERD02879.9;de=true;minCov=177;pc=1
2	GeMoMa	exon	31332365	31332486	.	+	.	ID=nbis-exon-86740;Parent=PASSSERD02879.9;de=true;minCov=177;pc=1
2	GeMoMa	exon	31334702	31334801	.	+	.	ID=nbis-exon-86741;Parent=PASSSERD02879.9;de=true;minCov=177;pc=1
2	GeMoMa	exon	31340680	31341083	.	+	.	ID=nbis-exon-86742;Parent=PASSSERD02879.9;de=true;minCov=177;pc=1
2	GeMoMa	exon	31341152	31345108	.	+	.	ID=nbis-exon-86743;Parent=PASSSERD02879.9;de=true;minCov=177;pc=1
2	GeMoMa	CDS	31260645	31260768	.	+	0	ID=cds-79112;Parent=PASSSERD02879.9;de=true;minCov=177;pc=1
2	GeMoMa	CDS	31262599	31262661	.	+	2	ID=cds-79113;Parent=PASSSERD02879.9;ae=true;de=true;minCov=138;pc=1
2	GeMoMa	CDS	31272976	31273056	.	+	2	ID=cds-79114;Parent=PASSSERD02879.9;ae=true;de=true;minCov=182;pc=1
2	GeMoMa	CDS	31274909	31274978	.	+	2	ID=cds-79115;Parent=PASSSERD02879.9;ae=true;de=true;minCov=154;pc=1
2	GeMoMa	CDS	31275381	31275523	.	+	1	ID=cds-79116;Parent=PASSSERD02879.9;ae=true;de=true;minCov=158;pc=1
2	GeMoMa	CDS	31279559	31279696	.	+	2	ID=cds-79117;Parent=PASSSERD02879.9;ae=true;de=true;minCov=149;pc=1
2	GeMoMa	CDS	31286230	31286312	.	+	2	ID=cds-79118;Parent=PASSSERD02879.9;ae=true;de=true;minCov=207;pc=1
2	GeMoMa	CDS	31286725	31286911	.	+	0	ID=cds-79119;Parent=PASSSERD02879.9;ae=true;de=true;minCov=207;pc=1
2	GeMoMa	CDS	31298050	31298189	.	+	2	ID=cds-79120;Parent=PASSSERD02879.9;ae=true;de=true;minCov=184;pc=1
2	GeMoMa	CDS	31299416	31299499	.	+	0	ID=cds-79121;Parent=PASSSERD02879.9;ae=true;de=true;minCov=173;pc=1
2	GeMoMa	CDS	31305556	31305645	.	+	0	ID=cds-79122;Parent=PASSSERD02879.9;ae=true;de=false;minCov=166;pc=1
2	GeMoMa	CDS	31331340	31331398	.	+	0	ID=cds-79123;Parent=PASSSERD02879.9;ae=true;de=true;minCov=179;pc=1
2	GeMoMa	CDS	31331592	31331752	.	+	1	ID=cds-79124;Parent=PASSSERD02879.9;ae=true;de=true;minCov=178;pc=1
2	GeMoMa	CDS	31331946	31332060	.	+	2	ID=cds-79125;Parent=PASSSERD02879.9;ae=true;de=true;minCov=193;pc=1
2	GeMoMa	CDS	31332365	31332486	.	+	1	ID=cds-79126;Parent=PASSSERD02879.9;ae=true;de=true;minCov=159;pc=1
2	GeMoMa	CDS	31334702	31334801	.	+	2	ID=cds-79127;Parent=PASSSERD02879.9;ae=true;de=true;minCov=178;pc=1
2	GeMoMa	CDS	31340680	31340740	.	+	1	ID=cds-79128;Parent=PASSSERD02879.9;ae=false;minCov=3;pc=1
2	AnnotationFinalizer_	five_prime_UTR	31252602	31253271	.	+	.	ID=five_prime_utr-10123;Parent=PASSSERD02879.9
2	AnnotationFinalizer_	five_prime_UTR	31259194	31259243	.	+	.	ID=five_prime_utr-10124;Parent=PASSSERD02879.9
2	AnnotationFinalizer_	five_prime_UTR	31260641	31260644	.	+	.	ID=five_prime_utr-10125;Parent=PASSSERD02879.9
2	AnnotationFinalizer_	three_prime_UTR	31340741	31341083	.	+	.	ID=three_prime_utr-8538;Parent=PASSSERD02879.9
2	AnnotationFinalizer_	three_prime_UTR	31341152	31345108	.	+	.	ID=three_prime_utr-8539;Parent=PASSSERD02879.9
2	GAF	gene	31478978	31497676	.	-	.	ID=PASSSERD02880;combinedEvidence=4;complete=2;maxEvidence=2;maxTie=1.0;transcripts=2
2	GeMoMa	mRNA	31478978	31497676	1969	-	.	ID=PASSSERD02880.1;Parent=PASSSERD02880;aa=389;alternative="pyrgi_gene-XKR9";avgCov=247.1397;bestScore=1969;ce=3;evidence=2;iAA=0.964;lpm=104;maxGap=0;maxScore=2041;minCov=131;minSplitReads=173;nps=0;oldID=onychos_rna-XM_041413044.1_R0;pAA=0.9769;prediction=0;raa=389;rce=3;ref-gene=onychos_gene-XKR9;start=M;stop=*;sumWeight=2.0;tae=1;tde=1;tie=1;tpc=1
2	GeMoMa	exon	31478978	31483115	.	-	.	ID=nbis-exon-86744;Parent=PASSSERD02880.1;de=true;minCov=207;pc=1
2	GeMoMa	exon	31483146	31485009	.	-	.	ID=nbis-exon-86745;Parent=PASSSERD02880.1;de=true;minCov=207;pc=1
2	GeMoMa	exon	31486125	31486348	.	-	.	ID=nbis-exon-86746;Parent=PASSSERD02880.1;de=true;minCov=207;pc=1
2	GeMoMa	exon	31493633	31494189	.	-	.	ID=nbis-exon-86747;Parent=PASSSERD02880.1;de=true;minCov=207;pc=1
2	GeMoMa	exon	31497565	31497676	.	-	.	ID=nbis-exon-86748;Parent=PASSSERD02880.1;de=true;minCov=207;pc=1
2	GeMoMa	CDS	31484366	31485009	.	-	2	ID=cds-79206;Parent=PASSSERD02880.1;ae=true;minCov=131;pc=1
2	GeMoMa	CDS	31486125	31486348	.	-	1	ID=cds-79205;Parent=PASSSERD02880.1;ae=true;de=true;minCov=206;pc=1
2	GeMoMa	CDS	31493633	31493931	.	-	0	ID=cds-79204;Parent=PASSSERD02880.1;de=true;minCov=207;pc=1
2	AnnotationFinalizer_	five_prime_UTR	31493932	31494189	.	-	.	ID=five_prime_utr-10129;Parent=PASSSERD02880.1
2	AnnotationFinalizer_	five_prime_UTR	31497565	31497676	.	-	.	ID=five_prime_utr-10128;Parent=PASSSERD02880.1
2	AnnotationFinalizer_	three_prime_UTR	31478978	31483115	.	-	.	ID=three_prime_utr-8546;Parent=PASSSERD02880.1
2	AnnotationFinalizer_	three_prime_UTR	31483146	31484365	.	-	.	ID=three_prime_utr-8545;Parent=PASSSERD02880.1
2	GeMoMa	mRNA	31478978	31497676	2003	-	.	ID=PASSSERD02880.2;Parent=PASSSERD02880;aa=381;alternative="montanus_gene-XKR9";avgCov=245.8416;bestScore=2003;ce=3;evidence=2;iAA=1;lpm=381;maxGap=0;maxScore=2003;minCov=131;minSplitReads=173;nps=0;oldID=passerold_transcript:ENSPDOT00000001274_R0;pAA=1;prediction=0;raa=381;rce=3;ref-gene=passerold_gene:ENSPDOG00000000938;start=M;stop=*;sumWeight=1.6;tae=1;tde=1;tie=1;tpc=1
2	GeMoMa	exon	31478978	31483115	.	-	.	ID=nbis-exon-86749;Parent=PASSSERD02880.2;de=true;minCov=207;pc=1
2	GeMoMa	exon	31483146	31485009	.	-	.	ID=nbis-exon-86750;Parent=PASSSERD02880.2;de=true;minCov=207;pc=1
2	GeMoMa	exon	31486125	31486348	.	-	.	ID=nbis-exon-86751;Parent=PASSSERD02880.2;de=true;minCov=207;pc=1
2	GeMoMa	exon	31493633	31494189	.	-	.	ID=nbis-exon-86752;Parent=PASSSERD02880.2;de=true;minCov=207;pc=1
2	GeMoMa	exon	31497565	31497676	.	-	.	ID=nbis-exon-86753;Parent=PASSSERD02880.2;de=true;minCov=207;pc=1
2	GeMoMa	CDS	31484366	31485009	.	-	2	ID=cds-79209;Parent=PASSSERD02880.2;ae=true;minCov=131;pc=1
2	GeMoMa	CDS	31486125	31486348	.	-	1	ID=cds-79208;Parent=PASSSERD02880.2;ae=true;de=true;minCov=206;pc=1
2	GeMoMa	CDS	31493633	31493907	.	-	0	ID=cds-79207;Parent=PASSSERD02880.2;de=true;minCov=207;pc=1
2	AnnotationFinalizer_	five_prime_UTR	31493908	31494189	.	-	.	ID=five_prime_utr-10131;Parent=PASSSERD02880.2
2	AnnotationFinalizer_	five_prime_UTR	31497565	31497676	.	-	.	ID=five_prime_utr-10130;Parent=PASSSERD02880.2
2	AnnotationFinalizer_	three_prime_UTR	31478978	31483115	.	-	.	ID=three_prime_utr-8548;Parent=PASSSERD02880.2
2	AnnotationFinalizer_	three_prime_UTR	31483146	31484365	.	-	.	ID=three_prime_utr-8547;Parent=PASSSERD02880.2
2	GAF	gene	31501583	31517730	.	+	.	ID=PASSSERD02881;combinedEvidence=4;complete=2;maxEvidence=4;maxTie=1.0;transcripts=2
2	GeMoMa	mRNA	31501583	31517730	1520	+	.	ID=PASSSERD02881.1;Parent=PASSSERD02881;aa=288;alternative="onychos_gene-LACTB2,passerold_gene:ENSPDOG00000000948,pyrgi_gene-LACTB2";avgCov=1075.5093;bestScore=1520;ce=7;evidence=4;iAA=1;lpm=288;maxGap=0;maxScore=1520;minCov=659;minSplitReads=916;nps=0;oldID=montanus_rna-XM_039702928.1_R0;pAA=1;prediction=0;raa=288;rce=7;ref-gene=montanus_gene-LACTB2;start=M;stop=*;sumWeight=3.6;tae=1;tde=1;tie=1;tpc=1
2	GeMoMa	exon	31501583	31501885	.	+	.	ID=nbis-exon-86754;Parent=PASSSERD02881.1;de=true;minCov=659;pc=1
2	GeMoMa	exon	31502408	31502571	.	+	.	ID=nbis-exon-86755;Parent=PASSSERD02881.1;de=true;minCov=659;pc=1
2	GeMoMa	exon	31503899	31504022	.	+	.	ID=nbis-exon-86756;Parent=PASSSERD02881.1;de=true;minCov=659;pc=1
2	GeMoMa	exon	31506765	31506943	.	+	.	ID=nbis-exon-86757;Parent=PASSSERD02881.1;de=true;minCov=659;pc=1
2	GeMoMa	exon	31510876	31511024	.	+	.	ID=nbis-exon-86758;Parent=PASSSERD02881.1;de=true;minCov=659;pc=1
2	GeMoMa	exon	31512742	31512823	.	+	.	ID=nbis-exon-86759;Parent=PASSSERD02881.1;de=true;minCov=659;pc=1
2	GeMoMa	exon	31515406	31517730	.	+	.	ID=nbis-exon-86760;Parent=PASSSERD02881.1;de=true;minCov=659;pc=1
2	GeMoMa	CDS	31501764	31501885	.	+	0	ID=cds-79210;Parent=PASSSERD02881.1;de=true;minCov=659;pc=1
2	GeMoMa	CDS	31502408	31502571	.	+	1	ID=cds-79211;Parent=PASSSERD02881.1;ae=true;de=true;minCov=949;pc=1
2	GeMoMa	CDS	31503899	31504022	.	+	2	ID=cds-79212;Parent=PASSSERD02881.1;ae=true;de=true;minCov=898;pc=1
2	GeMoMa	CDS	31506765	31506943	.	+	1	ID=cds-79213;Parent=PASSSERD02881.1;ae=true;de=true;minCov=896;pc=1
2	GeMoMa	CDS	31510876	31511024	.	+	2	ID=cds-79214;Parent=PASSSERD02881.1;ae=true;de=true;minCov=1231;pc=1
2	GeMoMa	CDS	31512742	31512823	.	+	0	ID=cds-79215;Parent=PASSSERD02881.1;ae=true;de=true;minCov=1064;pc=1
2	GeMoMa	CDS	31515406	31515449	.	+	2	ID=cds-79216;Parent=PASSSERD02881.1;ae=true;minCov=935;pc=1
2	AnnotationFinalizer_	five_prime_UTR	31501583	31501763	.	+	.	ID=five_prime_utr-10132;Parent=PASSSERD02881.1
2	AnnotationFinalizer_	three_prime_UTR	31515450	31517730	.	+	.	ID=three_prime_utr-8549;Parent=PASSSERD02881.1
2	GeMoMa	mRNA	31501583	31517730	1559	+	.	ID=PASSSERD02881.2;Parent=PASSSERD02881;aa=297;alternative="onychos_gene-LACTB2,pyrgi_gene-LACTB2";avgCov=1068.3266;bestScore=1559;ce=7;evidence=3;iAA=1;lpm=297;maxGap=0;maxScore=1559;minCov=659;minSplitReads=19;nps=0;oldID=montanus_rna-XM_039702929.1_R0;pAA=1;prediction=0;raa=297;rce=7;ref-gene=montanus_gene-LACTB2;start=M;stop=*;sumWeight=2.8;tae=1;tde=1;tie=1;tpc=1
2	GeMoMa	exon	31501583	31501885	.	+	.	ID=nbis-exon-86761;Parent=PASSSERD02881.2;de=true;minCov=659;pc=1
2	GeMoMa	exon	31502408	31502571	.	+	.	ID=nbis-exon-86762;Parent=PASSSERD02881.2;de=true;minCov=659;pc=1
2	GeMoMa	exon	31503899	31504022	.	+	.	ID=nbis-exon-86763;Parent=PASSSERD02881.2;de=true;minCov=659;pc=1
2	GeMoMa	exon	31506765	31506943	.	+	.	ID=nbis-exon-86764;Parent=PASSSERD02881.2;de=true;minCov=659;pc=1
2	GeMoMa	exon	31510876	31511024	.	+	.	ID=nbis-exon-86765;Parent=PASSSERD02881.2;de=true;minCov=659;pc=1
2	GeMoMa	exon	31512742	31512819	.	+	.	ID=nbis-exon-86766;Parent=PASSSERD02881.2;de=true;minCov=659;pc=1
2	GeMoMa	exon	31515406	31517730	.	+	.	ID=nbis-exon-86767;Parent=PASSSERD02881.2;de=true;minCov=659;pc=1
2	GeMoMa	CDS	31501764	31501885	.	+	0	ID=cds-79217;Parent=PASSSERD02881.2;de=true;minCov=659;pc=1
2	GeMoMa	CDS	31502408	31502571	.	+	1	ID=cds-79218;Parent=PASSSERD02881.2;ae=true;de=true;minCov=949;pc=1
2	GeMoMa	CDS	31503899	31504022	.	+	2	ID=cds-79219;Parent=PASSSERD02881.2;ae=true;de=true;minCov=898;pc=1
2	GeMoMa	CDS	31506765	31506943	.	+	1	ID=cds-79220;Parent=PASSSERD02881.2;ae=true;de=true;minCov=896;pc=1
2	GeMoMa	CDS	31510876	31511024	.	+	2	ID=cds-79221;Parent=PASSSERD02881.2;ae=true;de=true;minCov=1231;pc=1
2	GeMoMa	CDS	31512742	31512819	.	+	0	ID=cds-79222;Parent=PASSSERD02881.2;ae=true;de=true;minCov=1082;pc=1
2	GeMoMa	CDS	31515406	31515480	.	+	0	ID=cds-79223;Parent=PASSSERD02881.2;ae=true;minCov=802;pc=1
2	AnnotationFinalizer_	five_prime_UTR	31501583	31501763	.	+	.	ID=five_prime_utr-10133;Parent=PASSSERD02881.2
2	AnnotationFinalizer_	three_prime_UTR	31515481	31517730	.	+	.	ID=three_prime_utr-8550;Parent=PASSSERD02881.2
2	GAF	gene	31501583	31544017	.	+	.	ID=PASSSERD02882;combinedEvidence=3;complete=2;maxEvidence=3;maxTie=1.0;transcripts=2
2	GeMoMa	mRNA	31501583	31544017	1707	+	.	ID=PASSSERD02882.1;Parent=PASSSERD02882;aa=360;alternative="onychos_gene-TRAM1,pyrgi_gene-TRAM1";avgCov=3169.737;bestScore=1707;ce=11;evidence=3;iAA=0.904;lpm=334;maxGap=9;maxScore=1931;minCov=7;minSplitReads=0;nps=0;oldID=montanus_rna-XM_039702825.1_R0;pAA=0.928;prediction=0;raa=375;rce=11;ref-gene=montanus_gene-TRAM1;start=M;stop=*;sumWeight=2.8;tae=1;tde=0.9;tie=0.9;tpc=1
2	GeMoMa	exon	31501583	31501885	.	+	.	ID=nbis-exon-86768;Parent=PASSSERD02882.1;de=false;minCov=7;pc=1
2	GeMoMa	exon	31502408	31502571	.	+	.	ID=nbis-exon-86769;Parent=PASSSERD02882.1;de=false;minCov=7;pc=1
2	GeMoMa	exon	31503899	31505856	.	+	.	ID=nbis-exon-86770;Parent=PASSSERD02882.1;de=false;minCov=7;pc=1
2	GeMoMa	exon	31524835	31524898	.	+	.	ID=nbis-exon-86771;Parent=PASSSERD02882.1;de=false;minCov=7;pc=1
2	GeMoMa	exon	31525481	31525602	.	+	.	ID=nbis-exon-86772;Parent=PASSSERD02882.1;de=false;minCov=7;pc=1
2	GeMoMa	exon	31525805	31525921	.	+	.	ID=nbis-exon-86773;Parent=PASSSERD02882.1;de=false;minCov=7;pc=1
2	GeMoMa	exon	31526803	31526861	.	+	.	ID=nbis-exon-86774;Parent=PASSSERD02882.1;de=false;minCov=7;pc=1
2	GeMoMa	exon	31527257	31527341	.	+	.	ID=nbis-exon-86775;Parent=PASSSERD02882.1;de=false;minCov=7;pc=1
2	GeMoMa	exon	31530020	31530090	.	+	.	ID=nbis-exon-86776;Parent=PASSSERD02882.1;de=false;minCov=7;pc=1
2	GeMoMa	exon	31530180	31530284	.	+	.	ID=nbis-exon-86777;Parent=PASSSERD02882.1;de=false;minCov=7;pc=1
2	GeMoMa	exon	31530826	31530969	.	+	.	ID=nbis-exon-86778;Parent=PASSSERD02882.1;de=false;minCov=7;pc=1
2	GeMoMa	exon	31531849	31532009	.	+	.	ID=nbis-exon-86779;Parent=PASSSERD02882.1;de=false;minCov=7;pc=1
2	GeMoMa	exon	31535451	31544017	.	+	.	ID=nbis-exon-86780;Parent=PASSSERD02882.1;de=false;minCov=7;pc=1
2	GeMoMa	CDS	31505779	31505856	.	+	0	ID=cds-79224;Parent=PASSSERD02882.1;de=false;minCov=7;pc=1
2	GeMoMa	CDS	31524835	31524898	.	+	0	ID=cds-79225;Parent=PASSSERD02882.1;ae=true;de=true;minCov=431;pc=1
2	GeMoMa	CDS	31525481	31525602	.	+	2	ID=cds-79226;Parent=PASSSERD02882.1;ae=true;de=true;minCov=1460;pc=1
2	GeMoMa	CDS	31525805	31525921	.	+	0	ID=cds-79227;Parent=PASSSERD02882.1;ae=true;de=true;minCov=2594;pc=1
2	GeMoMa	CDS	31526803	31526861	.	+	0	ID=cds-79228;Parent=PASSSERD02882.1;ae=true;de=true;minCov=2798;pc=1
2	GeMoMa	CDS	31527257	31527341	.	+	1	ID=cds-79229;Parent=PASSSERD02882.1;ae=true;de=true;minCov=3012;pc=1
2	GeMoMa	CDS	31530020	31530090	.	+	0	ID=cds-79230;Parent=PASSSERD02882.1;ae=true;de=true;minCov=4419;pc=1
2	GeMoMa	CDS	31530180	31530284	.	+	1	ID=cds-79231;Parent=PASSSERD02882.1;ae=true;de=true;minCov=3978;pc=1
2	GeMoMa	CDS	31530826	31530969	.	+	1	ID=cds-79232;Parent=PASSSERD02882.1;ae=true;de=true;minCov=3465;pc=1
2	GeMoMa	CDS	31531849	31532009	.	+	1	ID=cds-79233;Parent=PASSSERD02882.1;ae=true;de=true;minCov=3536;pc=1
2	GeMoMa	CDS	31535451	31535524	.	+	2	ID=cds-79234;Parent=PASSSERD02882.1;ae=true;minCov=3479;pc=1
2	AnnotationFinalizer_	five_prime_UTR	31501583	31501885	.	+	.	ID=five_prime_utr-10134;Parent=PASSSERD02882.1
2	AnnotationFinalizer_	five_prime_UTR	31502408	31502571	.	+	.	ID=five_prime_utr-10135;Parent=PASSSERD02882.1
2	AnnotationFinalizer_	five_prime_UTR	31503899	31505778	.	+	.	ID=five_prime_utr-10136;Parent=PASSSERD02882.1
2	AnnotationFinalizer_	three_prime_UTR	31535525	31544017	.	+	.	ID=three_prime_utr-8551;Parent=PASSSERD02882.1
2	GeMoMa	mRNA	31522663	31544017	1498	+	.	ID=PASSSERD02882.2;Parent=PASSSERD02882;aa=289;avgCov=3695.4925;bestScore=1498;ce=9;evidence=1;iAA=1;lpm=289;maxGap=0;maxScore=1498;minCov=2594;minSplitReads=2746;nps=0;oldID=montanus_rna-XM_039702826.1_R0;pAA=1;prediction=0;raa=289;rce=9;ref-gene=montanus_gene-TRAM1;start=M;stop=*;sumWeight=0.8;tae=1;tde=1;tie=1;tpc=1
2	GeMoMa	exon	31522663	31523144	.	+	.	ID=nbis-exon-86781;Parent=PASSSERD02882.2;de=true;minCov=2702;pc=1
2	GeMoMa	exon	31523165	31524898	.	+	.	ID=nbis-exon-86782;Parent=PASSSERD02882.2;de=true;minCov=2702;pc=1
2	GeMoMa	exon	31525481	31525602	.	+	.	ID=nbis-exon-86783;Parent=PASSSERD02882.2;de=true;minCov=2702;pc=1
2	GeMoMa	exon	31525805	31525921	.	+	.	ID=nbis-exon-86784;Parent=PASSSERD02882.2;de=true;minCov=2702;pc=1
2	GeMoMa	exon	31526803	31526861	.	+	.	ID=nbis-exon-86785;Parent=PASSSERD02882.2;de=true;minCov=2702;pc=1
2	GeMoMa	exon	31527257	31527341	.	+	.	ID=nbis-exon-86786;Parent=PASSSERD02882.2;de=true;minCov=2702;pc=1
2	GeMoMa	exon	31530020	31530090	.	+	.	ID=nbis-exon-86787;Parent=PASSSERD02882.2;de=true;minCov=2702;pc=1
2	GeMoMa	exon	31530180	31530284	.	+	.	ID=nbis-exon-86788;Parent=PASSSERD02882.2;de=true;minCov=2702;pc=1
2	GeMoMa	exon	31530826	31530969	.	+	.	ID=nbis-exon-86789;Parent=PASSSERD02882.2;de=true;minCov=2702;pc=1
2	GeMoMa	exon	31531849	31532009	.	+	.	ID=nbis-exon-86790;Parent=PASSSERD02882.2;de=true;minCov=2702;pc=1
2	GeMoMa	exon	31535451	31544017	.	+	.	ID=nbis-exon-86791;Parent=PASSSERD02882.2;de=true;minCov=2702;pc=1
2	GeMoMa	CDS	31525552	31525602	.	+	0	ID=cds-79235;Parent=PASSSERD02882.2;de=true;minCov=2702;pc=1
2	GeMoMa	CDS	31525805	31525921	.	+	0	ID=cds-79236;Parent=PASSSERD02882.2;ae=true;de=true;minCov=2594;pc=1
2	GeMoMa	CDS	31526803	31526861	.	+	0	ID=cds-79237;Parent=PASSSERD02882.2;ae=true;de=true;minCov=2798;pc=1
2	GeMoMa	CDS	31527257	31527341	.	+	1	ID=cds-79238;Parent=PASSSERD02882.2;ae=true;de=true;minCov=3012;pc=1
2	GeMoMa	CDS	31530020	31530090	.	+	0	ID=cds-79239;Parent=PASSSERD02882.2;ae=true;de=true;minCov=4419;pc=1
2	GeMoMa	CDS	31530180	31530284	.	+	1	ID=cds-79240;Parent=PASSSERD02882.2;ae=true;de=true;minCov=3978;pc=1
2	GeMoMa	CDS	31530826	31530969	.	+	1	ID=cds-79241;Parent=PASSSERD02882.2;ae=true;de=true;minCov=3465;pc=1
2	GeMoMa	CDS	31531849	31532009	.	+	1	ID=cds-79242;Parent=PASSSERD02882.2;ae=true;de=true;minCov=3536;pc=1
2	GeMoMa	CDS	31535451	31535524	.	+	2	ID=cds-79243;Parent=PASSSERD02882.2;ae=true;minCov=3479;pc=1
2	AnnotationFinalizer_	five_prime_UTR	31522663	31523144	.	+	.	ID=five_prime_utr-10137;Parent=PASSSERD02882.2
2	AnnotationFinalizer_	five_prime_UTR	31523165	31524898	.	+	.	ID=five_prime_utr-10138;Parent=PASSSERD02882.2
2	AnnotationFinalizer_	five_prime_UTR	31525481	31525551	.	+	.	ID=five_prime_utr-10139;Parent=PASSSERD02882.2
2	AnnotationFinalizer_	three_prime_UTR	31535525	31544017	.	+	.	ID=three_prime_utr-8552;Parent=PASSSERD02882.2
2	GAF	gene	31698176	31773101	.	+	.	ID=PASSSERD02883;combinedEvidence=4;complete=1;maxEvidence=4;maxTie=0.95;transcripts=1
2	GeMoMa	mRNA	31698176	31773101	7601	+	.	ID=PASSSERD02883.1;Parent=PASSSERD02883;aa=1464;alternative="montanus_gene-NCOA2,onychos_gene-NCOA2,pyrgi_gene-NCOA2";avgCov=508.7252;bestScore=7601;ce=21;evidence=4;iAA=1;lpm=1464;maxGap=0;maxScore=7601;minCov=283;minSplitReads=0;nps=0;oldID=passerold_transcript:ENSPDOT00000001383_R0;pAA=1;prediction=0;raa=1464;rce=21;ref-gene=passerold_gene:ENSPDOG00000001029;start=M;stop=*;sumWeight=3.6;tae=0.95;tde=0.95;tie=0.95;tpc=1
2	GeMoMa	exon	31698176	31698277	.	+	.	ID=nbis-exon-86792;Parent=PASSSERD02883.1;de=true;minCov=287;pc=1
2	GeMoMa	exon	31699155	31699327	.	+	.	ID=nbis-exon-86793;Parent=PASSSERD02883.1;de=true;minCov=287;pc=1
2	GeMoMa	exon	31721193	31721296	.	+	.	ID=nbis-exon-86794;Parent=PASSSERD02883.1;de=true;minCov=287;pc=1
2	GeMoMa	exon	31725418	31725595	.	+	.	ID=nbis-exon-86795;Parent=PASSSERD02883.1;de=true;minCov=287;pc=1
2	GeMoMa	exon	31727002	31727187	.	+	.	ID=nbis-exon-86796;Parent=PASSSERD02883.1;de=true;minCov=287;pc=1
2	GeMoMa	exon	31728039	31728140	.	+	.	ID=nbis-exon-86797;Parent=PASSSERD02883.1;de=true;minCov=287;pc=1
2	GeMoMa	exon	31728237	31728377	.	+	.	ID=nbis-exon-86798;Parent=PASSSERD02883.1;de=true;minCov=287;pc=1
2	GeMoMa	exon	31731650	31731797	.	+	.	ID=nbis-exon-86799;Parent=PASSSERD02883.1;de=true;minCov=287;pc=1
2	GeMoMa	exon	31733915	31735184	.	+	.	ID=nbis-exon-86800;Parent=PASSSERD02883.1;de=true;minCov=287;pc=1
2	GeMoMa	exon	31743642	31743852	.	+	.	ID=nbis-exon-86801;Parent=PASSSERD02883.1;de=true;minCov=287;pc=1
2	GeMoMa	exon	31746969	31747178	.	+	.	ID=nbis-exon-86802;Parent=PASSSERD02883.1;de=true;minCov=287;pc=1
2	GeMoMa	exon	31748931	31749146	.	+	.	ID=nbis-exon-86803;Parent=PASSSERD02883.1;de=true;minCov=287;pc=1
2	GeMoMa	exon	31749774	31749903	.	+	.	ID=nbis-exon-86804;Parent=PASSSERD02883.1;de=true;minCov=287;pc=1
2	GeMoMa	exon	31752879	31753044	.	+	.	ID=nbis-exon-86805;Parent=PASSSERD02883.1;de=true;minCov=287;pc=1
2	GeMoMa	exon	31754912	31755190	.	+	.	ID=nbis-exon-86806;Parent=PASSSERD02883.1;de=true;minCov=287;pc=1
2	GeMoMa	exon	31755985	31756062	.	+	.	ID=nbis-exon-86807;Parent=PASSSERD02883.1;de=true;minCov=287;pc=1
2	GeMoMa	exon	31756578	31756815	.	+	.	ID=nbis-exon-86808;Parent=PASSSERD02883.1;de=true;minCov=287;pc=1
2	GeMoMa	exon	31757541	31757718	.	+	.	ID=nbis-exon-86809;Parent=PASSSERD02883.1;de=true;minCov=287;pc=1
2	GeMoMa	exon	31759966	31760164	.	+	.	ID=nbis-exon-86810;Parent=PASSSERD02883.1;de=true;minCov=287;pc=1
2	GeMoMa	exon	31765522	31765611	.	+	.	ID=nbis-exon-86811;Parent=PASSSERD02883.1;de=true;minCov=287;pc=1
2	GeMoMa	exon	31768542	31773101	.	+	.	ID=nbis-exon-86812;Parent=PASSSERD02883.1;de=true;minCov=287;pc=1
2	GeMoMa	CDS	31698195	31698277	.	+	0	ID=cds-79244;Parent=PASSSERD02883.1;de=true;minCov=287;pc=1
2	GeMoMa	CDS	31699155	31699327	.	+	1	ID=cds-79245;Parent=PASSSERD02883.1;ae=true;de=false;minCov=312;pc=1
2	GeMoMa	CDS	31721193	31721296	.	+	2	ID=cds-79246;Parent=PASSSERD02883.1;ae=false;de=true;minCov=283;pc=1
2	GeMoMa	CDS	31725418	31725595	.	+	0	ID=cds-79247;Parent=PASSSERD02883.1;ae=true;de=true;minCov=332;pc=1
2	GeMoMa	CDS	31727002	31727187	.	+	2	ID=cds-79248;Parent=PASSSERD02883.1;ae=true;de=true;minCov=343;pc=1
2	GeMoMa	CDS	31728039	31728140	.	+	2	ID=cds-79249;Parent=PASSSERD02883.1;ae=true;de=true;minCov=387;pc=1
2	GeMoMa	CDS	31728237	31728377	.	+	2	ID=cds-79250;Parent=PASSSERD02883.1;ae=true;de=true;minCov=428;pc=1
2	GeMoMa	CDS	31731650	31731797	.	+	2	ID=cds-79251;Parent=PASSSERD02883.1;ae=true;de=true;minCov=461;pc=1
2	GeMoMa	CDS	31733915	31735184	.	+	1	ID=cds-79252;Parent=PASSSERD02883.1;ae=true;de=true;minCov=325;pc=1
2	GeMoMa	CDS	31743642	31743852	.	+	0	ID=cds-79253;Parent=PASSSERD02883.1;ae=true;de=true;minCov=629;pc=1
2	GeMoMa	CDS	31746969	31747178	.	+	2	ID=cds-79254;Parent=PASSSERD02883.1;ae=true;de=true;minCov=551;pc=1
2	GeMoMa	CDS	31748931	31749146	.	+	2	ID=cds-79255;Parent=PASSSERD02883.1;ae=true;de=true;minCov=446;pc=1
2	GeMoMa	CDS	31749774	31749903	.	+	2	ID=cds-79256;Parent=PASSSERD02883.1;ae=true;de=true;minCov=506;pc=1
2	GeMoMa	CDS	31752879	31753044	.	+	1	ID=cds-79257;Parent=PASSSERD02883.1;ae=true;de=true;minCov=345;pc=1
2	GeMoMa	CDS	31754912	31755190	.	+	0	ID=cds-79258;Parent=PASSSERD02883.1;ae=true;de=true;minCov=346;pc=1
2	GeMoMa	CDS	31755985	31756062	.	+	0	ID=cds-79259;Parent=PASSSERD02883.1;ae=true;de=true;minCov=433;pc=1
2	GeMoMa	CDS	31756578	31756815	.	+	0	ID=cds-79260;Parent=PASSSERD02883.1;ae=true;de=true;minCov=441;pc=1
2	GeMoMa	CDS	31757541	31757718	.	+	2	ID=cds-79261;Parent=PASSSERD02883.1;ae=true;de=true;minCov=515;pc=1
2	GeMoMa	CDS	31759966	31760164	.	+	1	ID=cds-79262;Parent=PASSSERD02883.1;ae=true;de=true;minCov=517;pc=1
2	GeMoMa	CDS	31765522	31765611	.	+	0	ID=cds-79263;Parent=PASSSERD02883.1;ae=true;de=true;minCov=573;pc=1
2	GeMoMa	CDS	31768542	31768553	.	+	0	ID=cds-79264;Parent=PASSSERD02883.1;ae=true;minCov=740;pc=1
2	AnnotationFinalizer_	five_prime_UTR	31698176	31698194	.	+	.	ID=five_prime_utr-10140;Parent=PASSSERD02883.1
2	AnnotationFinalizer_	three_prime_UTR	31768554	31773101	.	+	.	ID=three_prime_utr-8553;Parent=PASSSERD02883.1
2	GAF	gene	31779591	31786557	.	+	.	ID=PASSSERD02884;combinedEvidence=1;complete=1;maxEvidence=1;maxTie=0.0;transcripts=1
2	GeMoMa	mRNA	31779591	31786557	2929	+	.	ID=PASSSERD02884.1;Parent=PASSSERD02884;aa=574;avgCov=0.0244;bestScore=2929;ce=8;evidence=1;iAA=0.9033;lpm=241;maxGap=24;maxScore=3318;minCov=0;minSplitReads=0;nps=0;oldID=pyrgi_rna-XM_041464394.1_R0;pAA=0.918;prediction=0;raa=604;rce=7;ref-gene=pyrgi_gene-PRDM14;start=M;stop=*;sumWeight=1.0;tae=0;tde=0;tie=0;tpc=0.0122
2	GeMoMa	exon	31779591	31779863	.	+	.	ID=nbis-exon-86813;Parent=PASSSERD02884.1;de=false;minCov=0;pc=0
2	GeMoMa	exon	31779903	31780298	.	+	.	ID=nbis-exon-86814;Parent=PASSSERD02884.1;de=false;minCov=0;pc=0
2	GeMoMa	exon	31780409	31780499	.	+	.	ID=nbis-exon-86815;Parent=PASSSERD02884.1;de=false;minCov=0;pc=0
2	GeMoMa	exon	31780538	31780695	.	+	.	ID=nbis-exon-86816;Parent=PASSSERD02884.1;de=false;minCov=0;pc=0
2	GeMoMa	exon	31780874	31781144	.	+	.	ID=nbis-exon-86817;Parent=PASSSERD02884.1;de=false;minCov=0;pc=0
2	GeMoMa	exon	31782678	31782880	.	+	.	ID=nbis-exon-86818;Parent=PASSSERD02884.1;de=false;minCov=0;pc=0
2	GeMoMa	exon	31784146	31784247	.	+	.	ID=nbis-exon-86819;Parent=PASSSERD02884.1;de=false;minCov=0;pc=0
2	GeMoMa	exon	31786330	31786557	.	+	.	ID=nbis-exon-86820;Parent=PASSSERD02884.1;de=false;minCov=0;pc=0
2	GeMoMa	CDS	31779591	31779863	.	+	0	ID=cds-79265;Parent=PASSSERD02884.1;de=false;minCov=0;pc=0
2	GeMoMa	CDS	31779903	31780298	.	+	0	ID=cds-79266;Parent=PASSSERD02884.1;ae=false;de=false;minCov=0;pc=0
2	GeMoMa	CDS	31780409	31780499	.	+	0	ID=cds-79267;Parent=PASSSERD02884.1;ae=false;de=false;minCov=0;pc=0
2	GeMoMa	CDS	31780538	31780695	.	+	2	ID=cds-79268;Parent=PASSSERD02884.1;ae=false;de=false;minCov=0;pc=0
2	GeMoMa	CDS	31780874	31781144	.	+	0	ID=cds-79269;Parent=PASSSERD02884.1;ae=false;de=false;minCov=0;pc=0.0775
2	GeMoMa	CDS	31782678	31782880	.	+	2	ID=cds-79270;Parent=PASSSERD02884.1;ae=false;de=false;minCov=0;pc=0
2	GeMoMa	CDS	31784146	31784247	.	+	0	ID=cds-79271;Parent=PASSSERD02884.1;ae=false;de=false;minCov=0;pc=0
2	GeMoMa	CDS	31786330	31786557	.	+	0	ID=cds-79272;Parent=PASSSERD02884.1;ae=false;minCov=0;pc=0
2	GAF	gene	31857169	31934308	.	+	.	ID=PASSSERD02885;combinedEvidence=1;complete=1;maxEvidence=1;maxTie=0.7778;transcripts=1
2	GeMoMa	mRNA	31857169	31934308	3449	+	.	ID=PASSSERD02885.1;Parent=PASSSERD02885;aa=886;avgCov=127.333;bestScore=3449;ce=10;evidence=1;iAA=0.6867;lpm=481;maxGap=62;maxScore=5839;minCov=0;minSplitReads=0;nps=0;oldID=pyrgi_rna-XM_041464369.1_R0;pAA=0.7451;prediction=0;raa=1126;rce=10;ref-gene=pyrgi_gene-SLCO5A1;start=M;stop=*;sumWeight=1.0;tae=0.7778;tde=0.7778;tie=0.7778;tpc=0.9281
2	GeMoMa	exon	31857169	31857659	.	+	.	ID=nbis-exon-86821;Parent=PASSSERD02885.1;de=false;minCov=0;pc=0.5884
2	GeMoMa	exon	31861190	31861752	.	+	.	ID=nbis-exon-86822;Parent=PASSSERD02885.1;de=false;minCov=0;pc=0.5884
2	GeMoMa	exon	31893292	31893424	.	+	.	ID=nbis-exon-86823;Parent=PASSSERD02885.1;de=false;minCov=0;pc=0.5884
2	GeMoMa	exon	31899518	31899738	.	+	.	ID=nbis-exon-86824;Parent=PASSSERD02885.1;de=false;minCov=0;pc=0.5884
2	GeMoMa	exon	31906242	31906406	.	+	.	ID=nbis-exon-86825;Parent=PASSSERD02885.1;de=false;minCov=0;pc=0.5884
2	GeMoMa	exon	31909722	31909920	.	+	.	ID=nbis-exon-86826;Parent=PASSSERD02885.1;de=false;minCov=0;pc=0.5884
2	GeMoMa	exon	31917701	31917860	.	+	.	ID=nbis-exon-86827;Parent=PASSSERD02885.1;de=false;minCov=0;pc=0.5884
2	GeMoMa	exon	31921515	31921756	.	+	.	ID=nbis-exon-86828;Parent=PASSSERD02885.1;de=false;minCov=0;pc=0.5884
2	GeMoMa	exon	31924957	31925021	.	+	.	ID=nbis-exon-86829;Parent=PASSSERD02885.1;de=false;minCov=0;pc=0.5884
2	GeMoMa	exon	31926269	31934308	.	+	.	ID=nbis-exon-86830;Parent=PASSSERD02885.1;de=false;minCov=0;pc=0.5884
2	GeMoMa	CDS	31857196	31857659	.	+	0	ID=cds-79273;Parent=PASSSERD02885.1;de=false;minCov=0;pc=0.5884
2	GeMoMa	CDS	31861190	31861752	.	+	1	ID=cds-79274;Parent=PASSSERD02885.1;ae=false;de=false;minCov=35;pc=1
2	GeMoMa	CDS	31893292	31893424	.	+	2	ID=cds-79275;Parent=PASSSERD02885.1;ae=false;de=true;minCov=98;pc=1
2	GeMoMa	CDS	31899518	31899738	.	+	1	ID=cds-79276;Parent=PASSSERD02885.1;ae=true;de=true;minCov=122;pc=1
2	GeMoMa	CDS	31906242	31906406	.	+	2	ID=cds-79277;Parent=PASSSERD02885.1;ae=true;de=true;minCov=97;pc=1
2	GeMoMa	CDS	31909722	31909920	.	+	2	ID=cds-79278;Parent=PASSSERD02885.1;ae=true;de=true;minCov=86;pc=1
2	GeMoMa	CDS	31917701	31917860	.	+	1	ID=cds-79279;Parent=PASSSERD02885.1;ae=true;de=true;minCov=129;pc=1
2	GeMoMa	CDS	31921515	31921756	.	+	0	ID=cds-79280;Parent=PASSSERD02885.1;ae=true;de=true;minCov=127;pc=1
2	GeMoMa	CDS	31924957	31925021	.	+	1	ID=cds-79281;Parent=PASSSERD02885.1;ae=true;de=true;minCov=126;pc=1
2	GeMoMa	CDS	31926269	31926714	.	+	2	ID=cds-79282;Parent=PASSSERD02885.1;ae=true;minCov=143;pc=1
2	AnnotationFinalizer_	five_prime_UTR	31857169	31857195	.	+	.	ID=five_prime_utr-10141;Parent=PASSSERD02885.1
2	AnnotationFinalizer_	three_prime_UTR	31926715	31934308	.	+	.	ID=three_prime_utr-8554;Parent=PASSSERD02885.1
2	GAF	gene	31906627	32000823	.	-	.	ID=PASSSERD02886;combinedEvidence=4;complete=5;maxEvidence=4;maxTie=1.0;transcripts=5
2	GeMoMa	mRNA	31906627	32000823	3080	-	.	ID=PASSSERD02886.1;Parent=PASSSERD02886;aa=895;alternative="montanus_gene-SULF2,onychos_gene-SULF2,passerold_gene:ENSPDOG00000009348";avgCov=255.1039;bestScore=4708;ce=19;evidence=4;iAA=0.6478;lpm=57;maxGap=9;maxScore=4752;minCov=0;minSplitReads=0;nps=0;oldID=pyrgi_rna-XM_041478542.1_R1;pAA=0.7722;prediction=1;raa=878;rce=20;ref-gene=pyrgi_gene-SULF2;start=M;stop=*;sumWeight=3.6;tae=0.8889;tde=0.9444;tie=0.8889;tpc=0.9989
2	GeMoMa	exon	31906627	31906875	.	-	.	ID=nbis-exon-86831;Parent=PASSSERD02886.1;de=true;minCov=160;pc=1
2	GeMoMa	exon	31936179	31936293	.	-	.	ID=nbis-exon-86832;Parent=PASSSERD02886.1;de=true;minCov=160;pc=1
2	GeMoMa	exon	31945559	31945682	.	-	.	ID=nbis-exon-86833;Parent=PASSSERD02886.1;de=true;minCov=160;pc=1
2	GeMoMa	exon	31945786	31945928	.	-	.	ID=nbis-exon-86834;Parent=PASSSERD02886.1;de=true;minCov=160;pc=1
2	GeMoMa	exon	31946915	31947087	.	-	.	ID=nbis-exon-86835;Parent=PASSSERD02886.1;de=true;minCov=160;pc=1
2	GeMoMa	exon	31947571	31947636	.	-	.	ID=nbis-exon-86836;Parent=PASSSERD02886.1;de=true;minCov=160;pc=1
2	GeMoMa	exon	31948044	31948138	.	-	.	ID=nbis-exon-86837;Parent=PASSSERD02886.1;de=true;minCov=160;pc=1
2	GeMoMa	exon	31948226	31948322	.	-	.	ID=nbis-exon-86838;Parent=PASSSERD02886.1;de=true;minCov=160;pc=1
2	GeMoMa	exon	31949916	31950162	.	-	.	ID=nbis-exon-86839;Parent=PASSSERD02886.1;de=true;minCov=160;pc=1
2	GeMoMa	exon	31953301	31953517	.	-	.	ID=nbis-exon-86840;Parent=PASSSERD02886.1;de=true;minCov=160;pc=1
2	GeMoMa	exon	31966821	31966950	.	-	.	ID=nbis-exon-86841;Parent=PASSSERD02886.1;de=true;minCov=160;pc=1
2	GeMoMa	exon	31967931	31967987	.	-	.	ID=nbis-exon-86842;Parent=PASSSERD02886.1;de=true;minCov=160;pc=1
2	GeMoMa	exon	31968251	31968379	.	-	.	ID=nbis-exon-86843;Parent=PASSSERD02886.1;de=true;minCov=160;pc=1
2	GeMoMa	exon	31968918	31969093	.	-	.	ID=nbis-exon-86844;Parent=PASSSERD02886.1;de=true;minCov=160;pc=1
2	GeMoMa	exon	31970100	31970250	.	-	.	ID=nbis-exon-86845;Parent=PASSSERD02886.1;de=true;minCov=160;pc=1
2	GeMoMa	exon	31979729	31979898	.	-	.	ID=nbis-exon-86846;Parent=PASSSERD02886.1;de=true;minCov=160;pc=1
2	GeMoMa	exon	31981941	31982092	.	-	.	ID=nbis-exon-86847;Parent=PASSSERD02886.1;de=true;minCov=160;pc=1
2	GeMoMa	exon	31994406	31994645	.	-	.	ID=nbis-exon-86848;Parent=PASSSERD02886.1;de=true;minCov=160;pc=1
2	GeMoMa	exon	32000160	32000396	.	-	.	ID=nbis-exon-86849;Parent=PASSSERD02886.1;de=true;minCov=160;pc=1
2	GeMoMa	exon	32000714	32000823	.	-	.	ID=nbis-exon-86850;Parent=PASSSERD02886.1;de=true;minCov=160;pc=1
2	GeMoMa	CDS	31906845	31906875	.	-	1	ID=cds-79301;Parent=PASSSERD02886.1;ae=false;minCov=0;pc=0.9032
2	GeMoMa	CDS	31936179	31936293	.	-	2	ID=cds-79300;Parent=PASSSERD02886.1;ae=false;de=false;minCov=4;pc=1
2	GeMoMa	CDS	31945559	31945682	.	-	0	ID=cds-79299;Parent=PASSSERD02886.1;ae=true;de=true;minCov=317;pc=1
2	GeMoMa	CDS	31945786	31945928	.	-	2	ID=cds-79298;Parent=PASSSERD02886.1;ae=true;de=true;minCov=342;pc=1
2	GeMoMa	CDS	31946915	31947087	.	-	1	ID=cds-79297;Parent=PASSSERD02886.1;ae=true;de=true;minCov=266;pc=1
2	GeMoMa	CDS	31947571	31947636	.	-	1	ID=cds-79296;Parent=PASSSERD02886.1;ae=true;de=true;minCov=244;pc=1
2	GeMoMa	CDS	31948044	31948138	.	-	0	ID=cds-79295;Parent=PASSSERD02886.1;ae=true;de=true;minCov=279;pc=1
2	GeMoMa	CDS	31948226	31948322	.	-	1	ID=cds-79294;Parent=PASSSERD02886.1;ae=true;de=true;minCov=333;pc=1
2	GeMoMa	CDS	31949916	31950162	.	-	2	ID=cds-79293;Parent=PASSSERD02886.1;ae=true;de=true;minCov=229;pc=1
2	GeMoMa	CDS	31953301	31953517	.	-	0	ID=cds-79292;Parent=PASSSERD02886.1;ae=true;de=true;minCov=235;pc=1
2	GeMoMa	CDS	31966821	31966950	.	-	1	ID=cds-79291;Parent=PASSSERD02886.1;ae=true;de=true;minCov=283;pc=1
2	GeMoMa	CDS	31967931	31967987	.	-	1	ID=cds-79290;Parent=PASSSERD02886.1;ae=true;de=true;minCov=328;pc=1
2	GeMoMa	CDS	31968251	31968379	.	-	1	ID=cds-79289;Parent=PASSSERD02886.1;ae=true;de=true;minCov=273;pc=1
2	GeMoMa	CDS	31968918	31969093	.	-	0	ID=cds-79288;Parent=PASSSERD02886.1;ae=true;de=true;minCov=198;pc=1
2	GeMoMa	CDS	31970100	31970250	.	-	1	ID=cds-79287;Parent=PASSSERD02886.1;ae=true;de=true;minCov=183;pc=1
2	GeMoMa	CDS	31979729	31979898	.	-	0	ID=cds-79286;Parent=PASSSERD02886.1;ae=true;de=true;minCov=141;pc=1
2	GeMoMa	CDS	31981941	31982092	.	-	2	ID=cds-79285;Parent=PASSSERD02886.1;ae=true;de=true;minCov=165;pc=1
2	GeMoMa	CDS	31994406	31994645	.	-	2	ID=cds-79284;Parent=PASSSERD02886.1;ae=true;de=true;minCov=202;pc=1
2	GeMoMa	CDS	32000160	32000331	.	-	0	ID=cds-79283;Parent=PASSSERD02886.1;de=true;minCov=160;pc=1
2	AnnotationFinalizer_	five_prime_UTR	32000332	32000396	.	-	.	ID=five_prime_utr-10143;Parent=PASSSERD02886.1
2	AnnotationFinalizer_	five_prime_UTR	32000714	32000823	.	-	.	ID=five_prime_utr-10142;Parent=PASSSERD02886.1
2	AnnotationFinalizer_	three_prime_UTR	31906627	31906844	.	-	.	ID=three_prime_utr-8555;Parent=PASSSERD02886.1
2	GeMoMa	mRNA	31906627	32000823	2925	-	.	ID=PASSSERD02886.3;Parent=PASSSERD02886;aa=833;alternative="onychos_gene-SULF2";avgCov=257.5866;bestScore=4413;ce=18;evidence=2;iAA=0.6548;lpm=57;maxGap=9;maxScore=4457;minCov=0;minSplitReads=0;nps=0;oldID=pyrgi_rna-XM_041478545.1_R1;pAA=0.7714;prediction=1;raa=818;rce=19;ref-gene=pyrgi_gene-SULF2;start=M;stop=*;sumWeight=2.0;tae=0.8824;tde=0.9412;tie=0.8824;tpc=0.9988
2	GeMoMa	exon	31906627	31906875	.	-	.	ID=nbis-exon-86871;Parent=PASSSERD02886.3;de=true;minCov=202;pc=1
2	GeMoMa	exon	31936179	31936293	.	-	.	ID=nbis-exon-86872;Parent=PASSSERD02886.3;de=true;minCov=202;pc=1
2	GeMoMa	exon	31945559	31945682	.	-	.	ID=nbis-exon-86873;Parent=PASSSERD02886.3;de=true;minCov=202;pc=1
2	GeMoMa	exon	31945786	31945928	.	-	.	ID=nbis-exon-86874;Parent=PASSSERD02886.3;de=true;minCov=202;pc=1
2	GeMoMa	exon	31946915	31947087	.	-	.	ID=nbis-exon-86875;Parent=PASSSERD02886.3;de=true;minCov=202;pc=1
2	GeMoMa	exon	31947571	31947636	.	-	.	ID=nbis-exon-86876;Parent=PASSSERD02886.3;de=true;minCov=202;pc=1
2	GeMoMa	exon	31948044	31948138	.	-	.	ID=nbis-exon-86877;Parent=PASSSERD02886.3;de=true;minCov=202;pc=1
2	GeMoMa	exon	31948226	31948322	.	-	.	ID=nbis-exon-86878;Parent=PASSSERD02886.3;de=true;minCov=202;pc=1
2	GeMoMa	exon	31949916	31950162	.	-	.	ID=nbis-exon-86879;Parent=PASSSERD02886.3;de=true;minCov=202;pc=1
2	GeMoMa	exon	31953301	31953517	.	-	.	ID=nbis-exon-86880;Parent=PASSSERD02886.3;de=true;minCov=202;pc=1
2	GeMoMa	exon	31966821	31966950	.	-	.	ID=nbis-exon-86881;Parent=PASSSERD02886.3;de=true;minCov=202;pc=1
2	GeMoMa	exon	31967931	31967987	.	-	.	ID=nbis-exon-86882;Parent=PASSSERD02886.3;de=true;minCov=202;pc=1
2	GeMoMa	exon	31968251	31968379	.	-	.	ID=nbis-exon-86883;Parent=PASSSERD02886.3;de=true;minCov=202;pc=1
2	GeMoMa	exon	31968918	31969093	.	-	.	ID=nbis-exon-86884;Parent=PASSSERD02886.3;de=true;minCov=202;pc=1
2	GeMoMa	exon	31970100	31970250	.	-	.	ID=nbis-exon-86885;Parent=PASSSERD02886.3;de=true;minCov=202;pc=1
2	GeMoMa	exon	31979729	31979898	.	-	.	ID=nbis-exon-86886;Parent=PASSSERD02886.3;de=true;minCov=202;pc=1
2	GeMoMa	exon	31981941	31982092	.	-	.	ID=nbis-exon-86887;Parent=PASSSERD02886.3;de=true;minCov=202;pc=1
2	GeMoMa	exon	31994406	31994645	.	-	.	ID=nbis-exon-86888;Parent=PASSSERD02886.3;de=true;minCov=202;pc=1
2	GeMoMa	exon	32000160	32000396	.	-	.	ID=nbis-exon-86889;Parent=PASSSERD02886.3;de=true;minCov=202;pc=1
2	GeMoMa	exon	32000714	32000823	.	-	.	ID=nbis-exon-86890;Parent=PASSSERD02886.3;de=true;minCov=202;pc=1
2	GeMoMa	CDS	31906845	31906875	.	-	1	ID=cds-79338;Parent=PASSSERD02886.3;ae=false;minCov=0;pc=0.9032
2	GeMoMa	CDS	31936179	31936293	.	-	2	ID=cds-79337;Parent=PASSSERD02886.3;ae=false;de=false;minCov=4;pc=1
2	GeMoMa	CDS	31945559	31945682	.	-	0	ID=cds-79336;Parent=PASSSERD02886.3;ae=true;de=true;minCov=317;pc=1
2	GeMoMa	CDS	31945786	31945928	.	-	2	ID=cds-79335;Parent=PASSSERD02886.3;ae=true;de=true;minCov=342;pc=1
2	GeMoMa	CDS	31946915	31947087	.	-	1	ID=cds-79334;Parent=PASSSERD02886.3;ae=true;de=true;minCov=266;pc=1
2	GeMoMa	CDS	31947571	31947636	.	-	1	ID=cds-79333;Parent=PASSSERD02886.3;ae=true;de=true;minCov=244;pc=1
2	GeMoMa	CDS	31948044	31948138	.	-	0	ID=cds-79332;Parent=PASSSERD02886.3;ae=true;de=true;minCov=279;pc=1
2	GeMoMa	CDS	31948226	31948322	.	-	1	ID=cds-79331;Parent=PASSSERD02886.3;ae=true;de=true;minCov=333;pc=1
2	GeMoMa	CDS	31949916	31950162	.	-	2	ID=cds-79330;Parent=PASSSERD02886.3;ae=true;de=true;minCov=229;pc=1
2	GeMoMa	CDS	31953301	31953517	.	-	0	ID=cds-79329;Parent=PASSSERD02886.3;ae=true;de=true;minCov=235;pc=1
2	GeMoMa	CDS	31966821	31966950	.	-	1	ID=cds-79328;Parent=PASSSERD02886.3;ae=true;de=true;minCov=283;pc=1
2	GeMoMa	CDS	31967931	31967987	.	-	1	ID=cds-79327;Parent=PASSSERD02886.3;ae=true;de=true;minCov=328;pc=1
2	GeMoMa	CDS	31968251	31968379	.	-	1	ID=cds-79326;Parent=PASSSERD02886.3;ae=true;de=true;minCov=273;pc=1
2	GeMoMa	CDS	31968918	31969093	.	-	0	ID=cds-79325;Parent=PASSSERD02886.3;ae=true;de=true;minCov=198;pc=1
2	GeMoMa	CDS	31970100	31970250	.	-	1	ID=cds-79324;Parent=PASSSERD02886.3;ae=true;de=true;minCov=183;pc=1
2	GeMoMa	CDS	31979729	31979898	.	-	0	ID=cds-79323;Parent=PASSSERD02886.3;ae=true;de=true;minCov=141;pc=1
2	GeMoMa	CDS	31981941	31982092	.	-	2	ID=cds-79322;Parent=PASSSERD02886.3;ae=true;de=true;minCov=165;pc=1
2	GeMoMa	CDS	31994406	31994631	.	-	0	ID=cds-79321;Parent=PASSSERD02886.3;de=true;minCov=202;pc=1
2	AnnotationFinalizer_	five_prime_UTR	31994632	31994645	.	-	.	ID=five_prime_utr-10148;Parent=PASSSERD02886.3
2	AnnotationFinalizer_	five_prime_UTR	32000160	32000396	.	-	.	ID=five_prime_utr-10147;Parent=PASSSERD02886.3
2	AnnotationFinalizer_	five_prime_UTR	32000714	32000823	.	-	.	ID=five_prime_utr-10146;Parent=PASSSERD02886.3
2	AnnotationFinalizer_	three_prime_UTR	31906627	31906844	.	-	.	ID=three_prime_utr-8557;Parent=PASSSERD02886.3
2	GeMoMa	mRNA	31936502	32000823	4712	-	.	ID=PASSSERD02886.2;Parent=PASSSERD02886;aa=868;alternative="onychos_gene-SULF1,passerold_gene:ENSPDOG00000001093";avgCov=272.4171;bestScore=4712;ce=19;evidence=3;iAA=1;lpm=868;maxGap=0;maxScore=4712;minCov=141;minSplitReads=153;nps=0;oldID=montanus_rna-XM_039702866.1_R0;pAA=1;prediction=0;raa=868;rce=19;ref-gene=montanus_gene-SULF1;start=M;stop=*;sumWeight=2.6;tae=1;tde=1;tie=1;tpc=1
2	GeMoMa	exon	31936502	31939429	.	-	.	ID=nbis-exon-86851;Parent=PASSSERD02886.2;de=true;minCov=160;pc=1
2	GeMoMa	exon	31944621	31944654	.	-	.	ID=nbis-exon-86852;Parent=PASSSERD02886.2;de=true;minCov=160;pc=1
2	GeMoMa	exon	31945559	31945682	.	-	.	ID=nbis-exon-86853;Parent=PASSSERD02886.2;de=true;minCov=160;pc=1
2	GeMoMa	exon	31945786	31945928	.	-	.	ID=nbis-exon-86854;Parent=PASSSERD02886.2;de=true;minCov=160;pc=1
2	GeMoMa	exon	31946915	31947087	.	-	.	ID=nbis-exon-86855;Parent=PASSSERD02886.2;de=true;minCov=160;pc=1
2	GeMoMa	exon	31947571	31947636	.	-	.	ID=nbis-exon-86856;Parent=PASSSERD02886.2;de=true;minCov=160;pc=1
2	GeMoMa	exon	31948044	31948138	.	-	.	ID=nbis-exon-86857;Parent=PASSSERD02886.2;de=true;minCov=160;pc=1
2	GeMoMa	exon	31948226	31948322	.	-	.	ID=nbis-exon-86858;Parent=PASSSERD02886.2;de=true;minCov=160;pc=1
2	GeMoMa	exon	31949916	31950162	.	-	.	ID=nbis-exon-86859;Parent=PASSSERD02886.2;de=true;minCov=160;pc=1
2	GeMoMa	exon	31953301	31953517	.	-	.	ID=nbis-exon-86860;Parent=PASSSERD02886.2;de=true;minCov=160;pc=1
2	GeMoMa	exon	31966821	31966950	.	-	.	ID=nbis-exon-86861;Parent=PASSSERD02886.2;de=true;minCov=160;pc=1
2	GeMoMa	exon	31967931	31967987	.	-	.	ID=nbis-exon-86862;Parent=PASSSERD02886.2;de=true;minCov=160;pc=1
2	GeMoMa	exon	31968251	31968379	.	-	.	ID=nbis-exon-86863;Parent=PASSSERD02886.2;de=true;minCov=160;pc=1
2	GeMoMa	exon	31968918	31969093	.	-	.	ID=nbis-exon-86864;Parent=PASSSERD02886.2;de=true;minCov=160;pc=1
2	GeMoMa	exon	31970100	31970250	.	-	.	ID=nbis-exon-86865;Parent=PASSSERD02886.2;de=true;minCov=160;pc=1
2	GeMoMa	exon	31979729	31979898	.	-	.	ID=nbis-exon-86866;Parent=PASSSERD02886.2;de=true;minCov=160;pc=1
2	GeMoMa	exon	31981941	31982092	.	-	.	ID=nbis-exon-86867;Parent=PASSSERD02886.2;de=true;minCov=160;pc=1
2	GeMoMa	exon	31994406	31994645	.	-	.	ID=nbis-exon-86868;Parent=PASSSERD02886.2;de=true;minCov=160;pc=1
2	GeMoMa	exon	32000160	32000396	.	-	.	ID=nbis-exon-86869;Parent=PASSSERD02886.2;de=true;minCov=160;pc=1
2	GeMoMa	exon	32000714	32000823	.	-	.	ID=nbis-exon-86870;Parent=PASSSERD02886.2;de=true;minCov=160;pc=1
2	GeMoMa	CDS	31939399	31939429	.	-	1	ID=cds-79320;Parent=PASSSERD02886.2;ae=true;minCov=376;pc=1
2	GeMoMa	CDS	31944621	31944654	.	-	2	ID=cds-79319;Parent=PASSSERD02886.2;ae=true;de=true;minCov=358;pc=1
2	GeMoMa	CDS	31945559	31945682	.	-	0	ID=cds-79318;Parent=PASSSERD02886.2;ae=true;de=true;minCov=317;pc=1
2	GeMoMa	CDS	31945786	31945928	.	-	2	ID=cds-79317;Parent=PASSSERD02886.2;ae=true;de=true;minCov=342;pc=1
2	GeMoMa	CDS	31946915	31947087	.	-	1	ID=cds-79316;Parent=PASSSERD02886.2;ae=true;de=true;minCov=266;pc=1
2	GeMoMa	CDS	31947571	31947636	.	-	1	ID=cds-79315;Parent=PASSSERD02886.2;ae=true;de=true;minCov=244;pc=1
2	GeMoMa	CDS	31948044	31948138	.	-	0	ID=cds-79314;Parent=PASSSERD02886.2;ae=true;de=true;minCov=279;pc=1
2	GeMoMa	CDS	31948226	31948322	.	-	1	ID=cds-79313;Parent=PASSSERD02886.2;ae=true;de=true;minCov=333;pc=1
2	GeMoMa	CDS	31949916	31950162	.	-	2	ID=cds-79312;Parent=PASSSERD02886.2;ae=true;de=true;minCov=229;pc=1
2	GeMoMa	CDS	31953301	31953517	.	-	0	ID=cds-79311;Parent=PASSSERD02886.2;ae=true;de=true;minCov=235;pc=1
2	GeMoMa	CDS	31966821	31966950	.	-	1	ID=cds-79310;Parent=PASSSERD02886.2;ae=true;de=true;minCov=283;pc=1
2	GeMoMa	CDS	31967931	31967987	.	-	1	ID=cds-79309;Parent=PASSSERD02886.2;ae=true;de=true;minCov=328;pc=1
2	GeMoMa	CDS	31968251	31968379	.	-	1	ID=cds-79308;Parent=PASSSERD02886.2;ae=true;de=true;minCov=273;pc=1
2	GeMoMa	CDS	31968918	31969093	.	-	0	ID=cds-79307;Parent=PASSSERD02886.2;ae=true;de=true;minCov=198;pc=1
2	GeMoMa	CDS	31970100	31970250	.	-	1	ID=cds-79306;Parent=PASSSERD02886.2;ae=true;de=true;minCov=183;pc=1
2	GeMoMa	CDS	31979729	31979898	.	-	0	ID=cds-79305;Parent=PASSSERD02886.2;ae=true;de=true;minCov=141;pc=1
2	GeMoMa	CDS	31981941	31982092	.	-	2	ID=cds-79304;Parent=PASSSERD02886.2;ae=true;de=true;minCov=165;pc=1
2	GeMoMa	CDS	31994406	31994645	.	-	2	ID=cds-79303;Parent=PASSSERD02886.2;ae=true;de=true;minCov=202;pc=1
2	GeMoMa	CDS	32000160	32000331	.	-	0	ID=cds-79302;Parent=PASSSERD02886.2;de=true;minCov=160;pc=1
2	AnnotationFinalizer_	five_prime_UTR	32000332	32000396	.	-	.	ID=five_prime_utr-10145;Parent=PASSSERD02886.2
2	AnnotationFinalizer_	five_prime_UTR	32000714	32000823	.	-	.	ID=five_prime_utr-10144;Parent=PASSSERD02886.2
2	AnnotationFinalizer_	three_prime_UTR	31936502	31939398	.	-	.	ID=three_prime_utr-8556;Parent=PASSSERD02886.2
2	GeMoMa	mRNA	31936502	32000823	4592	-	.	ID=PASSSERD02886.4;Parent=PASSSERD02886;aa=846;alternative="onychos_gene-SULF1";avgCov=272.4464;bestScore=4592;ce=18;evidence=2;iAA=1;lpm=846;maxGap=0;maxScore=4592;minCov=141;minSplitReads=3;nps=0;oldID=montanus_rna-XM_039702878.1_R0;pAA=1;prediction=0;raa=846;rce=18;ref-gene=montanus_gene-SULF1;start=M;stop=*;sumWeight=1.8;tae=1;tde=1;tie=1;tpc=1
2	GeMoMa	exon	31936502	31939429	.	-	.	ID=nbis-exon-86891;Parent=PASSSERD02886.4;de=true;minCov=160;pc=1
2	GeMoMa	exon	31944621	31944654	.	-	.	ID=nbis-exon-86892;Parent=PASSSERD02886.4;de=true;minCov=160;pc=1
2	GeMoMa	exon	31945559	31945682	.	-	.	ID=nbis-exon-86893;Parent=PASSSERD02886.4;de=true;minCov=160;pc=1
2	GeMoMa	exon	31945786	31945928	.	-	.	ID=nbis-exon-86894;Parent=PASSSERD02886.4;de=true;minCov=160;pc=1
2	GeMoMa	exon	31946915	31947087	.	-	.	ID=nbis-exon-86895;Parent=PASSSERD02886.4;de=true;minCov=160;pc=1
2	GeMoMa	exon	31948044	31948138	.	-	.	ID=nbis-exon-86896;Parent=PASSSERD02886.4;de=true;minCov=160;pc=1
2	GeMoMa	exon	31948226	31948322	.	-	.	ID=nbis-exon-86897;Parent=PASSSERD02886.4;de=true;minCov=160;pc=1
2	GeMoMa	exon	31949916	31950162	.	-	.	ID=nbis-exon-86898;Parent=PASSSERD02886.4;de=true;minCov=160;pc=1
2	GeMoMa	exon	31953301	31953517	.	-	.	ID=nbis-exon-86899;Parent=PASSSERD02886.4;de=true;minCov=160;pc=1
2	GeMoMa	exon	31966821	31966950	.	-	.	ID=nbis-exon-86900;Parent=PASSSERD02886.4;de=true;minCov=160;pc=1
2	GeMoMa	exon	31967931	31967987	.	-	.	ID=nbis-exon-86901;Parent=PASSSERD02886.4;de=true;minCov=160;pc=1
2	GeMoMa	exon	31968251	31968379	.	-	.	ID=nbis-exon-86902;Parent=PASSSERD02886.4;de=true;minCov=160;pc=1
2	GeMoMa	exon	31968918	31969093	.	-	.	ID=nbis-exon-86903;Parent=PASSSERD02886.4;de=true;minCov=160;pc=1
2	GeMoMa	exon	31970100	31970250	.	-	.	ID=nbis-exon-86904;Parent=PASSSERD02886.4;de=true;minCov=160;pc=1
2	GeMoMa	exon	31979729	31979898	.	-	.	ID=nbis-exon-86905;Parent=PASSSERD02886.4;de=true;minCov=160;pc=1
2	GeMoMa	exon	31981941	31982092	.	-	.	ID=nbis-exon-86906;Parent=PASSSERD02886.4;de=true;minCov=160;pc=1
2	GeMoMa	exon	31994406	31994645	.	-	.	ID=nbis-exon-86907;Parent=PASSSERD02886.4;de=true;minCov=160;pc=1
2	GeMoMa	exon	32000160	32000396	.	-	.	ID=nbis-exon-86908;Parent=PASSSERD02886.4;de=true;minCov=160;pc=1
2	GeMoMa	exon	32000714	32000823	.	-	.	ID=nbis-exon-86909;Parent=PASSSERD02886.4;de=true;minCov=160;pc=1
2	GeMoMa	CDS	31939399	31939429	.	-	1	ID=cds-79356;Parent=PASSSERD02886.4;ae=true;minCov=376;pc=1
2	GeMoMa	CDS	31944621	31944654	.	-	2	ID=cds-79355;Parent=PASSSERD02886.4;ae=true;de=true;minCov=358;pc=1
2	GeMoMa	CDS	31945559	31945682	.	-	0	ID=cds-79354;Parent=PASSSERD02886.4;ae=true;de=true;minCov=317;pc=1
2	GeMoMa	CDS	31945786	31945928	.	-	2	ID=cds-79353;Parent=PASSSERD02886.4;ae=true;de=true;minCov=342;pc=1
2	GeMoMa	CDS	31946915	31947087	.	-	1	ID=cds-79352;Parent=PASSSERD02886.4;ae=true;de=true;minCov=266;pc=1
2	GeMoMa	CDS	31948044	31948138	.	-	0	ID=cds-79351;Parent=PASSSERD02886.4;ae=true;de=true;minCov=279;pc=1
2	GeMoMa	CDS	31948226	31948322	.	-	1	ID=cds-79350;Parent=PASSSERD02886.4;ae=true;de=true;minCov=333;pc=1
2	GeMoMa	CDS	31949916	31950162	.	-	2	ID=cds-79349;Parent=PASSSERD02886.4;ae=true;de=true;minCov=229;pc=1
2	GeMoMa	CDS	31953301	31953517	.	-	0	ID=cds-79348;Parent=PASSSERD02886.4;ae=true;de=true;minCov=235;pc=1
2	GeMoMa	CDS	31966821	31966950	.	-	1	ID=cds-79347;Parent=PASSSERD02886.4;ae=true;de=true;minCov=283;pc=1
2	GeMoMa	CDS	31967931	31967987	.	-	1	ID=cds-79346;Parent=PASSSERD02886.4;ae=true;de=true;minCov=328;pc=1
2	GeMoMa	CDS	31968251	31968379	.	-	1	ID=cds-79345;Parent=PASSSERD02886.4;ae=true;de=true;minCov=273;pc=1
2	GeMoMa	CDS	31968918	31969093	.	-	0	ID=cds-79344;Parent=PASSSERD02886.4;ae=true;de=true;minCov=198;pc=1
2	GeMoMa	CDS	31970100	31970250	.	-	1	ID=cds-79343;Parent=PASSSERD02886.4;ae=true;de=true;minCov=183;pc=1
2	GeMoMa	CDS	31979729	31979898	.	-	0	ID=cds-79342;Parent=PASSSERD02886.4;ae=true;de=true;minCov=141;pc=1
2	GeMoMa	CDS	31981941	31982092	.	-	2	ID=cds-79341;Parent=PASSSERD02886.4;ae=true;de=true;minCov=165;pc=1
2	GeMoMa	CDS	31994406	31994645	.	-	2	ID=cds-79340;Parent=PASSSERD02886.4;ae=true;de=true;minCov=202;pc=1
2	GeMoMa	CDS	32000160	32000331	.	-	0	ID=cds-79339;Parent=PASSSERD02886.4;de=true;minCov=160;pc=1
2	AnnotationFinalizer_	five_prime_UTR	32000332	32000396	.	-	.	ID=five_prime_utr-10150;Parent=PASSSERD02886.4
2	AnnotationFinalizer_	five_prime_UTR	32000714	32000823	.	-	.	ID=five_prime_utr-10149;Parent=PASSSERD02886.4
2	AnnotationFinalizer_	three_prime_UTR	31936502	31939398	.	-	.	ID=three_prime_utr-8558;Parent=PASSSERD02886.4
2	GeMoMa	mRNA	31936502	32000823	5946	-	.	ID=PASSSERD02886.5;Parent=PASSSERD02886;aa=1119;avgCov=305.9547;bestScore=5946;ce=18;evidence=1;iAA=0.9911;lpm=577;maxGap=0;maxScore=5985;minCov=141;minSplitReads=19;nps=0;oldID=pyrgi_rna-XM_041464478.1_R0;pAA=0.992;prediction=0;raa=1119;rce=18;ref-gene=pyrgi_gene-SULF1;start=M;stop=*;sumWeight=1.0;tae=1;tde=1;tie=1;tpc=1
2	GeMoMa	exon	31936502	31939429	.	-	.	ID=nbis-exon-86910;Parent=PASSSERD02886.5;de=true;minCov=160;pc=1
2	GeMoMa	exon	31945559	31945682	.	-	.	ID=nbis-exon-86911;Parent=PASSSERD02886.5;de=true;minCov=160;pc=1
2	GeMoMa	exon	31945786	31945928	.	-	.	ID=nbis-exon-86912;Parent=PASSSERD02886.5;de=true;minCov=160;pc=1
2	GeMoMa	exon	31946915	31947087	.	-	.	ID=nbis-exon-86913;Parent=PASSSERD02886.5;de=true;minCov=160;pc=1
2	GeMoMa	exon	31947571	31947636	.	-	.	ID=nbis-exon-86914;Parent=PASSSERD02886.5;de=true;minCov=160;pc=1
2	GeMoMa	exon	31948044	31948138	.	-	.	ID=nbis-exon-86915;Parent=PASSSERD02886.5;de=true;minCov=160;pc=1
2	GeMoMa	exon	31948226	31948322	.	-	.	ID=nbis-exon-86916;Parent=PASSSERD02886.5;de=true;minCov=160;pc=1
2	GeMoMa	exon	31949916	31950162	.	-	.	ID=nbis-exon-86917;Parent=PASSSERD02886.5;de=true;minCov=160;pc=1
2	GeMoMa	exon	31953301	31953517	.	-	.	ID=nbis-exon-86918;Parent=PASSSERD02886.5;de=true;minCov=160;pc=1
2	GeMoMa	exon	31966821	31966950	.	-	.	ID=nbis-exon-86919;Parent=PASSSERD02886.5;de=true;minCov=160;pc=1
2	GeMoMa	exon	31967931	31967987	.	-	.	ID=nbis-exon-86920;Parent=PASSSERD02886.5;de=true;minCov=160;pc=1
2	GeMoMa	exon	31968251	31968379	.	-	.	ID=nbis-exon-86921;Parent=PASSSERD02886.5;de=true;minCov=160;pc=1
2	GeMoMa	exon	31968918	31969093	.	-	.	ID=nbis-exon-86922;Parent=PASSSERD02886.5;de=true;minCov=160;pc=1
2	GeMoMa	exon	31970100	31970250	.	-	.	ID=nbis-exon-86923;Parent=PASSSERD02886.5;de=true;minCov=160;pc=1
2	GeMoMa	exon	31979729	31979898	.	-	.	ID=nbis-exon-86924;Parent=PASSSERD02886.5;de=true;minCov=160;pc=1
2	GeMoMa	exon	31981941	31982092	.	-	.	ID=nbis-exon-86925;Parent=PASSSERD02886.5;de=true;minCov=160;pc=1
2	GeMoMa	exon	31994406	31994645	.	-	.	ID=nbis-exon-86926;Parent=PASSSERD02886.5;de=true;minCov=160;pc=1
2	GeMoMa	exon	32000160	32000396	.	-	.	ID=nbis-exon-86927;Parent=PASSSERD02886.5;de=true;minCov=160;pc=1
2	GeMoMa	exon	32000714	32000823	.	-	.	ID=nbis-exon-86928;Parent=PASSSERD02886.5;de=true;minCov=160;pc=1
2	GeMoMa	CDS	31938612	31939429	.	-	2	ID=cds-79374;Parent=PASSSERD02886.5;ae=true;minCov=333;pc=1
2	GeMoMa	CDS	31945559	31945682	.	-	0	ID=cds-79373;Parent=PASSSERD02886.5;ae=true;de=true;minCov=317;pc=1
2	GeMoMa	CDS	31945786	31945928	.	-	2	ID=cds-79372;Parent=PASSSERD02886.5;ae=true;de=true;minCov=342;pc=1
2	GeMoMa	CDS	31946915	31947087	.	-	1	ID=cds-79371;Parent=PASSSERD02886.5;ae=true;de=true;minCov=266;pc=1
2	GeMoMa	CDS	31947571	31947636	.	-	1	ID=cds-79370;Parent=PASSSERD02886.5;ae=true;de=true;minCov=244;pc=1
2	GeMoMa	CDS	31948044	31948138	.	-	0	ID=cds-79369;Parent=PASSSERD02886.5;ae=true;de=true;minCov=279;pc=1
2	GeMoMa	CDS	31948226	31948322	.	-	1	ID=cds-79368;Parent=PASSSERD02886.5;ae=true;de=true;minCov=333;pc=1
2	GeMoMa	CDS	31949916	31950162	.	-	2	ID=cds-79367;Parent=PASSSERD02886.5;ae=true;de=true;minCov=229;pc=1
2	GeMoMa	CDS	31953301	31953517	.	-	0	ID=cds-79366;Parent=PASSSERD02886.5;ae=true;de=true;minCov=235;pc=1
2	GeMoMa	CDS	31966821	31966950	.	-	1	ID=cds-79365;Parent=PASSSERD02886.5;ae=true;de=true;minCov=283;pc=1
2	GeMoMa	CDS	31967931	31967987	.	-	1	ID=cds-79364;Parent=PASSSERD02886.5;ae=true;de=true;minCov=328;pc=1
2	GeMoMa	CDS	31968251	31968379	.	-	1	ID=cds-79363;Parent=PASSSERD02886.5;ae=true;de=true;minCov=273;pc=1
2	GeMoMa	CDS	31968918	31969093	.	-	0	ID=cds-79362;Parent=PASSSERD02886.5;ae=true;de=true;minCov=198;pc=1
2	GeMoMa	CDS	31970100	31970250	.	-	1	ID=cds-79361;Parent=PASSSERD02886.5;ae=true;de=true;minCov=183;pc=1
2	GeMoMa	CDS	31979729	31979898	.	-	0	ID=cds-79360;Parent=PASSSERD02886.5;ae=true;de=true;minCov=141;pc=1
2	GeMoMa	CDS	31981941	31982092	.	-	2	ID=cds-79359;Parent=PASSSERD02886.5;ae=true;de=true;minCov=165;pc=1
2	GeMoMa	CDS	31994406	31994645	.	-	2	ID=cds-79358;Parent=PASSSERD02886.5;ae=true;de=true;minCov=202;pc=1
2	GeMoMa	CDS	32000160	32000331	.	-	0	ID=cds-79357;Parent=PASSSERD02886.5;de=true;minCov=160;pc=1
2	AnnotationFinalizer_	five_prime_UTR	32000332	32000396	.	-	.	ID=five_prime_utr-10152;Parent=PASSSERD02886.5
2	AnnotationFinalizer_	five_prime_UTR	32000714	32000823	.	-	.	ID=five_prime_utr-10151;Parent=PASSSERD02886.5
2	AnnotationFinalizer_	three_prime_UTR	31936502	31938611	.	-	.	ID=three_prime_utr-8559;Parent=PASSSERD02886.5
2	GAF	gene	32301345	32442581	.	-	.	ID=PASSSERD02887;combinedEvidence=2;complete=1;maxEvidence=2;maxTie=0.6923;transcripts=1
2	GeMoMa	mRNA	32301345	32442581	3141	-	.	ID=PASSSERD02887.1;Parent=PASSSERD02887;aa=622;alternative="pyrgi_gene-CUNH8orf34";avgCov=14.0064;bestScore=3141;ce=14;evidence=2;iAA=0.9871;lpm=374;maxGap=0;maxScore=3181;minCov=1;minSplitReads=0;nps=0;oldID=onychos_rna-XM_041413012.1_R0;pAA=0.9952;prediction=0;raa=622;rce=14;ref-gene=onychos_gene-CUNH8orf34;start=M;stop=*;sumWeight=2.0;tae=0.7692;tde=0.8462;tie=0.6923;tpc=1
2	GeMoMa	exon	32301345	32301762	.	-	.	ID=nbis-exon-86929;Parent=PASSSERD02887.1;de=false;minCov=13;pc=1
2	GeMoMa	exon	32302466	32302559	.	-	.	ID=nbis-exon-86930;Parent=PASSSERD02887.1;de=false;minCov=13;pc=1
2	GeMoMa	exon	32307864	32308342	.	-	.	ID=nbis-exon-86931;Parent=PASSSERD02887.1;de=false;minCov=13;pc=1
2	GeMoMa	exon	32313518	32313638	.	-	.	ID=nbis-exon-86932;Parent=PASSSERD02887.1;de=false;minCov=13;pc=1
2	GeMoMa	exon	32323356	32323429	.	-	.	ID=nbis-exon-86933;Parent=PASSSERD02887.1;de=false;minCov=13;pc=1
2	GeMoMa	exon	32328288	32328373	.	-	.	ID=nbis-exon-86934;Parent=PASSSERD02887.1;de=false;minCov=13;pc=1
2	GeMoMa	exon	32345498	32345633	.	-	.	ID=nbis-exon-86935;Parent=PASSSERD02887.1;de=false;minCov=13;pc=1
2	GeMoMa	exon	32384865	32385031	.	-	.	ID=nbis-exon-86936;Parent=PASSSERD02887.1;de=false;minCov=13;pc=1
2	GeMoMa	exon	32388901	32389070	.	-	.	ID=nbis-exon-86937;Parent=PASSSERD02887.1;de=false;minCov=13;pc=1
2	GeMoMa	exon	32395129	32395157	.	-	.	ID=nbis-exon-86938;Parent=PASSSERD02887.1;de=false;minCov=13;pc=1
2	GeMoMa	exon	32409320	32409448	.	-	.	ID=nbis-exon-86939;Parent=PASSSERD02887.1;de=false;minCov=13;pc=1
2	GeMoMa	exon	32418169	32418300	.	-	.	ID=nbis-exon-86940;Parent=PASSSERD02887.1;de=false;minCov=13;pc=1
2	GeMoMa	exon	32419234	32419381	.	-	.	ID=nbis-exon-86941;Parent=PASSSERD02887.1;de=false;minCov=13;pc=1
2	GeMoMa	exon	32441633	32442581	.	-	.	ID=nbis-exon-86942;Parent=PASSSERD02887.1;de=false;minCov=13;pc=1
2	GeMoMa	CDS	32301731	32301762	.	-	2	ID=cds-79388;Parent=PASSSERD02887.1;ae=false;minCov=1;pc=1
2	GeMoMa	CDS	32302466	32302559	.	-	0	ID=cds-79387;Parent=PASSSERD02887.1;ae=true;de=true;minCov=10;pc=1
2	GeMoMa	CDS	32307864	32308342	.	-	2	ID=cds-79386;Parent=PASSSERD02887.1;ae=true;de=true;minCov=5;pc=1
2	GeMoMa	CDS	32313518	32313638	.	-	0	ID=cds-79385;Parent=PASSSERD02887.1;ae=true;de=true;minCov=8;pc=1
2	GeMoMa	CDS	32323356	32323429	.	-	2	ID=cds-79384;Parent=PASSSERD02887.1;ae=true;de=true;minCov=5;pc=1
2	GeMoMa	CDS	32328288	32328373	.	-	1	ID=cds-79383;Parent=PASSSERD02887.1;ae=true;de=true;minCov=4;pc=1
2	GeMoMa	CDS	32345498	32345633	.	-	2	ID=cds-79382;Parent=PASSSERD02887.1;ae=false;de=true;minCov=8;pc=1
2	GeMoMa	CDS	32384865	32385031	.	-	1	ID=cds-79381;Parent=PASSSERD02887.1;ae=true;de=false;minCov=9;pc=1
2	GeMoMa	CDS	32388901	32389070	.	-	0	ID=cds-79380;Parent=PASSSERD02887.1;ae=true;de=true;minCov=12;pc=1
2	GeMoMa	CDS	32395129	32395157	.	-	2	ID=cds-79379;Parent=PASSSERD02887.1;ae=true;de=true;minCov=12;pc=1
2	GeMoMa	CDS	32409320	32409448	.	-	2	ID=cds-79378;Parent=PASSSERD02887.1;ae=true;de=true;minCov=6;pc=1
2	GeMoMa	CDS	32418169	32418300	.	-	2	ID=cds-79377;Parent=PASSSERD02887.1;ae=true;de=true;minCov=8;pc=1
2	GeMoMa	CDS	32419234	32419381	.	-	0	ID=cds-79376;Parent=PASSSERD02887.1;ae=false;de=true;minCov=12;pc=1
2	GeMoMa	CDS	32441633	32441701	.	-	0	ID=cds-79375;Parent=PASSSERD02887.1;de=false;minCov=13;pc=1
2	AnnotationFinalizer_	five_prime_UTR	32441702	32442581	.	-	.	ID=five_prime_utr-10153;Parent=PASSSERD02887.1
2	AnnotationFinalizer_	three_prime_UTR	32301345	32301730	.	-	.	ID=three_prime_utr-8560;Parent=PASSSERD02887.1
2	GAF	gene	32470150	32638838	.	-	.	ID=PASSSERD02888;combinedEvidence=4;complete=1;maxEvidence=4;maxTie=0.9744;transcripts=1
2	GeMoMa	mRNA	32470150	32638838	8377	-	.	ID=PASSSERD02888.1;Parent=PASSSERD02888;aa=1607;alternative="montanus_gene-PREX1,onychos_gene-PREX1,onychos_gene-PREX2,passerold_gene:ENSPDOG00000009311,pyrgi_gene-PREX1,pyrgi_gene-PREX2";avgCov=96.6532;bestScore=8377;ce=40;evidence=4;iAA=0.9975;lpm=596;maxGap=0;maxScore=8394;minCov=41;minSplitReads=0;nps=0;oldID=montanus_rna-XM_039702827.1_R0;pAA=0.9975;prediction=0;raa=1607;rce=40;ref-gene=montanus_gene-PREX2;start=M;stop=*;sumWeight=3.6;tae=0.9744;tde=1;tie=0.9744;tpc=1
2	GeMoMa	exon	32470150	32471942	.	-	.	ID=nbis-exon-86943;Parent=PASSSERD02888.1;de=true;minCov=41;pc=1
2	GeMoMa	exon	32472034	32475594	.	-	.	ID=nbis-exon-86944;Parent=PASSSERD02888.1;de=true;minCov=41;pc=1
2	GeMoMa	exon	32478328	32478395	.	-	.	ID=nbis-exon-86945;Parent=PASSSERD02888.1;de=true;minCov=41;pc=1
2	GeMoMa	exon	32487854	32487956	.	-	.	ID=nbis-exon-86946;Parent=PASSSERD02888.1;de=true;minCov=41;pc=1
2	GeMoMa	exon	32499606	32499796	.	-	.	ID=nbis-exon-86947;Parent=PASSSERD02888.1;de=true;minCov=41;pc=1
2	GeMoMa	exon	32501778	32501844	.	-	.	ID=nbis-exon-86948;Parent=PASSSERD02888.1;de=true;minCov=41;pc=1
2	GeMoMa	exon	32514899	32515013	.	-	.	ID=nbis-exon-86949;Parent=PASSSERD02888.1;de=true;minCov=41;pc=1
2	GeMoMa	exon	32519037	32519180	.	-	.	ID=nbis-exon-86950;Parent=PASSSERD02888.1;de=true;minCov=41;pc=1
2	GeMoMa	exon	32520721	32520823	.	-	.	ID=nbis-exon-86951;Parent=PASSSERD02888.1;de=true;minCov=41;pc=1
2	GeMoMa	exon	32523475	32523692	.	-	.	ID=nbis-exon-86952;Parent=PASSSERD02888.1;de=true;minCov=41;pc=1
2	GeMoMa	exon	32526331	32526372	.	-	.	ID=nbis-exon-86953;Parent=PASSSERD02888.1;de=true;minCov=41;pc=1
2	GeMoMa	exon	32531306	32531434	.	-	.	ID=nbis-exon-86954;Parent=PASSSERD02888.1;de=true;minCov=41;pc=1
2	GeMoMa	exon	32532645	32532735	.	-	.	ID=nbis-exon-86955;Parent=PASSSERD02888.1;de=true;minCov=41;pc=1
2	GeMoMa	exon	32533071	32533153	.	-	.	ID=nbis-exon-86956;Parent=PASSSERD02888.1;de=true;minCov=41;pc=1
2	GeMoMa	exon	32535087	32535181	.	-	.	ID=nbis-exon-86957;Parent=PASSSERD02888.1;de=true;minCov=41;pc=1
2	GeMoMa	exon	32537914	32538093	.	-	.	ID=nbis-exon-86958;Parent=PASSSERD02888.1;de=true;minCov=41;pc=1
2	GeMoMa	exon	32542947	32543154	.	-	.	ID=nbis-exon-86959;Parent=PASSSERD02888.1;de=true;minCov=41;pc=1
2	GeMoMa	exon	32543502	32543724	.	-	.	ID=nbis-exon-86960;Parent=PASSSERD02888.1;de=true;minCov=41;pc=1
2	GeMoMa	exon	32547495	32547656	.	-	.	ID=nbis-exon-86961;Parent=PASSSERD02888.1;de=true;minCov=41;pc=1
2	GeMoMa	exon	32548532	32548716	.	-	.	ID=nbis-exon-86962;Parent=PASSSERD02888.1;de=true;minCov=41;pc=1
2	GeMoMa	exon	32549547	32549664	.	-	.	ID=nbis-exon-86963;Parent=PASSSERD02888.1;de=true;minCov=41;pc=1
2	GeMoMa	exon	32551112	32551248	.	-	.	ID=nbis-exon-86964;Parent=PASSSERD02888.1;de=true;minCov=41;pc=1
2	GeMoMa	exon	32553510	32553595	.	-	.	ID=nbis-exon-86965;Parent=PASSSERD02888.1;de=true;minCov=41;pc=1
2	GeMoMa	exon	32558142	32558290	.	-	.	ID=nbis-exon-86966;Parent=PASSSERD02888.1;de=true;minCov=41;pc=1
2	GeMoMa	exon	32559578	32559670	.	-	.	ID=nbis-exon-86967;Parent=PASSSERD02888.1;de=true;minCov=41;pc=1
2	GeMoMa	exon	32559822	32559964	.	-	.	ID=nbis-exon-86968;Parent=PASSSERD02888.1;de=true;minCov=41;pc=1
2	GeMoMa	exon	32561093	32561165	.	-	.	ID=nbis-exon-86969;Parent=PASSSERD02888.1;de=true;minCov=41;pc=1
2	GeMoMa	exon	32561896	32561971	.	-	.	ID=nbis-exon-86970;Parent=PASSSERD02888.1;de=true;minCov=41;pc=1
2	GeMoMa	exon	32562515	32562564	.	-	.	ID=nbis-exon-86971;Parent=PASSSERD02888.1;de=true;minCov=41;pc=1
2	GeMoMa	exon	32563895	32563998	.	-	.	ID=nbis-exon-86972;Parent=PASSSERD02888.1;de=true;minCov=41;pc=1
2	GeMoMa	exon	32567435	32567535	.	-	.	ID=nbis-exon-86973;Parent=PASSSERD02888.1;de=true;minCov=41;pc=1
2	GeMoMa	exon	32569201	32569345	.	-	.	ID=nbis-exon-86974;Parent=PASSSERD02888.1;de=true;minCov=41;pc=1
2	GeMoMa	exon	32571984	32572133	.	-	.	ID=nbis-exon-86975;Parent=PASSSERD02888.1;de=true;minCov=41;pc=1
2	GeMoMa	exon	32578766	32578869	.	-	.	ID=nbis-exon-86976;Parent=PASSSERD02888.1;de=true;minCov=41;pc=1
2	GeMoMa	exon	32580893	32581026	.	-	.	ID=nbis-exon-86977;Parent=PASSSERD02888.1;de=true;minCov=41;pc=1
2	GeMoMa	exon	32588158	32588319	.	-	.	ID=nbis-exon-86978;Parent=PASSSERD02888.1;de=true;minCov=41;pc=1
2	GeMoMa	exon	32590006	32590107	.	-	.	ID=nbis-exon-86979;Parent=PASSSERD02888.1;de=true;minCov=41;pc=1
2	GeMoMa	exon	32592820	32592924	.	-	.	ID=nbis-exon-86980;Parent=PASSSERD02888.1;de=true;minCov=41;pc=1
2	GeMoMa	exon	32594792	32594914	.	-	.	ID=nbis-exon-86981;Parent=PASSSERD02888.1;de=true;minCov=41;pc=1
2	GeMoMa	exon	32594990	32595061	.	-	.	ID=nbis-exon-86982;Parent=PASSSERD02888.1;de=true;minCov=41;pc=1
2	GeMoMa	exon	32638577	32638838	.	-	.	ID=nbis-exon-86983;Parent=PASSSERD02888.1;de=true;minCov=41;pc=1
2	GeMoMa	CDS	32475549	32475594	.	-	1	ID=cds-79428;Parent=PASSSERD02888.1;ae=true;minCov=84;pc=1
2	GeMoMa	CDS	32478328	32478395	.	-	0	ID=cds-79427;Parent=PASSSERD02888.1;ae=true;de=true;minCov=71;pc=1
2	GeMoMa	CDS	32487854	32487956	.	-	1	ID=cds-79426;Parent=PASSSERD02888.1;ae=true;de=true;minCov=66;pc=1
2	GeMoMa	CDS	32499606	32499796	.	-	0	ID=cds-79425;Parent=PASSSERD02888.1;ae=true;de=true;minCov=61;pc=1
2	GeMoMa	CDS	32501778	32501844	.	-	1	ID=cds-79424;Parent=PASSSERD02888.1;ae=true;de=true;minCov=89;pc=1
2	GeMoMa	CDS	32514899	32515013	.	-	2	ID=cds-79423;Parent=PASSSERD02888.1;ae=true;de=true;minCov=93;pc=1
2	GeMoMa	CDS	32519037	32519180	.	-	2	ID=cds-79422;Parent=PASSSERD02888.1;ae=true;de=true;minCov=107;pc=1
2	GeMoMa	CDS	32520721	32520823	.	-	0	ID=cds-79421;Parent=PASSSERD02888.1;ae=true;de=true;minCov=135;pc=1
2	GeMoMa	CDS	32523475	32523692	.	-	2	ID=cds-79420;Parent=PASSSERD02888.1;ae=true;de=true;minCov=92;pc=1
2	GeMoMa	CDS	32526331	32526372	.	-	2	ID=cds-79419;Parent=PASSSERD02888.1;ae=true;de=true;minCov=91;pc=1
2	GeMoMa	CDS	32531306	32531434	.	-	2	ID=cds-79418;Parent=PASSSERD02888.1;ae=true;de=true;minCov=105;pc=1
2	GeMoMa	CDS	32532645	32532735	.	-	0	ID=cds-79417;Parent=PASSSERD02888.1;ae=true;de=true;minCov=99;pc=1
2	GeMoMa	CDS	32533071	32533153	.	-	2	ID=cds-79416;Parent=PASSSERD02888.1;ae=true;de=true;minCov=97;pc=1
2	GeMoMa	CDS	32535087	32535181	.	-	1	ID=cds-79415;Parent=PASSSERD02888.1;ae=true;de=true;minCov=108;pc=1
2	GeMoMa	CDS	32537914	32538093	.	-	1	ID=cds-79414;Parent=PASSSERD02888.1;ae=true;de=true;minCov=96;pc=1
2	GeMoMa	CDS	32542947	32543154	.	-	2	ID=cds-79413;Parent=PASSSERD02888.1;ae=true;de=true;minCov=79;pc=1
2	GeMoMa	CDS	32543502	32543724	.	-	0	ID=cds-79412;Parent=PASSSERD02888.1;ae=true;de=true;minCov=77;pc=1
2	GeMoMa	CDS	32547495	32547656	.	-	0	ID=cds-79411;Parent=PASSSERD02888.1;ae=true;de=true;minCov=76;pc=1
2	GeMoMa	CDS	32548532	32548716	.	-	2	ID=cds-79410;Parent=PASSSERD02888.1;ae=true;de=true;minCov=74;pc=1
2	GeMoMa	CDS	32549547	32549664	.	-	0	ID=cds-79409;Parent=PASSSERD02888.1;ae=true;de=true;minCov=96;pc=1
2	GeMoMa	CDS	32551112	32551248	.	-	2	ID=cds-79408;Parent=PASSSERD02888.1;ae=true;de=true;minCov=75;pc=1
2	GeMoMa	CDS	32553510	32553595	.	-	1	ID=cds-79407;Parent=PASSSERD02888.1;ae=true;de=true;minCov=72;pc=1
2	GeMoMa	CDS	32558142	32558290	.	-	0	ID=cds-79406;Parent=PASSSERD02888.1;ae=true;de=true;minCov=72;pc=1
2	GeMoMa	CDS	32559578	32559670	.	-	0	ID=cds-79405;Parent=PASSSERD02888.1;ae=true;de=true;minCov=74;pc=1
2	GeMoMa	CDS	32559822	32559964	.	-	2	ID=cds-79404;Parent=PASSSERD02888.1;ae=true;de=true;minCov=82;pc=1
2	GeMoMa	CDS	32561093	32561165	.	-	0	ID=cds-79403;Parent=PASSSERD02888.1;ae=true;de=true;minCov=63;pc=1
2	GeMoMa	CDS	32561896	32561971	.	-	1	ID=cds-79402;Parent=PASSSERD02888.1;ae=true;de=true;minCov=72;pc=1
2	GeMoMa	CDS	32562515	32562564	.	-	0	ID=cds-79401;Parent=PASSSERD02888.1;ae=true;de=true;minCov=85;pc=1
2	GeMoMa	CDS	32563895	32563998	.	-	2	ID=cds-79400;Parent=PASSSERD02888.1;ae=true;de=true;minCov=84;pc=1
2	GeMoMa	CDS	32567435	32567535	.	-	1	ID=cds-79399;Parent=PASSSERD02888.1;ae=true;de=true;minCov=93;pc=1
2	GeMoMa	CDS	32569201	32569345	.	-	2	ID=cds-79398;Parent=PASSSERD02888.1;ae=true;de=true;minCov=80;pc=1
2	GeMoMa	CDS	32571984	32572133	.	-	2	ID=cds-79397;Parent=PASSSERD02888.1;ae=true;de=true;minCov=79;pc=1
2	GeMoMa	CDS	32578766	32578869	.	-	1	ID=cds-79396;Parent=PASSSERD02888.1;ae=true;de=true;minCov=64;pc=1
2	GeMoMa	CDS	32580893	32581026	.	-	0	ID=cds-79395;Parent=PASSSERD02888.1;ae=true;de=true;minCov=57;pc=1
2	GeMoMa	CDS	32588158	32588319	.	-	0	ID=cds-79394;Parent=PASSSERD02888.1;ae=true;de=true;minCov=66;pc=1
2	GeMoMa	CDS	32590006	32590107	.	-	0	ID=cds-79393;Parent=PASSSERD02888.1;ae=true;de=true;minCov=78;pc=1
2	GeMoMa	CDS	32592820	32592924	.	-	0	ID=cds-79392;Parent=PASSSERD02888.1;ae=true;de=true;minCov=81;pc=1
2	GeMoMa	CDS	32594792	32594914	.	-	0	ID=cds-79391;Parent=PASSSERD02888.1;ae=true;de=true;minCov=69;pc=1
2	GeMoMa	CDS	32594990	32595061	.	-	0	ID=cds-79390;Parent=PASSSERD02888.1;ae=false;de=true;minCov=64;pc=1
2	GeMoMa	CDS	32638577	32638717	.	-	0	ID=cds-79389;Parent=PASSSERD02888.1;de=true;minCov=41;pc=1
2	AnnotationFinalizer_	five_prime_UTR	32638718	32638838	.	-	.	ID=five_prime_utr-10154;Parent=PASSSERD02888.1
2	AnnotationFinalizer_	three_prime_UTR	32470150	32471942	.	-	.	ID=three_prime_utr-8562;Parent=PASSSERD02888.1
2	AnnotationFinalizer_	three_prime_UTR	32472034	32475548	.	-	.	ID=three_prime_utr-8561;Parent=PASSSERD02888.1
2	GAF	gene	32681562	32761744	.	+	.	ID=PASSSERD02889;combinedEvidence=1;complete=1;maxEvidence=1;maxTie=0.7;transcripts=1
2	GeMoMa	mRNA	32681562	32761744	2317	+	.	ID=PASSSERD02889.1;Parent=PASSSERD02889;aa=429;avgCov=2.4724;bestScore=2317;ce=11;evidence=1;iAA=0.993;lpm=349;maxGap=0;maxScore=2337;minCov=0;minSplitReads=0;nps=0;oldID=onychos_rna-XM_041412687.1_R0;pAA=0.9977;prediction=0;raa=429;rce=11;ref-gene=onychos_gene-CPA6;start=M;stop=*;sumWeight=1.0;tae=0.7;tde=0.7;tie=0.7;tpc=0.8796
2	GeMoMa	exon	32681562	32681696	.	+	.	ID=nbis-exon-86984;Parent=PASSSERD02889.1;de=false;minCov=3;pc=1
2	GeMoMa	exon	32717531	32717606	.	+	.	ID=nbis-exon-86985;Parent=PASSSERD02889.1;de=false;minCov=3;pc=1
2	GeMoMa	exon	32730295	32730419	.	+	.	ID=nbis-exon-86986;Parent=PASSSERD02889.1;de=false;minCov=3;pc=1
2	GeMoMa	exon	32733867	32733981	.	+	.	ID=nbis-exon-86987;Parent=PASSSERD02889.1;de=false;minCov=3;pc=1
2	GeMoMa	exon	32734907	32735008	.	+	.	ID=nbis-exon-86988;Parent=PASSSERD02889.1;de=false;minCov=3;pc=1
2	GeMoMa	exon	32735830	32735934	.	+	.	ID=nbis-exon-86989;Parent=PASSSERD02889.1;de=false;minCov=3;pc=1
2	GeMoMa	exon	32749888	32749998	.	+	.	ID=nbis-exon-86990;Parent=PASSSERD02889.1;de=false;minCov=3;pc=1
2	GeMoMa	exon	32750237	32750327	.	+	.	ID=nbis-exon-86991;Parent=PASSSERD02889.1;de=false;minCov=3;pc=1
2	GeMoMa	exon	32754851	32755053	.	+	.	ID=nbis-exon-86992;Parent=PASSSERD02889.1;de=false;minCov=3;pc=1
2	GeMoMa	exon	32760020	32760104	.	+	.	ID=nbis-exon-86993;Parent=PASSSERD02889.1;de=false;minCov=3;pc=1
2	GeMoMa	exon	32761410	32761744	.	+	.	ID=nbis-exon-86994;Parent=PASSSERD02889.1;de=false;minCov=3;pc=1
2	GeMoMa	CDS	32681611	32681696	.	+	0	ID=cds-79429;Parent=PASSSERD02889.1;de=false;minCov=3;pc=1
2	GeMoMa	CDS	32717531	32717606	.	+	1	ID=cds-79430;Parent=PASSSERD02889.1;ae=false;de=true;minCov=2;pc=1
2	GeMoMa	CDS	32730295	32730419	.	+	0	ID=cds-79431;Parent=PASSSERD02889.1;ae=true;de=true;minCov=1;pc=1
2	GeMoMa	CDS	32733867	32733981	.	+	1	ID=cds-79432;Parent=PASSSERD02889.1;ae=true;de=true;minCov=1;pc=1
2	GeMoMa	CDS	32734907	32735008	.	+	0	ID=cds-79433;Parent=PASSSERD02889.1;ae=true;de=true;minCov=2;pc=1
2	GeMoMa	CDS	32735830	32735934	.	+	0	ID=cds-79434;Parent=PASSSERD02889.1;ae=true;de=true;minCov=3;pc=1
2	GeMoMa	CDS	32749888	32749998	.	+	0	ID=cds-79435;Parent=PASSSERD02889.1;ae=true;de=true;minCov=4;pc=1
2	GeMoMa	CDS	32750237	32750327	.	+	0	ID=cds-79436;Parent=PASSSERD02889.1;ae=true;de=true;minCov=4;pc=1
2	GeMoMa	CDS	32754851	32755053	.	+	2	ID=cds-79437;Parent=PASSSERD02889.1;ae=true;de=false;minCov=0;pc=0.7635
2	GeMoMa	CDS	32760020	32760104	.	+	0	ID=cds-79438;Parent=PASSSERD02889.1;ae=false;de=false;minCov=0;pc=0
2	GeMoMa	CDS	32761410	32761597	.	+	2	ID=cds-79439;Parent=PASSSERD02889.1;ae=false;minCov=0;pc=0.883
2	AnnotationFinalizer_	five_prime_UTR	32681562	32681610	.	+	.	ID=five_prime_utr-10155;Parent=PASSSERD02889.1
2	AnnotationFinalizer_	three_prime_UTR	32761598	32761744	.	+	.	ID=three_prime_utr-8563;Parent=PASSSERD02889.1
2	GAF	gene	32781191	32873064	.	+	.	ID=PASSSERD02890;combinedEvidence=4;complete=4;maxEvidence=3;maxTie=1.0;transcripts=4
2	GeMoMa	mRNA	32781191	32873064	6633	+	.	ID=PASSSERD02890.1;Parent=PASSSERD02890;aa=1761;alternative="montanus_gene-ARFGEF2,onychos_gene-ARFGEF2,pyrgi_gene-ARFGEF2";avgCov=545.1596;bestScore=9334;ce=37;evidence=3;iAA=0.7432;lpm=64;maxGap=21;maxScore=9396;minCov=5;minSplitReads=0;nps=0;oldID=montanus_rna-XM_039719177.1_R1;pAA=0.8187;prediction=1;raa=1809;rce=39;ref-gene=montanus_gene-ARFGEF2;start=M;stop=*;sumWeight=2.8;tae=0.9444;tde=0.9722;tie=0.9167;tpc=1
2	GeMoMa	exon	32781191	32781888	.	+	.	ID=nbis-exon-86995;Parent=PASSSERD02890.1;de=true;minCov=279;pc=1
2	GeMoMa	exon	32808002	32808032	.	+	.	ID=nbis-exon-86996;Parent=PASSSERD02890.1;de=true;minCov=279;pc=1
2	GeMoMa	exon	32811717	32811873	.	+	.	ID=nbis-exon-86997;Parent=PASSSERD02890.1;de=true;minCov=279;pc=1
2	GeMoMa	exon	32812918	32813064	.	+	.	ID=nbis-exon-86998;Parent=PASSSERD02890.1;de=true;minCov=279;pc=1
2	GeMoMa	exon	32819659	32819838	.	+	.	ID=nbis-exon-86999;Parent=PASSSERD02890.1;de=true;minCov=279;pc=1
2	GeMoMa	exon	32820445	32820718	.	+	.	ID=nbis-exon-87000;Parent=PASSSERD02890.1;de=true;minCov=279;pc=1
2	GeMoMa	exon	32821988	32822151	.	+	.	ID=nbis-exon-87001;Parent=PASSSERD02890.1;de=true;minCov=279;pc=1
2	GeMoMa	exon	32823254	32823387	.	+	.	ID=nbis-exon-87002;Parent=PASSSERD02890.1;de=true;minCov=279;pc=1
2	GeMoMa	exon	32826810	32827044	.	+	.	ID=nbis-exon-87003;Parent=PASSSERD02890.1;de=true;minCov=279;pc=1
2	GeMoMa	exon	32831022	32831121	.	+	.	ID=nbis-exon-87004;Parent=PASSSERD02890.1;de=true;minCov=279;pc=1
2	GeMoMa	exon	32831241	32831380	.	+	.	ID=nbis-exon-87005;Parent=PASSSERD02890.1;de=true;minCov=279;pc=1
2	GeMoMa	exon	32831485	32831593	.	+	.	ID=nbis-exon-87006;Parent=PASSSERD02890.1;de=true;minCov=279;pc=1
2	GeMoMa	exon	32832574	32832775	.	+	.	ID=nbis-exon-87007;Parent=PASSSERD02890.1;de=true;minCov=279;pc=1
2	GeMoMa	exon	32833701	32833812	.	+	.	ID=nbis-exon-87008;Parent=PASSSERD02890.1;de=true;minCov=279;pc=1
2	GeMoMa	exon	32834984	32835189	.	+	.	ID=nbis-exon-87009;Parent=PASSSERD02890.1;de=true;minCov=279;pc=1
2	GeMoMa	exon	32835290	32835374	.	+	.	ID=nbis-exon-87010;Parent=PASSSERD02890.1;de=true;minCov=279;pc=1
2	GeMoMa	exon	32835918	32836089	.	+	.	ID=nbis-exon-87011;Parent=PASSSERD02890.1;de=true;minCov=279;pc=1
2	GeMoMa	exon	32837293	32837444	.	+	.	ID=nbis-exon-87012;Parent=PASSSERD02890.1;de=true;minCov=279;pc=1
2	GeMoMa	exon	32840581	32840709	.	+	.	ID=nbis-exon-87013;Parent=PASSSERD02890.1;de=true;minCov=279;pc=1
2	GeMoMa	exon	32843753	32843911	.	+	.	ID=nbis-exon-87014;Parent=PASSSERD02890.1;de=true;minCov=279;pc=1
2	GeMoMa	exon	32844231	32844381	.	+	.	ID=nbis-exon-87015;Parent=PASSSERD02890.1;de=true;minCov=279;pc=1
2	GeMoMa	exon	32847789	32847879	.	+	.	ID=nbis-exon-87016;Parent=PASSSERD02890.1;de=true;minCov=279;pc=1
2	GeMoMa	exon	32848913	32848953	.	+	.	ID=nbis-exon-87017;Parent=PASSSERD02890.1;de=true;minCov=279;pc=1
2	GeMoMa	exon	32849042	32849211	.	+	.	ID=nbis-exon-87018;Parent=PASSSERD02890.1;de=true;minCov=279;pc=1
2	GeMoMa	exon	32849831	32849982	.	+	.	ID=nbis-exon-87019;Parent=PASSSERD02890.1;de=true;minCov=279;pc=1
2	GeMoMa	exon	32850144	32850316	.	+	.	ID=nbis-exon-87020;Parent=PASSSERD02890.1;de=true;minCov=279;pc=1
2	GeMoMa	exon	32851310	32851470	.	+	.	ID=nbis-exon-87021;Parent=PASSSERD02890.1;de=true;minCov=279;pc=1
2	GeMoMa	exon	32852097	32852227	.	+	.	ID=nbis-exon-87022;Parent=PASSSERD02890.1;de=true;minCov=279;pc=1
2	GeMoMa	exon	32853067	32853196	.	+	.	ID=nbis-exon-87023;Parent=PASSSERD02890.1;de=true;minCov=279;pc=1
2	GeMoMa	exon	32854143	32854278	.	+	.	ID=nbis-exon-87024;Parent=PASSSERD02890.1;de=true;minCov=279;pc=1
2	GeMoMa	exon	32854367	32854505	.	+	.	ID=nbis-exon-87025;Parent=PASSSERD02890.1;de=true;minCov=279;pc=1
2	GeMoMa	exon	32857304	32857368	.	+	.	ID=nbis-exon-87026;Parent=PASSSERD02890.1;de=true;minCov=279;pc=1
2	GeMoMa	exon	32861430	32861569	.	+	.	ID=nbis-exon-87027;Parent=PASSSERD02890.1;de=true;minCov=279;pc=1
2	GeMoMa	exon	32861953	32862121	.	+	.	ID=nbis-exon-87028;Parent=PASSSERD02890.1;de=true;minCov=279;pc=1
2	GeMoMa	exon	32862618	32862756	.	+	.	ID=nbis-exon-87029;Parent=PASSSERD02890.1;de=true;minCov=279;pc=1
2	GeMoMa	exon	32863646	32863763	.	+	.	ID=nbis-exon-87030;Parent=PASSSERD02890.1;de=true;minCov=279;pc=1
2	GeMoMa	exon	32864502	32865970	.	+	.	ID=nbis-exon-87031;Parent=PASSSERD02890.1;de=true;minCov=279;pc=1
2	GeMoMa	exon	32870269	32871847	.	+	.	ID=nbis-exon-87032;Parent=PASSSERD02890.1;de=true;minCov=279;pc=1
2	GeMoMa	exon	32871904	32873064	.	+	.	ID=nbis-exon-87033;Parent=PASSSERD02890.1;de=true;minCov=279;pc=1
2	GeMoMa	CDS	32781765	32781888	.	+	0	ID=cds-79440;Parent=PASSSERD02890.1;de=true;minCov=279;pc=1
2	GeMoMa	CDS	32808002	32808032	.	+	2	ID=cds-79441;Parent=PASSSERD02890.1;ae=false;de=true;minCov=307;pc=1
2	GeMoMa	CDS	32811717	32811873	.	+	1	ID=cds-79442;Parent=PASSSERD02890.1;ae=true;de=true;minCov=324;pc=1
2	GeMoMa	CDS	32812918	32813064	.	+	0	ID=cds-79443;Parent=PASSSERD02890.1;ae=true;de=true;minCov=293;pc=1
2	GeMoMa	CDS	32819659	32819838	.	+	0	ID=cds-79444;Parent=PASSSERD02890.1;ae=true;de=true;minCov=320;pc=1
2	GeMoMa	CDS	32820445	32820718	.	+	0	ID=cds-79445;Parent=PASSSERD02890.1;ae=true;de=true;minCov=137;pc=1
2	GeMoMa	CDS	32821988	32822151	.	+	2	ID=cds-79446;Parent=PASSSERD02890.1;ae=true;de=true;minCov=163;pc=1
2	GeMoMa	CDS	32823254	32823387	.	+	0	ID=cds-79447;Parent=PASSSERD02890.1;ae=true;de=true;minCov=388;pc=1
2	GeMoMa	CDS	32826810	32827044	.	+	1	ID=cds-79448;Parent=PASSSERD02890.1;ae=true;de=true;minCov=344;pc=1
2	GeMoMa	CDS	32831022	32831121	.	+	0	ID=cds-79449;Parent=PASSSERD02890.1;ae=true;de=true;minCov=371;pc=1
2	GeMoMa	CDS	32831241	32831380	.	+	2	ID=cds-79450;Parent=PASSSERD02890.1;ae=true;de=true;minCov=465;pc=1
2	GeMoMa	CDS	32831485	32831593	.	+	0	ID=cds-79451;Parent=PASSSERD02890.1;ae=true;de=true;minCov=446;pc=1
2	GeMoMa	CDS	32832574	32832775	.	+	2	ID=cds-79452;Parent=PASSSERD02890.1;ae=true;de=true;minCov=401;pc=1
2	GeMoMa	CDS	32833701	32833812	.	+	1	ID=cds-79453;Parent=PASSSERD02890.1;ae=true;de=true;minCov=497;pc=1
2	GeMoMa	CDS	32834984	32835189	.	+	0	ID=cds-79454;Parent=PASSSERD02890.1;ae=true;de=true;minCov=468;pc=1
2	GeMoMa	CDS	32835290	32835374	.	+	1	ID=cds-79455;Parent=PASSSERD02890.1;ae=true;de=true;minCov=478;pc=1
2	GeMoMa	CDS	32835918	32836089	.	+	0	ID=cds-79456;Parent=PASSSERD02890.1;ae=true;de=true;minCov=490;pc=1
2	GeMoMa	CDS	32837293	32837444	.	+	2	ID=cds-79457;Parent=PASSSERD02890.1;ae=true;de=true;minCov=465;pc=1
2	GeMoMa	CDS	32840581	32840709	.	+	0	ID=cds-79458;Parent=PASSSERD02890.1;ae=true;de=true;minCov=507;pc=1
2	GeMoMa	CDS	32843753	32843911	.	+	0	ID=cds-79459;Parent=PASSSERD02890.1;ae=true;de=true;minCov=570;pc=1
2	GeMoMa	CDS	32844231	32844381	.	+	0	ID=cds-79460;Parent=PASSSERD02890.1;ae=true;de=true;minCov=643;pc=1
2	GeMoMa	CDS	32847789	32847879	.	+	2	ID=cds-79461;Parent=PASSSERD02890.1;ae=true;de=true;minCov=633;pc=1
2	GeMoMa	CDS	32848913	32848953	.	+	1	ID=cds-79462;Parent=PASSSERD02890.1;ae=true;de=true;minCov=642;pc=1
2	GeMoMa	CDS	32849042	32849211	.	+	2	ID=cds-79463;Parent=PASSSERD02890.1;ae=true;de=true;minCov=589;pc=1
2	GeMoMa	CDS	32849831	32849982	.	+	0	ID=cds-79464;Parent=PASSSERD02890.1;ae=true;de=true;minCov=547;pc=1
2	GeMoMa	CDS	32850144	32850316	.	+	1	ID=cds-79465;Parent=PASSSERD02890.1;ae=true;de=true;minCov=544;pc=1
2	GeMoMa	CDS	32851310	32851470	.	+	2	ID=cds-79466;Parent=PASSSERD02890.1;ae=true;de=true;minCov=563;pc=1
2	GeMoMa	CDS	32852097	32852227	.	+	0	ID=cds-79467;Parent=PASSSERD02890.1;ae=true;de=true;minCov=551;pc=1
2	GeMoMa	CDS	32853067	32853196	.	+	1	ID=cds-79468;Parent=PASSSERD02890.1;ae=true;de=true;minCov=603;pc=1
2	GeMoMa	CDS	32854143	32854278	.	+	0	ID=cds-79469;Parent=PASSSERD02890.1;ae=true;de=true;minCov=613;pc=1
2	GeMoMa	CDS	32854367	32854505	.	+	2	ID=cds-79470;Parent=PASSSERD02890.1;ae=true;de=true;minCov=551;pc=1
2	GeMoMa	CDS	32857304	32857368	.	+	1	ID=cds-79471;Parent=PASSSERD02890.1;ae=false;de=false;minCov=5;pc=1
2	GeMoMa	CDS	32861430	32861569	.	+	2	ID=cds-79472;Parent=PASSSERD02890.1;ae=true;de=true;minCov=827;pc=1
2	GeMoMa	CDS	32861953	32862121	.	+	0	ID=cds-79473;Parent=PASSSERD02890.1;ae=true;de=true;minCov=460;pc=1
2	GeMoMa	CDS	32862618	32862756	.	+	2	ID=cds-79474;Parent=PASSSERD02890.1;ae=true;de=true;minCov=383;pc=1
2	GeMoMa	CDS	32863646	32863763	.	+	1	ID=cds-79475;Parent=PASSSERD02890.1;ae=true;de=true;minCov=414;pc=1
2	GeMoMa	CDS	32864502	32864666	.	+	0	ID=cds-79476;Parent=PASSSERD02890.1;ae=true;minCov=873;pc=1
2	AnnotationFinalizer_	five_prime_UTR	32781191	32781764	.	+	.	ID=five_prime_utr-10156;Parent=PASSSERD02890.1
2	AnnotationFinalizer_	three_prime_UTR	32864667	32865970	.	+	.	ID=three_prime_utr-8564;Parent=PASSSERD02890.1
2	AnnotationFinalizer_	three_prime_UTR	32870269	32871847	.	+	.	ID=three_prime_utr-8565;Parent=PASSSERD02890.1
2	AnnotationFinalizer_	three_prime_UTR	32871904	32873064	.	+	.	ID=three_prime_utr-8566;Parent=PASSSERD02890.1
2	GeMoMa	mRNA	32781191	32873064	9325	+	.	ID=PASSSERD02890.2;Parent=PASSSERD02890;aa=1806;alternative="montanus_gene-ARFGEF1,onychos_gene-ARFGEF1";avgCov=560.2527;bestScore=9325;ce=38;evidence=3;iAA=1;lpm=1806;maxGap=0;maxScore=9325;minCov=137;minSplitReads=0;nps=0;oldID=passerold_transcript:ENSPDOT00000002246_R0;pAA=1;prediction=0;raa=1806;rce=38;ref-gene=passerold_gene:ENSPDOG00000001602;start=M;stop=*;sumWeight=2.6;tae=0.973;tde=1;tie=0.973;tpc=1
2	GeMoMa	exon	32781191	32781888	.	+	.	ID=nbis-exon-87034;Parent=PASSSERD02890.2;de=true;minCov=279;pc=1
2	GeMoMa	exon	32808002	32808032	.	+	.	ID=nbis-exon-87035;Parent=PASSSERD02890.2;de=true;minCov=279;pc=1
2	GeMoMa	exon	32811717	32811873	.	+	.	ID=nbis-exon-87036;Parent=PASSSERD02890.2;de=true;minCov=279;pc=1
2	GeMoMa	exon	32812918	32813064	.	+	.	ID=nbis-exon-87037;Parent=PASSSERD02890.2;de=true;minCov=279;pc=1
2	GeMoMa	exon	32819659	32819838	.	+	.	ID=nbis-exon-87038;Parent=PASSSERD02890.2;de=true;minCov=279;pc=1
2	GeMoMa	exon	32820445	32820718	.	+	.	ID=nbis-exon-87039;Parent=PASSSERD02890.2;de=true;minCov=279;pc=1
2	GeMoMa	exon	32821988	32822151	.	+	.	ID=nbis-exon-87040;Parent=PASSSERD02890.2;de=true;minCov=279;pc=1
2	GeMoMa	exon	32823254	32823387	.	+	.	ID=nbis-exon-87041;Parent=PASSSERD02890.2;de=true;minCov=279;pc=1
2	GeMoMa	exon	32826810	32827044	.	+	.	ID=nbis-exon-87042;Parent=PASSSERD02890.2;de=true;minCov=279;pc=1
2	GeMoMa	exon	32831022	32831121	.	+	.	ID=nbis-exon-87043;Parent=PASSSERD02890.2;de=true;minCov=279;pc=1
2	GeMoMa	exon	32831241	32831380	.	+	.	ID=nbis-exon-87044;Parent=PASSSERD02890.2;de=true;minCov=279;pc=1
2	GeMoMa	exon	32831485	32831593	.	+	.	ID=nbis-exon-87045;Parent=PASSSERD02890.2;de=true;minCov=279;pc=1
2	GeMoMa	exon	32832574	32832775	.	+	.	ID=nbis-exon-87046;Parent=PASSSERD02890.2;de=true;minCov=279;pc=1
2	GeMoMa	exon	32833701	32833812	.	+	.	ID=nbis-exon-87047;Parent=PASSSERD02890.2;de=true;minCov=279;pc=1
2	GeMoMa	exon	32834984	32835189	.	+	.	ID=nbis-exon-87048;Parent=PASSSERD02890.2;de=true;minCov=279;pc=1
2	GeMoMa	exon	32835290	32835374	.	+	.	ID=nbis-exon-87049;Parent=PASSSERD02890.2;de=true;minCov=279;pc=1
2	GeMoMa	exon	32835918	32836089	.	+	.	ID=nbis-exon-87050;Parent=PASSSERD02890.2;de=true;minCov=279;pc=1
2	GeMoMa	exon	32837293	32837444	.	+	.	ID=nbis-exon-87051;Parent=PASSSERD02890.2;de=true;minCov=279;pc=1
2	GeMoMa	exon	32840581	32840709	.	+	.	ID=nbis-exon-87052;Parent=PASSSERD02890.2;de=true;minCov=279;pc=1
2	GeMoMa	exon	32843753	32843911	.	+	.	ID=nbis-exon-87053;Parent=PASSSERD02890.2;de=true;minCov=279;pc=1
2	GeMoMa	exon	32844231	32844381	.	+	.	ID=nbis-exon-87054;Parent=PASSSERD02890.2;de=true;minCov=279;pc=1
2	GeMoMa	exon	32847789	32847879	.	+	.	ID=nbis-exon-87055;Parent=PASSSERD02890.2;de=true;minCov=279;pc=1
2	GeMoMa	exon	32848913	32848953	.	+	.	ID=nbis-exon-87056;Parent=PASSSERD02890.2;de=true;minCov=279;pc=1
2	GeMoMa	exon	32849042	32849211	.	+	.	ID=nbis-exon-87057;Parent=PASSSERD02890.2;de=true;minCov=279;pc=1
2	GeMoMa	exon	32849831	32849982	.	+	.	ID=nbis-exon-87058;Parent=PASSSERD02890.2;de=true;minCov=279;pc=1
2	GeMoMa	exon	32850144	32850316	.	+	.	ID=nbis-exon-87059;Parent=PASSSERD02890.2;de=true;minCov=279;pc=1
2	GeMoMa	exon	32851310	32851470	.	+	.	ID=nbis-exon-87060;Parent=PASSSERD02890.2;de=true;minCov=279;pc=1
2	GeMoMa	exon	32852097	32852227	.	+	.	ID=nbis-exon-87061;Parent=PASSSERD02890.2;de=true;minCov=279;pc=1
2	GeMoMa	exon	32853067	32853196	.	+	.	ID=nbis-exon-87062;Parent=PASSSERD02890.2;de=true;minCov=279;pc=1
2	GeMoMa	exon	32854143	32854278	.	+	.	ID=nbis-exon-87063;Parent=PASSSERD02890.2;de=true;minCov=279;pc=1
2	GeMoMa	exon	32854367	32854505	.	+	.	ID=nbis-exon-87064;Parent=PASSSERD02890.2;de=true;minCov=279;pc=1
2	GeMoMa	exon	32858831	32858900	.	+	.	ID=nbis-exon-87065;Parent=PASSSERD02890.2;de=true;minCov=279;pc=1
2	GeMoMa	exon	32860517	32860646	.	+	.	ID=nbis-exon-87066;Parent=PASSSERD02890.2;de=true;minCov=279;pc=1
2	GeMoMa	exon	32861430	32861569	.	+	.	ID=nbis-exon-87067;Parent=PASSSERD02890.2;de=true;minCov=279;pc=1
2	GeMoMa	exon	32861953	32862121	.	+	.	ID=nbis-exon-87068;Parent=PASSSERD02890.2;de=true;minCov=279;pc=1
2	GeMoMa	exon	32862618	32862756	.	+	.	ID=nbis-exon-87069;Parent=PASSSERD02890.2;de=true;minCov=279;pc=1
2	GeMoMa	exon	32863646	32863763	.	+	.	ID=nbis-exon-87070;Parent=PASSSERD02890.2;de=true;minCov=279;pc=1
2	GeMoMa	exon	32864502	32865970	.	+	.	ID=nbis-exon-87071;Parent=PASSSERD02890.2;de=true;minCov=279;pc=1
2	GeMoMa	exon	32870269	32871847	.	+	.	ID=nbis-exon-87072;Parent=PASSSERD02890.2;de=true;minCov=279;pc=1
2	GeMoMa	exon	32871904	32873064	.	+	.	ID=nbis-exon-87073;Parent=PASSSERD02890.2;de=true;minCov=279;pc=1
2	GeMoMa	CDS	32781765	32781888	.	+	0	ID=cds-79477;Parent=PASSSERD02890.2;de=true;minCov=279;pc=1
2	GeMoMa	CDS	32808002	32808032	.	+	2	ID=cds-79478;Parent=PASSSERD02890.2;ae=false;de=true;minCov=307;pc=1
2	GeMoMa	CDS	32811717	32811873	.	+	1	ID=cds-79479;Parent=PASSSERD02890.2;ae=true;de=true;minCov=324;pc=1
2	GeMoMa	CDS	32812918	32813064	.	+	0	ID=cds-79480;Parent=PASSSERD02890.2;ae=true;de=true;minCov=293;pc=1
2	GeMoMa	CDS	32819659	32819838	.	+	0	ID=cds-79481;Parent=PASSSERD02890.2;ae=true;de=true;minCov=320;pc=1
2	GeMoMa	CDS	32820445	32820718	.	+	0	ID=cds-79482;Parent=PASSSERD02890.2;ae=true;de=true;minCov=137;pc=1
2	GeMoMa	CDS	32821988	32822151	.	+	2	ID=cds-79483;Parent=PASSSERD02890.2;ae=true;de=true;minCov=163;pc=1
2	GeMoMa	CDS	32823254	32823387	.	+	0	ID=cds-79484;Parent=PASSSERD02890.2;ae=true;de=true;minCov=388;pc=1
2	GeMoMa	CDS	32826810	32827044	.	+	1	ID=cds-79485;Parent=PASSSERD02890.2;ae=true;de=true;minCov=344;pc=1
2	GeMoMa	CDS	32831022	32831121	.	+	0	ID=cds-79486;Parent=PASSSERD02890.2;ae=true;de=true;minCov=371;pc=1
2	GeMoMa	CDS	32831241	32831380	.	+	2	ID=cds-79487;Parent=PASSSERD02890.2;ae=true;de=true;minCov=465;pc=1
2	GeMoMa	CDS	32831485	32831593	.	+	0	ID=cds-79488;Parent=PASSSERD02890.2;ae=true;de=true;minCov=446;pc=1
2	GeMoMa	CDS	32832574	32832775	.	+	2	ID=cds-79489;Parent=PASSSERD02890.2;ae=true;de=true;minCov=401;pc=1
2	GeMoMa	CDS	32833701	32833812	.	+	1	ID=cds-79490;Parent=PASSSERD02890.2;ae=true;de=true;minCov=497;pc=1
2	GeMoMa	CDS	32834984	32835189	.	+	0	ID=cds-79491;Parent=PASSSERD02890.2;ae=true;de=true;minCov=468;pc=1
2	GeMoMa	CDS	32835290	32835374	.	+	1	ID=cds-79492;Parent=PASSSERD02890.2;ae=true;de=true;minCov=478;pc=1
2	GeMoMa	CDS	32835918	32836089	.	+	0	ID=cds-79493;Parent=PASSSERD02890.2;ae=true;de=true;minCov=490;pc=1
2	GeMoMa	CDS	32837293	32837444	.	+	2	ID=cds-79494;Parent=PASSSERD02890.2;ae=true;de=true;minCov=465;pc=1
2	GeMoMa	CDS	32840581	32840709	.	+	0	ID=cds-79495;Parent=PASSSERD02890.2;ae=true;de=true;minCov=507;pc=1
2	GeMoMa	CDS	32843753	32843911	.	+	0	ID=cds-79496;Parent=PASSSERD02890.2;ae=true;de=true;minCov=570;pc=1
2	GeMoMa	CDS	32844231	32844381	.	+	0	ID=cds-79497;Parent=PASSSERD02890.2;ae=true;de=true;minCov=643;pc=1
2	GeMoMa	CDS	32847789	32847879	.	+	2	ID=cds-79498;Parent=PASSSERD02890.2;ae=true;de=true;minCov=633;pc=1
2	GeMoMa	CDS	32848913	32848953	.	+	1	ID=cds-79499;Parent=PASSSERD02890.2;ae=true;de=true;minCov=642;pc=1
2	GeMoMa	CDS	32849042	32849211	.	+	2	ID=cds-79500;Parent=PASSSERD02890.2;ae=true;de=true;minCov=589;pc=1
2	GeMoMa	CDS	32849831	32849982	.	+	0	ID=cds-79501;Parent=PASSSERD02890.2;ae=true;de=true;minCov=547;pc=1
2	GeMoMa	CDS	32850144	32850316	.	+	1	ID=cds-79502;Parent=PASSSERD02890.2;ae=true;de=true;minCov=544;pc=1
2	GeMoMa	CDS	32851310	32851470	.	+	2	ID=cds-79503;Parent=PASSSERD02890.2;ae=true;de=true;minCov=563;pc=1
2	GeMoMa	CDS	32852097	32852227	.	+	0	ID=cds-79504;Parent=PASSSERD02890.2;ae=true;de=true;minCov=551;pc=1
2	GeMoMa	CDS	32853067	32853196	.	+	1	ID=cds-79505;Parent=PASSSERD02890.2;ae=true;de=true;minCov=603;pc=1
2	GeMoMa	CDS	32854143	32854278	.	+	0	ID=cds-79506;Parent=PASSSERD02890.2;ae=true;de=true;minCov=613;pc=1
2	GeMoMa	CDS	32854367	32854505	.	+	2	ID=cds-79507;Parent=PASSSERD02890.2;ae=true;de=true;minCov=551;pc=1
2	GeMoMa	CDS	32858831	32858900	.	+	1	ID=cds-79508;Parent=PASSSERD02890.2;ae=true;de=true;minCov=580;pc=1
2	GeMoMa	CDS	32860517	32860646	.	+	0	ID=cds-79509;Parent=PASSSERD02890.2;ae=true;de=true;minCov=721;pc=1
2	GeMoMa	CDS	32861430	32861569	.	+	2	ID=cds-79510;Parent=PASSSERD02890.2;ae=true;de=true;minCov=827;pc=1
2	GeMoMa	CDS	32861953	32862121	.	+	0	ID=cds-79511;Parent=PASSSERD02890.2;ae=true;de=true;minCov=460;pc=1
2	GeMoMa	CDS	32862618	32862756	.	+	2	ID=cds-79512;Parent=PASSSERD02890.2;ae=true;de=true;minCov=383;pc=1
2	GeMoMa	CDS	32863646	32863763	.	+	1	ID=cds-79513;Parent=PASSSERD02890.2;ae=true;de=true;minCov=414;pc=1
2	GeMoMa	CDS	32864502	32864666	.	+	0	ID=cds-79514;Parent=PASSSERD02890.2;ae=true;minCov=873;pc=1
2	AnnotationFinalizer_	five_prime_UTR	32781191	32781764	.	+	.	ID=five_prime_utr-10157;Parent=PASSSERD02890.2
2	AnnotationFinalizer_	three_prime_UTR	32864667	32865970	.	+	.	ID=three_prime_utr-8567;Parent=PASSSERD02890.2
2	AnnotationFinalizer_	three_prime_UTR	32870269	32871847	.	+	.	ID=three_prime_utr-8568;Parent=PASSSERD02890.2
2	AnnotationFinalizer_	three_prime_UTR	32871904	32873064	.	+	.	ID=three_prime_utr-8569;Parent=PASSSERD02890.2
2	GeMoMa	mRNA	32807773	32844389	4286	+	.	ID=PASSSERD02890.3;Parent=PASSSERD02890;aa=857;avgCov=493.1462;bestScore=4286;ce=17;evidence=1;iAA=0.9553;lpm=735;maxGap=38;maxScore=4570;minCov=0;minSplitReads=115;nps=0;oldID=pyrgi_rna-XM_041464517.1_R0;pAA=0.9564;prediction=0;raa=895;rce=18;ref-gene=pyrgi_gene-LOC121351996;start=M;stop=*;sumWeight=1.0;tae=1;tde=1;tie=1;tpc=0.9977
2	GeMoMa	exon	32807773	32808032	.	+	.	ID=nbis-exon-87074;Parent=PASSSERD02890.3;de=true;minCov=382;pc=1
2	GeMoMa	exon	32811717	32811873	.	+	.	ID=nbis-exon-87075;Parent=PASSSERD02890.3;de=true;minCov=382;pc=1
2	GeMoMa	exon	32812918	32813064	.	+	.	ID=nbis-exon-87076;Parent=PASSSERD02890.3;de=true;minCov=382;pc=1
2	GeMoMa	exon	32819659	32819838	.	+	.	ID=nbis-exon-87077;Parent=PASSSERD02890.3;de=true;minCov=382;pc=1
2	GeMoMa	exon	32820445	32820718	.	+	.	ID=nbis-exon-87078;Parent=PASSSERD02890.3;de=true;minCov=382;pc=1
2	GeMoMa	exon	32821988	32822151	.	+	.	ID=nbis-exon-87079;Parent=PASSSERD02890.3;de=true;minCov=382;pc=1
2	GeMoMa	exon	32823254	32823387	.	+	.	ID=nbis-exon-87080;Parent=PASSSERD02890.3;de=true;minCov=382;pc=1
2	GeMoMa	exon	32826810	32827044	.	+	.	ID=nbis-exon-87081;Parent=PASSSERD02890.3;de=true;minCov=382;pc=1
2	GeMoMa	exon	32831022	32831121	.	+	.	ID=nbis-exon-87082;Parent=PASSSERD02890.3;de=true;minCov=382;pc=1
2	GeMoMa	exon	32831241	32831380	.	+	.	ID=nbis-exon-87083;Parent=PASSSERD02890.3;de=true;minCov=382;pc=1
2	GeMoMa	exon	32831485	32831593	.	+	.	ID=nbis-exon-87084;Parent=PASSSERD02890.3;de=true;minCov=382;pc=1
2	GeMoMa	exon	32832574	32832775	.	+	.	ID=nbis-exon-87085;Parent=PASSSERD02890.3;de=true;minCov=382;pc=1
2	GeMoMa	exon	32833701	32833812	.	+	.	ID=nbis-exon-87086;Parent=PASSSERD02890.3;de=true;minCov=382;pc=1
2	GeMoMa	exon	32834984	32835189	.	+	.	ID=nbis-exon-87087;Parent=PASSSERD02890.3;de=true;minCov=382;pc=1
2	GeMoMa	exon	32835290	32835374	.	+	.	ID=nbis-exon-87088;Parent=PASSSERD02890.3;de=true;minCov=382;pc=1
2	GeMoMa	exon	32835918	32836089	.	+	.	ID=nbis-exon-87089;Parent=PASSSERD02890.3;de=true;minCov=382;pc=1
2	GeMoMa	exon	32837293	32837444	.	+	.	ID=nbis-exon-87090;Parent=PASSSERD02890.3;de=true;minCov=382;pc=1
2	GeMoMa	exon	32840581	32840709	.	+	.	ID=nbis-exon-87091;Parent=PASSSERD02890.3;de=true;minCov=382;pc=1
2	GeMoMa	exon	32843753	32843911	.	+	.	ID=nbis-exon-87092;Parent=PASSSERD02890.3;de=true;minCov=382;pc=1
2	GeMoMa	exon	32844231	32844389	.	+	.	ID=nbis-exon-87093;Parent=PASSSERD02890.3;de=true;minCov=382;pc=1
2	GeMoMa	CDS	32819800	32819838	.	+	0	ID=cds-79515;Parent=PASSSERD02890.3;de=true;minCov=382;pc=1
2	GeMoMa	CDS	32820445	32820718	.	+	0	ID=cds-79516;Parent=PASSSERD02890.3;ae=true;de=true;minCov=137;pc=1
2	GeMoMa	CDS	32821988	32822151	.	+	2	ID=cds-79517;Parent=PASSSERD02890.3;ae=true;de=true;minCov=163;pc=1
2	GeMoMa	CDS	32823254	32823387	.	+	0	ID=cds-79518;Parent=PASSSERD02890.3;ae=true;de=true;minCov=388;pc=1
2	GeMoMa	CDS	32826810	32827044	.	+	1	ID=cds-79519;Parent=PASSSERD02890.3;ae=true;de=true;minCov=344;pc=1
2	GeMoMa	CDS	32831022	32831121	.	+	0	ID=cds-79520;Parent=PASSSERD02890.3;ae=true;de=true;minCov=371;pc=1
2	GeMoMa	CDS	32831241	32831380	.	+	2	ID=cds-79521;Parent=PASSSERD02890.3;ae=true;de=true;minCov=465;pc=1
2	GeMoMa	CDS	32831485	32831593	.	+	0	ID=cds-79522;Parent=PASSSERD02890.3;ae=true;de=true;minCov=446;pc=1
2	GeMoMa	CDS	32832574	32832775	.	+	2	ID=cds-79523;Parent=PASSSERD02890.3;ae=true;de=true;minCov=401;pc=1
2	GeMoMa	CDS	32833701	32833812	.	+	1	ID=cds-79524;Parent=PASSSERD02890.3;ae=true;de=true;minCov=497;pc=1
2	GeMoMa	CDS	32834984	32835189	.	+	0	ID=cds-79525;Parent=PASSSERD02890.3;ae=true;de=true;minCov=468;pc=1
2	GeMoMa	CDS	32835290	32835374	.	+	1	ID=cds-79526;Parent=PASSSERD02890.3;ae=true;de=true;minCov=478;pc=1
2	GeMoMa	CDS	32835918	32836089	.	+	0	ID=cds-79527;Parent=PASSSERD02890.3;ae=true;de=true;minCov=490;pc=1
2	GeMoMa	CDS	32837293	32837444	.	+	2	ID=cds-79528;Parent=PASSSERD02890.3;ae=true;de=true;minCov=465;pc=1
2	GeMoMa	CDS	32840581	32840709	.	+	0	ID=cds-79529;Parent=PASSSERD02890.3;ae=true;de=true;minCov=507;pc=1
2	GeMoMa	CDS	32843753	32843911	.	+	0	ID=cds-79530;Parent=PASSSERD02890.3;ae=true;de=true;minCov=570;pc=1
2	GeMoMa	CDS	32844231	32844389	.	+	0	ID=cds-79531;Parent=PASSSERD02890.3;ae=true;minCov=0;pc=0.9623
2	AnnotationFinalizer_	five_prime_UTR	32807773	32808032	.	+	.	ID=five_prime_utr-10158;Parent=PASSSERD02890.3
2	AnnotationFinalizer_	five_prime_UTR	32811717	32811873	.	+	.	ID=five_prime_utr-10159;Parent=PASSSERD02890.3
2	AnnotationFinalizer_	five_prime_UTR	32812918	32813064	.	+	.	ID=five_prime_utr-10160;Parent=PASSSERD02890.3
2	AnnotationFinalizer_	five_prime_UTR	32819659	32819799	.	+	.	ID=five_prime_utr-10161;Parent=PASSSERD02890.3
2	GeMoMa	mRNA	32807773	32873064	8220	+	.	ID=PASSSERD02890.4;Parent=PASSSERD02890;aa=1609;avgCov=587.5969;bestScore=8220;ce=34;evidence=1;iAA=0.9751;lpm=765;maxGap=38;maxScore=8511;minCov=49;minSplitReads=37;nps=0;oldID=montanus_rna-XM_039702859.1_R0;pAA=0.9763;prediction=0;raa=1647;rce=35;ref-gene=montanus_gene-ARFGEF1;start=M;stop=*;sumWeight=0.8;tae=1;tde=1;tie=1;tpc=1
2	GeMoMa	exon	32807773	32808032	.	+	.	ID=nbis-exon-87094;Parent=PASSSERD02890.4;de=true;minCov=382;pc=1
2	GeMoMa	exon	32811717	32811873	.	+	.	ID=nbis-exon-87095;Parent=PASSSERD02890.4;de=true;minCov=382;pc=1
2	GeMoMa	exon	32812918	32813064	.	+	.	ID=nbis-exon-87096;Parent=PASSSERD02890.4;de=true;minCov=382;pc=1
2	GeMoMa	exon	32819659	32819838	.	+	.	ID=nbis-exon-87097;Parent=PASSSERD02890.4;de=true;minCov=382;pc=1
2	GeMoMa	exon	32820445	32820718	.	+	.	ID=nbis-exon-87098;Parent=PASSSERD02890.4;de=true;minCov=382;pc=1
2	GeMoMa	exon	32821988	32822151	.	+	.	ID=nbis-exon-87099;Parent=PASSSERD02890.4;de=true;minCov=382;pc=1
2	GeMoMa	exon	32823254	32823387	.	+	.	ID=nbis-exon-87100;Parent=PASSSERD02890.4;de=true;minCov=382;pc=1
2	GeMoMa	exon	32826810	32827044	.	+	.	ID=nbis-exon-87101;Parent=PASSSERD02890.4;de=true;minCov=382;pc=1
2	GeMoMa	exon	32831022	32831121	.	+	.	ID=nbis-exon-87102;Parent=PASSSERD02890.4;de=true;minCov=382;pc=1
2	GeMoMa	exon	32831241	32831380	.	+	.	ID=nbis-exon-87103;Parent=PASSSERD02890.4;de=true;minCov=382;pc=1
2	GeMoMa	exon	32831485	32831593	.	+	.	ID=nbis-exon-87104;Parent=PASSSERD02890.4;de=true;minCov=382;pc=1
2	GeMoMa	exon	32832574	32832775	.	+	.	ID=nbis-exon-87105;Parent=PASSSERD02890.4;de=true;minCov=382;pc=1
2	GeMoMa	exon	32833701	32833812	.	+	.	ID=nbis-exon-87106;Parent=PASSSERD02890.4;de=true;minCov=382;pc=1
2	GeMoMa	exon	32834984	32835189	.	+	.	ID=nbis-exon-87107;Parent=PASSSERD02890.4;de=true;minCov=382;pc=1
2	GeMoMa	exon	32835290	32835374	.	+	.	ID=nbis-exon-87108;Parent=PASSSERD02890.4;de=true;minCov=382;pc=1
2	GeMoMa	exon	32835918	32836089	.	+	.	ID=nbis-exon-87109;Parent=PASSSERD02890.4;de=true;minCov=382;pc=1
2	GeMoMa	exon	32837293	32837444	.	+	.	ID=nbis-exon-87110;Parent=PASSSERD02890.4;de=true;minCov=382;pc=1
2	GeMoMa	exon	32840581	32840718	.	+	.	ID=nbis-exon-87111;Parent=PASSSERD02890.4;de=true;minCov=382;pc=1
2	GeMoMa	exon	32843753	32843911	.	+	.	ID=nbis-exon-87112;Parent=PASSSERD02890.4;de=true;minCov=382;pc=1
2	GeMoMa	exon	32844231	32844381	.	+	.	ID=nbis-exon-87113;Parent=PASSSERD02890.4;de=true;minCov=382;pc=1
2	GeMoMa	exon	32847789	32847879	.	+	.	ID=nbis-exon-87114;Parent=PASSSERD02890.4;de=true;minCov=382;pc=1
2	GeMoMa	exon	32848913	32848953	.	+	.	ID=nbis-exon-87115;Parent=PASSSERD02890.4;de=true;minCov=382;pc=1
2	GeMoMa	exon	32849042	32849211	.	+	.	ID=nbis-exon-87116;Parent=PASSSERD02890.4;de=true;minCov=382;pc=1
2	GeMoMa	exon	32849831	32849982	.	+	.	ID=nbis-exon-87117;Parent=PASSSERD02890.4;de=true;minCov=382;pc=1
2	GeMoMa	exon	32850144	32850316	.	+	.	ID=nbis-exon-87118;Parent=PASSSERD02890.4;de=true;minCov=382;pc=1
2	GeMoMa	exon	32851310	32851470	.	+	.	ID=nbis-exon-87119;Parent=PASSSERD02890.4;de=true;minCov=382;pc=1
2	GeMoMa	exon	32852097	32852227	.	+	.	ID=nbis-exon-87120;Parent=PASSSERD02890.4;de=true;minCov=382;pc=1
2	GeMoMa	exon	32853067	32853196	.	+	.	ID=nbis-exon-87121;Parent=PASSSERD02890.4;de=true;minCov=382;pc=1
2	GeMoMa	exon	32854143	32854278	.	+	.	ID=nbis-exon-87122;Parent=PASSSERD02890.4;de=true;minCov=382;pc=1
2	GeMoMa	exon	32854367	32854505	.	+	.	ID=nbis-exon-87123;Parent=PASSSERD02890.4;de=true;minCov=382;pc=1
2	GeMoMa	exon	32858831	32858900	.	+	.	ID=nbis-exon-87124;Parent=PASSSERD02890.4;de=true;minCov=382;pc=1
2	GeMoMa	exon	32860517	32860646	.	+	.	ID=nbis-exon-87125;Parent=PASSSERD02890.4;de=true;minCov=382;pc=1
2	GeMoMa	exon	32861430	32861569	.	+	.	ID=nbis-exon-87126;Parent=PASSSERD02890.4;de=true;minCov=382;pc=1
2	GeMoMa	exon	32861953	32862121	.	+	.	ID=nbis-exon-87127;Parent=PASSSERD02890.4;de=true;minCov=382;pc=1
2	GeMoMa	exon	32862618	32862756	.	+	.	ID=nbis-exon-87128;Parent=PASSSERD02890.4;de=true;minCov=382;pc=1
2	GeMoMa	exon	32863646	32863763	.	+	.	ID=nbis-exon-87129;Parent=PASSSERD02890.4;de=true;minCov=382;pc=1
2	GeMoMa	exon	32864502	32865970	.	+	.	ID=nbis-exon-87130;Parent=PASSSERD02890.4;de=true;minCov=382;pc=1
2	GeMoMa	exon	32870269	32871847	.	+	.	ID=nbis-exon-87131;Parent=PASSSERD02890.4;de=true;minCov=382;pc=1
2	GeMoMa	exon	32871904	32873064	.	+	.	ID=nbis-exon-87132;Parent=PASSSERD02890.4;de=true;minCov=382;pc=1
2	GeMoMa	CDS	32819800	32819838	.	+	0	ID=cds-79532;Parent=PASSSERD02890.4;de=true;minCov=382;pc=1
2	GeMoMa	CDS	32820445	32820718	.	+	0	ID=cds-79533;Parent=PASSSERD02890.4;ae=true;de=true;minCov=137;pc=1
2	GeMoMa	CDS	32821988	32822151	.	+	2	ID=cds-79534;Parent=PASSSERD02890.4;ae=true;de=true;minCov=163;pc=1
2	GeMoMa	CDS	32823254	32823387	.	+	0	ID=cds-79535;Parent=PASSSERD02890.4;ae=true;de=true;minCov=388;pc=1
2	GeMoMa	CDS	32826810	32827044	.	+	1	ID=cds-79536;Parent=PASSSERD02890.4;ae=true;de=true;minCov=344;pc=1
2	GeMoMa	CDS	32831022	32831121	.	+	0	ID=cds-79537;Parent=PASSSERD02890.4;ae=true;de=true;minCov=371;pc=1
2	GeMoMa	CDS	32831241	32831380	.	+	2	ID=cds-79538;Parent=PASSSERD02890.4;ae=true;de=true;minCov=465;pc=1
2	GeMoMa	CDS	32831485	32831593	.	+	0	ID=cds-79539;Parent=PASSSERD02890.4;ae=true;de=true;minCov=446;pc=1
2	GeMoMa	CDS	32832574	32832775	.	+	2	ID=cds-79540;Parent=PASSSERD02890.4;ae=true;de=true;minCov=401;pc=1
2	GeMoMa	CDS	32833701	32833812	.	+	1	ID=cds-79541;Parent=PASSSERD02890.4;ae=true;de=true;minCov=497;pc=1
2	GeMoMa	CDS	32834984	32835189	.	+	0	ID=cds-79542;Parent=PASSSERD02890.4;ae=true;de=true;minCov=468;pc=1
2	GeMoMa	CDS	32835290	32835374	.	+	1	ID=cds-79543;Parent=PASSSERD02890.4;ae=true;de=true;minCov=478;pc=1
2	GeMoMa	CDS	32835918	32836089	.	+	0	ID=cds-79544;Parent=PASSSERD02890.4;ae=true;de=true;minCov=490;pc=1
2	GeMoMa	CDS	32837293	32837444	.	+	2	ID=cds-79545;Parent=PASSSERD02890.4;ae=true;de=true;minCov=465;pc=1
2	GeMoMa	CDS	32840581	32840718	.	+	0	ID=cds-79546;Parent=PASSSERD02890.4;ae=true;de=true;minCov=49;pc=1
2	GeMoMa	CDS	32843753	32843911	.	+	0	ID=cds-79547;Parent=PASSSERD02890.4;ae=true;de=true;minCov=570;pc=1
2	GeMoMa	CDS	32844231	32844381	.	+	0	ID=cds-79548;Parent=PASSSERD02890.4;ae=true;de=true;minCov=643;pc=1
2	GeMoMa	CDS	32847789	32847879	.	+	2	ID=cds-79549;Parent=PASSSERD02890.4;ae=true;de=true;minCov=633;pc=1
2	GeMoMa	CDS	32848913	32848953	.	+	1	ID=cds-79550;Parent=PASSSERD02890.4;ae=true;de=true;minCov=642;pc=1
2	GeMoMa	CDS	32849042	32849211	.	+	2	ID=cds-79551;Parent=PASSSERD02890.4;ae=true;de=true;minCov=589;pc=1
2	GeMoMa	CDS	32849831	32849982	.	+	0	ID=cds-79552;Parent=PASSSERD02890.4;ae=true;de=true;minCov=547;pc=1
2	GeMoMa	CDS	32850144	32850316	.	+	1	ID=cds-79553;Parent=PASSSERD02890.4;ae=true;de=true;minCov=544;pc=1
2	GeMoMa	CDS	32851310	32851470	.	+	2	ID=cds-79554;Parent=PASSSERD02890.4;ae=true;de=true;minCov=563;pc=1
2	GeMoMa	CDS	32852097	32852227	.	+	0	ID=cds-79555;Parent=PASSSERD02890.4;ae=true;de=true;minCov=551;pc=1
2	GeMoMa	CDS	32853067	32853196	.	+	1	ID=cds-79556;Parent=PASSSERD02890.4;ae=true;de=true;minCov=603;pc=1
2	GeMoMa	CDS	32854143	32854278	.	+	0	ID=cds-79557;Parent=PASSSERD02890.4;ae=true;de=true;minCov=613;pc=1
2	GeMoMa	CDS	32854367	32854505	.	+	2	ID=cds-79558;Parent=PASSSERD02890.4;ae=true;de=true;minCov=551;pc=1
2	GeMoMa	CDS	32858831	32858900	.	+	1	ID=cds-79559;Parent=PASSSERD02890.4;ae=true;de=true;minCov=580;pc=1
2	GeMoMa	CDS	32860517	32860646	.	+	0	ID=cds-79560;Parent=PASSSERD02890.4;ae=true;de=true;minCov=721;pc=1
2	GeMoMa	CDS	32861430	32861569	.	+	2	ID=cds-79561;Parent=PASSSERD02890.4;ae=true;de=true;minCov=827;pc=1
2	GeMoMa	CDS	32861953	32862121	.	+	0	ID=cds-79562;Parent=PASSSERD02890.4;ae=true;de=true;minCov=460;pc=1
2	GeMoMa	CDS	32862618	32862756	.	+	2	ID=cds-79563;Parent=PASSSERD02890.4;ae=true;de=true;minCov=383;pc=1
2	GeMoMa	CDS	32863646	32863763	.	+	1	ID=cds-79564;Parent=PASSSERD02890.4;ae=true;de=true;minCov=414;pc=1
2	GeMoMa	CDS	32864502	32864666	.	+	0	ID=cds-79565;Parent=PASSSERD02890.4;ae=true;minCov=873;pc=1
2	AnnotationFinalizer_	five_prime_UTR	32807773	32808032	.	+	.	ID=five_prime_utr-10162;Parent=PASSSERD02890.4
2	AnnotationFinalizer_	five_prime_UTR	32811717	32811873	.	+	.	ID=five_prime_utr-10163;Parent=PASSSERD02890.4
2	AnnotationFinalizer_	five_prime_UTR	32812918	32813064	.	+	.	ID=five_prime_utr-10164;Parent=PASSSERD02890.4
2	AnnotationFinalizer_	five_prime_UTR	32819659	32819799	.	+	.	ID=five_prime_utr-10165;Parent=PASSSERD02890.4
2	AnnotationFinalizer_	three_prime_UTR	32864667	32865970	.	+	.	ID=three_prime_utr-8570;Parent=PASSSERD02890.4
2	AnnotationFinalizer_	three_prime_UTR	32870269	32871847	.	+	.	ID=three_prime_utr-8571;Parent=PASSSERD02890.4
2	AnnotationFinalizer_	three_prime_UTR	32871904	32873064	.	+	.	ID=three_prime_utr-8572;Parent=PASSSERD02890.4
2	GAF	gene	32866302	32927959	.	-	.	ID=PASSSERD02891;combinedEvidence=4;complete=10;maxEvidence=2;maxTie=1.0;transcripts=10
2	GeMoMa	mRNA	32866302	32927959	6144	-	.	ID=PASSSERD02891.1;Parent=PASSSERD02891;aa=1222;alternative="onychos_gene-CSPP1,pyrgi_gene-CSPP1";avgCov=240.1558;bestScore=6144;ce=30;evidence=2;iAA=0.9697;lpm=156;maxGap=1;maxScore=6313;minCov=33;minSplitReads=66;nps=0;oldID=onychos_rna-XM_041412982.1_R0;pAA=0.9763;prediction=0;raa=1223;rce=30;ref-gene=onychos_gene-CSPP1;start=M;stop=*;sumWeight=2.0;tae=1;tde=1;tie=1;tpc=1
2	GeMoMa	exon	32866302	32866848	.	-	.	ID=nbis-exon-87133;Parent=PASSSERD02891.1;de=true;minCov=33;pc=1
2	GeMoMa	exon	32866880	32869271	.	-	.	ID=nbis-exon-87134;Parent=PASSSERD02891.1;de=true;minCov=33;pc=1
2	GeMoMa	exon	32873202	32873352	.	-	.	ID=nbis-exon-87135;Parent=PASSSERD02891.1;de=true;minCov=33;pc=1
2	GeMoMa	exon	32873505	32873620	.	-	.	ID=nbis-exon-87136;Parent=PASSSERD02891.1;de=true;minCov=33;pc=1
2	GeMoMa	exon	32877043	32877106	.	-	.	ID=nbis-exon-87137;Parent=PASSSERD02891.1;de=true;minCov=33;pc=1
2	GeMoMa	exon	32878396	32878451	.	-	.	ID=nbis-exon-87138;Parent=PASSSERD02891.1;de=true;minCov=33;pc=1
2	GeMoMa	exon	32882198	32882338	.	-	.	ID=nbis-exon-87139;Parent=PASSSERD02891.1;de=true;minCov=33;pc=1
2	GeMoMa	exon	32882895	32883037	.	-	.	ID=nbis-exon-87140;Parent=PASSSERD02891.1;de=true;minCov=33;pc=1
2	GeMoMa	exon	32883743	32883863	.	-	.	ID=nbis-exon-87141;Parent=PASSSERD02891.1;de=true;minCov=33;pc=1
2	GeMoMa	exon	32885297	32885363	.	-	.	ID=nbis-exon-87142;Parent=PASSSERD02891.1;de=true;minCov=33;pc=1
2	GeMoMa	exon	32886428	32886532	.	-	.	ID=nbis-exon-87143;Parent=PASSSERD02891.1;de=true;minCov=33;pc=1
2	GeMoMa	exon	32887266	32887412	.	-	.	ID=nbis-exon-87144;Parent=PASSSERD02891.1;de=true;minCov=33;pc=1
2	GeMoMa	exon	32888642	32888791	.	-	.	ID=nbis-exon-87145;Parent=PASSSERD02891.1;de=true;minCov=33;pc=1
2	GeMoMa	exon	32889860	32889972	.	-	.	ID=nbis-exon-87146;Parent=PASSSERD02891.1;de=true;minCov=33;pc=1
2	GeMoMa	exon	32892075	32892221	.	-	.	ID=nbis-exon-87147;Parent=PASSSERD02891.1;de=true;minCov=33;pc=1
2	GeMoMa	exon	32894215	32894350	.	-	.	ID=nbis-exon-87148;Parent=PASSSERD02891.1;de=true;minCov=33;pc=1
2	GeMoMa	exon	32896344	32896464	.	-	.	ID=nbis-exon-87149;Parent=PASSSERD02891.1;de=true;minCov=33;pc=1
2	GeMoMa	exon	32896807	32896885	.	-	.	ID=nbis-exon-87150;Parent=PASSSERD02891.1;de=true;minCov=33;pc=1
2	GeMoMa	exon	32897862	32897980	.	-	.	ID=nbis-exon-87151;Parent=PASSSERD02891.1;de=true;minCov=33;pc=1
2	GeMoMa	exon	32898875	32899065	.	-	.	ID=nbis-exon-87152;Parent=PASSSERD02891.1;de=true;minCov=33;pc=1
2	GeMoMa	exon	32902653	32902710	.	-	.	ID=nbis-exon-87153;Parent=PASSSERD02891.1;de=true;minCov=33;pc=1
2	GeMoMa	exon	32903677	32903770	.	-	.	ID=nbis-exon-87154;Parent=PASSSERD02891.1;de=true;minCov=33;pc=1
2	GeMoMa	exon	32906171	32906253	.	-	.	ID=nbis-exon-87155;Parent=PASSSERD02891.1;de=true;minCov=33;pc=1
2	GeMoMa	exon	32906895	32906996	.	-	.	ID=nbis-exon-87156;Parent=PASSSERD02891.1;de=true;minCov=33;pc=1
2	GeMoMa	exon	32911066	32911508	.	-	.	ID=nbis-exon-87157;Parent=PASSSERD02891.1;de=true;minCov=33;pc=1
2	GeMoMa	exon	32914773	32914874	.	-	.	ID=nbis-exon-87158;Parent=PASSSERD02891.1;de=true;minCov=33;pc=1
2	GeMoMa	exon	32917288	32917368	.	-	.	ID=nbis-exon-87159;Parent=PASSSERD02891.1;de=true;minCov=33;pc=1
2	GeMoMa	exon	32919630	32919653	.	-	.	ID=nbis-exon-87160;Parent=PASSSERD02891.1;de=true;minCov=33;pc=1
2	GeMoMa	exon	32920349	32920449	.	-	.	ID=nbis-exon-87161;Parent=PASSSERD02891.1;de=true;minCov=33;pc=1
2	GeMoMa	exon	32924502	32924598	.	-	.	ID=nbis-exon-87162;Parent=PASSSERD02891.1;de=true;minCov=33;pc=1
2	GeMoMa	exon	32925158	32927959	.	-	.	ID=nbis-exon-87163;Parent=PASSSERD02891.1;de=true;minCov=33;pc=1
2	GeMoMa	CDS	32869060	32869271	.	-	2	ID=cds-79595;Parent=PASSSERD02891.1;ae=true;minCov=245;pc=1
2	GeMoMa	CDS	32873202	32873352	.	-	0	ID=cds-79594;Parent=PASSSERD02891.1;ae=true;de=true;minCov=298;pc=1
2	GeMoMa	CDS	32873505	32873620	.	-	2	ID=cds-79593;Parent=PASSSERD02891.1;ae=true;de=true;minCov=304;pc=1
2	GeMoMa	CDS	32877043	32877106	.	-	0	ID=cds-79592;Parent=PASSSERD02891.1;ae=true;de=true;minCov=268;pc=1
2	GeMoMa	CDS	32878396	32878451	.	-	2	ID=cds-79591;Parent=PASSSERD02891.1;ae=true;de=true;minCov=242;pc=1
2	GeMoMa	CDS	32882198	32882338	.	-	2	ID=cds-79590;Parent=PASSSERD02891.1;ae=true;de=true;minCov=247;pc=1
2	GeMoMa	CDS	32882895	32883037	.	-	1	ID=cds-79589;Parent=PASSSERD02891.1;ae=true;de=true;minCov=292;pc=1
2	GeMoMa	CDS	32883743	32883863	.	-	2	ID=cds-79588;Parent=PASSSERD02891.1;ae=true;de=true;minCov=284;pc=1
2	GeMoMa	CDS	32885297	32885363	.	-	0	ID=cds-79587;Parent=PASSSERD02891.1;ae=true;de=true;minCov=343;pc=1
2	GeMoMa	CDS	32886428	32886532	.	-	0	ID=cds-79586;Parent=PASSSERD02891.1;ae=true;de=true;minCov=376;pc=1
2	GeMoMa	CDS	32887266	32887412	.	-	0	ID=cds-79585;Parent=PASSSERD02891.1;ae=true;de=true;minCov=300;pc=1
2	GeMoMa	CDS	32888642	32888791	.	-	0	ID=cds-79584;Parent=PASSSERD02891.1;ae=true;de=true;minCov=277;pc=1
2	GeMoMa	CDS	32889860	32889972	.	-	2	ID=cds-79583;Parent=PASSSERD02891.1;ae=true;de=true;minCov=302;pc=1
2	GeMoMa	CDS	32892075	32892221	.	-	2	ID=cds-79582;Parent=PASSSERD02891.1;ae=true;de=true;minCov=159;pc=1
2	GeMoMa	CDS	32894215	32894350	.	-	0	ID=cds-79581;Parent=PASSSERD02891.1;ae=true;de=true;minCov=260;pc=1
2	GeMoMa	CDS	32896344	32896464	.	-	1	ID=cds-79580;Parent=PASSSERD02891.1;ae=true;de=true;minCov=213;pc=1
2	GeMoMa	CDS	32896807	32896885	.	-	2	ID=cds-79579;Parent=PASSSERD02891.1;ae=true;de=true;minCov=181;pc=1
2	GeMoMa	CDS	32897862	32897980	.	-	1	ID=cds-79578;Parent=PASSSERD02891.1;ae=true;de=true;minCov=163;pc=1
2	GeMoMa	CDS	32898875	32899065	.	-	0	ID=cds-79577;Parent=PASSSERD02891.1;ae=true;de=true;minCov=138;pc=1
2	GeMoMa	CDS	32902653	32902710	.	-	1	ID=cds-79576;Parent=PASSSERD02891.1;ae=true;de=true;minCov=131;pc=1
2	GeMoMa	CDS	32903677	32903770	.	-	2	ID=cds-79575;Parent=PASSSERD02891.1;ae=true;de=true;minCov=136;pc=1
2	GeMoMa	CDS	32906171	32906253	.	-	1	ID=cds-79574;Parent=PASSSERD02891.1;ae=true;de=true;minCov=135;pc=1
2	GeMoMa	CDS	32906895	32906996	.	-	1	ID=cds-79573;Parent=PASSSERD02891.1;ae=true;de=true;minCov=64;pc=1
2	GeMoMa	CDS	32911066	32911508	.	-	0	ID=cds-79572;Parent=PASSSERD02891.1;ae=true;de=true;minCov=53;pc=1
2	GeMoMa	CDS	32914773	32914874	.	-	0	ID=cds-79571;Parent=PASSSERD02891.1;ae=true;de=true;minCov=132;pc=1
2	GeMoMa	CDS	32917288	32917368	.	-	0	ID=cds-79570;Parent=PASSSERD02891.1;ae=true;de=true;minCov=137;pc=1
2	GeMoMa	CDS	32919630	32919653	.	-	0	ID=cds-79569;Parent=PASSSERD02891.1;ae=true;de=true;minCov=81;pc=1
2	GeMoMa	CDS	32920349	32920449	.	-	2	ID=cds-79568;Parent=PASSSERD02891.1;ae=true;de=true;minCov=157;pc=1
2	GeMoMa	CDS	32924502	32924598	.	-	0	ID=cds-79567;Parent=PASSSERD02891.1;ae=true;de=true;minCov=176;pc=1
2	GeMoMa	CDS	32925158	32925259	.	-	0	ID=cds-79566;Parent=PASSSERD02891.1;de=true;minCov=33;pc=1
2	AnnotationFinalizer_	five_prime_UTR	32925260	32927959	.	-	.	ID=five_prime_utr-10166;Parent=PASSSERD02891.1
2	AnnotationFinalizer_	three_prime_UTR	32866302	32866848	.	-	.	ID=three_prime_utr-8574;Parent=PASSSERD02891.1
2	AnnotationFinalizer_	three_prime_UTR	32866880	32869059	.	-	.	ID=three_prime_utr-8573;Parent=PASSSERD02891.1
2	GeMoMa	mRNA	32866302	32927959	6133	-	.	ID=PASSSERD02891.2;Parent=PASSSERD02891;aa=1223;alternative="onychos_gene-CSPP1";avgCov=240.0286;bestScore=6133;ce=30;evidence=2;iAA=0.9673;lpm=157;maxGap=1;maxScore=6329;minCov=33;minSplitReads=66;nps=0;oldID=pyrgi_rna-XM_041473775.1_R0;pAA=0.9763;prediction=0;raa=1224;rce=30;ref-gene=pyrgi_gene-CSPP1;start=M;stop=*;sumWeight=2.0;tae=1;tde=1;tie=1;tpc=1
2	GeMoMa	exon	32866302	32866848	.	-	.	ID=nbis-exon-87192;Parent=PASSSERD02891.2;de=true;minCov=33;pc=1
2	GeMoMa	exon	32866880	32869271	.	-	.	ID=nbis-exon-87193;Parent=PASSSERD02891.2;de=true;minCov=33;pc=1
2	GeMoMa	exon	32873202	32873352	.	-	.	ID=nbis-exon-87194;Parent=PASSSERD02891.2;de=true;minCov=33;pc=1
2	GeMoMa	exon	32873505	32873620	.	-	.	ID=nbis-exon-87195;Parent=PASSSERD02891.2;de=true;minCov=33;pc=1
2	GeMoMa	exon	32877043	32877106	.	-	.	ID=nbis-exon-87196;Parent=PASSSERD02891.2;de=true;minCov=33;pc=1
2	GeMoMa	exon	32878396	32878451	.	-	.	ID=nbis-exon-87197;Parent=PASSSERD02891.2;de=true;minCov=33;pc=1
2	GeMoMa	exon	32882198	32882338	.	-	.	ID=nbis-exon-87198;Parent=PASSSERD02891.2;de=true;minCov=33;pc=1
2	GeMoMa	exon	32882895	32883040	.	-	.	ID=nbis-exon-87199;Parent=PASSSERD02891.2;de=true;minCov=33;pc=1
2	GeMoMa	exon	32883743	32883863	.	-	.	ID=nbis-exon-87200;Parent=PASSSERD02891.2;de=true;minCov=33;pc=1
2	GeMoMa	exon	32885297	32885363	.	-	.	ID=nbis-exon-87201;Parent=PASSSERD02891.2;de=true;minCov=33;pc=1
2	GeMoMa	exon	32886428	32886532	.	-	.	ID=nbis-exon-87202;Parent=PASSSERD02891.2;de=true;minCov=33;pc=1
2	GeMoMa	exon	32887266	32887412	.	-	.	ID=nbis-exon-87203;Parent=PASSSERD02891.2;de=true;minCov=33;pc=1
2	GeMoMa	exon	32888642	32888791	.	-	.	ID=nbis-exon-87204;Parent=PASSSERD02891.2;de=true;minCov=33;pc=1
2	GeMoMa	exon	32889860	32889972	.	-	.	ID=nbis-exon-87205;Parent=PASSSERD02891.2;de=true;minCov=33;pc=1
2	GeMoMa	exon	32892075	32892221	.	-	.	ID=nbis-exon-87206;Parent=PASSSERD02891.2;de=true;minCov=33;pc=1
2	GeMoMa	exon	32894215	32894350	.	-	.	ID=nbis-exon-87207;Parent=PASSSERD02891.2;de=true;minCov=33;pc=1
2	GeMoMa	exon	32896344	32896464	.	-	.	ID=nbis-exon-87208;Parent=PASSSERD02891.2;de=true;minCov=33;pc=1
2	GeMoMa	exon	32896807	32896885	.	-	.	ID=nbis-exon-87209;Parent=PASSSERD02891.2;de=true;minCov=33;pc=1
2	GeMoMa	exon	32897862	32897980	.	-	.	ID=nbis-exon-87210;Parent=PASSSERD02891.2;de=true;minCov=33;pc=1
2	GeMoMa	exon	32898875	32899065	.	-	.	ID=nbis-exon-87211;Parent=PASSSERD02891.2;de=true;minCov=33;pc=1
2	GeMoMa	exon	32902653	32902710	.	-	.	ID=nbis-exon-87212;Parent=PASSSERD02891.2;de=true;minCov=33;pc=1
2	GeMoMa	exon	32903677	32903770	.	-	.	ID=nbis-exon-87213;Parent=PASSSERD02891.2;de=true;minCov=33;pc=1
2	GeMoMa	exon	32906171	32906253	.	-	.	ID=nbis-exon-87214;Parent=PASSSERD02891.2;de=true;minCov=33;pc=1
2	GeMoMa	exon	32906895	32906996	.	-	.	ID=nbis-exon-87215;Parent=PASSSERD02891.2;de=true;minCov=33;pc=1
2	GeMoMa	exon	32911066	32911508	.	-	.	ID=nbis-exon-87216;Parent=PASSSERD02891.2;de=true;minCov=33;pc=1
2	GeMoMa	exon	32914773	32914874	.	-	.	ID=nbis-exon-87217;Parent=PASSSERD02891.2;de=true;minCov=33;pc=1
2	GeMoMa	exon	32917288	32917368	.	-	.	ID=nbis-exon-87218;Parent=PASSSERD02891.2;de=true;minCov=33;pc=1
2	GeMoMa	exon	32919630	32919653	.	-	.	ID=nbis-exon-87219;Parent=PASSSERD02891.2;de=true;minCov=33;pc=1
2	GeMoMa	exon	32920349	32920449	.	-	.	ID=nbis-exon-87220;Parent=PASSSERD02891.2;de=true;minCov=33;pc=1
2	GeMoMa	exon	32924502	32924598	.	-	.	ID=nbis-exon-87221;Parent=PASSSERD02891.2;de=true;minCov=33;pc=1
2	GeMoMa	exon	32925158	32927959	.	-	.	ID=nbis-exon-87222;Parent=PASSSERD02891.2;de=true;minCov=33;pc=1
2	GeMoMa	CDS	32869060	32869271	.	-	2	ID=cds-79625;Parent=PASSSERD02891.2;ae=true;minCov=245;pc=1
2	GeMoMa	CDS	32873202	32873352	.	-	0	ID=cds-79624;Parent=PASSSERD02891.2;ae=true;de=true;minCov=298;pc=1
2	GeMoMa	CDS	32873505	32873620	.	-	2	ID=cds-79623;Parent=PASSSERD02891.2;ae=true;de=true;minCov=304;pc=1
2	GeMoMa	CDS	32877043	32877106	.	-	0	ID=cds-79622;Parent=PASSSERD02891.2;ae=true;de=true;minCov=268;pc=1
2	GeMoMa	CDS	32878396	32878451	.	-	2	ID=cds-79621;Parent=PASSSERD02891.2;ae=true;de=true;minCov=242;pc=1
2	GeMoMa	CDS	32882198	32882338	.	-	2	ID=cds-79620;Parent=PASSSERD02891.2;ae=true;de=true;minCov=247;pc=1
2	GeMoMa	CDS	32882895	32883040	.	-	1	ID=cds-79619;Parent=PASSSERD02891.2;ae=true;de=true;minCov=84;pc=1
2	GeMoMa	CDS	32883743	32883863	.	-	2	ID=cds-79618;Parent=PASSSERD02891.2;ae=true;de=true;minCov=284;pc=1
2	GeMoMa	CDS	32885297	32885363	.	-	0	ID=cds-79617;Parent=PASSSERD02891.2;ae=true;de=true;minCov=343;pc=1
2	GeMoMa	CDS	32886428	32886532	.	-	0	ID=cds-79616;Parent=PASSSERD02891.2;ae=true;de=true;minCov=376;pc=1
2	GeMoMa	CDS	32887266	32887412	.	-	0	ID=cds-79615;Parent=PASSSERD02891.2;ae=true;de=true;minCov=300;pc=1
2	GeMoMa	CDS	32888642	32888791	.	-	0	ID=cds-79614;Parent=PASSSERD02891.2;ae=true;de=true;minCov=277;pc=1
2	GeMoMa	CDS	32889860	32889972	.	-	2	ID=cds-79613;Parent=PASSSERD02891.2;ae=true;de=true;minCov=302;pc=1
2	GeMoMa	CDS	32892075	32892221	.	-	2	ID=cds-79612;Parent=PASSSERD02891.2;ae=true;de=true;minCov=159;pc=1
2	GeMoMa	CDS	32894215	32894350	.	-	0	ID=cds-79611;Parent=PASSSERD02891.2;ae=true;de=true;minCov=260;pc=1
2	GeMoMa	CDS	32896344	32896464	.	-	1	ID=cds-79610;Parent=PASSSERD02891.2;ae=true;de=true;minCov=213;pc=1
2	GeMoMa	CDS	32896807	32896885	.	-	2	ID=cds-79609;Parent=PASSSERD02891.2;ae=true;de=true;minCov=181;pc=1
2	GeMoMa	CDS	32897862	32897980	.	-	1	ID=cds-79608;Parent=PASSSERD02891.2;ae=true;de=true;minCov=163;pc=1
2	GeMoMa	CDS	32898875	32899065	.	-	0	ID=cds-79607;Parent=PASSSERD02891.2;ae=true;de=true;minCov=138;pc=1
2	GeMoMa	CDS	32902653	32902710	.	-	1	ID=cds-79606;Parent=PASSSERD02891.2;ae=true;de=true;minCov=131;pc=1
2	GeMoMa	CDS	32903677	32903770	.	-	2	ID=cds-79605;Parent=PASSSERD02891.2;ae=true;de=true;minCov=136;pc=1
2	GeMoMa	CDS	32906171	32906253	.	-	1	ID=cds-79604;Parent=PASSSERD02891.2;ae=true;de=true;minCov=135;pc=1
2	GeMoMa	CDS	32906895	32906996	.	-	1	ID=cds-79603;Parent=PASSSERD02891.2;ae=true;de=true;minCov=64;pc=1
2	GeMoMa	CDS	32911066	32911508	.	-	0	ID=cds-79602;Parent=PASSSERD02891.2;ae=true;de=true;minCov=53;pc=1
2	GeMoMa	CDS	32914773	32914874	.	-	0	ID=cds-79601;Parent=PASSSERD02891.2;ae=true;de=true;minCov=132;pc=1
2	GeMoMa	CDS	32917288	32917368	.	-	0	ID=cds-79600;Parent=PASSSERD02891.2;ae=true;de=true;minCov=137;pc=1
2	GeMoMa	CDS	32919630	32919653	.	-	0	ID=cds-79599;Parent=PASSSERD02891.2;ae=true;de=true;minCov=81;pc=1
2	GeMoMa	CDS	32920349	32920449	.	-	2	ID=cds-79598;Parent=PASSSERD02891.2;ae=true;de=true;minCov=157;pc=1
2	GeMoMa	CDS	32924502	32924598	.	-	0	ID=cds-79597;Parent=PASSSERD02891.2;ae=true;de=true;minCov=176;pc=1
2	GeMoMa	CDS	32925158	32925259	.	-	0	ID=cds-79596;Parent=PASSSERD02891.2;de=true;minCov=33;pc=1
2	AnnotationFinalizer_	five_prime_UTR	32925260	32927959	.	-	.	ID=five_prime_utr-10167;Parent=PASSSERD02891.2
2	AnnotationFinalizer_	three_prime_UTR	32866302	32866848	.	-	.	ID=three_prime_utr-8576;Parent=PASSSERD02891.2
2	AnnotationFinalizer_	three_prime_UTR	32866880	32869059	.	-	.	ID=three_prime_utr-8575;Parent=PASSSERD02891.2
2	GeMoMa	mRNA	32866302	32927959	5938	-	.	ID=PASSSERD02891.3;Parent=PASSSERD02891;aa=1151;alternative="pyrgi_gene-CSPP1";avgCov=250.6449;bestScore=5938;ce=30;evidence=2;iAA=0.9965;lpm=489;maxGap=0;maxScore=5954;minCov=33;minSplitReads=43;nps=0;oldID=montanus_rna-XM_039702794.1_R0;pAA=0.9965;prediction=0;raa=1151;rce=30;ref-gene=montanus_gene-CSPP1;start=M;stop=*;sumWeight=1.8;tae=1;tde=1;tie=1;tpc=1
2	GeMoMa	exon	32866302	32866848	.	-	.	ID=nbis-exon-87223;Parent=PASSSERD02891.3;de=true;minCov=33;pc=1
2	GeMoMa	exon	32866880	32869271	.	-	.	ID=nbis-exon-87224;Parent=PASSSERD02891.3;de=true;minCov=33;pc=1
2	GeMoMa	exon	32873202	32873352	.	-	.	ID=nbis-exon-87225;Parent=PASSSERD02891.3;de=true;minCov=33;pc=1
2	GeMoMa	exon	32873505	32873620	.	-	.	ID=nbis-exon-87226;Parent=PASSSERD02891.3;de=true;minCov=33;pc=1
2	GeMoMa	exon	32877043	32877106	.	-	.	ID=nbis-exon-87227;Parent=PASSSERD02891.3;de=true;minCov=33;pc=1
2	GeMoMa	exon	32878396	32878451	.	-	.	ID=nbis-exon-87228;Parent=PASSSERD02891.3;de=true;minCov=33;pc=1
2	GeMoMa	exon	32882198	32882338	.	-	.	ID=nbis-exon-87229;Parent=PASSSERD02891.3;de=true;minCov=33;pc=1
2	GeMoMa	exon	32882895	32883040	.	-	.	ID=nbis-exon-87230;Parent=PASSSERD02891.3;de=true;minCov=33;pc=1
2	GeMoMa	exon	32883743	32883863	.	-	.	ID=nbis-exon-87231;Parent=PASSSERD02891.3;de=true;minCov=33;pc=1
2	GeMoMa	exon	32885297	32885363	.	-	.	ID=nbis-exon-87232;Parent=PASSSERD02891.3;de=true;minCov=33;pc=1
2	GeMoMa	exon	32886428	32886532	.	-	.	ID=nbis-exon-87233;Parent=PASSSERD02891.3;de=true;minCov=33;pc=1
2	GeMoMa	exon	32887266	32887412	.	-	.	ID=nbis-exon-87234;Parent=PASSSERD02891.3;de=true;minCov=33;pc=1
2	GeMoMa	exon	32888642	32888791	.	-	.	ID=nbis-exon-87235;Parent=PASSSERD02891.3;de=true;minCov=33;pc=1
2	GeMoMa	exon	32889860	32889972	.	-	.	ID=nbis-exon-87236;Parent=PASSSERD02891.3;de=true;minCov=33;pc=1
2	GeMoMa	exon	32892075	32892221	.	-	.	ID=nbis-exon-87237;Parent=PASSSERD02891.3;de=true;minCov=33;pc=1
2	GeMoMa	exon	32894215	32894350	.	-	.	ID=nbis-exon-87238;Parent=PASSSERD02891.3;de=true;minCov=33;pc=1
2	GeMoMa	exon	32896344	32896464	.	-	.	ID=nbis-exon-87239;Parent=PASSSERD02891.3;de=true;minCov=33;pc=1
2	GeMoMa	exon	32896807	32896885	.	-	.	ID=nbis-exon-87240;Parent=PASSSERD02891.3;de=true;minCov=33;pc=1
2	GeMoMa	exon	32897862	32897980	.	-	.	ID=nbis-exon-87241;Parent=PASSSERD02891.3;de=true;minCov=33;pc=1
2	GeMoMa	exon	32898875	32899065	.	-	.	ID=nbis-exon-87242;Parent=PASSSERD02891.3;de=true;minCov=33;pc=1
2	GeMoMa	exon	32902653	32902710	.	-	.	ID=nbis-exon-87243;Parent=PASSSERD02891.3;de=true;minCov=33;pc=1
2	GeMoMa	exon	32903677	32903770	.	-	.	ID=nbis-exon-87244;Parent=PASSSERD02891.3;de=true;minCov=33;pc=1
2	GeMoMa	exon	32906171	32906253	.	-	.	ID=nbis-exon-87245;Parent=PASSSERD02891.3;de=true;minCov=33;pc=1
2	GeMoMa	exon	32911066	32911215	.	-	.	ID=nbis-exon-87246;Parent=PASSSERD02891.3;de=true;minCov=33;pc=1
2	GeMoMa	exon	32911330	32911508	.	-	.	ID=nbis-exon-87247;Parent=PASSSERD02891.3;de=true;minCov=33;pc=1
2	GeMoMa	exon	32914773	32914874	.	-	.	ID=nbis-exon-87248;Parent=PASSSERD02891.3;de=true;minCov=33;pc=1
2	GeMoMa	exon	32917288	32917368	.	-	.	ID=nbis-exon-87249;Parent=PASSSERD02891.3;de=true;minCov=33;pc=1
2	GeMoMa	exon	32919630	32919653	.	-	.	ID=nbis-exon-87250;Parent=PASSSERD02891.3;de=true;minCov=33;pc=1
2	GeMoMa	exon	32920349	32920449	.	-	.	ID=nbis-exon-87251;Parent=PASSSERD02891.3;de=true;minCov=33;pc=1
2	GeMoMa	exon	32924502	32924598	.	-	.	ID=nbis-exon-87252;Parent=PASSSERD02891.3;de=true;minCov=33;pc=1
2	GeMoMa	exon	32925158	32927959	.	-	.	ID=nbis-exon-87253;Parent=PASSSERD02891.3;de=true;minCov=33;pc=1
2	GeMoMa	CDS	32869060	32869271	.	-	2	ID=cds-79655;Parent=PASSSERD02891.3;ae=true;minCov=245;pc=1
2	GeMoMa	CDS	32873202	32873352	.	-	0	ID=cds-79654;Parent=PASSSERD02891.3;ae=true;de=true;minCov=298;pc=1
2	GeMoMa	CDS	32873505	32873620	.	-	2	ID=cds-79653;Parent=PASSSERD02891.3;ae=true;de=true;minCov=304;pc=1
2	GeMoMa	CDS	32877043	32877106	.	-	0	ID=cds-79652;Parent=PASSSERD02891.3;ae=true;de=true;minCov=268;pc=1
2	GeMoMa	CDS	32878396	32878451	.	-	2	ID=cds-79651;Parent=PASSSERD02891.3;ae=true;de=true;minCov=242;pc=1
2	GeMoMa	CDS	32882198	32882338	.	-	2	ID=cds-79650;Parent=PASSSERD02891.3;ae=true;de=true;minCov=247;pc=1
2	GeMoMa	CDS	32882895	32883040	.	-	1	ID=cds-79649;Parent=PASSSERD02891.3;ae=true;de=true;minCov=84;pc=1
2	GeMoMa	CDS	32883743	32883863	.	-	2	ID=cds-79648;Parent=PASSSERD02891.3;ae=true;de=true;minCov=284;pc=1
2	GeMoMa	CDS	32885297	32885363	.	-	0	ID=cds-79647;Parent=PASSSERD02891.3;ae=true;de=true;minCov=343;pc=1
2	GeMoMa	CDS	32886428	32886532	.	-	0	ID=cds-79646;Parent=PASSSERD02891.3;ae=true;de=true;minCov=376;pc=1
2	GeMoMa	CDS	32887266	32887412	.	-	0	ID=cds-79645;Parent=PASSSERD02891.3;ae=true;de=true;minCov=300;pc=1
2	GeMoMa	CDS	32888642	32888791	.	-	0	ID=cds-79644;Parent=PASSSERD02891.3;ae=true;de=true;minCov=277;pc=1
2	GeMoMa	CDS	32889860	32889972	.	-	2	ID=cds-79643;Parent=PASSSERD02891.3;ae=true;de=true;minCov=302;pc=1
2	GeMoMa	CDS	32892075	32892221	.	-	2	ID=cds-79642;Parent=PASSSERD02891.3;ae=true;de=true;minCov=159;pc=1
2	GeMoMa	CDS	32894215	32894350	.	-	0	ID=cds-79641;Parent=PASSSERD02891.3;ae=true;de=true;minCov=260;pc=1
2	GeMoMa	CDS	32896344	32896464	.	-	1	ID=cds-79640;Parent=PASSSERD02891.3;ae=true;de=true;minCov=213;pc=1
2	GeMoMa	CDS	32896807	32896885	.	-	2	ID=cds-79639;Parent=PASSSERD02891.3;ae=true;de=true;minCov=181;pc=1
2	GeMoMa	CDS	32897862	32897980	.	-	1	ID=cds-79638;Parent=PASSSERD02891.3;ae=true;de=true;minCov=163;pc=1
2	GeMoMa	CDS	32898875	32899065	.	-	0	ID=cds-79637;Parent=PASSSERD02891.3;ae=true;de=true;minCov=138;pc=1
2	GeMoMa	CDS	32902653	32902710	.	-	1	ID=cds-79636;Parent=PASSSERD02891.3;ae=true;de=true;minCov=131;pc=1
2	GeMoMa	CDS	32903677	32903770	.	-	2	ID=cds-79635;Parent=PASSSERD02891.3;ae=true;de=true;minCov=136;pc=1
2	GeMoMa	CDS	32906171	32906253	.	-	1	ID=cds-79634;Parent=PASSSERD02891.3;ae=true;de=true;minCov=135;pc=1
2	GeMoMa	CDS	32911066	32911215	.	-	1	ID=cds-79633;Parent=PASSSERD02891.3;ae=true;de=true;minCov=114;pc=1
2	GeMoMa	CDS	32911330	32911508	.	-	0	ID=cds-79632;Parent=PASSSERD02891.3;ae=true;de=true;minCov=134;pc=1
2	GeMoMa	CDS	32914773	32914874	.	-	0	ID=cds-79631;Parent=PASSSERD02891.3;ae=true;de=true;minCov=132;pc=1
2	GeMoMa	CDS	32917288	32917368	.	-	0	ID=cds-79630;Parent=PASSSERD02891.3;ae=true;de=true;minCov=137;pc=1
2	GeMoMa	CDS	32919630	32919653	.	-	0	ID=cds-79629;Parent=PASSSERD02891.3;ae=true;de=true;minCov=81;pc=1
2	GeMoMa	CDS	32920349	32920449	.	-	2	ID=cds-79628;Parent=PASSSERD02891.3;ae=true;de=true;minCov=157;pc=1
2	GeMoMa	CDS	32924502	32924598	.	-	0	ID=cds-79627;Parent=PASSSERD02891.3;ae=true;de=true;minCov=176;pc=1
2	GeMoMa	CDS	32925158	32925259	.	-	0	ID=cds-79626;Parent=PASSSERD02891.3;de=true;minCov=33;pc=1
2	AnnotationFinalizer_	five_prime_UTR	32925260	32927959	.	-	.	ID=five_prime_utr-10168;Parent=PASSSERD02891.3
2	AnnotationFinalizer_	three_prime_UTR	32866302	32866848	.	-	.	ID=three_prime_utr-8578;Parent=PASSSERD02891.3
2	AnnotationFinalizer_	three_prime_UTR	32866880	32869059	.	-	.	ID=three_prime_utr-8577;Parent=PASSSERD02891.3
2	GeMoMa	mRNA	32866302	32927959	5965	-	.	ID=PASSSERD02891.4;Parent=PASSSERD02891;aa=1185;avgCov=245.4689;bestScore=5965;ce=31;evidence=1;iAA=0.9705;lpm=157;maxGap=1;maxScore=6134;minCov=33;minSplitReads=66;nps=0;oldID=pyrgi_rna-XM_041473779.1_R0;pAA=0.9781;prediction=0;raa=1186;rce=31;ref-gene=pyrgi_gene-CSPP1;start=M;stop=*;sumWeight=1.0;tae=1;tde=1;tie=1;tpc=1
2	GeMoMa	exon	32866302	32866848	.	-	.	ID=nbis-exon-87254;Parent=PASSSERD02891.4;de=true;minCov=33;pc=1
2	GeMoMa	exon	32866880	32869271	.	-	.	ID=nbis-exon-87255;Parent=PASSSERD02891.4;de=true;minCov=33;pc=1
2	GeMoMa	exon	32873202	32873352	.	-	.	ID=nbis-exon-87256;Parent=PASSSERD02891.4;de=true;minCov=33;pc=1
2	GeMoMa	exon	32873505	32873620	.	-	.	ID=nbis-exon-87257;Parent=PASSSERD02891.4;de=true;minCov=33;pc=1
2	GeMoMa	exon	32877043	32877106	.	-	.	ID=nbis-exon-87258;Parent=PASSSERD02891.4;de=true;minCov=33;pc=1
2	GeMoMa	exon	32878396	32878451	.	-	.	ID=nbis-exon-87259;Parent=PASSSERD02891.4;de=true;minCov=33;pc=1
2	GeMoMa	exon	32882198	32882338	.	-	.	ID=nbis-exon-87260;Parent=PASSSERD02891.4;de=true;minCov=33;pc=1
2	GeMoMa	exon	32882895	32883040	.	-	.	ID=nbis-exon-87261;Parent=PASSSERD02891.4;de=true;minCov=33;pc=1
2	GeMoMa	exon	32883743	32883863	.	-	.	ID=nbis-exon-87262;Parent=PASSSERD02891.4;de=true;minCov=33;pc=1
2	GeMoMa	exon	32885297	32885363	.	-	.	ID=nbis-exon-87263;Parent=PASSSERD02891.4;de=true;minCov=33;pc=1
2	GeMoMa	exon	32886428	32886532	.	-	.	ID=nbis-exon-87264;Parent=PASSSERD02891.4;de=true;minCov=33;pc=1
2	GeMoMa	exon	32887266	32887412	.	-	.	ID=nbis-exon-87265;Parent=PASSSERD02891.4;de=true;minCov=33;pc=1
2	GeMoMa	exon	32888642	32888791	.	-	.	ID=nbis-exon-87266;Parent=PASSSERD02891.4;de=true;minCov=33;pc=1
2	GeMoMa	exon	32889860	32889972	.	-	.	ID=nbis-exon-87267;Parent=PASSSERD02891.4;de=true;minCov=33;pc=1
2	GeMoMa	exon	32892075	32892221	.	-	.	ID=nbis-exon-87268;Parent=PASSSERD02891.4;de=true;minCov=33;pc=1
2	GeMoMa	exon	32894215	32894350	.	-	.	ID=nbis-exon-87269;Parent=PASSSERD02891.4;de=true;minCov=33;pc=1
2	GeMoMa	exon	32896344	32896464	.	-	.	ID=nbis-exon-87270;Parent=PASSSERD02891.4;de=true;minCov=33;pc=1
2	GeMoMa	exon	32896807	32896885	.	-	.	ID=nbis-exon-87271;Parent=PASSSERD02891.4;de=true;minCov=33;pc=1
2	GeMoMa	exon	32897862	32897980	.	-	.	ID=nbis-exon-87272;Parent=PASSSERD02891.4;de=true;minCov=33;pc=1
2	GeMoMa	exon	32898875	32899065	.	-	.	ID=nbis-exon-87273;Parent=PASSSERD02891.4;de=true;minCov=33;pc=1
2	GeMoMa	exon	32902653	32902710	.	-	.	ID=nbis-exon-87274;Parent=PASSSERD02891.4;de=true;minCov=33;pc=1
2	GeMoMa	exon	32903677	32903770	.	-	.	ID=nbis-exon-87275;Parent=PASSSERD02891.4;de=true;minCov=33;pc=1
2	GeMoMa	exon	32906171	32906253	.	-	.	ID=nbis-exon-87276;Parent=PASSSERD02891.4;de=true;minCov=33;pc=1
2	GeMoMa	exon	32906895	32906996	.	-	.	ID=nbis-exon-87277;Parent=PASSSERD02891.4;de=true;minCov=33;pc=1
2	GeMoMa	exon	32911066	32911215	.	-	.	ID=nbis-exon-87278;Parent=PASSSERD02891.4;de=true;minCov=33;pc=1
2	GeMoMa	exon	32911330	32911508	.	-	.	ID=nbis-exon-87279;Parent=PASSSERD02891.4;de=true;minCov=33;pc=1
2	GeMoMa	exon	32914773	32914874	.	-	.	ID=nbis-exon-87280;Parent=PASSSERD02891.4;de=true;minCov=33;pc=1
2	GeMoMa	exon	32917288	32917368	.	-	.	ID=nbis-exon-87281;Parent=PASSSERD02891.4;de=true;minCov=33;pc=1
2	GeMoMa	exon	32919630	32919653	.	-	.	ID=nbis-exon-87282;Parent=PASSSERD02891.4;de=true;minCov=33;pc=1
2	GeMoMa	exon	32920349	32920449	.	-	.	ID=nbis-exon-87283;Parent=PASSSERD02891.4;de=true;minCov=33;pc=1
2	GeMoMa	exon	32924502	32924598	.	-	.	ID=nbis-exon-87284;Parent=PASSSERD02891.4;de=true;minCov=33;pc=1
2	GeMoMa	exon	32925158	32927959	.	-	.	ID=nbis-exon-87285;Parent=PASSSERD02891.4;de=true;minCov=33;pc=1
2	GeMoMa	CDS	32869060	32869271	.	-	2	ID=cds-79686;Parent=PASSSERD02891.4;ae=true;minCov=245;pc=1
2	GeMoMa	CDS	32873202	32873352	.	-	0	ID=cds-79685;Parent=PASSSERD02891.4;ae=true;de=true;minCov=298;pc=1
2	GeMoMa	CDS	32873505	32873620	.	-	2	ID=cds-79684;Parent=PASSSERD02891.4;ae=true;de=true;minCov=304;pc=1
2	GeMoMa	CDS	32877043	32877106	.	-	0	ID=cds-79683;Parent=PASSSERD02891.4;ae=true;de=true;minCov=268;pc=1
2	GeMoMa	CDS	32878396	32878451	.	-	2	ID=cds-79682;Parent=PASSSERD02891.4;ae=true;de=true;minCov=242;pc=1
2	GeMoMa	CDS	32882198	32882338	.	-	2	ID=cds-79681;Parent=PASSSERD02891.4;ae=true;de=true;minCov=247;pc=1
2	GeMoMa	CDS	32882895	32883040	.	-	1	ID=cds-79680;Parent=PASSSERD02891.4;ae=true;de=true;minCov=84;pc=1
2	GeMoMa	CDS	32883743	32883863	.	-	2	ID=cds-79679;Parent=PASSSERD02891.4;ae=true;de=true;minCov=284;pc=1
2	GeMoMa	CDS	32885297	32885363	.	-	0	ID=cds-79678;Parent=PASSSERD02891.4;ae=true;de=true;minCov=343;pc=1
2	GeMoMa	CDS	32886428	32886532	.	-	0	ID=cds-79677;Parent=PASSSERD02891.4;ae=true;de=true;minCov=376;pc=1
2	GeMoMa	CDS	32887266	32887412	.	-	0	ID=cds-79676;Parent=PASSSERD02891.4;ae=true;de=true;minCov=300;pc=1
2	GeMoMa	CDS	32888642	32888791	.	-	0	ID=cds-79675;Parent=PASSSERD02891.4;ae=true;de=true;minCov=277;pc=1
2	GeMoMa	CDS	32889860	32889972	.	-	2	ID=cds-79674;Parent=PASSSERD02891.4;ae=true;de=true;minCov=302;pc=1
2	GeMoMa	CDS	32892075	32892221	.	-	2	ID=cds-79673;Parent=PASSSERD02891.4;ae=true;de=true;minCov=159;pc=1
2	GeMoMa	CDS	32894215	32894350	.	-	0	ID=cds-79672;Parent=PASSSERD02891.4;ae=true;de=true;minCov=260;pc=1
2	GeMoMa	CDS	32896344	32896464	.	-	1	ID=cds-79671;Parent=PASSSERD02891.4;ae=true;de=true;minCov=213;pc=1
2	GeMoMa	CDS	32896807	32896885	.	-	2	ID=cds-79670;Parent=PASSSERD02891.4;ae=true;de=true;minCov=181;pc=1
2	GeMoMa	CDS	32897862	32897980	.	-	1	ID=cds-79669;Parent=PASSSERD02891.4;ae=true;de=true;minCov=163;pc=1
2	GeMoMa	CDS	32898875	32899065	.	-	0	ID=cds-79668;Parent=PASSSERD02891.4;ae=true;de=true;minCov=138;pc=1
2	GeMoMa	CDS	32902653	32902710	.	-	1	ID=cds-79667;Parent=PASSSERD02891.4;ae=true;de=true;minCov=131;pc=1
2	GeMoMa	CDS	32903677	32903770	.	-	2	ID=cds-79666;Parent=PASSSERD02891.4;ae=true;de=true;minCov=136;pc=1
2	GeMoMa	CDS	32906171	32906253	.	-	1	ID=cds-79665;Parent=PASSSERD02891.4;ae=true;de=true;minCov=135;pc=1
2	GeMoMa	CDS	32906895	32906996	.	-	1	ID=cds-79664;Parent=PASSSERD02891.4;ae=true;de=true;minCov=64;pc=1
2	GeMoMa	CDS	32911066	32911215	.	-	1	ID=cds-79663;Parent=PASSSERD02891.4;ae=true;de=true;minCov=114;pc=1
2	GeMoMa	CDS	32911330	32911508	.	-	0	ID=cds-79662;Parent=PASSSERD02891.4;ae=true;de=true;minCov=134;pc=1
2	GeMoMa	CDS	32914773	32914874	.	-	0	ID=cds-79661;Parent=PASSSERD02891.4;ae=true;de=true;minCov=132;pc=1
2	GeMoMa	CDS	32917288	32917368	.	-	0	ID=cds-79660;Parent=PASSSERD02891.4;ae=true;de=true;minCov=137;pc=1
2	GeMoMa	CDS	32919630	32919653	.	-	0	ID=cds-79659;Parent=PASSSERD02891.4;ae=true;de=true;minCov=81;pc=1
2	GeMoMa	CDS	32920349	32920449	.	-	2	ID=cds-79658;Parent=PASSSERD02891.4;ae=true;de=true;minCov=157;pc=1
2	GeMoMa	CDS	32924502	32924598	.	-	0	ID=cds-79657;Parent=PASSSERD02891.4;ae=true;de=true;minCov=176;pc=1
2	GeMoMa	CDS	32925158	32925259	.	-	0	ID=cds-79656;Parent=PASSSERD02891.4;de=true;minCov=33;pc=1
2	AnnotationFinalizer_	five_prime_UTR	32925260	32927959	.	-	.	ID=five_prime_utr-10169;Parent=PASSSERD02891.4
2	AnnotationFinalizer_	three_prime_UTR	32866302	32866848	.	-	.	ID=three_prime_utr-8580;Parent=PASSSERD02891.4
2	AnnotationFinalizer_	three_prime_UTR	32866880	32869059	.	-	.	ID=three_prime_utr-8579;Parent=PASSSERD02891.4
2	GeMoMa	mRNA	32866302	32927959	5884	-	.	ID=PASSSERD02891.5;Parent=PASSSERD02891;aa=1174;avgCov=242.3552;bestScore=5884;ce=29;evidence=1;iAA=0.9668;lpm=157;maxGap=1;maxScore=6076;minCov=33;minSplitReads=66;nps=0;oldID=pyrgi_rna-XM_041473781.1_R0;pAA=0.9762;prediction=0;raa=1175;rce=29;ref-gene=pyrgi_gene-CSPP1;start=M;stop=*;sumWeight=1.0;tae=1;tde=1;tie=1;tpc=1
2	GeMoMa	exon	32866302	32866848	.	-	.	ID=nbis-exon-87286;Parent=PASSSERD02891.5;de=true;minCov=33;pc=1
2	GeMoMa	exon	32866880	32869271	.	-	.	ID=nbis-exon-87287;Parent=PASSSERD02891.5;de=true;minCov=33;pc=1
2	GeMoMa	exon	32873202	32873352	.	-	.	ID=nbis-exon-87288;Parent=PASSSERD02891.5;de=true;minCov=33;pc=1
2	GeMoMa	exon	32873505	32873620	.	-	.	ID=nbis-exon-87289;Parent=PASSSERD02891.5;de=true;minCov=33;pc=1
2	GeMoMa	exon	32877043	32877106	.	-	.	ID=nbis-exon-87290;Parent=PASSSERD02891.5;de=true;minCov=33;pc=1
2	GeMoMa	exon	32878396	32878451	.	-	.	ID=nbis-exon-87291;Parent=PASSSERD02891.5;de=true;minCov=33;pc=1
2	GeMoMa	exon	32882198	32882338	.	-	.	ID=nbis-exon-87292;Parent=PASSSERD02891.5;de=true;minCov=33;pc=1
2	GeMoMa	exon	32882895	32883040	.	-	.	ID=nbis-exon-87293;Parent=PASSSERD02891.5;de=true;minCov=33;pc=1
2	GeMoMa	exon	32883743	32883863	.	-	.	ID=nbis-exon-87294;Parent=PASSSERD02891.5;de=true;minCov=33;pc=1
2	GeMoMa	exon	32885297	32885363	.	-	.	ID=nbis-exon-87295;Parent=PASSSERD02891.5;de=true;minCov=33;pc=1
2	GeMoMa	exon	32886428	32886532	.	-	.	ID=nbis-exon-87296;Parent=PASSSERD02891.5;de=true;minCov=33;pc=1
2	GeMoMa	exon	32887266	32887412	.	-	.	ID=nbis-exon-87297;Parent=PASSSERD02891.5;de=true;minCov=33;pc=1
2	GeMoMa	exon	32888642	32888791	.	-	.	ID=nbis-exon-87298;Parent=PASSSERD02891.5;de=true;minCov=33;pc=1
2	GeMoMa	exon	32889860	32889972	.	-	.	ID=nbis-exon-87299;Parent=PASSSERD02891.5;de=true;minCov=33;pc=1
2	GeMoMa	exon	32894215	32894350	.	-	.	ID=nbis-exon-87300;Parent=PASSSERD02891.5;de=true;minCov=33;pc=1
2	GeMoMa	exon	32896344	32896464	.	-	.	ID=nbis-exon-87301;Parent=PASSSERD02891.5;de=true;minCov=33;pc=1
2	GeMoMa	exon	32896807	32896885	.	-	.	ID=nbis-exon-87302;Parent=PASSSERD02891.5;de=true;minCov=33;pc=1
2	GeMoMa	exon	32897862	32897980	.	-	.	ID=nbis-exon-87303;Parent=PASSSERD02891.5;de=true;minCov=33;pc=1
2	GeMoMa	exon	32898875	32899065	.	-	.	ID=nbis-exon-87304;Parent=PASSSERD02891.5;de=true;minCov=33;pc=1
2	GeMoMa	exon	32902653	32902710	.	-	.	ID=nbis-exon-87305;Parent=PASSSERD02891.5;de=true;minCov=33;pc=1
2	GeMoMa	exon	32903677	32903770	.	-	.	ID=nbis-exon-87306;Parent=PASSSERD02891.5;de=true;minCov=33;pc=1
2	GeMoMa	exon	32906171	32906253	.	-	.	ID=nbis-exon-87307;Parent=PASSSERD02891.5;de=true;minCov=33;pc=1
2	GeMoMa	exon	32906895	32906996	.	-	.	ID=nbis-exon-87308;Parent=PASSSERD02891.5;de=true;minCov=33;pc=1
2	GeMoMa	exon	32911066	32911508	.	-	.	ID=nbis-exon-87309;Parent=PASSSERD02891.5;de=true;minCov=33;pc=1
2	GeMoMa	exon	32914773	32914874	.	-	.	ID=nbis-exon-87310;Parent=PASSSERD02891.5;de=true;minCov=33;pc=1
2	GeMoMa	exon	32917288	32917368	.	-	.	ID=nbis-exon-87311;Parent=PASSSERD02891.5;de=true;minCov=33;pc=1
2	GeMoMa	exon	32919630	32919653	.	-	.	ID=nbis-exon-87312;Parent=PASSSERD02891.5;de=true;minCov=33;pc=1
2	GeMoMa	exon	32920349	32920449	.	-	.	ID=nbis-exon-87313;Parent=PASSSERD02891.5;de=true;minCov=33;pc=1
2	GeMoMa	exon	32924502	32924598	.	-	.	ID=nbis-exon-87314;Parent=PASSSERD02891.5;de=true;minCov=33;pc=1
2	GeMoMa	exon	32925158	32927959	.	-	.	ID=nbis-exon-87315;Parent=PASSSERD02891.5;de=true;minCov=33;pc=1
2	GeMoMa	CDS	32869060	32869271	.	-	2	ID=cds-79715;Parent=PASSSERD02891.5;ae=true;minCov=245;pc=1
2	GeMoMa	CDS	32873202	32873352	.	-	0	ID=cds-79714;Parent=PASSSERD02891.5;ae=true;de=true;minCov=298;pc=1
2	GeMoMa	CDS	32873505	32873620	.	-	2	ID=cds-79713;Parent=PASSSERD02891.5;ae=true;de=true;minCov=304;pc=1
2	GeMoMa	CDS	32877043	32877106	.	-	0	ID=cds-79712;Parent=PASSSERD02891.5;ae=true;de=true;minCov=268;pc=1
2	GeMoMa	CDS	32878396	32878451	.	-	2	ID=cds-79711;Parent=PASSSERD02891.5;ae=true;de=true;minCov=242;pc=1
2	GeMoMa	CDS	32882198	32882338	.	-	2	ID=cds-79710;Parent=PASSSERD02891.5;ae=true;de=true;minCov=247;pc=1
2	GeMoMa	CDS	32882895	32883040	.	-	1	ID=cds-79709;Parent=PASSSERD02891.5;ae=true;de=true;minCov=84;pc=1
2	GeMoMa	CDS	32883743	32883863	.	-	2	ID=cds-79708;Parent=PASSSERD02891.5;ae=true;de=true;minCov=284;pc=1
2	GeMoMa	CDS	32885297	32885363	.	-	0	ID=cds-79707;Parent=PASSSERD02891.5;ae=true;de=true;minCov=343;pc=1
2	GeMoMa	CDS	32886428	32886532	.	-	0	ID=cds-79706;Parent=PASSSERD02891.5;ae=true;de=true;minCov=376;pc=1
2	GeMoMa	CDS	32887266	32887412	.	-	0	ID=cds-79705;Parent=PASSSERD02891.5;ae=true;de=true;minCov=300;pc=1
2	GeMoMa	CDS	32888642	32888791	.	-	0	ID=cds-79704;Parent=PASSSERD02891.5;ae=true;de=true;minCov=277;pc=1
2	GeMoMa	CDS	32889860	32889972	.	-	2	ID=cds-79703;Parent=PASSSERD02891.5;ae=true;de=true;minCov=302;pc=1
2	GeMoMa	CDS	32894215	32894350	.	-	0	ID=cds-79702;Parent=PASSSERD02891.5;ae=true;de=true;minCov=260;pc=1
2	GeMoMa	CDS	32896344	32896464	.	-	1	ID=cds-79701;Parent=PASSSERD02891.5;ae=true;de=true;minCov=213;pc=1
2	GeMoMa	CDS	32896807	32896885	.	-	2	ID=cds-79700;Parent=PASSSERD02891.5;ae=true;de=true;minCov=181;pc=1
2	GeMoMa	CDS	32897862	32897980	.	-	1	ID=cds-79699;Parent=PASSSERD02891.5;ae=true;de=true;minCov=163;pc=1
2	GeMoMa	CDS	32898875	32899065	.	-	0	ID=cds-79698;Parent=PASSSERD02891.5;ae=true;de=true;minCov=138;pc=1
2	GeMoMa	CDS	32902653	32902710	.	-	1	ID=cds-79697;Parent=PASSSERD02891.5;ae=true;de=true;minCov=131;pc=1
2	GeMoMa	CDS	32903677	32903770	.	-	2	ID=cds-79696;Parent=PASSSERD02891.5;ae=true;de=true;minCov=136;pc=1
2	GeMoMa	CDS	32906171	32906253	.	-	1	ID=cds-79695;Parent=PASSSERD02891.5;ae=true;de=true;minCov=135;pc=1
2	GeMoMa	CDS	32906895	32906996	.	-	1	ID=cds-79694;Parent=PASSSERD02891.5;ae=true;de=true;minCov=64;pc=1
2	GeMoMa	CDS	32911066	32911508	.	-	0	ID=cds-79693;Parent=PASSSERD02891.5;ae=true;de=true;minCov=53;pc=1
2	GeMoMa	CDS	32914773	32914874	.	-	0	ID=cds-79692;Parent=PASSSERD02891.5;ae=true;de=true;minCov=132;pc=1
2	GeMoMa	CDS	32917288	32917368	.	-	0	ID=cds-79691;Parent=PASSSERD02891.5;ae=true;de=true;minCov=137;pc=1
2	GeMoMa	CDS	32919630	32919653	.	-	0	ID=cds-79690;Parent=PASSSERD02891.5;ae=true;de=true;minCov=81;pc=1
2	GeMoMa	CDS	32920349	32920449	.	-	2	ID=cds-79689;Parent=PASSSERD02891.5;ae=true;de=true;minCov=157;pc=1
2	GeMoMa	CDS	32924502	32924598	.	-	0	ID=cds-79688;Parent=PASSSERD02891.5;ae=true;de=true;minCov=176;pc=1
2	GeMoMa	CDS	32925158	32925259	.	-	0	ID=cds-79687;Parent=PASSSERD02891.5;de=true;minCov=33;pc=1
2	AnnotationFinalizer_	five_prime_UTR	32925260	32927959	.	-	.	ID=five_prime_utr-10170;Parent=PASSSERD02891.5
2	AnnotationFinalizer_	three_prime_UTR	32866302	32866848	.	-	.	ID=three_prime_utr-8582;Parent=PASSSERD02891.5
2	AnnotationFinalizer_	three_prime_UTR	32866880	32869059	.	-	.	ID=three_prime_utr-8581;Parent=PASSSERD02891.5
2	GeMoMa	mRNA	32866302	32927959	6133	-	.	ID=PASSSERD02891.6;Parent=PASSSERD02891;aa=1184;avgCov=245.6047;bestScore=6133;ce=31;evidence=1;iAA=1;lpm=1184;maxGap=0;maxScore=6133;minCov=33;minSplitReads=66;nps=0;oldID=passerold_transcript:ENSPDOT00000002332_R0;pAA=1;prediction=0;raa=1184;rce=31;ref-gene=passerold_gene:ENSPDOG00000001655;start=M;stop=*;sumWeight=0.8;tae=1;tde=1;tie=1;tpc=1
2	GeMoMa	exon	32866302	32866848	.	-	.	ID=nbis-exon-87316;Parent=PASSSERD02891.6;de=true;minCov=33;pc=1
2	GeMoMa	exon	32866880	32869271	.	-	.	ID=nbis-exon-87317;Parent=PASSSERD02891.6;de=true;minCov=33;pc=1
2	GeMoMa	exon	32873202	32873352	.	-	.	ID=nbis-exon-87318;Parent=PASSSERD02891.6;de=true;minCov=33;pc=1
2	GeMoMa	exon	32873505	32873620	.	-	.	ID=nbis-exon-87319;Parent=PASSSERD02891.6;de=true;minCov=33;pc=1
2	GeMoMa	exon	32877043	32877106	.	-	.	ID=nbis-exon-87320;Parent=PASSSERD02891.6;de=true;minCov=33;pc=1
2	GeMoMa	exon	32878396	32878451	.	-	.	ID=nbis-exon-87321;Parent=PASSSERD02891.6;de=true;minCov=33;pc=1
2	GeMoMa	exon	32882198	32882338	.	-	.	ID=nbis-exon-87322;Parent=PASSSERD02891.6;de=true;minCov=33;pc=1
2	GeMoMa	exon	32882895	32883037	.	-	.	ID=nbis-exon-87323;Parent=PASSSERD02891.6;de=true;minCov=33;pc=1
2	GeMoMa	exon	32883743	32883863	.	-	.	ID=nbis-exon-87324;Parent=PASSSERD02891.6;de=true;minCov=33;pc=1
2	GeMoMa	exon	32885297	32885363	.	-	.	ID=nbis-exon-87325;Parent=PASSSERD02891.6;de=true;minCov=33;pc=1
2	GeMoMa	exon	32886428	32886532	.	-	.	ID=nbis-exon-87326;Parent=PASSSERD02891.6;de=true;minCov=33;pc=1
2	GeMoMa	exon	32887266	32887412	.	-	.	ID=nbis-exon-87327;Parent=PASSSERD02891.6;de=true;minCov=33;pc=1
2	GeMoMa	exon	32888642	32888791	.	-	.	ID=nbis-exon-87328;Parent=PASSSERD02891.6;de=true;minCov=33;pc=1
2	GeMoMa	exon	32889860	32889972	.	-	.	ID=nbis-exon-87329;Parent=PASSSERD02891.6;de=true;minCov=33;pc=1
2	GeMoMa	exon	32892075	32892221	.	-	.	ID=nbis-exon-87330;Parent=PASSSERD02891.6;de=true;minCov=33;pc=1
2	GeMoMa	exon	32894215	32894350	.	-	.	ID=nbis-exon-87331;Parent=PASSSERD02891.6;de=true;minCov=33;pc=1
2	GeMoMa	exon	32896344	32896464	.	-	.	ID=nbis-exon-87332;Parent=PASSSERD02891.6;de=true;minCov=33;pc=1
2	GeMoMa	exon	32896807	32896885	.	-	.	ID=nbis-exon-87333;Parent=PASSSERD02891.6;de=true;minCov=33;pc=1
2	GeMoMa	exon	32897862	32897980	.	-	.	ID=nbis-exon-87334;Parent=PASSSERD02891.6;de=true;minCov=33;pc=1
2	GeMoMa	exon	32898875	32899065	.	-	.	ID=nbis-exon-87335;Parent=PASSSERD02891.6;de=true;minCov=33;pc=1
2	GeMoMa	exon	32902653	32902710	.	-	.	ID=nbis-exon-87336;Parent=PASSSERD02891.6;de=true;minCov=33;pc=1
2	GeMoMa	exon	32903677	32903770	.	-	.	ID=nbis-exon-87337;Parent=PASSSERD02891.6;de=true;minCov=33;pc=1
2	GeMoMa	exon	32906171	32906253	.	-	.	ID=nbis-exon-87338;Parent=PASSSERD02891.6;de=true;minCov=33;pc=1
2	GeMoMa	exon	32906895	32906996	.	-	.	ID=nbis-exon-87339;Parent=PASSSERD02891.6;de=true;minCov=33;pc=1
2	GeMoMa	exon	32911066	32911215	.	-	.	ID=nbis-exon-87340;Parent=PASSSERD02891.6;de=true;minCov=33;pc=1
2	GeMoMa	exon	32911330	32911508	.	-	.	ID=nbis-exon-87341;Parent=PASSSERD02891.6;de=true;minCov=33;pc=1
2	GeMoMa	exon	32914773	32914874	.	-	.	ID=nbis-exon-87342;Parent=PASSSERD02891.6;de=true;minCov=33;pc=1
2	GeMoMa	exon	32917288	32917368	.	-	.	ID=nbis-exon-87343;Parent=PASSSERD02891.6;de=true;minCov=33;pc=1
2	GeMoMa	exon	32919630	32919653	.	-	.	ID=nbis-exon-87344;Parent=PASSSERD02891.6;de=true;minCov=33;pc=1
2	GeMoMa	exon	32920349	32920449	.	-	.	ID=nbis-exon-87345;Parent=PASSSERD02891.6;de=true;minCov=33;pc=1
2	GeMoMa	exon	32924502	32924598	.	-	.	ID=nbis-exon-87346;Parent=PASSSERD02891.6;de=true;minCov=33;pc=1
2	GeMoMa	exon	32925158	32927959	.	-	.	ID=nbis-exon-87347;Parent=PASSSERD02891.6;de=true;minCov=33;pc=1
2	GeMoMa	CDS	32869060	32869271	.	-	2	ID=cds-79746;Parent=PASSSERD02891.6;ae=true;minCov=245;pc=1
2	GeMoMa	CDS	32873202	32873352	.	-	0	ID=cds-79745;Parent=PASSSERD02891.6;ae=true;de=true;minCov=298;pc=1
2	GeMoMa	CDS	32873505	32873620	.	-	2	ID=cds-79744;Parent=PASSSERD02891.6;ae=true;de=true;minCov=304;pc=1
2	GeMoMa	CDS	32877043	32877106	.	-	0	ID=cds-79743;Parent=PASSSERD02891.6;ae=true;de=true;minCov=268;pc=1
2	GeMoMa	CDS	32878396	32878451	.	-	2	ID=cds-79742;Parent=PASSSERD02891.6;ae=true;de=true;minCov=242;pc=1
2	GeMoMa	CDS	32882198	32882338	.	-	2	ID=cds-79741;Parent=PASSSERD02891.6;ae=true;de=true;minCov=247;pc=1
2	GeMoMa	CDS	32882895	32883037	.	-	1	ID=cds-79740;Parent=PASSSERD02891.6;ae=true;de=true;minCov=292;pc=1
2	GeMoMa	CDS	32883743	32883863	.	-	2	ID=cds-79739;Parent=PASSSERD02891.6;ae=true;de=true;minCov=284;pc=1
2	GeMoMa	CDS	32885297	32885363	.	-	0	ID=cds-79738;Parent=PASSSERD02891.6;ae=true;de=true;minCov=343;pc=1
2	GeMoMa	CDS	32886428	32886532	.	-	0	ID=cds-79737;Parent=PASSSERD02891.6;ae=true;de=true;minCov=376;pc=1
2	GeMoMa	CDS	32887266	32887412	.	-	0	ID=cds-79736;Parent=PASSSERD02891.6;ae=true;de=true;minCov=300;pc=1
2	GeMoMa	CDS	32888642	32888791	.	-	0	ID=cds-79735;Parent=PASSSERD02891.6;ae=true;de=true;minCov=277;pc=1
2	GeMoMa	CDS	32889860	32889972	.	-	2	ID=cds-79734;Parent=PASSSERD02891.6;ae=true;de=true;minCov=302;pc=1
2	GeMoMa	CDS	32892075	32892221	.	-	2	ID=cds-79733;Parent=PASSSERD02891.6;ae=true;de=true;minCov=159;pc=1
2	GeMoMa	CDS	32894215	32894350	.	-	0	ID=cds-79732;Parent=PASSSERD02891.6;ae=true;de=true;minCov=260;pc=1
2	GeMoMa	CDS	32896344	32896464	.	-	1	ID=cds-79731;Parent=PASSSERD02891.6;ae=true;de=true;minCov=213;pc=1
2	GeMoMa	CDS	32896807	32896885	.	-	2	ID=cds-79730;Parent=PASSSERD02891.6;ae=true;de=true;minCov=181;pc=1
2	GeMoMa	CDS	32897862	32897980	.	-	1	ID=cds-79729;Parent=PASSSERD02891.6;ae=true;de=true;minCov=163;pc=1
2	GeMoMa	CDS	32898875	32899065	.	-	0	ID=cds-79728;Parent=PASSSERD02891.6;ae=true;de=true;minCov=138;pc=1
2	GeMoMa	CDS	32902653	32902710	.	-	1	ID=cds-79727;Parent=PASSSERD02891.6;ae=true;de=true;minCov=131;pc=1
2	GeMoMa	CDS	32903677	32903770	.	-	2	ID=cds-79726;Parent=PASSSERD02891.6;ae=true;de=true;minCov=136;pc=1
2	GeMoMa	CDS	32906171	32906253	.	-	1	ID=cds-79725;Parent=PASSSERD02891.6;ae=true;de=true;minCov=135;pc=1
2	GeMoMa	CDS	32906895	32906996	.	-	1	ID=cds-79724;Parent=PASSSERD02891.6;ae=true;de=true;minCov=64;pc=1
2	GeMoMa	CDS	32911066	32911215	.	-	1	ID=cds-79723;Parent=PASSSERD02891.6;ae=true;de=true;minCov=114;pc=1
2	GeMoMa	CDS	32911330	32911508	.	-	0	ID=cds-79722;Parent=PASSSERD02891.6;ae=true;de=true;minCov=134;pc=1
2	GeMoMa	CDS	32914773	32914874	.	-	0	ID=cds-79721;Parent=PASSSERD02891.6;ae=true;de=true;minCov=132;pc=1
2	GeMoMa	CDS	32917288	32917368	.	-	0	ID=cds-79720;Parent=PASSSERD02891.6;ae=true;de=true;minCov=137;pc=1
2	GeMoMa	CDS	32919630	32919653	.	-	0	ID=cds-79719;Parent=PASSSERD02891.6;ae=true;de=true;minCov=81;pc=1
2	GeMoMa	CDS	32920349	32920449	.	-	2	ID=cds-79718;Parent=PASSSERD02891.6;ae=true;de=true;minCov=157;pc=1
2	GeMoMa	CDS	32924502	32924598	.	-	0	ID=cds-79717;Parent=PASSSERD02891.6;ae=true;de=true;minCov=176;pc=1
2	GeMoMa	CDS	32925158	32925259	.	-	0	ID=cds-79716;Parent=PASSSERD02891.6;de=true;minCov=33;pc=1
2	AnnotationFinalizer_	five_prime_UTR	32925260	32927959	.	-	.	ID=five_prime_utr-10171;Parent=PASSSERD02891.6
2	AnnotationFinalizer_	three_prime_UTR	32866302	32866848	.	-	.	ID=three_prime_utr-8584;Parent=PASSSERD02891.6
2	AnnotationFinalizer_	three_prime_UTR	32866880	32869059	.	-	.	ID=three_prime_utr-8583;Parent=PASSSERD02891.6
2	GeMoMa	mRNA	32866302	32927959	6128	-	.	ID=PASSSERD02891.7;Parent=PASSSERD02891;aa=1189;avgCov=244.8837;bestScore=6128;ce=29;evidence=1;iAA=0.9958;lpm=489;maxGap=0;maxScore=6148;minCov=33;minSplitReads=43;nps=0;oldID=montanus_rna-XM_039702789.1_R0;pAA=0.9958;prediction=0;raa=1189;rce=29;ref-gene=montanus_gene-CSPP1;start=M;stop=*;sumWeight=0.8;tae=1;tde=1;tie=1;tpc=1
2	GeMoMa	exon	32866302	32866848	.	-	.	ID=nbis-exon-87348;Parent=PASSSERD02891.7;de=true;minCov=33;pc=1
2	GeMoMa	exon	32866880	32869271	.	-	.	ID=nbis-exon-87349;Parent=PASSSERD02891.7;de=true;minCov=33;pc=1
2	GeMoMa	exon	32873202	32873352	.	-	.	ID=nbis-exon-87350;Parent=PASSSERD02891.7;de=true;minCov=33;pc=1
2	GeMoMa	exon	32873505	32873620	.	-	.	ID=nbis-exon-87351;Parent=PASSSERD02891.7;de=true;minCov=33;pc=1
2	GeMoMa	exon	32877043	32877106	.	-	.	ID=nbis-exon-87352;Parent=PASSSERD02891.7;de=true;minCov=33;pc=1
2	GeMoMa	exon	32878396	32878451	.	-	.	ID=nbis-exon-87353;Parent=PASSSERD02891.7;de=true;minCov=33;pc=1
2	GeMoMa	exon	32882198	32882338	.	-	.	ID=nbis-exon-87354;Parent=PASSSERD02891.7;de=true;minCov=33;pc=1
2	GeMoMa	exon	32882895	32883040	.	-	.	ID=nbis-exon-87355;Parent=PASSSERD02891.7;de=true;minCov=33;pc=1
2	GeMoMa	exon	32883743	32883863	.	-	.	ID=nbis-exon-87356;Parent=PASSSERD02891.7;de=true;minCov=33;pc=1
2	GeMoMa	exon	32885297	32885363	.	-	.	ID=nbis-exon-87357;Parent=PASSSERD02891.7;de=true;minCov=33;pc=1
2	GeMoMa	exon	32886428	32886532	.	-	.	ID=nbis-exon-87358;Parent=PASSSERD02891.7;de=true;minCov=33;pc=1
2	GeMoMa	exon	32887266	32887412	.	-	.	ID=nbis-exon-87359;Parent=PASSSERD02891.7;de=true;minCov=33;pc=1
2	GeMoMa	exon	32888642	32888791	.	-	.	ID=nbis-exon-87360;Parent=PASSSERD02891.7;de=true;minCov=33;pc=1
2	GeMoMa	exon	32889860	32889972	.	-	.	ID=nbis-exon-87361;Parent=PASSSERD02891.7;de=true;minCov=33;pc=1
2	GeMoMa	exon	32892075	32892221	.	-	.	ID=nbis-exon-87362;Parent=PASSSERD02891.7;de=true;minCov=33;pc=1
2	GeMoMa	exon	32894215	32894350	.	-	.	ID=nbis-exon-87363;Parent=PASSSERD02891.7;de=true;minCov=33;pc=1
2	GeMoMa	exon	32896344	32896464	.	-	.	ID=nbis-exon-87364;Parent=PASSSERD02891.7;de=true;minCov=33;pc=1
2	GeMoMa	exon	32896807	32896885	.	-	.	ID=nbis-exon-87365;Parent=PASSSERD02891.7;de=true;minCov=33;pc=1
2	GeMoMa	exon	32897862	32897980	.	-	.	ID=nbis-exon-87366;Parent=PASSSERD02891.7;de=true;minCov=33;pc=1
2	GeMoMa	exon	32898875	32899065	.	-	.	ID=nbis-exon-87367;Parent=PASSSERD02891.7;de=true;minCov=33;pc=1
2	GeMoMa	exon	32902653	32902710	.	-	.	ID=nbis-exon-87368;Parent=PASSSERD02891.7;de=true;minCov=33;pc=1
2	GeMoMa	exon	32903677	32903770	.	-	.	ID=nbis-exon-87369;Parent=PASSSERD02891.7;de=true;minCov=33;pc=1
2	GeMoMa	exon	32906171	32906253	.	-	.	ID=nbis-exon-87370;Parent=PASSSERD02891.7;de=true;minCov=33;pc=1
2	GeMoMa	exon	32911066	32911508	.	-	.	ID=nbis-exon-87371;Parent=PASSSERD02891.7;de=true;minCov=33;pc=1
2	GeMoMa	exon	32914773	32914874	.	-	.	ID=nbis-exon-87372;Parent=PASSSERD02891.7;de=true;minCov=33;pc=1
2	GeMoMa	exon	32917288	32917368	.	-	.	ID=nbis-exon-87373;Parent=PASSSERD02891.7;de=true;minCov=33;pc=1
2	GeMoMa	exon	32919630	32919653	.	-	.	ID=nbis-exon-87374;Parent=PASSSERD02891.7;de=true;minCov=33;pc=1
2	GeMoMa	exon	32920349	32920449	.	-	.	ID=nbis-exon-87375;Parent=PASSSERD02891.7;de=true;minCov=33;pc=1
2	GeMoMa	exon	32924502	32924598	.	-	.	ID=nbis-exon-87376;Parent=PASSSERD02891.7;de=true;minCov=33;pc=1
2	GeMoMa	exon	32925158	32927959	.	-	.	ID=nbis-exon-87377;Parent=PASSSERD02891.7;de=true;minCov=33;pc=1
2	GeMoMa	CDS	32869060	32869271	.	-	2	ID=cds-79775;Parent=PASSSERD02891.7;ae=true;minCov=245;pc=1
2	GeMoMa	CDS	32873202	32873352	.	-	0	ID=cds-79774;Parent=PASSSERD02891.7;ae=true;de=true;minCov=298;pc=1
2	GeMoMa	CDS	32873505	32873620	.	-	2	ID=cds-79773;Parent=PASSSERD02891.7;ae=true;de=true;minCov=304;pc=1
2	GeMoMa	CDS	32877043	32877106	.	-	0	ID=cds-79772;Parent=PASSSERD02891.7;ae=true;de=true;minCov=268;pc=1
2	GeMoMa	CDS	32878396	32878451	.	-	2	ID=cds-79771;Parent=PASSSERD02891.7;ae=true;de=true;minCov=242;pc=1
2	GeMoMa	CDS	32882198	32882338	.	-	2	ID=cds-79770;Parent=PASSSERD02891.7;ae=true;de=true;minCov=247;pc=1
2	GeMoMa	CDS	32882895	32883040	.	-	1	ID=cds-79769;Parent=PASSSERD02891.7;ae=true;de=true;minCov=84;pc=1
2	GeMoMa	CDS	32883743	32883863	.	-	2	ID=cds-79768;Parent=PASSSERD02891.7;ae=true;de=true;minCov=284;pc=1
2	GeMoMa	CDS	32885297	32885363	.	-	0	ID=cds-79767;Parent=PASSSERD02891.7;ae=true;de=true;minCov=343;pc=1
2	GeMoMa	CDS	32886428	32886532	.	-	0	ID=cds-79766;Parent=PASSSERD02891.7;ae=true;de=true;minCov=376;pc=1
2	GeMoMa	CDS	32887266	32887412	.	-	0	ID=cds-79765;Parent=PASSSERD02891.7;ae=true;de=true;minCov=300;pc=1
2	GeMoMa	CDS	32888642	32888791	.	-	0	ID=cds-79764;Parent=PASSSERD02891.7;ae=true;de=true;minCov=277;pc=1
2	GeMoMa	CDS	32889860	32889972	.	-	2	ID=cds-79763;Parent=PASSSERD02891.7;ae=true;de=true;minCov=302;pc=1
2	GeMoMa	CDS	32892075	32892221	.	-	2	ID=cds-79762;Parent=PASSSERD02891.7;ae=true;de=true;minCov=159;pc=1
2	GeMoMa	CDS	32894215	32894350	.	-	0	ID=cds-79761;Parent=PASSSERD02891.7;ae=true;de=true;minCov=260;pc=1
2	GeMoMa	CDS	32896344	32896464	.	-	1	ID=cds-79760;Parent=PASSSERD02891.7;ae=true;de=true;minCov=213;pc=1
2	GeMoMa	CDS	32896807	32896885	.	-	2	ID=cds-79759;Parent=PASSSERD02891.7;ae=true;de=true;minCov=181;pc=1
2	GeMoMa	CDS	32897862	32897980	.	-	1	ID=cds-79758;Parent=PASSSERD02891.7;ae=true;de=true;minCov=163;pc=1
2	GeMoMa	CDS	32898875	32899065	.	-	0	ID=cds-79757;Parent=PASSSERD02891.7;ae=true;de=true;minCov=138;pc=1
2	GeMoMa	CDS	32902653	32902710	.	-	1	ID=cds-79756;Parent=PASSSERD02891.7;ae=true;de=true;minCov=131;pc=1
2	GeMoMa	CDS	32903677	32903770	.	-	2	ID=cds-79755;Parent=PASSSERD02891.7;ae=true;de=true;minCov=136;pc=1
2	GeMoMa	CDS	32906171	32906253	.	-	1	ID=cds-79754;Parent=PASSSERD02891.7;ae=true;de=true;minCov=135;pc=1
2	GeMoMa	CDS	32911066	32911508	.	-	0	ID=cds-79753;Parent=PASSSERD02891.7;ae=true;de=true;minCov=53;pc=1
2	GeMoMa	CDS	32914773	32914874	.	-	0	ID=cds-79752;Parent=PASSSERD02891.7;ae=true;de=true;minCov=132;pc=1
2	GeMoMa	CDS	32917288	32917368	.	-	0	ID=cds-79751;Parent=PASSSERD02891.7;ae=true;de=true;minCov=137;pc=1
2	GeMoMa	CDS	32919630	32919653	.	-	0	ID=cds-79750;Parent=PASSSERD02891.7;ae=true;de=true;minCov=81;pc=1
2	GeMoMa	CDS	32920349	32920449	.	-	2	ID=cds-79749;Parent=PASSSERD02891.7;ae=true;de=true;minCov=157;pc=1
2	GeMoMa	CDS	32924502	32924598	.	-	0	ID=cds-79748;Parent=PASSSERD02891.7;ae=true;de=true;minCov=176;pc=1
2	GeMoMa	CDS	32925158	32925259	.	-	0	ID=cds-79747;Parent=PASSSERD02891.7;de=true;minCov=33;pc=1
2	AnnotationFinalizer_	five_prime_UTR	32925260	32927959	.	-	.	ID=five_prime_utr-10172;Parent=PASSSERD02891.7
2	AnnotationFinalizer_	three_prime_UTR	32866302	32866848	.	-	.	ID=three_prime_utr-8586;Parent=PASSSERD02891.7
2	AnnotationFinalizer_	three_prime_UTR	32866880	32869059	.	-	.	ID=three_prime_utr-8585;Parent=PASSSERD02891.7
2	GeMoMa	mRNA	32866302	32927959	6090	-	.	ID=PASSSERD02891.8;Parent=PASSSERD02891;aa=1181;avgCov=245.9328;bestScore=6090;ce=28;evidence=1;iAA=0.9958;lpm=489;maxGap=0;maxScore=6110;minCov=33;minSplitReads=43;nps=0;oldID=montanus_rna-XM_039702796.1_R0;pAA=0.9958;prediction=0;raa=1181;rce=28;ref-gene=montanus_gene-CSPP1;start=M;stop=*;sumWeight=0.8;tae=1;tde=1;tie=1;tpc=1
2	GeMoMa	exon	32866302	32866848	.	-	.	ID=nbis-exon-87378;Parent=PASSSERD02891.8;de=true;minCov=33;pc=1
2	GeMoMa	exon	32866880	32869271	.	-	.	ID=nbis-exon-87379;Parent=PASSSERD02891.8;de=true;minCov=33;pc=1
2	GeMoMa	exon	32873202	32873352	.	-	.	ID=nbis-exon-87380;Parent=PASSSERD02891.8;de=true;minCov=33;pc=1
2	GeMoMa	exon	32873505	32873620	.	-	.	ID=nbis-exon-87381;Parent=PASSSERD02891.8;de=true;minCov=33;pc=1
2	GeMoMa	exon	32877043	32877106	.	-	.	ID=nbis-exon-87382;Parent=PASSSERD02891.8;de=true;minCov=33;pc=1
2	GeMoMa	exon	32878396	32878451	.	-	.	ID=nbis-exon-87383;Parent=PASSSERD02891.8;de=true;minCov=33;pc=1
2	GeMoMa	exon	32882198	32882338	.	-	.	ID=nbis-exon-87384;Parent=PASSSERD02891.8;de=true;minCov=33;pc=1
2	GeMoMa	exon	32882895	32883040	.	-	.	ID=nbis-exon-87385;Parent=PASSSERD02891.8;de=true;minCov=33;pc=1
2	GeMoMa	exon	32883743	32883863	.	-	.	ID=nbis-exon-87386;Parent=PASSSERD02891.8;de=true;minCov=33;pc=1
2	GeMoMa	exon	32885297	32885363	.	-	.	ID=nbis-exon-87387;Parent=PASSSERD02891.8;de=true;minCov=33;pc=1
2	GeMoMa	exon	32886428	32886532	.	-	.	ID=nbis-exon-87388;Parent=PASSSERD02891.8;de=true;minCov=33;pc=1
2	GeMoMa	exon	32887266	32887412	.	-	.	ID=nbis-exon-87389;Parent=PASSSERD02891.8;de=true;minCov=33;pc=1
2	GeMoMa	exon	32888642	32888791	.	-	.	ID=nbis-exon-87390;Parent=PASSSERD02891.8;de=true;minCov=33;pc=1
2	GeMoMa	exon	32889860	32889972	.	-	.	ID=nbis-exon-87391;Parent=PASSSERD02891.8;de=true;minCov=33;pc=1
2	GeMoMa	exon	32892075	32892221	.	-	.	ID=nbis-exon-87392;Parent=PASSSERD02891.8;de=true;minCov=33;pc=1
2	GeMoMa	exon	32894215	32894350	.	-	.	ID=nbis-exon-87393;Parent=PASSSERD02891.8;de=true;minCov=33;pc=1
2	GeMoMa	exon	32896344	32896464	.	-	.	ID=nbis-exon-87394;Parent=PASSSERD02891.8;de=true;minCov=33;pc=1
2	GeMoMa	exon	32896807	32896885	.	-	.	ID=nbis-exon-87395;Parent=PASSSERD02891.8;de=true;minCov=33;pc=1
2	GeMoMa	exon	32897862	32897980	.	-	.	ID=nbis-exon-87396;Parent=PASSSERD02891.8;de=true;minCov=33;pc=1
2	GeMoMa	exon	32898875	32899065	.	-	.	ID=nbis-exon-87397;Parent=PASSSERD02891.8;de=true;minCov=33;pc=1
2	GeMoMa	exon	32902653	32902710	.	-	.	ID=nbis-exon-87398;Parent=PASSSERD02891.8;de=true;minCov=33;pc=1
2	GeMoMa	exon	32903677	32903770	.	-	.	ID=nbis-exon-87399;Parent=PASSSERD02891.8;de=true;minCov=33;pc=1
2	GeMoMa	exon	32906171	32906253	.	-	.	ID=nbis-exon-87400;Parent=PASSSERD02891.8;de=true;minCov=33;pc=1
2	GeMoMa	exon	32911066	32911508	.	-	.	ID=nbis-exon-87401;Parent=PASSSERD02891.8;de=true;minCov=33;pc=1
2	GeMoMa	exon	32914773	32914874	.	-	.	ID=nbis-exon-87402;Parent=PASSSERD02891.8;de=true;minCov=33;pc=1
2	GeMoMa	exon	32917288	32917368	.	-	.	ID=nbis-exon-87403;Parent=PASSSERD02891.8;de=true;minCov=33;pc=1
2	GeMoMa	exon	32920349	32920449	.	-	.	ID=nbis-exon-87404;Parent=PASSSERD02891.8;de=true;minCov=33;pc=1
2	GeMoMa	exon	32924502	32924598	.	-	.	ID=nbis-exon-87405;Parent=PASSSERD02891.8;de=true;minCov=33;pc=1
2	GeMoMa	exon	32925158	32927959	.	-	.	ID=nbis-exon-87406;Parent=PASSSERD02891.8;de=true;minCov=33;pc=1
2	GeMoMa	CDS	32869060	32869271	.	-	2	ID=cds-79803;Parent=PASSSERD02891.8;ae=true;minCov=245;pc=1
2	GeMoMa	CDS	32873202	32873352	.	-	0	ID=cds-79802;Parent=PASSSERD02891.8;ae=true;de=true;minCov=298;pc=1
2	GeMoMa	CDS	32873505	32873620	.	-	2	ID=cds-79801;Parent=PASSSERD02891.8;ae=true;de=true;minCov=304;pc=1
2	GeMoMa	CDS	32877043	32877106	.	-	0	ID=cds-79800;Parent=PASSSERD02891.8;ae=true;de=true;minCov=268;pc=1
2	GeMoMa	CDS	32878396	32878451	.	-	2	ID=cds-79799;Parent=PASSSERD02891.8;ae=true;de=true;minCov=242;pc=1
2	GeMoMa	CDS	32882198	32882338	.	-	2	ID=cds-79798;Parent=PASSSERD02891.8;ae=true;de=true;minCov=247;pc=1
2	GeMoMa	CDS	32882895	32883040	.	-	1	ID=cds-79797;Parent=PASSSERD02891.8;ae=true;de=true;minCov=84;pc=1
2	GeMoMa	CDS	32883743	32883863	.	-	2	ID=cds-79796;Parent=PASSSERD02891.8;ae=true;de=true;minCov=284;pc=1
2	GeMoMa	CDS	32885297	32885363	.	-	0	ID=cds-79795;Parent=PASSSERD02891.8;ae=true;de=true;minCov=343;pc=1
2	GeMoMa	CDS	32886428	32886532	.	-	0	ID=cds-79794;Parent=PASSSERD02891.8;ae=true;de=true;minCov=376;pc=1
2	GeMoMa	CDS	32887266	32887412	.	-	0	ID=cds-79793;Parent=PASSSERD02891.8;ae=true;de=true;minCov=300;pc=1
2	GeMoMa	CDS	32888642	32888791	.	-	0	ID=cds-79792;Parent=PASSSERD02891.8;ae=true;de=true;minCov=277;pc=1
2	GeMoMa	CDS	32889860	32889972	.	-	2	ID=cds-79791;Parent=PASSSERD02891.8;ae=true;de=true;minCov=302;pc=1
2	GeMoMa	CDS	32892075	32892221	.	-	2	ID=cds-79790;Parent=PASSSERD02891.8;ae=true;de=true;minCov=159;pc=1
2	GeMoMa	CDS	32894215	32894350	.	-	0	ID=cds-79789;Parent=PASSSERD02891.8;ae=true;de=true;minCov=260;pc=1
2	GeMoMa	CDS	32896344	32896464	.	-	1	ID=cds-79788;Parent=PASSSERD02891.8;ae=true;de=true;minCov=213;pc=1
2	GeMoMa	CDS	32896807	32896885	.	-	2	ID=cds-79787;Parent=PASSSERD02891.8;ae=true;de=true;minCov=181;pc=1
2	GeMoMa	CDS	32897862	32897980	.	-	1	ID=cds-79786;Parent=PASSSERD02891.8;ae=true;de=true;minCov=163;pc=1
2	GeMoMa	CDS	32898875	32899065	.	-	0	ID=cds-79785;Parent=PASSSERD02891.8;ae=true;de=true;minCov=138;pc=1
2	GeMoMa	CDS	32902653	32902710	.	-	1	ID=cds-79784;Parent=PASSSERD02891.8;ae=true;de=true;minCov=131;pc=1
2	GeMoMa	CDS	32903677	32903770	.	-	2	ID=cds-79783;Parent=PASSSERD02891.8;ae=true;de=true;minCov=136;pc=1
2	GeMoMa	CDS	32906171	32906253	.	-	1	ID=cds-79782;Parent=PASSSERD02891.8;ae=true;de=true;minCov=135;pc=1
2	GeMoMa	CDS	32911066	32911508	.	-	0	ID=cds-79781;Parent=PASSSERD02891.8;ae=true;de=true;minCov=53;pc=1
2	GeMoMa	CDS	32914773	32914874	.	-	0	ID=cds-79780;Parent=PASSSERD02891.8;ae=true;de=true;minCov=132;pc=1
2	GeMoMa	CDS	32917288	32917368	.	-	0	ID=cds-79779;Parent=PASSSERD02891.8;ae=true;de=true;minCov=137;pc=1
2	GeMoMa	CDS	32920349	32920449	.	-	2	ID=cds-79778;Parent=PASSSERD02891.8;ae=true;de=true;minCov=157;pc=1
2	GeMoMa	CDS	32924502	32924598	.	-	0	ID=cds-79777;Parent=PASSSERD02891.8;ae=true;de=true;minCov=176;pc=1
2	GeMoMa	CDS	32925158	32925259	.	-	0	ID=cds-79776;Parent=PASSSERD02891.8;de=true;minCov=33;pc=1
2	AnnotationFinalizer_	five_prime_UTR	32925260	32927959	.	-	.	ID=five_prime_utr-10173;Parent=PASSSERD02891.8
2	AnnotationFinalizer_	three_prime_UTR	32866302	32866848	.	-	.	ID=three_prime_utr-8588;Parent=PASSSERD02891.8
2	AnnotationFinalizer_	three_prime_UTR	32866880	32869059	.	-	.	ID=three_prime_utr-8587;Parent=PASSSERD02891.8
2	GeMoMa	mRNA	32866302	32927959	5952	-	.	ID=PASSSERD02891.9;Parent=PASSSERD02891;aa=1150;avgCov=250.7893;bestScore=5952;ce=30;evidence=1;iAA=1;lpm=1150;maxGap=0;maxScore=5952;minCov=33;minSplitReads=43;nps=0;oldID=passerold_transcript:ENSPDOT00000002369_R0;pAA=1;prediction=0;raa=1150;rce=30;ref-gene=passerold_gene:ENSPDOG00000001655;start=M;stop=*;sumWeight=0.8;tae=1;tde=1;tie=1;tpc=1
2	GeMoMa	exon	32866302	32866848	.	-	.	ID=nbis-exon-87407;Parent=PASSSERD02891.9;de=true;minCov=33;pc=1
2	GeMoMa	exon	32866880	32869271	.	-	.	ID=nbis-exon-87408;Parent=PASSSERD02891.9;de=true;minCov=33;pc=1
2	GeMoMa	exon	32873202	32873352	.	-	.	ID=nbis-exon-87409;Parent=PASSSERD02891.9;de=true;minCov=33;pc=1
2	GeMoMa	exon	32873505	32873620	.	-	.	ID=nbis-exon-87410;Parent=PASSSERD02891.9;de=true;minCov=33;pc=1
2	GeMoMa	exon	32877043	32877106	.	-	.	ID=nbis-exon-87411;Parent=PASSSERD02891.9;de=true;minCov=33;pc=1
2	GeMoMa	exon	32878396	32878451	.	-	.	ID=nbis-exon-87412;Parent=PASSSERD02891.9;de=true;minCov=33;pc=1
2	GeMoMa	exon	32882198	32882338	.	-	.	ID=nbis-exon-87413;Parent=PASSSERD02891.9;de=true;minCov=33;pc=1
2	GeMoMa	exon	32882895	32883037	.	-	.	ID=nbis-exon-87414;Parent=PASSSERD02891.9;de=true;minCov=33;pc=1
2	GeMoMa	exon	32883743	32883863	.	-	.	ID=nbis-exon-87415;Parent=PASSSERD02891.9;de=true;minCov=33;pc=1
2	GeMoMa	exon	32885297	32885363	.	-	.	ID=nbis-exon-87416;Parent=PASSSERD02891.9;de=true;minCov=33;pc=1
2	GeMoMa	exon	32886428	32886532	.	-	.	ID=nbis-exon-87417;Parent=PASSSERD02891.9;de=true;minCov=33;pc=1
2	GeMoMa	exon	32887266	32887412	.	-	.	ID=nbis-exon-87418;Parent=PASSSERD02891.9;de=true;minCov=33;pc=1
2	GeMoMa	exon	32888642	32888791	.	-	.	ID=nbis-exon-87419;Parent=PASSSERD02891.9;de=true;minCov=33;pc=1
2	GeMoMa	exon	32889860	32889972	.	-	.	ID=nbis-exon-87420;Parent=PASSSERD02891.9;de=true;minCov=33;pc=1
2	GeMoMa	exon	32892075	32892221	.	-	.	ID=nbis-exon-87421;Parent=PASSSERD02891.9;de=true;minCov=33;pc=1
2	GeMoMa	exon	32894215	32894350	.	-	.	ID=nbis-exon-87422;Parent=PASSSERD02891.9;de=true;minCov=33;pc=1
2	GeMoMa	exon	32896344	32896464	.	-	.	ID=nbis-exon-87423;Parent=PASSSERD02891.9;de=true;minCov=33;pc=1
2	GeMoMa	exon	32896807	32896885	.	-	.	ID=nbis-exon-87424;Parent=PASSSERD02891.9;de=true;minCov=33;pc=1
2	GeMoMa	exon	32897862	32897980	.	-	.	ID=nbis-exon-87425;Parent=PASSSERD02891.9;de=true;minCov=33;pc=1
2	GeMoMa	exon	32898875	32899065	.	-	.	ID=nbis-exon-87426;Parent=PASSSERD02891.9;de=true;minCov=33;pc=1
2	GeMoMa	exon	32902653	32902710	.	-	.	ID=nbis-exon-87427;Parent=PASSSERD02891.9;de=true;minCov=33;pc=1
2	GeMoMa	exon	32903677	32903770	.	-	.	ID=nbis-exon-87428;Parent=PASSSERD02891.9;de=true;minCov=33;pc=1
2	GeMoMa	exon	32906171	32906253	.	-	.	ID=nbis-exon-87429;Parent=PASSSERD02891.9;de=true;minCov=33;pc=1
2	GeMoMa	exon	32911066	32911215	.	-	.	ID=nbis-exon-87430;Parent=PASSSERD02891.9;de=true;minCov=33;pc=1
2	GeMoMa	exon	32911330	32911508	.	-	.	ID=nbis-exon-87431;Parent=PASSSERD02891.9;de=true;minCov=33;pc=1
2	GeMoMa	exon	32914773	32914874	.	-	.	ID=nbis-exon-87432;Parent=PASSSERD02891.9;de=true;minCov=33;pc=1
2	GeMoMa	exon	32917288	32917368	.	-	.	ID=nbis-exon-87433;Parent=PASSSERD02891.9;de=true;minCov=33;pc=1
2	GeMoMa	exon	32919630	32919653	.	-	.	ID=nbis-exon-87434;Parent=PASSSERD02891.9;de=true;minCov=33;pc=1
2	GeMoMa	exon	32920349	32920449	.	-	.	ID=nbis-exon-87435;Parent=PASSSERD02891.9;de=true;minCov=33;pc=1
2	GeMoMa	exon	32924502	32924598	.	-	.	ID=nbis-exon-87436;Parent=PASSSERD02891.9;de=true;minCov=33;pc=1
2	GeMoMa	exon	32925158	32927959	.	-	.	ID=nbis-exon-87437;Parent=PASSSERD02891.9;de=true;minCov=33;pc=1
2	GeMoMa	CDS	32869060	32869271	.	-	2	ID=cds-79833;Parent=PASSSERD02891.9;ae=true;minCov=245;pc=1
2	GeMoMa	CDS	32873202	32873352	.	-	0	ID=cds-79832;Parent=PASSSERD02891.9;ae=true;de=true;minCov=298;pc=1
2	GeMoMa	CDS	32873505	32873620	.	-	2	ID=cds-79831;Parent=PASSSERD02891.9;ae=true;de=true;minCov=304;pc=1
2	GeMoMa	CDS	32877043	32877106	.	-	0	ID=cds-79830;Parent=PASSSERD02891.9;ae=true;de=true;minCov=268;pc=1
2	GeMoMa	CDS	32878396	32878451	.	-	2	ID=cds-79829;Parent=PASSSERD02891.9;ae=true;de=true;minCov=242;pc=1
2	GeMoMa	CDS	32882198	32882338	.	-	2	ID=cds-79828;Parent=PASSSERD02891.9;ae=true;de=true;minCov=247;pc=1
2	GeMoMa	CDS	32882895	32883037	.	-	1	ID=cds-79827;Parent=PASSSERD02891.9;ae=true;de=true;minCov=292;pc=1
2	GeMoMa	CDS	32883743	32883863	.	-	2	ID=cds-79826;Parent=PASSSERD02891.9;ae=true;de=true;minCov=284;pc=1
2	GeMoMa	CDS	32885297	32885363	.	-	0	ID=cds-79825;Parent=PASSSERD02891.9;ae=true;de=true;minCov=343;pc=1
2	GeMoMa	CDS	32886428	32886532	.	-	0	ID=cds-79824;Parent=PASSSERD02891.9;ae=true;de=true;minCov=376;pc=1
2	GeMoMa	CDS	32887266	32887412	.	-	0	ID=cds-79823;Parent=PASSSERD02891.9;ae=true;de=true;minCov=300;pc=1
2	GeMoMa	CDS	32888642	32888791	.	-	0	ID=cds-79822;Parent=PASSSERD02891.9;ae=true;de=true;minCov=277;pc=1
2	GeMoMa	CDS	32889860	32889972	.	-	2	ID=cds-79821;Parent=PASSSERD02891.9;ae=true;de=true;minCov=302;pc=1
2	GeMoMa	CDS	32892075	32892221	.	-	2	ID=cds-79820;Parent=PASSSERD02891.9;ae=true;de=true;minCov=159;pc=1
2	GeMoMa	CDS	32894215	32894350	.	-	0	ID=cds-79819;Parent=PASSSERD02891.9;ae=true;de=true;minCov=260;pc=1
2	GeMoMa	CDS	32896344	32896464	.	-	1	ID=cds-79818;Parent=PASSSERD02891.9;ae=true;de=true;minCov=213;pc=1
2	GeMoMa	CDS	32896807	32896885	.	-	2	ID=cds-79817;Parent=PASSSERD02891.9;ae=true;de=true;minCov=181;pc=1
2	GeMoMa	CDS	32897862	32897980	.	-	1	ID=cds-79816;Parent=PASSSERD02891.9;ae=true;de=true;minCov=163;pc=1
2	GeMoMa	CDS	32898875	32899065	.	-	0	ID=cds-79815;Parent=PASSSERD02891.9;ae=true;de=true;minCov=138;pc=1
2	GeMoMa	CDS	32902653	32902710	.	-	1	ID=cds-79814;Parent=PASSSERD02891.9;ae=true;de=true;minCov=131;pc=1
2	GeMoMa	CDS	32903677	32903770	.	-	2	ID=cds-79813;Parent=PASSSERD02891.9;ae=true;de=true;minCov=136;pc=1
2	GeMoMa	CDS	32906171	32906253	.	-	1	ID=cds-79812;Parent=PASSSERD02891.9;ae=true;de=true;minCov=135;pc=1
2	GeMoMa	CDS	32911066	32911215	.	-	1	ID=cds-79811;Parent=PASSSERD02891.9;ae=true;de=true;minCov=114;pc=1
2	GeMoMa	CDS	32911330	32911508	.	-	0	ID=cds-79810;Parent=PASSSERD02891.9;ae=true;de=true;minCov=134;pc=1
2	GeMoMa	CDS	32914773	32914874	.	-	0	ID=cds-79809;Parent=PASSSERD02891.9;ae=true;de=true;minCov=132;pc=1
2	GeMoMa	CDS	32917288	32917368	.	-	0	ID=cds-79808;Parent=PASSSERD02891.9;ae=true;de=true;minCov=137;pc=1
2	GeMoMa	CDS	32919630	32919653	.	-	0	ID=cds-79807;Parent=PASSSERD02891.9;ae=true;de=true;minCov=81;pc=1
2	GeMoMa	CDS	32920349	32920449	.	-	2	ID=cds-79806;Parent=PASSSERD02891.9;ae=true;de=true;minCov=157;pc=1
2	GeMoMa	CDS	32924502	32924598	.	-	0	ID=cds-79805;Parent=PASSSERD02891.9;ae=true;de=true;minCov=176;pc=1
2	GeMoMa	CDS	32925158	32925259	.	-	0	ID=cds-79804;Parent=PASSSERD02891.9;de=true;minCov=33;pc=1
2	AnnotationFinalizer_	five_prime_UTR	32925260	32927959	.	-	.	ID=five_prime_utr-10174;Parent=PASSSERD02891.9
2	AnnotationFinalizer_	three_prime_UTR	32866302	32866848	.	-	.	ID=three_prime_utr-8590;Parent=PASSSERD02891.9
2	AnnotationFinalizer_	three_prime_UTR	32866880	32869059	.	-	.	ID=three_prime_utr-8589;Parent=PASSSERD02891.9
2	GeMoMa	mRNA	32866302	32927959	5841	-	.	ID=PASSSERD02891.10;Parent=PASSSERD02891;aa=1132;avgCov=248.6013;bestScore=5841;ce=27;evidence=1;iAA=0.9965;lpm=489;maxGap=0;maxScore=5857;minCov=33;minSplitReads=43;nps=0;oldID=montanus_rna-XM_039702797.1_R0;pAA=0.9965;prediction=0;raa=1132;rce=27;ref-gene=montanus_gene-CSPP1;start=M;stop=*;sumWeight=0.8;tae=1;tde=1;tie=1;tpc=1
2	GeMoMa	exon	32866302	32866848	.	-	.	ID=nbis-exon-87164;Parent=PASSSERD02891.10;de=true;minCov=33;pc=1
2	GeMoMa	exon	32866880	32869271	.	-	.	ID=nbis-exon-87165;Parent=PASSSERD02891.10;de=true;minCov=33;pc=1
2	GeMoMa	exon	32873202	32873352	.	-	.	ID=nbis-exon-87166;Parent=PASSSERD02891.10;de=true;minCov=33;pc=1
2	GeMoMa	exon	32873505	32873620	.	-	.	ID=nbis-exon-87167;Parent=PASSSERD02891.10;de=true;minCov=33;pc=1
2	GeMoMa	exon	32877043	32877106	.	-	.	ID=nbis-exon-87168;Parent=PASSSERD02891.10;de=true;minCov=33;pc=1
2	GeMoMa	exon	32878396	32878451	.	-	.	ID=nbis-exon-87169;Parent=PASSSERD02891.10;de=true;minCov=33;pc=1
2	GeMoMa	exon	32882198	32882338	.	-	.	ID=nbis-exon-87170;Parent=PASSSERD02891.10;de=true;minCov=33;pc=1
2	GeMoMa	exon	32882895	32883040	.	-	.	ID=nbis-exon-87171;Parent=PASSSERD02891.10;de=true;minCov=33;pc=1
2	GeMoMa	exon	32883743	32883863	.	-	.	ID=nbis-exon-87172;Parent=PASSSERD02891.10;de=true;minCov=33;pc=1
2	GeMoMa	exon	32885297	32885363	.	-	.	ID=nbis-exon-87173;Parent=PASSSERD02891.10;de=true;minCov=33;pc=1
2	GeMoMa	exon	32886428	32886532	.	-	.	ID=nbis-exon-87174;Parent=PASSSERD02891.10;de=true;minCov=33;pc=1
2	GeMoMa	exon	32887266	32887412	.	-	.	ID=nbis-exon-87175;Parent=PASSSERD02891.10;de=true;minCov=33;pc=1
2	GeMoMa	exon	32888642	32888791	.	-	.	ID=nbis-exon-87176;Parent=PASSSERD02891.10;de=true;minCov=33;pc=1
2	GeMoMa	exon	32889860	32889972	.	-	.	ID=nbis-exon-87177;Parent=PASSSERD02891.10;de=true;minCov=33;pc=1
2	GeMoMa	exon	32894215	32894350	.	-	.	ID=nbis-exon-87178;Parent=PASSSERD02891.10;de=true;minCov=33;pc=1
2	GeMoMa	exon	32896344	32896464	.	-	.	ID=nbis-exon-87179;Parent=PASSSERD02891.10;de=true;minCov=33;pc=1
2	GeMoMa	exon	32896807	32896885	.	-	.	ID=nbis-exon-87180;Parent=PASSSERD02891.10;de=true;minCov=33;pc=1
2	GeMoMa	exon	32897862	32897980	.	-	.	ID=nbis-exon-87181;Parent=PASSSERD02891.10;de=true;minCov=33;pc=1
2	GeMoMa	exon	32898875	32899065	.	-	.	ID=nbis-exon-87182;Parent=PASSSERD02891.10;de=true;minCov=33;pc=1
2	GeMoMa	exon	32902653	32902710	.	-	.	ID=nbis-exon-87183;Parent=PASSSERD02891.10;de=true;minCov=33;pc=1
2	GeMoMa	exon	32903677	32903770	.	-	.	ID=nbis-exon-87184;Parent=PASSSERD02891.10;de=true;minCov=33;pc=1
2	GeMoMa	exon	32906171	32906253	.	-	.	ID=nbis-exon-87185;Parent=PASSSERD02891.10;de=true;minCov=33;pc=1
2	GeMoMa	exon	32911066	32911508	.	-	.	ID=nbis-exon-87186;Parent=PASSSERD02891.10;de=true;minCov=33;pc=1
2	GeMoMa	exon	32914773	32914874	.	-	.	ID=nbis-exon-87187;Parent=PASSSERD02891.10;de=true;minCov=33;pc=1
2	GeMoMa	exon	32917288	32917368	.	-	.	ID=nbis-exon-87188;Parent=PASSSERD02891.10;de=true;minCov=33;pc=1
2	GeMoMa	exon	32920349	32920449	.	-	.	ID=nbis-exon-87189;Parent=PASSSERD02891.10;de=true;minCov=33;pc=1
2	GeMoMa	exon	32924502	32924598	.	-	.	ID=nbis-exon-87190;Parent=PASSSERD02891.10;de=true;minCov=33;pc=1
2	GeMoMa	exon	32925158	32927959	.	-	.	ID=nbis-exon-87191;Parent=PASSSERD02891.10;de=true;minCov=33;pc=1
2	GeMoMa	CDS	32869060	32869271	.	-	2	ID=cds-79860;Parent=PASSSERD02891.10;ae=true;minCov=245;pc=1
2	GeMoMa	CDS	32873202	32873352	.	-	0	ID=cds-79859;Parent=PASSSERD02891.10;ae=true;de=true;minCov=298;pc=1
2	GeMoMa	CDS	32873505	32873620	.	-	2	ID=cds-79858;Parent=PASSSERD02891.10;ae=true;de=true;minCov=304;pc=1
2	GeMoMa	CDS	32877043	32877106	.	-	0	ID=cds-79857;Parent=PASSSERD02891.10;ae=true;de=true;minCov=268;pc=1
2	GeMoMa	CDS	32878396	32878451	.	-	2	ID=cds-79856;Parent=PASSSERD02891.10;ae=true;de=true;minCov=242;pc=1
2	GeMoMa	CDS	32882198	32882338	.	-	2	ID=cds-79855;Parent=PASSSERD02891.10;ae=true;de=true;minCov=247;pc=1
2	GeMoMa	CDS	32882895	32883040	.	-	1	ID=cds-79854;Parent=PASSSERD02891.10;ae=true;de=true;minCov=84;pc=1
2	GeMoMa	CDS	32883743	32883863	.	-	2	ID=cds-79853;Parent=PASSSERD02891.10;ae=true;de=true;minCov=284;pc=1
2	GeMoMa	CDS	32885297	32885363	.	-	0	ID=cds-79852;Parent=PASSSERD02891.10;ae=true;de=true;minCov=343;pc=1
2	GeMoMa	CDS	32886428	32886532	.	-	0	ID=cds-79851;Parent=PASSSERD02891.10;ae=true;de=true;minCov=376;pc=1
2	GeMoMa	CDS	32887266	32887412	.	-	0	ID=cds-79850;Parent=PASSSERD02891.10;ae=true;de=true;minCov=300;pc=1
2	GeMoMa	CDS	32888642	32888791	.	-	0	ID=cds-79849;Parent=PASSSERD02891.10;ae=true;de=true;minCov=277;pc=1
2	GeMoMa	CDS	32889860	32889972	.	-	2	ID=cds-79848;Parent=PASSSERD02891.10;ae=true;de=true;minCov=302;pc=1
2	GeMoMa	CDS	32894215	32894350	.	-	0	ID=cds-79847;Parent=PASSSERD02891.10;ae=true;de=true;minCov=260;pc=1
2	GeMoMa	CDS	32896344	32896464	.	-	1	ID=cds-79846;Parent=PASSSERD02891.10;ae=true;de=true;minCov=213;pc=1
2	GeMoMa	CDS	32896807	32896885	.	-	2	ID=cds-79845;Parent=PASSSERD02891.10;ae=true;de=true;minCov=181;pc=1
2	GeMoMa	CDS	32897862	32897980	.	-	1	ID=cds-79844;Parent=PASSSERD02891.10;ae=true;de=true;minCov=163;pc=1
2	GeMoMa	CDS	32898875	32899065	.	-	0	ID=cds-79843;Parent=PASSSERD02891.10;ae=true;de=true;minCov=138;pc=1
2	GeMoMa	CDS	32902653	32902710	.	-	1	ID=cds-79842;Parent=PASSSERD02891.10;ae=true;de=true;minCov=131;pc=1
2	GeMoMa	CDS	32903677	32903770	.	-	2	ID=cds-79841;Parent=PASSSERD02891.10;ae=true;de=true;minCov=136;pc=1
2	GeMoMa	CDS	32906171	32906253	.	-	1	ID=cds-79840;Parent=PASSSERD02891.10;ae=true;de=true;minCov=135;pc=1
2	GeMoMa	CDS	32911066	32911508	.	-	0	ID=cds-79839;Parent=PASSSERD02891.10;ae=true;de=true;minCov=53;pc=1
2	GeMoMa	CDS	32914773	32914874	.	-	0	ID=cds-79838;Parent=PASSSERD02891.10;ae=true;de=true;minCov=132;pc=1
2	GeMoMa	CDS	32917288	32917368	.	-	0	ID=cds-79837;Parent=PASSSERD02891.10;ae=true;de=true;minCov=137;pc=1
2	GeMoMa	CDS	32920349	32920449	.	-	2	ID=cds-79836;Parent=PASSSERD02891.10;ae=true;de=true;minCov=157;pc=1
2	GeMoMa	CDS	32924502	32924598	.	-	0	ID=cds-79835;Parent=PASSSERD02891.10;ae=true;de=true;minCov=176;pc=1
2	GeMoMa	CDS	32925158	32925259	.	-	0	ID=cds-79834;Parent=PASSSERD02891.10;de=true;minCov=33;pc=1
2	AnnotationFinalizer_	five_prime_UTR	32925260	32927959	.	-	.	ID=five_prime_utr-10175;Parent=PASSSERD02891.10
2	AnnotationFinalizer_	three_prime_UTR	32866302	32866848	.	-	.	ID=three_prime_utr-8592;Parent=PASSSERD02891.10
2	AnnotationFinalizer_	three_prime_UTR	32866880	32869059	.	-	.	ID=three_prime_utr-8591;Parent=PASSSERD02891.10
2	GAF	gene	32930272	32942358	.	+	.	ID=PASSSERD02892;combinedEvidence=4;complete=1;maxEvidence=4;maxTie=1.0;transcripts=1
2	GeMoMa	mRNA	32930272	32942358	1770	+	.	ID=PASSSERD02892.1;Parent=PASSSERD02892;aa=340;alternative="onychos_gene-COPS5,passerold_gene:ENSPDOG00000001718,pyrgi_gene-COPS5";avgCov=5656.2892;bestScore=1770;ce=8;evidence=4;iAA=1;lpm=340;maxGap=0;maxScore=1770;minCov=990;minSplitReads=4243;nps=0;oldID=montanus_rna-XM_039702800.1_R0;pAA=1;prediction=0;raa=340;rce=8;ref-gene=montanus_gene-COPS5;start=M;stop=*;sumWeight=3.6;tae=1;tde=1;tie=1;tpc=1
2	GeMoMa	exon	32930272	32930444	.	+	.	ID=nbis-exon-87438;Parent=PASSSERD02892.1;de=true;minCov=990;pc=1
2	GeMoMa	exon	32930549	32930783	.	+	.	ID=nbis-exon-87439;Parent=PASSSERD02892.1;de=true;minCov=990;pc=1
2	GeMoMa	exon	32933253	32933381	.	+	.	ID=nbis-exon-87440;Parent=PASSSERD02892.1;de=true;minCov=990;pc=1
2	GeMoMa	exon	32933862	32933927	.	+	.	ID=nbis-exon-87441;Parent=PASSSERD02892.1;de=true;minCov=990;pc=1
2	GeMoMa	exon	32935336	32935421	.	+	.	ID=nbis-exon-87442;Parent=PASSSERD02892.1;de=true;minCov=990;pc=1
2	GeMoMa	exon	32936233	32936344	.	+	.	ID=nbis-exon-87443;Parent=PASSSERD02892.1;de=true;minCov=990;pc=1
2	GeMoMa	exon	32937060	32937208	.	+	.	ID=nbis-exon-87444;Parent=PASSSERD02892.1;de=true;minCov=990;pc=1
2	GeMoMa	exon	32939890	32942358	.	+	.	ID=nbis-exon-87445;Parent=PASSSERD02892.1;de=true;minCov=990;pc=1
2	GeMoMa	CDS	32930287	32930444	.	+	0	ID=cds-79861;Parent=PASSSERD02892.1;de=true;minCov=990;pc=1
2	GeMoMa	CDS	32930549	32930783	.	+	1	ID=cds-79862;Parent=PASSSERD02892.1;ae=true;de=true;minCov=5741;pc=1
2	GeMoMa	CDS	32933253	32933381	.	+	0	ID=cds-79863;Parent=PASSSERD02892.1;ae=true;de=true;minCov=5681;pc=1
2	GeMoMa	CDS	32933862	32933927	.	+	0	ID=cds-79864;Parent=PASSSERD02892.1;ae=true;de=true;minCov=5553;pc=1
2	GeMoMa	CDS	32935336	32935421	.	+	0	ID=cds-79865;Parent=PASSSERD02892.1;ae=true;de=true;minCov=3867;pc=1
2	GeMoMa	CDS	32936233	32936344	.	+	1	ID=cds-79866;Parent=PASSSERD02892.1;ae=true;de=true;minCov=4279;pc=1
2	GeMoMa	CDS	32937060	32937208	.	+	0	ID=cds-79867;Parent=PASSSERD02892.1;ae=true;de=true;minCov=5577;pc=1
2	GeMoMa	CDS	32939890	32939974	.	+	1	ID=cds-79868;Parent=PASSSERD02892.1;ae=true;minCov=4132;pc=1
2	AnnotationFinalizer_	five_prime_UTR	32930272	32930286	.	+	.	ID=five_prime_utr-10176;Parent=PASSSERD02892.1
2	AnnotationFinalizer_	three_prime_UTR	32939975	32942358	.	+	.	ID=three_prime_utr-8593;Parent=PASSSERD02892.1
2	GAF	gene	32954579	32968526	.	+	.	ID=PASSSERD02893;combinedEvidence=1;complete=1;maxEvidence=1;maxTie=0.25;transcripts=1
2	GeMoMa	mRNA	32954579	32968526	1838	+	.	ID=PASSSERD02893.1;Parent=PASSSERD02893;aa=362;avgCov=1.7081;bestScore=1838;ce=9;evidence=1;iAA=0.989;lpm=147;maxGap=0;maxScore=1856;minCov=0;minSplitReads=0;nps=0;oldID=montanus_rna-XM_039702773.1_R0;pAA=0.9917;prediction=0;raa=362;rce=9;ref-gene=montanus_gene-PPP1R42;start=M;stop=*;sumWeight=0.8;tae=0.25;tde=0.25;tie=0.25;tpc=0.5166
2	GeMoMa	exon	32954579	32954935	.	+	.	ID=nbis-exon-87446;Parent=PASSSERD02893.1;de=false;minCov=5;pc=1
2	GeMoMa	exon	32956177	32956343	.	+	.	ID=nbis-exon-87447;Parent=PASSSERD02893.1;de=false;minCov=5;pc=1
2	GeMoMa	exon	32956785	32956923	.	+	.	ID=nbis-exon-87448;Parent=PASSSERD02893.1;de=false;minCov=5;pc=1
2	GeMoMa	exon	32959548	32959664	.	+	.	ID=nbis-exon-87449;Parent=PASSSERD02893.1;de=false;minCov=5;pc=1
2	GeMoMa	exon	32964671	32964788	.	+	.	ID=nbis-exon-87450;Parent=PASSSERD02893.1;de=false;minCov=5;pc=1
2	GeMoMa	exon	32966175	32966303	.	+	.	ID=nbis-exon-87451;Parent=PASSSERD02893.1;de=false;minCov=5;pc=1
2	GeMoMa	exon	32967469	32967652	.	+	.	ID=nbis-exon-87452;Parent=PASSSERD02893.1;de=false;minCov=5;pc=1
2	GeMoMa	exon	32967759	32967835	.	+	.	ID=nbis-exon-87453;Parent=PASSSERD02893.1;de=false;minCov=5;pc=1
2	GeMoMa	exon	32968501	32968526	.	+	.	ID=nbis-exon-87454;Parent=PASSSERD02893.1;de=false;minCov=5;pc=1
2	GeMoMa	CDS	32954807	32954935	.	+	0	ID=cds-79869;Parent=PASSSERD02893.1;de=false;minCov=5;pc=1
2	GeMoMa	CDS	32956177	32956343	.	+	0	ID=cds-79870;Parent=PASSSERD02893.1;ae=false;de=false;minCov=0;pc=0
2	GeMoMa	CDS	32956785	32956923	.	+	1	ID=cds-79871;Parent=PASSSERD02893.1;ae=false;de=false;minCov=0;pc=0
2	GeMoMa	CDS	32959548	32959664	.	+	0	ID=cds-79872;Parent=PASSSERD02893.1;ae=false;de=false;minCov=0;pc=0.5726
2	GeMoMa	CDS	32964671	32964788	.	+	0	ID=cds-79873;Parent=PASSSERD02893.1;ae=false;de=true;minCov=1;pc=1
2	GeMoMa	CDS	32966175	32966303	.	+	2	ID=cds-79874;Parent=PASSSERD02893.1;ae=true;de=true;minCov=2;pc=1
2	GeMoMa	CDS	32967469	32967652	.	+	2	ID=cds-79875;Parent=PASSSERD02893.1;ae=true;de=false;minCov=0;pc=0.6413
2	GeMoMa	CDS	32967759	32967835	.	+	1	ID=cds-79876;Parent=PASSSERD02893.1;ae=false;de=false;minCov=0;pc=0
2	GeMoMa	CDS	32968501	32968526	.	+	2	ID=cds-79877;Parent=PASSSERD02893.1;ae=false;minCov=0;pc=0
2	AnnotationFinalizer_	five_prime_UTR	32954579	32954806	.	+	.	ID=five_prime_utr-10177;Parent=PASSSERD02893.1
2	GAF	gene	32983266	32987298	.	+	.	ID=PASSSERD02894;combinedEvidence=2;complete=1;maxEvidence=2;maxTie=1.0;transcripts=1
2	GeMoMa	mRNA	32983266	32987298	546	+	.	ID=PASSSERD02894.1;Parent=PASSSERD02894;aa=186;alternative="pyrgi_gene-TCF24";avgCov=573.7814;bestScore=546;ce=2;evidence=2;iAA=0.6559;lpm=69;maxGap=19;maxScore=846;minCov=0;minSplitReads=1492;nps=0;oldID=onychos_rna-XM_041412972.1_R0;pAA=0.7957;prediction=0;raa=166;rce=2;ref-gene=onychos_gene-TCF24;start=M;stop=*;sumWeight=2.0;tae=1;tde=1;tie=1;tpc=0.8459
2	GeMoMa	exon	32983266	32983723	.	+	.	ID=nbis-exon-87455;Parent=PASSSERD02894.1;de=true;minCov=0;pc=0.8063
2	GeMoMa	exon	32986271	32987298	.	+	.	ID=nbis-exon-87456;Parent=PASSSERD02894.1;de=true;minCov=0;pc=0.8063
2	GeMoMa	CDS	32983280	32983723	.	+	0	ID=cds-79878;Parent=PASSSERD02894.1;de=true;minCov=0;pc=0.8063
2	GeMoMa	CDS	32986271	32986384	.	+	0	ID=cds-79879;Parent=PASSSERD02894.1;ae=true;minCov=912;pc=1
2	AnnotationFinalizer_	five_prime_UTR	32983266	32983279	.	+	.	ID=five_prime_utr-10178;Parent=PASSSERD02894.1
2	AnnotationFinalizer_	three_prime_UTR	32986385	32987298	.	+	.	ID=three_prime_utr-8594;Parent=PASSSERD02894.1
2	GAF	gene	32989602	33004105	.	-	.	ID=PASSSERD02895;combinedEvidence=2;complete=1;maxEvidence=2;maxTie=0.3846;transcripts=1
2	GeMoMa	mRNA	32989602	33004105	3442	-	.	ID=PASSSERD02895.1;Parent=PASSSERD02895;aa=683;alternative="onychos_gene-MCMDC2";avgCov=26.4519;bestScore=3442;ce=14;evidence=2;iAA=0.9824;lpm=428;maxGap=0;maxScore=3484;minCov=1;minSplitReads=0;nps=0;oldID=pyrgi_rna-XM_041473764.1_R0;pAA=0.9883;prediction=0;raa=683;rce=14;ref-gene=pyrgi_gene-MCMDC2;start=M;stop=*;sumWeight=2.0;tae=0.5385;tde=0.5385;tie=0.3846;tpc=1
2	GeMoMa	exon	32989602	32994083	.	-	.	ID=nbis-exon-87457;Parent=PASSSERD02895.1;de=true;minCov=11;pc=1
2	GeMoMa	exon	32994555	32994664	.	-	.	ID=nbis-exon-87458;Parent=PASSSERD02895.1;de=true;minCov=11;pc=1
2	GeMoMa	exon	32995176	32995318	.	-	.	ID=nbis-exon-87459;Parent=PASSSERD02895.1;de=true;minCov=11;pc=1
2	GeMoMa	exon	32996004	32996180	.	-	.	ID=nbis-exon-87460;Parent=PASSSERD02895.1;de=true;minCov=11;pc=1
2	GeMoMa	exon	32996518	32996684	.	-	.	ID=nbis-exon-87461;Parent=PASSSERD02895.1;de=true;minCov=11;pc=1
2	GeMoMa	exon	32996994	32997199	.	-	.	ID=nbis-exon-87462;Parent=PASSSERD02895.1;de=true;minCov=11;pc=1
2	GeMoMa	exon	32998851	32999082	.	-	.	ID=nbis-exon-87463;Parent=PASSSERD02895.1;de=true;minCov=11;pc=1
2	GeMoMa	exon	32999604	32999732	.	-	.	ID=nbis-exon-87464;Parent=PASSSERD02895.1;de=true;minCov=11;pc=1
2	GeMoMa	exon	33000992	33001099	.	-	.	ID=nbis-exon-87465;Parent=PASSSERD02895.1;de=true;minCov=11;pc=1
2	GeMoMa	exon	33001266	33001388	.	-	.	ID=nbis-exon-87466;Parent=PASSSERD02895.1;de=true;minCov=11;pc=1
2	GeMoMa	exon	33002517	33002712	.	-	.	ID=nbis-exon-87467;Parent=PASSSERD02895.1;de=true;minCov=11;pc=1
2	GeMoMa	exon	33003023	33003082	.	-	.	ID=nbis-exon-87468;Parent=PASSSERD02895.1;de=true;minCov=11;pc=1
2	GeMoMa	exon	33003174	33003304	.	-	.	ID=nbis-exon-87469;Parent=PASSSERD02895.1;de=true;minCov=11;pc=1
2	GeMoMa	exon	33003391	33004105	.	-	.	ID=nbis-exon-87470;Parent=PASSSERD02895.1;de=true;minCov=11;pc=1
2	GeMoMa	CDS	32993917	32994083	.	-	2	ID=cds-79893;Parent=PASSSERD02895.1;ae=false;minCov=50;pc=1
2	GeMoMa	CDS	32994555	32994664	.	-	1	ID=cds-79892;Parent=PASSSERD02895.1;ae=false;de=false;minCov=66;pc=1
2	GeMoMa	CDS	32995176	32995318	.	-	0	ID=cds-79891;Parent=PASSSERD02895.1;ae=false;de=false;minCov=9;pc=1
2	GeMoMa	CDS	32996004	32996180	.	-	0	ID=cds-79890;Parent=PASSSERD02895.1;ae=true;de=false;minCov=14;pc=1
2	GeMoMa	CDS	32996518	32996684	.	-	2	ID=cds-79889;Parent=PASSSERD02895.1;ae=false;de=false;minCov=9;pc=1
2	GeMoMa	CDS	32996994	32997199	.	-	1	ID=cds-79888;Parent=PASSSERD02895.1;ae=true;de=true;minCov=16;pc=1
2	GeMoMa	CDS	32998851	32999082	.	-	2	ID=cds-79887;Parent=PASSSERD02895.1;ae=false;de=false;minCov=6;pc=1
2	GeMoMa	CDS	32999604	32999732	.	-	2	ID=cds-79886;Parent=PASSSERD02895.1;ae=true;de=true;minCov=9;pc=1
2	GeMoMa	CDS	33000992	33001099	.	-	2	ID=cds-79885;Parent=PASSSERD02895.1;ae=false;de=true;minCov=9;pc=1
2	GeMoMa	CDS	33001266	33001388	.	-	2	ID=cds-79884;Parent=PASSSERD02895.1;ae=true;de=false;minCov=5;pc=1
2	GeMoMa	CDS	33002517	33002712	.	-	0	ID=cds-79883;Parent=PASSSERD02895.1;ae=true;de=true;minCov=1;pc=1
2	GeMoMa	CDS	33003023	33003082	.	-	0	ID=cds-79882;Parent=PASSSERD02895.1;ae=true;de=true;minCov=4;pc=1
2	GeMoMa	CDS	33003174	33003304	.	-	2	ID=cds-79881;Parent=PASSSERD02895.1;ae=true;de=true;minCov=6;pc=1
2	GeMoMa	CDS	33003391	33003490	.	-	0	ID=cds-79880;Parent=PASSSERD02895.1;de=true;minCov=11;pc=1
2	AnnotationFinalizer_	five_prime_UTR	33003491	33004105	.	-	.	ID=five_prime_utr-10179;Parent=PASSSERD02895.1
2	AnnotationFinalizer_	three_prime_UTR	32989602	32993916	.	-	.	ID=three_prime_utr-8595;Parent=PASSSERD02895.1
2	GAF	gene	33006807	33042665	.	-	.	ID=PASSSERD02896;combinedEvidence=4;complete=4;maxEvidence=4;maxTie=1.0;transcripts=4
2	GeMoMa	mRNA	33006807	33040801	2599	-	.	ID=PASSSERD02896.1;Parent=PASSSERD02896;aa=491;alternative="onychos_gene-LOC121340094,passerold_gene:ENSPDOG00000001765,pyrgi_gene-LOC121356839";avgCov=499.4426;bestScore=2599;ce=16;evidence=4;iAA=1;lpm=491;maxGap=0;maxScore=2599;minCov=349;minSplitReads=356;nps=0;oldID=montanus_rna-XM_039702996.1_R0;pAA=1;prediction=0;raa=491;rce=16;ref-gene=montanus_gene-LOC120499315;start=M;stop=*;sumWeight=3.6;tae=1;tde=1;tie=1;tpc=1
2	GeMoMa	exon	33006807	33008755	.	-	.	ID=nbis-exon-87471;Parent=PASSSERD02896.1;de=true;minCov=357;pc=1
2	GeMoMa	exon	33009220	33009309	.	-	.	ID=nbis-exon-87472;Parent=PASSSERD02896.1;de=true;minCov=357;pc=1
2	GeMoMa	exon	33010365	33010520	.	-	.	ID=nbis-exon-87473;Parent=PASSSERD02896.1;de=true;minCov=357;pc=1
2	GeMoMa	exon	33011355	33011450	.	-	.	ID=nbis-exon-87474;Parent=PASSSERD02896.1;de=true;minCov=357;pc=1
2	GeMoMa	exon	33012201	33012287	.	-	.	ID=nbis-exon-87475;Parent=PASSSERD02896.1;de=true;minCov=357;pc=1
2	GeMoMa	exon	33012400	33012436	.	-	.	ID=nbis-exon-87476;Parent=PASSSERD02896.1;de=true;minCov=357;pc=1
2	GeMoMa	exon	33012647	33012759	.	-	.	ID=nbis-exon-87477;Parent=PASSSERD02896.1;de=true;minCov=357;pc=1
2	GeMoMa	exon	33013975	33014106	.	-	.	ID=nbis-exon-87478;Parent=PASSSERD02896.1;de=true;minCov=357;pc=1
2	GeMoMa	exon	33014204	33014287	.	-	.	ID=nbis-exon-87479;Parent=PASSSERD02896.1;de=true;minCov=357;pc=1
2	GeMoMa	exon	33015086	33015143	.	-	.	ID=nbis-exon-87480;Parent=PASSSERD02896.1;de=true;minCov=357;pc=1
2	GeMoMa	exon	33016187	33016236	.	-	.	ID=nbis-exon-87481;Parent=PASSSERD02896.1;de=true;minCov=357;pc=1
2	GeMoMa	exon	33018075	33018162	.	-	.	ID=nbis-exon-87482;Parent=PASSSERD02896.1;de=true;minCov=357;pc=1
2	GeMoMa	exon	33023812	33023887	.	-	.	ID=nbis-exon-87483;Parent=PASSSERD02896.1;de=true;minCov=357;pc=1
2	GeMoMa	exon	33026710	33026782	.	-	.	ID=nbis-exon-87484;Parent=PASSSERD02896.1;de=true;minCov=357;pc=1
2	GeMoMa	exon	33028664	33028747	.	-	.	ID=nbis-exon-87485;Parent=PASSSERD02896.1;de=true;minCov=357;pc=1
2	GeMoMa	exon	33033503	33033708	.	-	.	ID=nbis-exon-87486;Parent=PASSSERD02896.1;de=true;minCov=357;pc=1
2	GeMoMa	exon	33040663	33040801	.	-	.	ID=nbis-exon-87487;Parent=PASSSERD02896.1;de=true;minCov=357;pc=1
2	GeMoMa	CDS	33008585	33008755	.	-	0	ID=cds-79909;Parent=PASSSERD02896.1;ae=true;minCov=524;pc=1
2	GeMoMa	CDS	33009220	33009309	.	-	0	ID=cds-79908;Parent=PASSSERD02896.1;ae=true;de=true;minCov=571;pc=1
2	GeMoMa	CDS	33010365	33010520	.	-	0	ID=cds-79907;Parent=PASSSERD02896.1;ae=true;de=true;minCov=492;pc=1
2	GeMoMa	CDS	33011355	33011450	.	-	0	ID=cds-79906;Parent=PASSSERD02896.1;ae=true;de=true;minCov=462;pc=1
2	GeMoMa	CDS	33012201	33012287	.	-	0	ID=cds-79905;Parent=PASSSERD02896.1;ae=true;de=true;minCov=480;pc=1
2	GeMoMa	CDS	33012400	33012436	.	-	1	ID=cds-79904;Parent=PASSSERD02896.1;ae=true;de=true;minCov=411;pc=1
2	GeMoMa	CDS	33012647	33012759	.	-	0	ID=cds-79903;Parent=PASSSERD02896.1;ae=true;de=true;minCov=444;pc=1
2	GeMoMa	CDS	33013975	33014106	.	-	0	ID=cds-79902;Parent=PASSSERD02896.1;ae=true;de=true;minCov=349;pc=1
2	GeMoMa	CDS	33014204	33014287	.	-	0	ID=cds-79901;Parent=PASSSERD02896.1;ae=true;de=true;minCov=397;pc=1
2	GeMoMa	CDS	33015086	33015143	.	-	1	ID=cds-79900;Parent=PASSSERD02896.1;ae=true;de=true;minCov=414;pc=1
2	GeMoMa	CDS	33016187	33016236	.	-	0	ID=cds-79899;Parent=PASSSERD02896.1;ae=true;de=true;minCov=457;pc=1
2	GeMoMa	CDS	33018075	33018162	.	-	1	ID=cds-79898;Parent=PASSSERD02896.1;ae=true;de=true;minCov=485;pc=1
2	GeMoMa	CDS	33023812	33023887	.	-	2	ID=cds-79897;Parent=PASSSERD02896.1;ae=true;de=true;minCov=420;pc=1
2	GeMoMa	CDS	33026710	33026782	.	-	0	ID=cds-79896;Parent=PASSSERD02896.1;ae=true;de=true;minCov=380;pc=1
2	GeMoMa	CDS	33028664	33028747	.	-	0	ID=cds-79895;Parent=PASSSERD02896.1;ae=true;de=true;minCov=350;pc=1
2	GeMoMa	CDS	33033503	33033580	.	-	0	ID=cds-79894;Parent=PASSSERD02896.1;de=true;minCov=357;pc=1
2	AnnotationFinalizer_	five_prime_UTR	33033581	33033708	.	-	.	ID=five_prime_utr-10181;Parent=PASSSERD02896.1
2	AnnotationFinalizer_	five_prime_UTR	33040663	33040801	.	-	.	ID=five_prime_utr-10180;Parent=PASSSERD02896.1
2	AnnotationFinalizer_	three_prime_UTR	33006807	33008584	.	-	.	ID=three_prime_utr-8596;Parent=PASSSERD02896.1
2	GeMoMa	mRNA	33006807	33040801	2004	-	.	ID=PASSSERD02896.2;Parent=PASSSERD02896;aa=379;alternative="onychos_gene-LOC121340094,pyrgi_gene-LOC121356839";avgCov=521.2814;bestScore=2004;ce=12;evidence=3;iAA=1;lpm=379;maxGap=0;maxScore=2004;minCov=349;minSplitReads=376;nps=0;oldID=montanus_rna-XM_039703000.1_R0;pAA=1;prediction=0;raa=379;rce=12;ref-gene=montanus_gene-LOC120499315;start=M;stop=*;sumWeight=2.8;tae=1;tde=1;tie=1;tpc=1
2	GeMoMa	exon	33006807	33008755	.	-	.	ID=nbis-exon-87488;Parent=PASSSERD02896.2;de=true;minCov=485;pc=1
2	GeMoMa	exon	33009220	33009309	.	-	.	ID=nbis-exon-87489;Parent=PASSSERD02896.2;de=true;minCov=485;pc=1
2	GeMoMa	exon	33010365	33010520	.	-	.	ID=nbis-exon-87490;Parent=PASSSERD02896.2;de=true;minCov=485;pc=1
2	GeMoMa	exon	33011355	33011450	.	-	.	ID=nbis-exon-87491;Parent=PASSSERD02896.2;de=true;minCov=485;pc=1
2	GeMoMa	exon	33012201	33012287	.	-	.	ID=nbis-exon-87492;Parent=PASSSERD02896.2;de=true;minCov=485;pc=1
2	GeMoMa	exon	33012400	33012436	.	-	.	ID=nbis-exon-87493;Parent=PASSSERD02896.2;de=true;minCov=485;pc=1
2	GeMoMa	exon	33012647	33012759	.	-	.	ID=nbis-exon-87494;Parent=PASSSERD02896.2;de=true;minCov=485;pc=1
2	GeMoMa	exon	33013975	33014106	.	-	.	ID=nbis-exon-87495;Parent=PASSSERD02896.2;de=true;minCov=485;pc=1
2	GeMoMa	exon	33014204	33014287	.	-	.	ID=nbis-exon-87496;Parent=PASSSERD02896.2;de=true;minCov=485;pc=1
2	GeMoMa	exon	33015086	33015143	.	-	.	ID=nbis-exon-87497;Parent=PASSSERD02896.2;de=true;minCov=485;pc=1
2	GeMoMa	exon	33016187	33016236	.	-	.	ID=nbis-exon-87498;Parent=PASSSERD02896.2;de=true;minCov=485;pc=1
2	GeMoMa	exon	33018075	33018162	.	-	.	ID=nbis-exon-87499;Parent=PASSSERD02896.2;de=true;minCov=485;pc=1
2	GeMoMa	exon	33023812	33023887	.	-	.	ID=nbis-exon-87500;Parent=PASSSERD02896.2;de=true;minCov=485;pc=1
2	GeMoMa	exon	33026710	33026782	.	-	.	ID=nbis-exon-87501;Parent=PASSSERD02896.2;de=true;minCov=485;pc=1
2	GeMoMa	exon	33028664	33028747	.	-	.	ID=nbis-exon-87502;Parent=PASSSERD02896.2;de=true;minCov=485;pc=1
2	GeMoMa	exon	33033503	33033708	.	-	.	ID=nbis-exon-87503;Parent=PASSSERD02896.2;de=true;minCov=485;pc=1
2	GeMoMa	exon	33040663	33040801	.	-	.	ID=nbis-exon-87504;Parent=PASSSERD02896.2;de=true;minCov=485;pc=1
2	GeMoMa	CDS	33008585	33008755	.	-	0	ID=cds-79921;Parent=PASSSERD02896.2;ae=true;minCov=524;pc=1
2	GeMoMa	CDS	33009220	33009309	.	-	0	ID=cds-79920;Parent=PASSSERD02896.2;ae=true;de=true;minCov=571;pc=1
2	GeMoMa	CDS	33010365	33010520	.	-	0	ID=cds-79919;Parent=PASSSERD02896.2;ae=true;de=true;minCov=492;pc=1
2	GeMoMa	CDS	33011355	33011450	.	-	0	ID=cds-79918;Parent=PASSSERD02896.2;ae=true;de=true;minCov=462;pc=1
2	GeMoMa	CDS	33012201	33012287	.	-	0	ID=cds-79917;Parent=PASSSERD02896.2;ae=true;de=true;minCov=480;pc=1
2	GeMoMa	CDS	33012400	33012436	.	-	1	ID=cds-79916;Parent=PASSSERD02896.2;ae=true;de=true;minCov=411;pc=1
2	GeMoMa	CDS	33012647	33012759	.	-	0	ID=cds-79915;Parent=PASSSERD02896.2;ae=true;de=true;minCov=444;pc=1
2	GeMoMa	CDS	33013975	33014106	.	-	0	ID=cds-79914;Parent=PASSSERD02896.2;ae=true;de=true;minCov=349;pc=1
2	GeMoMa	CDS	33014204	33014287	.	-	0	ID=cds-79913;Parent=PASSSERD02896.2;ae=true;de=true;minCov=397;pc=1
2	GeMoMa	CDS	33015086	33015143	.	-	1	ID=cds-79912;Parent=PASSSERD02896.2;ae=true;de=true;minCov=414;pc=1
2	GeMoMa	CDS	33016187	33016236	.	-	0	ID=cds-79911;Parent=PASSSERD02896.2;ae=true;de=true;minCov=457;pc=1
2	GeMoMa	CDS	33018075	33018137	.	-	0	ID=cds-79910;Parent=PASSSERD02896.2;de=true;minCov=485;pc=1
2	AnnotationFinalizer_	five_prime_UTR	33018138	33018162	.	-	.	ID=five_prime_utr-10187;Parent=PASSSERD02896.2
2	AnnotationFinalizer_	five_prime_UTR	33023812	33023887	.	-	.	ID=five_prime_utr-10186;Parent=PASSSERD02896.2
2	AnnotationFinalizer_	five_prime_UTR	33026710	33026782	.	-	.	ID=five_prime_utr-10185;Parent=PASSSERD02896.2
2	AnnotationFinalizer_	five_prime_UTR	33028664	33028747	.	-	.	ID=five_prime_utr-10184;Parent=PASSSERD02896.2
2	AnnotationFinalizer_	five_prime_UTR	33033503	33033708	.	-	.	ID=five_prime_utr-10183;Parent=PASSSERD02896.2
2	AnnotationFinalizer_	five_prime_UTR	33040663	33040801	.	-	.	ID=five_prime_utr-10182;Parent=PASSSERD02896.2
2	AnnotationFinalizer_	three_prime_UTR	33006807	33008584	.	-	.	ID=three_prime_utr-8597;Parent=PASSSERD02896.2
2	GeMoMa	mRNA	33006807	33040801	1908	-	.	ID=PASSSERD02896.4;Parent=PASSSERD02896;aa=361;alternative="pyrgi_gene-LOC121356839";avgCov=522.0369;bestScore=1908;ce=12;evidence=2;iAA=1;lpm=361;maxGap=0;maxScore=1908;minCov=349;minSplitReads=0;nps=0;oldID=onychos_rna-XM_041412519.1_R0;pAA=1;prediction=0;raa=361;rce=12;ref-gene=onychos_gene-LOC121340094;start=M;stop=*;sumWeight=2.0;tae=1;tde=1;tie=0.9091;tpc=1
2	GeMoMa	exon	33006807	33008755	.	-	.	ID=nbis-exon-87519;Parent=PASSSERD02896.4;de=true;minCov=482;pc=1
2	GeMoMa	exon	33009220	33009309	.	-	.	ID=nbis-exon-87520;Parent=PASSSERD02896.4;de=true;minCov=482;pc=1
2	GeMoMa	exon	33010365	33010520	.	-	.	ID=nbis-exon-87521;Parent=PASSSERD02896.4;de=true;minCov=482;pc=1
2	GeMoMa	exon	33011355	33011450	.	-	.	ID=nbis-exon-87522;Parent=PASSSERD02896.4;de=true;minCov=482;pc=1
2	GeMoMa	exon	33012201	33012287	.	-	.	ID=nbis-exon-87523;Parent=PASSSERD02896.4;de=true;minCov=482;pc=1
2	GeMoMa	exon	33012400	33012436	.	-	.	ID=nbis-exon-87524;Parent=PASSSERD02896.4;de=true;minCov=482;pc=1
2	GeMoMa	exon	33012647	33012759	.	-	.	ID=nbis-exon-87525;Parent=PASSSERD02896.4;de=true;minCov=482;pc=1
2	GeMoMa	exon	33013975	33014106	.	-	.	ID=nbis-exon-87526;Parent=PASSSERD02896.4;de=true;minCov=482;pc=1
2	GeMoMa	exon	33014204	33014287	.	-	.	ID=nbis-exon-87527;Parent=PASSSERD02896.4;de=true;minCov=482;pc=1
2	GeMoMa	exon	33015086	33015143	.	-	.	ID=nbis-exon-87528;Parent=PASSSERD02896.4;de=true;minCov=482;pc=1
2	GeMoMa	exon	33016187	33016236	.	-	.	ID=nbis-exon-87529;Parent=PASSSERD02896.4;de=true;minCov=482;pc=1
2	GeMoMa	exon	33023812	33023887	.	-	.	ID=nbis-exon-87530;Parent=PASSSERD02896.4;de=true;minCov=482;pc=1
2	GeMoMa	exon	33026710	33026782	.	-	.	ID=nbis-exon-87531;Parent=PASSSERD02896.4;de=true;minCov=482;pc=1
2	GeMoMa	exon	33028664	33028747	.	-	.	ID=nbis-exon-87532;Parent=PASSSERD02896.4;de=true;minCov=482;pc=1
2	GeMoMa	exon	33033503	33033708	.	-	.	ID=nbis-exon-87533;Parent=PASSSERD02896.4;de=true;minCov=482;pc=1
2	GeMoMa	exon	33040663	33040801	.	-	.	ID=nbis-exon-87534;Parent=PASSSERD02896.4;de=true;minCov=482;pc=1
2	GeMoMa	CDS	33008585	33008755	.	-	0	ID=cds-79947;Parent=PASSSERD02896.4;ae=true;minCov=524;pc=1
2	GeMoMa	CDS	33009220	33009309	.	-	0	ID=cds-79946;Parent=PASSSERD02896.4;ae=true;de=true;minCov=571;pc=1
2	GeMoMa	CDS	33010365	33010520	.	-	0	ID=cds-79945;Parent=PASSSERD02896.4;ae=true;de=true;minCov=492;pc=1
2	GeMoMa	CDS	33011355	33011450	.	-	0	ID=cds-79944;Parent=PASSSERD02896.4;ae=true;de=true;minCov=462;pc=1
2	GeMoMa	CDS	33012201	33012287	.	-	0	ID=cds-79943;Parent=PASSSERD02896.4;ae=true;de=true;minCov=480;pc=1
2	GeMoMa	CDS	33012400	33012436	.	-	1	ID=cds-79942;Parent=PASSSERD02896.4;ae=true;de=true;minCov=411;pc=1
2	GeMoMa	CDS	33012647	33012759	.	-	0	ID=cds-79941;Parent=PASSSERD02896.4;ae=true;de=true;minCov=444;pc=1
2	GeMoMa	CDS	33013975	33014106	.	-	0	ID=cds-79940;Parent=PASSSERD02896.4;ae=true;de=true;minCov=349;pc=1
2	GeMoMa	CDS	33014204	33014287	.	-	0	ID=cds-79939;Parent=PASSSERD02896.4;ae=true;de=true;minCov=397;pc=1
2	GeMoMa	CDS	33015086	33015143	.	-	1	ID=cds-79938;Parent=PASSSERD02896.4;ae=true;de=true;minCov=414;pc=1
2	GeMoMa	CDS	33016187	33016236	.	-	0	ID=cds-79937;Parent=PASSSERD02896.4;ae=true;de=true;minCov=457;pc=1
2	GeMoMa	CDS	33023812	33023820	.	-	0	ID=cds-79936;Parent=PASSSERD02896.4;de=true;minCov=482;pc=1
2	AnnotationFinalizer_	five_prime_UTR	33023821	33023887	.	-	.	ID=five_prime_utr-10193;Parent=PASSSERD02896.4
2	AnnotationFinalizer_	five_prime_UTR	33026710	33026782	.	-	.	ID=five_prime_utr-10192;Parent=PASSSERD02896.4
2	AnnotationFinalizer_	five_prime_UTR	33028664	33028747	.	-	.	ID=five_prime_utr-10191;Parent=PASSSERD02896.4
2	AnnotationFinalizer_	five_prime_UTR	33033503	33033708	.	-	.	ID=five_prime_utr-10190;Parent=PASSSERD02896.4
2	AnnotationFinalizer_	five_prime_UTR	33040663	33040801	.	-	.	ID=five_prime_utr-10189;Parent=PASSSERD02896.4
2	AnnotationFinalizer_	three_prime_UTR	33006807	33008584	.	-	.	ID=three_prime_utr-8599;Parent=PASSSERD02896.4
2	GeMoMa	mRNA	33006807	33042665	1385	-	.	ID=PASSSERD02896.3;Parent=PASSSERD02896;aa=429;alternative="passerold_gene:ENSPDOG00000002653,pyrgi_gene-SGK1";avgCov=498.0311;bestScore=2281;ce=14;evidence=3;iAA=0.6524;lpm=29;maxGap=9;maxScore=2281;minCov=0;minSplitReads=0;nps=0;oldID=montanus_rna-XM_039707074.1_R1;pAA=0.7698;prediction=1;raa=433;rce=12;ref-gene=montanus_gene-LOC120501191;start=M;stop=*;sumWeight=2.6;tae=1;tde=0.9231;tie=0.9231;tpc=0.9852
2	GeMoMa	exon	33006807	33008755	.	-	.	ID=nbis-exon-87505;Parent=PASSSERD02896.3;de=false;minCov=0;pc=0.6122
2	GeMoMa	exon	33009220	33009309	.	-	.	ID=nbis-exon-87506;Parent=PASSSERD02896.3;de=false;minCov=0;pc=0.6122
2	GeMoMa	exon	33010365	33010520	.	-	.	ID=nbis-exon-87507;Parent=PASSSERD02896.3;de=false;minCov=0;pc=0.6122
2	GeMoMa	exon	33011355	33011450	.	-	.	ID=nbis-exon-87508;Parent=PASSSERD02896.3;de=false;minCov=0;pc=0.6122
2	GeMoMa	exon	33012201	33012287	.	-	.	ID=nbis-exon-87509;Parent=PASSSERD02896.3;de=false;minCov=0;pc=0.6122
2	GeMoMa	exon	33012400	33012436	.	-	.	ID=nbis-exon-87510;Parent=PASSSERD02896.3;de=false;minCov=0;pc=0.6122
2	GeMoMa	exon	33012647	33012759	.	-	.	ID=nbis-exon-87511;Parent=PASSSERD02896.3;de=false;minCov=0;pc=0.6122
2	GeMoMa	exon	33013975	33014106	.	-	.	ID=nbis-exon-87512;Parent=PASSSERD02896.3;de=false;minCov=0;pc=0.6122
2	GeMoMa	exon	33014204	33014287	.	-	.	ID=nbis-exon-87513;Parent=PASSSERD02896.3;de=false;minCov=0;pc=0.6122
2	GeMoMa	exon	33015086	33015143	.	-	.	ID=nbis-exon-87514;Parent=PASSSERD02896.3;de=false;minCov=0;pc=0.6122
2	GeMoMa	exon	33016187	33016236	.	-	.	ID=nbis-exon-87515;Parent=PASSSERD02896.3;de=false;minCov=0;pc=0.6122
2	GeMoMa	exon	33018075	33018162	.	-	.	ID=nbis-exon-87516;Parent=PASSSERD02896.3;de=false;minCov=0;pc=0.6122
2	GeMoMa	exon	33023812	33023887	.	-	.	ID=nbis-exon-87517;Parent=PASSSERD02896.3;de=false;minCov=0;pc=0.6122
2	GeMoMa	exon	33042497	33042665	.	-	.	ID=nbis-exon-87518;Parent=PASSSERD02896.3;de=false;minCov=0;pc=0.6122
2	GeMoMa	CDS	33008585	33008755	.	-	0	ID=cds-79935;Parent=PASSSERD02896.3;ae=true;minCov=524;pc=1
2	GeMoMa	CDS	33009220	33009309	.	-	0	ID=cds-79934;Parent=PASSSERD02896.3;ae=true;de=true;minCov=571;pc=1
2	GeMoMa	CDS	33010365	33010520	.	-	0	ID=cds-79933;Parent=PASSSERD02896.3;ae=true;de=true;minCov=492;pc=1
2	GeMoMa	CDS	33011355	33011450	.	-	0	ID=cds-79932;Parent=PASSSERD02896.3;ae=true;de=true;minCov=462;pc=1
2	GeMoMa	CDS	33012201	33012287	.	-	0	ID=cds-79931;Parent=PASSSERD02896.3;ae=true;de=true;minCov=480;pc=1
2	GeMoMa	CDS	33012400	33012436	.	-	1	ID=cds-79930;Parent=PASSSERD02896.3;ae=true;de=true;minCov=411;pc=1
2	GeMoMa	CDS	33012647	33012759	.	-	0	ID=cds-79929;Parent=PASSSERD02896.3;ae=true;de=true;minCov=444;pc=1
2	GeMoMa	CDS	33013975	33014106	.	-	0	ID=cds-79928;Parent=PASSSERD02896.3;ae=true;de=true;minCov=349;pc=1
2	GeMoMa	CDS	33014204	33014287	.	-	0	ID=cds-79927;Parent=PASSSERD02896.3;ae=true;de=true;minCov=397;pc=1
2	GeMoMa	CDS	33015086	33015143	.	-	1	ID=cds-79926;Parent=PASSSERD02896.3;ae=true;de=true;minCov=414;pc=1
2	GeMoMa	CDS	33016187	33016236	.	-	0	ID=cds-79925;Parent=PASSSERD02896.3;ae=true;de=true;minCov=457;pc=1
2	GeMoMa	CDS	33018075	33018162	.	-	1	ID=cds-79924;Parent=PASSSERD02896.3;ae=true;de=true;minCov=485;pc=1
2	GeMoMa	CDS	33023812	33023887	.	-	2	ID=cds-79923;Parent=PASSSERD02896.3;ae=true;de=true;minCov=420;pc=1
2	GeMoMa	CDS	33042497	33042545	.	-	0	ID=cds-79922;Parent=PASSSERD02896.3;de=false;minCov=0;pc=0.6122
2	AnnotationFinalizer_	five_prime_UTR	33042546	33042665	.	-	.	ID=five_prime_utr-10188;Parent=PASSSERD02896.3
2	AnnotationFinalizer_	three_prime_UTR	33006807	33008584	.	-	.	ID=three_prime_utr-8598;Parent=PASSSERD02896.3
2	GAF	gene	33078984	33097278	.	+	.	ID=PASSSERD02897;combinedEvidence=4;complete=1;maxEvidence=4;maxTie=1.0;transcripts=1
2	GeMoMa	mRNA	33078984	33097278	6394	+	.	ID=PASSSERD02897.1;Parent=PASSSERD02897;aa=1216;alternative="montanus_gene-VCPIP1,onychos_gene-VCPIP1,pyrgi_gene-VCPIP1";avgCov=645.1297;bestScore=6394;ce=3;evidence=4;iAA=1;lpm=1216;maxGap=0;maxScore=6394;minCov=348;minSplitReads=455;nps=0;oldID=passerold_transcript:ENSPDOT00000002510_R0;pAA=1;prediction=0;raa=1216;rce=3;ref-gene=passerold_gene:ENSPDOG00000001784;start=M;stop=*;sumWeight=3.6;tae=1;tde=1;tie=1;tpc=1
2	GeMoMa	exon	33078984	33081741	.	+	.	ID=nbis-exon-87535;Parent=PASSSERD02897.1;de=true;minCov=348;pc=1
2	GeMoMa	exon	33086730	33086816	.	+	.	ID=nbis-exon-87536;Parent=PASSSERD02897.1;de=true;minCov=348;pc=1
2	GeMoMa	exon	33089708	33097278	.	+	.	ID=nbis-exon-87537;Parent=PASSSERD02897.1;de=true;minCov=348;pc=1
2	GeMoMa	CDS	33079053	33081741	.	+	0	ID=cds-79948;Parent=PASSSERD02897.1;de=true;minCov=348;pc=1
2	GeMoMa	CDS	33086730	33086816	.	+	2	ID=cds-79949;Parent=PASSSERD02897.1;ae=true;de=true;minCov=445;pc=1
2	GeMoMa	CDS	33089708	33090579	.	+	2	ID=cds-79950;Parent=PASSSERD02897.1;ae=true;minCov=443;pc=1
2	AnnotationFinalizer_	five_prime_UTR	33078984	33079052	.	+	.	ID=five_prime_utr-10194;Parent=PASSSERD02897.1
2	AnnotationFinalizer_	three_prime_UTR	33090580	33097278	.	+	.	ID=three_prime_utr-8600;Parent=PASSSERD02897.1
2	GAF	gene	33078984	33128988	.	+	.	ID=PASSSERD02898;combinedEvidence=3;complete=2;maxEvidence=3;maxTie=0.9333;transcripts=2
2	GeMoMa	mRNA	33078984	33128988	3918	+	.	ID=PASSSERD02898.1;Parent=PASSSERD02898;aa=758;alternative="onychos_gene-MYBL1,pyrgi_gene-MYBL1";avgCov=68.5163;bestScore=3918;ce=16;evidence=3;iAA=0.9855;lpm=367;maxGap=6;maxScore=3953;minCov=11;minSplitReads=0;nps=0;oldID=montanus_rna-XM_039703082.1_R0;pAA=0.9868;prediction=0;raa=752;rce=16;ref-gene=montanus_gene-MYBL1;start=M;stop=*;sumWeight=2.8;tae=1;tde=0.9333;tie=0.9333;tpc=1
2	GeMoMa	exon	33078984	33081741	.	+	.	ID=nbis-exon-87538;Parent=PASSSERD02898.1;de=false;minCov=24;pc=1
2	GeMoMa	exon	33086730	33086816	.	+	.	ID=nbis-exon-87539;Parent=PASSSERD02898.1;de=false;minCov=24;pc=1
2	GeMoMa	exon	33089708	33096868	.	+	.	ID=nbis-exon-87540;Parent=PASSSERD02898.1;de=false;minCov=24;pc=1
2	GeMoMa	exon	33109311	33109413	.	+	.	ID=nbis-exon-87541;Parent=PASSSERD02898.1;de=false;minCov=24;pc=1
2	GeMoMa	exon	33109539	33109610	.	+	.	ID=nbis-exon-87542;Parent=PASSSERD02898.1;de=false;minCov=24;pc=1
2	GeMoMa	exon	33112355	33112447	.	+	.	ID=nbis-exon-87543;Parent=PASSSERD02898.1;de=false;minCov=24;pc=1
2	GeMoMa	exon	33113559	33113779	.	+	.	ID=nbis-exon-87544;Parent=PASSSERD02898.1;de=false;minCov=24;pc=1
2	GeMoMa	exon	33115382	33115565	.	+	.	ID=nbis-exon-87545;Parent=PASSSERD02898.1;de=false;minCov=24;pc=1
2	GeMoMa	exon	33115768	33115842	.	+	.	ID=nbis-exon-87546;Parent=PASSSERD02898.1;de=false;minCov=24;pc=1
2	GeMoMa	exon	33117299	33117403	.	+	.	ID=nbis-exon-87547;Parent=PASSSERD02898.1;de=false;minCov=24;pc=1
2	GeMoMa	exon	33118638	33118871	.	+	.	ID=nbis-exon-87548;Parent=PASSSERD02898.1;de=false;minCov=24;pc=1
2	GeMoMa	exon	33119176	33119535	.	+	.	ID=nbis-exon-87549;Parent=PASSSERD02898.1;de=false;minCov=24;pc=1
2	GeMoMa	exon	33120009	33120151	.	+	.	ID=nbis-exon-87550;Parent=PASSSERD02898.1;de=false;minCov=24;pc=1
2	GeMoMa	exon	33120377	33120491	.	+	.	ID=nbis-exon-87551;Parent=PASSSERD02898.1;de=false;minCov=24;pc=1
2	GeMoMa	exon	33122055	33122171	.	+	.	ID=nbis-exon-87552;Parent=PASSSERD02898.1;de=false;minCov=24;pc=1
2	GeMoMa	exon	33122258	33122362	.	+	.	ID=nbis-exon-87553;Parent=PASSSERD02898.1;de=false;minCov=24;pc=1
2	GeMoMa	exon	33124309	33124488	.	+	.	ID=nbis-exon-87554;Parent=PASSSERD02898.1;de=false;minCov=24;pc=1
2	GeMoMa	exon	33126358	33128988	.	+	.	ID=nbis-exon-87555;Parent=PASSSERD02898.1;de=false;minCov=24;pc=1
2	GeMoMa	CDS	33096831	33096868	.	+	0	ID=cds-79951;Parent=PASSSERD02898.1;de=false;minCov=24;pc=1
2	GeMoMa	CDS	33109311	33109413	.	+	1	ID=cds-79952;Parent=PASSSERD02898.1;ae=true;de=true;minCov=11;pc=1
2	GeMoMa	CDS	33109539	33109610	.	+	0	ID=cds-79953;Parent=PASSSERD02898.1;ae=true;de=true;minCov=49;pc=1
2	GeMoMa	CDS	33112355	33112447	.	+	0	ID=cds-79954;Parent=PASSSERD02898.1;ae=true;de=true;minCov=77;pc=1
2	GeMoMa	CDS	33113559	33113779	.	+	0	ID=cds-79955;Parent=PASSSERD02898.1;ae=true;de=true;minCov=37;pc=1
2	GeMoMa	CDS	33115382	33115565	.	+	1	ID=cds-79956;Parent=PASSSERD02898.1;ae=true;de=true;minCov=45;pc=1
2	GeMoMa	CDS	33115768	33115842	.	+	0	ID=cds-79957;Parent=PASSSERD02898.1;ae=true;de=true;minCov=49;pc=1
2	GeMoMa	CDS	33117299	33117403	.	+	0	ID=cds-79958;Parent=PASSSERD02898.1;ae=true;de=true;minCov=29;pc=1
2	GeMoMa	CDS	33118638	33118871	.	+	0	ID=cds-79959;Parent=PASSSERD02898.1;ae=true;de=true;minCov=44;pc=1
2	GeMoMa	CDS	33119176	33119535	.	+	0	ID=cds-79960;Parent=PASSSERD02898.1;ae=true;de=true;minCov=47;pc=1
2	GeMoMa	CDS	33120009	33120151	.	+	0	ID=cds-79961;Parent=PASSSERD02898.1;ae=true;de=true;minCov=58;pc=1
2	GeMoMa	CDS	33120377	33120491	.	+	1	ID=cds-79962;Parent=PASSSERD02898.1;ae=true;de=true;minCov=76;pc=1
2	GeMoMa	CDS	33122055	33122171	.	+	0	ID=cds-79963;Parent=PASSSERD02898.1;ae=true;de=true;minCov=80;pc=1
2	GeMoMa	CDS	33122258	33122362	.	+	0	ID=cds-79964;Parent=PASSSERD02898.1;ae=true;de=true;minCov=79;pc=1
2	GeMoMa	CDS	33124309	33124488	.	+	0	ID=cds-79965;Parent=PASSSERD02898.1;ae=true;de=true;minCov=80;pc=1
2	GeMoMa	CDS	33126358	33126486	.	+	0	ID=cds-79966;Parent=PASSSERD02898.1;ae=true;minCov=63;pc=1
2	AnnotationFinalizer_	five_prime_UTR	33078984	33081741	.	+	.	ID=five_prime_utr-10195;Parent=PASSSERD02898.1
2	AnnotationFinalizer_	five_prime_UTR	33086730	33086816	.	+	.	ID=five_prime_utr-10196;Parent=PASSSERD02898.1
2	AnnotationFinalizer_	five_prime_UTR	33089708	33096830	.	+	.	ID=five_prime_utr-10197;Parent=PASSSERD02898.1
2	AnnotationFinalizer_	three_prime_UTR	33126487	33128988	.	+	.	ID=three_prime_utr-8601;Parent=PASSSERD02898.1
2	GeMoMa	mRNA	33078984	33128988	3612	+	.	ID=PASSSERD02898.2;Parent=PASSSERD02898;aa=698;alternative="pyrgi_gene-MYBL1";avgCov=65.4976;bestScore=3612;ce=15;evidence=2;iAA=0.9842;lpm=307;maxGap=6;maxScore=3647;minCov=11;minSplitReads=0;nps=0;oldID=montanus_rna-XM_039703083.1_R0;pAA=0.9857;prediction=0;raa=692;rce=15;ref-gene=montanus_gene-MYBL1;start=M;stop=*;sumWeight=1.8;tae=1;tde=0.9286;tie=0.9286;tpc=1
2	GeMoMa	exon	33078984	33081741	.	+	.	ID=nbis-exon-87556;Parent=PASSSERD02898.2;de=false;minCov=24;pc=1
2	GeMoMa	exon	33086730	33086816	.	+	.	ID=nbis-exon-87557;Parent=PASSSERD02898.2;de=false;minCov=24;pc=1
2	GeMoMa	exon	33089708	33096868	.	+	.	ID=nbis-exon-87558;Parent=PASSSERD02898.2;de=false;minCov=24;pc=1
2	GeMoMa	exon	33109311	33109413	.	+	.	ID=nbis-exon-87559;Parent=PASSSERD02898.2;de=false;minCov=24;pc=1
2	GeMoMa	exon	33109539	33109610	.	+	.	ID=nbis-exon-87560;Parent=PASSSERD02898.2;de=false;minCov=24;pc=1
2	GeMoMa	exon	33112355	33112447	.	+	.	ID=nbis-exon-87561;Parent=PASSSERD02898.2;de=false;minCov=24;pc=1
2	GeMoMa	exon	33113559	33113779	.	+	.	ID=nbis-exon-87562;Parent=PASSSERD02898.2;de=false;minCov=24;pc=1
2	GeMoMa	exon	33115382	33115565	.	+	.	ID=nbis-exon-87563;Parent=PASSSERD02898.2;de=false;minCov=24;pc=1
2	GeMoMa	exon	33115768	33115842	.	+	.	ID=nbis-exon-87564;Parent=PASSSERD02898.2;de=false;minCov=24;pc=1
2	GeMoMa	exon	33117299	33117403	.	+	.	ID=nbis-exon-87565;Parent=PASSSERD02898.2;de=false;minCov=24;pc=1
2	GeMoMa	exon	33118638	33118871	.	+	.	ID=nbis-exon-87566;Parent=PASSSERD02898.2;de=false;minCov=24;pc=1
2	GeMoMa	exon	33119176	33119535	.	+	.	ID=nbis-exon-87567;Parent=PASSSERD02898.2;de=false;minCov=24;pc=1
2	GeMoMa	exon	33120009	33120151	.	+	.	ID=nbis-exon-87568;Parent=PASSSERD02898.2;de=false;minCov=24;pc=1
2	GeMoMa	exon	33120377	33120491	.	+	.	ID=nbis-exon-87569;Parent=PASSSERD02898.2;de=false;minCov=24;pc=1
2	GeMoMa	exon	33122055	33122171	.	+	.	ID=nbis-exon-87570;Parent=PASSSERD02898.2;de=false;minCov=24;pc=1
2	GeMoMa	exon	33122258	33122362	.	+	.	ID=nbis-exon-87571;Parent=PASSSERD02898.2;de=false;minCov=24;pc=1
2	GeMoMa	exon	33126358	33128988	.	+	.	ID=nbis-exon-87572;Parent=PASSSERD02898.2;de=false;minCov=24;pc=1
2	GeMoMa	CDS	33096831	33096868	.	+	0	ID=cds-79967;Parent=PASSSERD02898.2;de=false;minCov=24;pc=1
2	GeMoMa	CDS	33109311	33109413	.	+	1	ID=cds-79968;Parent=PASSSERD02898.2;ae=true;de=true;minCov=11;pc=1
2	GeMoMa	CDS	33109539	33109610	.	+	0	ID=cds-79969;Parent=PASSSERD02898.2;ae=true;de=true;minCov=49;pc=1
2	GeMoMa	CDS	33112355	33112447	.	+	0	ID=cds-79970;Parent=PASSSERD02898.2;ae=true;de=true;minCov=77;pc=1
2	GeMoMa	CDS	33113559	33113779	.	+	0	ID=cds-79971;Parent=PASSSERD02898.2;ae=true;de=true;minCov=37;pc=1
2	GeMoMa	CDS	33115382	33115565	.	+	1	ID=cds-79972;Parent=PASSSERD02898.2;ae=true;de=true;minCov=45;pc=1
2	GeMoMa	CDS	33115768	33115842	.	+	0	ID=cds-79973;Parent=PASSSERD02898.2;ae=true;de=true;minCov=49;pc=1
2	GeMoMa	CDS	33117299	33117403	.	+	0	ID=cds-79974;Parent=PASSSERD02898.2;ae=true;de=true;minCov=29;pc=1
2	GeMoMa	CDS	33118638	33118871	.	+	0	ID=cds-79975;Parent=PASSSERD02898.2;ae=true;de=true;minCov=44;pc=1
2	GeMoMa	CDS	33119176	33119535	.	+	0	ID=cds-79976;Parent=PASSSERD02898.2;ae=true;de=true;minCov=47;pc=1
2	GeMoMa	CDS	33120009	33120151	.	+	0	ID=cds-79977;Parent=PASSSERD02898.2;ae=true;de=true;minCov=58;pc=1
2	GeMoMa	CDS	33120377	33120491	.	+	1	ID=cds-79978;Parent=PASSSERD02898.2;ae=true;de=true;minCov=76;pc=1
2	GeMoMa	CDS	33122055	33122171	.	+	0	ID=cds-79979;Parent=PASSSERD02898.2;ae=true;de=true;minCov=80;pc=1
2	GeMoMa	CDS	33122258	33122362	.	+	0	ID=cds-79980;Parent=PASSSERD02898.2;ae=true;de=true;minCov=79;pc=1
2	GeMoMa	CDS	33126358	33126486	.	+	0	ID=cds-79981;Parent=PASSSERD02898.2;ae=true;minCov=63;pc=1
2	AnnotationFinalizer_	five_prime_UTR	33078984	33081741	.	+	.	ID=five_prime_utr-10198;Parent=PASSSERD02898.2
2	AnnotationFinalizer_	five_prime_UTR	33086730	33086816	.	+	.	ID=five_prime_utr-10199;Parent=PASSSERD02898.2
2	AnnotationFinalizer_	five_prime_UTR	33089708	33096830	.	+	.	ID=five_prime_utr-10200;Parent=PASSSERD02898.2
2	AnnotationFinalizer_	three_prime_UTR	33126487	33128988	.	+	.	ID=three_prime_utr-8602;Parent=PASSSERD02898.2
2	GAF	gene	33144705	33160502	.	-	.	ID=PASSSERD02899;combinedEvidence=1;complete=1;maxEvidence=1;maxTie=0.4;transcripts=1
2	GeMoMa	mRNA	33144705	33160502	720	-	.	ID=PASSSERD02899.1;Parent=PASSSERD02899;aa=179;avgCov=5.7337;bestScore=720;ce=6;evidence=1;iAA=0.8771;lpm=79;maxGap=7;maxScore=859;minCov=0;minSplitReads=0;nps=0;oldID=onychos_rna-XM_041412997.1_R0;pAA=0.9162;prediction=0;raa=166;rce=6;ref-gene=onychos_gene-VXN;start=M;stop=*;sumWeight=1.0;tae=0.4;tde=0.6;tie=0.4;tpc=0.7933
2	GeMoMa	exon	33144705	33145779	.	-	.	ID=nbis-exon-87573;Parent=PASSSERD02899.1;de=true;minCov=6;pc=1
2	GeMoMa	exon	33146593	33146678	.	-	.	ID=nbis-exon-87574;Parent=PASSSERD02899.1;de=true;minCov=6;pc=1
2	GeMoMa	exon	33148343	33148432	.	-	.	ID=nbis-exon-87575;Parent=PASSSERD02899.1;de=true;minCov=6;pc=1
2	GeMoMa	exon	33153418	33153471	.	-	.	ID=nbis-exon-87576;Parent=PASSSERD02899.1;de=true;minCov=6;pc=1
2	GeMoMa	exon	33157272	33157327	.	-	.	ID=nbis-exon-87577;Parent=PASSSERD02899.1;de=true;minCov=6;pc=1
2	GeMoMa	exon	33160269	33160502	.	-	.	ID=nbis-exon-87578;Parent=PASSSERD02899.1;de=true;minCov=6;pc=1
2	GeMoMa	CDS	33145593	33145779	.	-	1	ID=cds-79987;Parent=PASSSERD02899.1;ae=true;minCov=4;pc=1
2	GeMoMa	CDS	33146593	33146678	.	-	0	ID=cds-79986;Parent=PASSSERD02899.1;ae=false;de=true;minCov=0;pc=0.9651
2	GeMoMa	CDS	33148343	33148432	.	-	0	ID=cds-79985;Parent=PASSSERD02899.1;ae=false;de=false;minCov=0;pc=0
2	GeMoMa	CDS	33153418	33153471	.	-	0	ID=cds-79984;Parent=PASSSERD02899.1;ae=false;de=false;minCov=0;pc=0.6667
2	GeMoMa	CDS	33157272	33157327	.	-	2	ID=cds-79983;Parent=PASSSERD02899.1;ae=true;de=true;minCov=5;pc=1
2	GeMoMa	CDS	33160269	33160332	.	-	0	ID=cds-79982;Parent=PASSSERD02899.1;de=true;minCov=6;pc=1
2	AnnotationFinalizer_	five_prime_UTR	33160333	33160502	.	-	.	ID=five_prime_utr-10201;Parent=PASSSERD02899.1
2	AnnotationFinalizer_	three_prime_UTR	33144705	33145592	.	-	.	ID=three_prime_utr-8603;Parent=PASSSERD02899.1
2	GAF	gene	33167233	33189804	.	-	.	ID=PASSSERD02900;combinedEvidence=4;complete=2;maxEvidence=4;maxTie=1.0;transcripts=2
2	GeMoMa	mRNA	33167233	33189509	1997	-	.	ID=PASSSERD02900.2;Parent=PASSSERD02900;aa=390;avgCov=1398.5179;bestScore=1997;ce=10;evidence=1;iAA=0.9974;lpm=390;maxGap=0;maxScore=2003;minCov=1013;minSplitReads=1062;nps=0;oldID=montanus_rna-XM_039702845.1_R0;pAA=1;prediction=0;raa=390;rce=10;ref-gene=montanus_gene-ADHFE1;start=M;stop=*;sumWeight=0.8;tae=1;tde=1;tie=1;tpc=1
2	GeMoMa	exon	33167233	33172539	.	-	.	ID=nbis-exon-87593;Parent=PASSSERD02900.2;de=true;minCov=1013;pc=1
2	GeMoMa	exon	33176155	33176312	.	-	.	ID=nbis-exon-87594;Parent=PASSSERD02900.2;de=true;minCov=1013;pc=1
2	GeMoMa	exon	33179488	33179584	.	-	.	ID=nbis-exon-87595;Parent=PASSSERD02900.2;de=true;minCov=1013;pc=1
2	GeMoMa	exon	33179732	33179810	.	-	.	ID=nbis-exon-87596;Parent=PASSSERD02900.2;de=true;minCov=1013;pc=1
2	GeMoMa	exon	33180748	33180846	.	-	.	ID=nbis-exon-87597;Parent=PASSSERD02900.2;de=true;minCov=1013;pc=1
2	GeMoMa	exon	33182009	33182161	.	-	.	ID=nbis-exon-87598;Parent=PASSSERD02900.2;de=true;minCov=1013;pc=1
2	GeMoMa	exon	33183385	33183490	.	-	.	ID=nbis-exon-87599;Parent=PASSSERD02900.2;de=true;minCov=1013;pc=1
2	GeMoMa	exon	33184646	33184723	.	-	.	ID=nbis-exon-87600;Parent=PASSSERD02900.2;de=true;minCov=1013;pc=1
2	GeMoMa	exon	33185131	33185327	.	-	.	ID=nbis-exon-87601;Parent=PASSSERD02900.2;de=true;minCov=1013;pc=1
2	GeMoMa	exon	33185497	33185651	.	-	.	ID=nbis-exon-87602;Parent=PASSSERD02900.2;de=true;minCov=1013;pc=1
2	GeMoMa	exon	33186806	33186859	.	-	.	ID=nbis-exon-87603;Parent=PASSSERD02900.2;de=true;minCov=1013;pc=1
2	GeMoMa	exon	33187022	33187065	.	-	.	ID=nbis-exon-87604;Parent=PASSSERD02900.2;de=true;minCov=1013;pc=1
2	GeMoMa	exon	33189305	33189509	.	-	.	ID=nbis-exon-87605;Parent=PASSSERD02900.2;de=true;minCov=1013;pc=1
2	GeMoMa	CDS	33172456	33172539	.	-	0	ID=cds-80011;Parent=PASSSERD02900.2;ae=true;minCov=1451;pc=1
2	GeMoMa	CDS	33176155	33176312	.	-	2	ID=cds-80010;Parent=PASSSERD02900.2;ae=true;de=true;minCov=1324;pc=1
2	GeMoMa	CDS	33179488	33179584	.	-	0	ID=cds-80009;Parent=PASSSERD02900.2;ae=true;de=true;minCov=1337;pc=1
2	GeMoMa	CDS	33179732	33179810	.	-	1	ID=cds-80008;Parent=PASSSERD02900.2;ae=true;de=true;minCov=1332;pc=1
2	GeMoMa	CDS	33180748	33180846	.	-	1	ID=cds-80007;Parent=PASSSERD02900.2;ae=true;de=true;minCov=1230;pc=1
2	GeMoMa	CDS	33182009	33182161	.	-	1	ID=cds-80006;Parent=PASSSERD02900.2;ae=true;de=true;minCov=1220;pc=1
2	GeMoMa	CDS	33183385	33183490	.	-	2	ID=cds-80005;Parent=PASSSERD02900.2;ae=true;de=true;minCov=1444;pc=1
2	GeMoMa	CDS	33184646	33184723	.	-	2	ID=cds-80004;Parent=PASSSERD02900.2;ae=true;de=true;minCov=1513;pc=1
2	GeMoMa	CDS	33185131	33185327	.	-	1	ID=cds-80003;Parent=PASSSERD02900.2;ae=true;de=true;minCov=1034;pc=1
2	GeMoMa	CDS	33185497	33185615	.	-	0	ID=cds-80002;Parent=PASSSERD02900.2;de=true;minCov=1013;pc=1
2	AnnotationFinalizer_	five_prime_UTR	33185616	33185651	.	-	.	ID=five_prime_utr-10206;Parent=PASSSERD02900.2
2	AnnotationFinalizer_	five_prime_UTR	33186806	33186859	.	-	.	ID=five_prime_utr-10205;Parent=PASSSERD02900.2
2	AnnotationFinalizer_	five_prime_UTR	33187022	33187065	.	-	.	ID=five_prime_utr-10204;Parent=PASSSERD02900.2
2	AnnotationFinalizer_	five_prime_UTR	33189305	33189509	.	-	.	ID=five_prime_utr-10203;Parent=PASSSERD02900.2
2	AnnotationFinalizer_	three_prime_UTR	33167233	33172455	.	-	.	ID=three_prime_utr-8605;Parent=PASSSERD02900.2
2	GeMoMa	mRNA	33167233	33189804	2403	-	.	ID=PASSSERD02900.1;Parent=PASSSERD02900;aa=466;alternative="montanus_gene-ADHFE1,onychos_gene-ADHFE1,pyrgi_gene-ADHFE1";avgCov=1270.03;bestScore=2403;ce=14;evidence=4;iAA=1;lpm=466;maxGap=0;maxScore=2403;minCov=182;minSplitReads=244;nps=0;oldID=passerold_transcript:ENSPDOT00000002845_R0;pAA=1;prediction=0;raa=466;rce=14;ref-gene=passerold_gene:ENSPDOG00000002019;start=M;stop=*;sumWeight=3.6;tae=1;tde=1;tie=1;tpc=1
2	GeMoMa	exon	33167233	33172539	.	-	.	ID=nbis-exon-87579;Parent=PASSSERD02900.1;de=true;minCov=182;pc=1
2	GeMoMa	exon	33176155	33176312	.	-	.	ID=nbis-exon-87580;Parent=PASSSERD02900.1;de=true;minCov=182;pc=1
2	GeMoMa	exon	33179488	33179584	.	-	.	ID=nbis-exon-87581;Parent=PASSSERD02900.1;de=true;minCov=182;pc=1
2	GeMoMa	exon	33179732	33179810	.	-	.	ID=nbis-exon-87582;Parent=PASSSERD02900.1;de=true;minCov=182;pc=1
2	GeMoMa	exon	33180748	33180846	.	-	.	ID=nbis-exon-87583;Parent=PASSSERD02900.1;de=true;minCov=182;pc=1
2	GeMoMa	exon	33182009	33182161	.	-	.	ID=nbis-exon-87584;Parent=PASSSERD02900.1;de=true;minCov=182;pc=1
2	GeMoMa	exon	33183385	33183490	.	-	.	ID=nbis-exon-87585;Parent=PASSSERD02900.1;de=true;minCov=182;pc=1
2	GeMoMa	exon	33184646	33184723	.	-	.	ID=nbis-exon-87586;Parent=PASSSERD02900.1;de=true;minCov=182;pc=1
2	GeMoMa	exon	33185131	33185327	.	-	.	ID=nbis-exon-87587;Parent=PASSSERD02900.1;de=true;minCov=182;pc=1
2	GeMoMa	exon	33185497	33185651	.	-	.	ID=nbis-exon-87588;Parent=PASSSERD02900.1;de=true;minCov=182;pc=1
2	GeMoMa	exon	33186806	33186859	.	-	.	ID=nbis-exon-87589;Parent=PASSSERD02900.1;de=true;minCov=182;pc=1
2	GeMoMa	exon	33187022	33187065	.	-	.	ID=nbis-exon-87590;Parent=PASSSERD02900.1;de=true;minCov=182;pc=1
2	GeMoMa	exon	33189305	33189342	.	-	.	ID=nbis-exon-87591;Parent=PASSSERD02900.1;de=true;minCov=182;pc=1
2	GeMoMa	exon	33189718	33189804	.	-	.	ID=nbis-exon-87592;Parent=PASSSERD02900.1;de=true;minCov=182;pc=1
2	GeMoMa	CDS	33172456	33172539	.	-	0	ID=cds-80001;Parent=PASSSERD02900.1;ae=true;minCov=1451;pc=1
2	GeMoMa	CDS	33176155	33176312	.	-	2	ID=cds-80000;Parent=PASSSERD02900.1;ae=true;de=true;minCov=1324;pc=1
2	GeMoMa	CDS	33179488	33179584	.	-	0	ID=cds-79999;Parent=PASSSERD02900.1;ae=true;de=true;minCov=1337;pc=1
2	GeMoMa	CDS	33179732	33179810	.	-	1	ID=cds-79998;Parent=PASSSERD02900.1;ae=true;de=true;minCov=1332;pc=1
2	GeMoMa	CDS	33180748	33180846	.	-	1	ID=cds-79997;Parent=PASSSERD02900.1;ae=true;de=true;minCov=1230;pc=1
2	GeMoMa	CDS	33182009	33182161	.	-	1	ID=cds-79996;Parent=PASSSERD02900.1;ae=true;de=true;minCov=1220;pc=1
2	GeMoMa	CDS	33183385	33183490	.	-	2	ID=cds-79995;Parent=PASSSERD02900.1;ae=true;de=true;minCov=1444;pc=1
2	GeMoMa	CDS	33184646	33184723	.	-	2	ID=cds-79994;Parent=PASSSERD02900.1;ae=true;de=true;minCov=1513;pc=1
2	GeMoMa	CDS	33185131	33185327	.	-	1	ID=cds-79993;Parent=PASSSERD02900.1;ae=true;de=true;minCov=1034;pc=1
2	GeMoMa	CDS	33185497	33185651	.	-	0	ID=cds-79992;Parent=PASSSERD02900.1;ae=true;de=true;minCov=847;pc=1
2	GeMoMa	CDS	33186806	33186859	.	-	0	ID=cds-79991;Parent=PASSSERD02900.1;ae=true;de=true;minCov=698;pc=1
2	GeMoMa	CDS	33187022	33187065	.	-	2	ID=cds-79990;Parent=PASSSERD02900.1;ae=true;de=true;minCov=560;pc=1
2	GeMoMa	CDS	33189305	33189342	.	-	1	ID=cds-79989;Parent=PASSSERD02900.1;ae=true;de=true;minCov=519;pc=1
2	GeMoMa	CDS	33189718	33189773	.	-	0	ID=cds-79988;Parent=PASSSERD02900.1;de=true;minCov=182;pc=1
2	AnnotationFinalizer_	five_prime_UTR	33189774	33189804	.	-	.	ID=five_prime_utr-10202;Parent=PASSSERD02900.1
2	AnnotationFinalizer_	three_prime_UTR	33167233	33172455	.	-	.	ID=three_prime_utr-8604;Parent=PASSSERD02900.1
2	GAF	gene	33191373	33193092	.	-	.	ID=PASSSERD02901;combinedEvidence=3;complete=1;maxEvidence=3;maxTie=NA;transcripts=1
2	GeMoMa	mRNA	33191373	33193092	1837	-	.	ID=PASSSERD02901.1;Parent=PASSSERD02901;aa=361;alternative="onychos_gene-RRS1,pyrgi_gene-RRS1";avgCov=3047.4414;bestScore=1837;ce=1;evidence=3;iAA=1;lpm=361;maxGap=0;maxScore=1837;minCov=583;minSplitReads=NA;nps=0;oldID=passerold_transcript:ENSPDOT00000002871_R0;pAA=1;prediction=0;raa=361;rce=1;ref-gene=passerold_gene:ENSPDOG00000002040;start=M;stop=*;sumWeight=2.8;tae=NA;tde=NA;tie=NA;tpc=1
2	GeMoMa	exon	33191373	33193092	.	-	.	ID=nbis-exon-87606;Parent=PASSSERD02901.1;minCov=583;pc=1
2	GeMoMa	CDS	33191921	33193003	.	-	0	ID=cds-80012;Parent=PASSSERD02901.1;minCov=583;pc=1
2	AnnotationFinalizer_	five_prime_UTR	33193004	33193092	.	-	.	ID=five_prime_utr-10207;Parent=PASSSERD02901.1
2	AnnotationFinalizer_	three_prime_UTR	33191373	33191920	.	-	.	ID=three_prime_utr-8606;Parent=PASSSERD02901.1
2	GAF	gene	33263495	33272717	.	+	.	ID=PASSSERD02902;combinedEvidence=4;complete=1;maxEvidence=4;maxTie=NA;transcripts=1
2	GeMoMa	mRNA	33263495	33272717	884	+	.	ID=PASSSERD02902.1;Parent=PASSSERD02902;aa=177;alternative="montanus_gene-CRH,onychos_gene-CRH,pyrgi_gene-CRH";avgCov=163.661;bestScore=884;ce=1;evidence=4;iAA=1;lpm=177;maxGap=0;maxScore=884;minCov=93;minSplitReads=NA;nps=0;oldID=passerold_transcript:ENSPDOT00000002879_R0;pAA=1;prediction=0;raa=177;rce=1;ref-gene=passerold_gene:ENSPDOG00000002045;start=M;stop=*;sumWeight=3.6;tae=NA;tde=NA;tie=NA;tpc=1
2	GeMoMa	exon	33263495	33263783	.	+	.	ID=nbis-exon-87607;Parent=PASSSERD02902.1;minCov=93;pc=1
2	GeMoMa	exon	33264295	33272717	.	+	.	ID=nbis-exon-87608;Parent=PASSSERD02902.1;minCov=93;pc=1
2	GeMoMa	CDS	33264310	33264840	.	+	0	ID=cds-80013;Parent=PASSSERD02902.1;minCov=93;pc=1
2	AnnotationFinalizer_	five_prime_UTR	33263495	33263783	.	+	.	ID=five_prime_utr-10208;Parent=PASSSERD02902.1
2	AnnotationFinalizer_	five_prime_UTR	33264295	33264309	.	+	.	ID=five_prime_utr-10209;Parent=PASSSERD02902.1
2	AnnotationFinalizer_	three_prime_UTR	33264841	33272717	.	+	.	ID=three_prime_utr-8607;Parent=PASSSERD02902.1
2	GAF	gene	33263495	33302048	.	-	.	ID=PASSSERD02903;combinedEvidence=4;complete=4;maxEvidence=4;maxTie=1.0;transcripts=4
2	GeMoMa	mRNA	33263495	33302048	2842	-	.	ID=PASSSERD02903.1;Parent=PASSSERD02903;aa=546;alternative="onychos_gene-TRIM55,passerold_gene:ENSPDOG00000002075,pyrgi_gene-TRIM55";avgCov=964.3059;bestScore=2842;ce=10;evidence=4;iAA=1;lpm=546;maxGap=0;maxScore=2842;minCov=482;minSplitReads=0;nps=0;oldID=montanus_rna-XM_039703109.1_R0;pAA=1;prediction=0;raa=546;rce=10;ref-gene=montanus_gene-TRIM55;start=M;stop=*;sumWeight=3.6;tae=1;tde=1;tie=0.8889;tpc=1
2	GeMoMa	exon	33263495	33267472	.	-	.	ID=nbis-exon-87609;Parent=PASSSERD02903.1;de=true;minCov=840;pc=1
2	GeMoMa	exon	33282660	33282947	.	-	.	ID=nbis-exon-87610;Parent=PASSSERD02903.1;de=true;minCov=840;pc=1
2	GeMoMa	exon	33284761	33284984	.	-	.	ID=nbis-exon-87611;Parent=PASSSERD02903.1;de=true;minCov=840;pc=1
2	GeMoMa	exon	33285798	33285922	.	-	.	ID=nbis-exon-87612;Parent=PASSSERD02903.1;de=true;minCov=840;pc=1
2	GeMoMa	exon	33286018	33286040	.	-	.	ID=nbis-exon-87613;Parent=PASSSERD02903.1;de=true;minCov=840;pc=1
2	GeMoMa	exon	33286687	33286920	.	-	.	ID=nbis-exon-87614;Parent=PASSSERD02903.1;de=true;minCov=840;pc=1
2	GeMoMa	exon	33290835	33290930	.	-	.	ID=nbis-exon-87615;Parent=PASSSERD02903.1;de=true;minCov=840;pc=1
2	GeMoMa	exon	33292649	33292814	.	-	.	ID=nbis-exon-87616;Parent=PASSSERD02903.1;de=true;minCov=840;pc=1
2	GeMoMa	exon	33300816	33300988	.	-	.	ID=nbis-exon-87617;Parent=PASSSERD02903.1;de=true;minCov=840;pc=1
2	GeMoMa	exon	33301392	33302048	.	-	.	ID=nbis-exon-87618;Parent=PASSSERD02903.1;de=true;minCov=840;pc=1
2	GeMoMa	CDS	33267353	33267472	.	-	0	ID=cds-80023;Parent=PASSSERD02903.1;ae=true;minCov=988;pc=1
2	GeMoMa	CDS	33282660	33282947	.	-	0	ID=cds-80022;Parent=PASSSERD02903.1;ae=true;de=true;minCov=877;pc=1
2	GeMoMa	CDS	33284761	33284984	.	-	2	ID=cds-80021;Parent=PASSSERD02903.1;ae=true;de=true;minCov=482;pc=1
2	GeMoMa	CDS	33285798	33285922	.	-	1	ID=cds-80020;Parent=PASSSERD02903.1;ae=true;de=true;minCov=551;pc=1
2	GeMoMa	CDS	33286018	33286040	.	-	0	ID=cds-80019;Parent=PASSSERD02903.1;ae=true;de=true;minCov=878;pc=1
2	GeMoMa	CDS	33286687	33286920	.	-	0	ID=cds-80018;Parent=PASSSERD02903.1;ae=true;de=true;minCov=726;pc=1
2	GeMoMa	CDS	33290835	33290930	.	-	0	ID=cds-80017;Parent=PASSSERD02903.1;ae=true;de=true;minCov=689;pc=1
2	GeMoMa	CDS	33292649	33292814	.	-	1	ID=cds-80016;Parent=PASSSERD02903.1;ae=true;de=true;minCov=886;pc=1
2	GeMoMa	CDS	33300816	33300988	.	-	0	ID=cds-80015;Parent=PASSSERD02903.1;ae=true;de=true;minCov=604;pc=1
2	GeMoMa	CDS	33301392	33301580	.	-	0	ID=cds-80014;Parent=PASSSERD02903.1;de=true;minCov=840;pc=1
2	AnnotationFinalizer_	five_prime_UTR	33301581	33302048	.	-	.	ID=five_prime_utr-10210;Parent=PASSSERD02903.1
2	AnnotationFinalizer_	three_prime_UTR	33263495	33267352	.	-	.	ID=three_prime_utr-8608;Parent=PASSSERD02903.1
2	GeMoMa	mRNA	33263495	33302048	1011	-	.	ID=PASSSERD02903.2;Parent=PASSSERD02903;aa=406;alternative="onychos_gene-TRIM63,pyrgi_gene-TRIM63";avgCov=888.656;bestScore=1216;ce=9;evidence=3;iAA=0.5222;lpm=26;maxGap=23;maxScore=1828;minCov=67;minSplitReads=0;nps=0;oldID=montanus_rna-XM_039733731.1_R2;pAA=0.6552;prediction=2;raa=353;rce=9;ref-gene=montanus_gene-TRIM63;start=M;stop=*;sumWeight=2.8;tae=0.875;tde=1;tie=0.875;tpc=1
2	GeMoMa	exon	33263495	33270341	.	-	.	ID=nbis-exon-87619;Parent=PASSSERD02903.2;de=true;minCov=840;pc=1
2	GeMoMa	exon	33270406	33271662	.	-	.	ID=nbis-exon-87620;Parent=PASSSERD02903.2;de=true;minCov=840;pc=1
2	GeMoMa	exon	33284761	33284984	.	-	.	ID=nbis-exon-87621;Parent=PASSSERD02903.2;de=true;minCov=840;pc=1
2	GeMoMa	exon	33285798	33285922	.	-	.	ID=nbis-exon-87622;Parent=PASSSERD02903.2;de=true;minCov=840;pc=1
2	GeMoMa	exon	33286018	33286040	.	-	.	ID=nbis-exon-87623;Parent=PASSSERD02903.2;de=true;minCov=840;pc=1
2	GeMoMa	exon	33286687	33286920	.	-	.	ID=nbis-exon-87624;Parent=PASSSERD02903.2;de=true;minCov=840;pc=1
2	GeMoMa	exon	33290835	33290930	.	-	.	ID=nbis-exon-87625;Parent=PASSSERD02903.2;de=true;minCov=840;pc=1
2	GeMoMa	exon	33292649	33292814	.	-	.	ID=nbis-exon-87626;Parent=PASSSERD02903.2;de=true;minCov=840;pc=1
2	GeMoMa	exon	33300816	33300988	.	-	.	ID=nbis-exon-87627;Parent=PASSSERD02903.2;de=true;minCov=840;pc=1
2	GeMoMa	exon	33301392	33302048	.	-	.	ID=nbis-exon-87628;Parent=PASSSERD02903.2;de=true;minCov=840;pc=1
2	GeMoMa	CDS	33271654	33271662	.	-	0	ID=cds-80032;Parent=PASSSERD02903.2;ae=false;minCov=67;pc=1
2	GeMoMa	CDS	33284761	33284984	.	-	2	ID=cds-80031;Parent=PASSSERD02903.2;ae=true;de=true;minCov=482;pc=1
2	GeMoMa	CDS	33285798	33285922	.	-	1	ID=cds-80030;Parent=PASSSERD02903.2;ae=true;de=true;minCov=551;pc=1
2	GeMoMa	CDS	33286018	33286040	.	-	0	ID=cds-80029;Parent=PASSSERD02903.2;ae=true;de=true;minCov=878;pc=1
2	GeMoMa	CDS	33286687	33286920	.	-	0	ID=cds-80028;Parent=PASSSERD02903.2;ae=true;de=true;minCov=726;pc=1
2	GeMoMa	CDS	33290835	33290930	.	-	0	ID=cds-80027;Parent=PASSSERD02903.2;ae=true;de=true;minCov=689;pc=1
2	GeMoMa	CDS	33292649	33292814	.	-	1	ID=cds-80026;Parent=PASSSERD02903.2;ae=true;de=true;minCov=886;pc=1
2	GeMoMa	CDS	33300816	33300988	.	-	0	ID=cds-80025;Parent=PASSSERD02903.2;ae=true;de=true;minCov=604;pc=1
2	GeMoMa	CDS	33301392	33301559	.	-	0	ID=cds-80024;Parent=PASSSERD02903.2;de=true;minCov=840;pc=1
2	AnnotationFinalizer_	five_prime_UTR	33301560	33302048	.	-	.	ID=five_prime_utr-10211;Parent=PASSSERD02903.2
2	AnnotationFinalizer_	three_prime_UTR	33263495	33270341	.	-	.	ID=three_prime_utr-8610;Parent=PASSSERD02903.2
2	AnnotationFinalizer_	three_prime_UTR	33270406	33271653	.	-	.	ID=three_prime_utr-8609;Parent=PASSSERD02903.2
2	GeMoMa	mRNA	33263495	33302048	2812	-	.	ID=PASSSERD02903.3;Parent=PASSSERD02903;aa=541;alternative="onychos_gene-TRIM55";avgCov=899.183;bestScore=2812;ce=10;evidence=2;iAA=0.9945;lpm=541;maxGap=0;maxScore=2836;minCov=89;minSplitReads=0;nps=0;oldID=pyrgi_rna-XM_041473711.1_R0;pAA=1;prediction=0;raa=541;rce=10;ref-gene=pyrgi_gene-TRIM55;start=M;stop=*;sumWeight=2.0;tae=0.8889;tde=1;tie=0.8889;tpc=1
2	GeMoMa	exon	33263495	33267472	.	-	.	ID=nbis-exon-87629;Parent=PASSSERD02903.3;de=true;minCov=840;pc=1
2	GeMoMa	exon	33279917	33281886	.	-	.	ID=nbis-exon-87630;Parent=PASSSERD02903.3;de=true;minCov=840;pc=1
2	GeMoMa	exon	33282660	33282947	.	-	.	ID=nbis-exon-87631;Parent=PASSSERD02903.3;de=true;minCov=840;pc=1
2	GeMoMa	exon	33284761	33284984	.	-	.	ID=nbis-exon-87632;Parent=PASSSERD02903.3;de=true;minCov=840;pc=1
2	GeMoMa	exon	33285798	33285922	.	-	.	ID=nbis-exon-87633;Parent=PASSSERD02903.3;de=true;minCov=840;pc=1
2	GeMoMa	exon	33286018	33286040	.	-	.	ID=nbis-exon-87634;Parent=PASSSERD02903.3;de=true;minCov=840;pc=1
2	GeMoMa	exon	33286687	33286920	.	-	.	ID=nbis-exon-87635;Parent=PASSSERD02903.3;de=true;minCov=840;pc=1
2	GeMoMa	exon	33290835	33290930	.	-	.	ID=nbis-exon-87636;Parent=PASSSERD02903.3;de=true;minCov=840;pc=1
2	GeMoMa	exon	33292649	33292814	.	-	.	ID=nbis-exon-87637;Parent=PASSSERD02903.3;de=true;minCov=840;pc=1
2	GeMoMa	exon	33300816	33300988	.	-	.	ID=nbis-exon-87638;Parent=PASSSERD02903.3;de=true;minCov=840;pc=1
2	GeMoMa	exon	33301392	33302048	.	-	.	ID=nbis-exon-87639;Parent=PASSSERD02903.3;de=true;minCov=840;pc=1
2	GeMoMa	CDS	33281782	33281886	.	-	0	ID=cds-80042;Parent=PASSSERD02903.3;ae=false;minCov=89;pc=1
2	GeMoMa	CDS	33282660	33282947	.	-	0	ID=cds-80041;Parent=PASSSERD02903.3;ae=true;de=true;minCov=877;pc=1
2	GeMoMa	CDS	33284761	33284984	.	-	2	ID=cds-80040;Parent=PASSSERD02903.3;ae=true;de=true;minCov=482;pc=1
2	GeMoMa	CDS	33285798	33285922	.	-	1	ID=cds-80039;Parent=PASSSERD02903.3;ae=true;de=true;minCov=551;pc=1
2	GeMoMa	CDS	33286018	33286040	.	-	0	ID=cds-80038;Parent=PASSSERD02903.3;ae=true;de=true;minCov=878;pc=1
2	GeMoMa	CDS	33286687	33286920	.	-	0	ID=cds-80037;Parent=PASSSERD02903.3;ae=true;de=true;minCov=726;pc=1
2	GeMoMa	CDS	33290835	33290930	.	-	0	ID=cds-80036;Parent=PASSSERD02903.3;ae=true;de=true;minCov=689;pc=1
2	GeMoMa	CDS	33292649	33292814	.	-	1	ID=cds-80035;Parent=PASSSERD02903.3;ae=true;de=true;minCov=886;pc=1
2	GeMoMa	CDS	33300816	33300988	.	-	0	ID=cds-80034;Parent=PASSSERD02903.3;ae=true;de=true;minCov=604;pc=1
2	GeMoMa	CDS	33301392	33301580	.	-	0	ID=cds-80033;Parent=PASSSERD02903.3;de=true;minCov=840;pc=1
2	AnnotationFinalizer_	five_prime_UTR	33301581	33302048	.	-	.	ID=five_prime_utr-10212;Parent=PASSSERD02903.3
2	AnnotationFinalizer_	three_prime_UTR	33263495	33267472	.	-	.	ID=three_prime_utr-8612;Parent=PASSSERD02903.3
2	AnnotationFinalizer_	three_prime_UTR	33279917	33281781	.	-	.	ID=three_prime_utr-8611;Parent=PASSSERD02903.3
2	GeMoMa	mRNA	33263495	33302048	2815	-	.	ID=PASSSERD02903.4;Parent=PASSSERD02903;aa=540;alternative="pyrgi_gene-TRIM55";avgCov=903.387;bestScore=2815;ce=11;evidence=2;iAA=1;lpm=540;maxGap=0;maxScore=2815;minCov=66;minSplitReads=14;nps=0;oldID=montanus_rna-XM_039703110.1_R0;pAA=1;prediction=0;raa=540;rce=11;ref-gene=montanus_gene-TRIM55;start=M;stop=*;sumWeight=1.8;tae=1;tde=1;tie=1;tpc=1
2	GeMoMa	exon	33263495	33267472	.	-	.	ID=nbis-exon-87640;Parent=PASSSERD02903.4;de=true;minCov=840;pc=1
2	GeMoMa	exon	33280307	33280397	.	-	.	ID=nbis-exon-87641;Parent=PASSSERD02903.4;de=true;minCov=840;pc=1
2	GeMoMa	exon	33282660	33282947	.	-	.	ID=nbis-exon-87642;Parent=PASSSERD02903.4;de=true;minCov=840;pc=1
2	GeMoMa	exon	33284761	33284984	.	-	.	ID=nbis-exon-87643;Parent=PASSSERD02903.4;de=true;minCov=840;pc=1
2	GeMoMa	exon	33285798	33285922	.	-	.	ID=nbis-exon-87644;Parent=PASSSERD02903.4;de=true;minCov=840;pc=1
2	GeMoMa	exon	33286018	33286040	.	-	.	ID=nbis-exon-87645;Parent=PASSSERD02903.4;de=true;minCov=840;pc=1
2	GeMoMa	exon	33286687	33286920	.	-	.	ID=nbis-exon-87646;Parent=PASSSERD02903.4;de=true;minCov=840;pc=1
2	GeMoMa	exon	33290835	33290930	.	-	.	ID=nbis-exon-87647;Parent=PASSSERD02903.4;de=true;minCov=840;pc=1
2	GeMoMa	exon	33292649	33292814	.	-	.	ID=nbis-exon-87648;Parent=PASSSERD02903.4;de=true;minCov=840;pc=1
2	GeMoMa	exon	33300816	33300988	.	-	.	ID=nbis-exon-87649;Parent=PASSSERD02903.4;de=true;minCov=840;pc=1
2	GeMoMa	exon	33301392	33302048	.	-	.	ID=nbis-exon-87650;Parent=PASSSERD02903.4;de=true;minCov=840;pc=1
2	GeMoMa	CDS	33267462	33267472	.	-	2	ID=cds-80053;Parent=PASSSERD02903.4;ae=true;minCov=988;pc=1
2	GeMoMa	CDS	33280307	33280397	.	-	0	ID=cds-80052;Parent=PASSSERD02903.4;ae=true;de=true;minCov=66;pc=1
2	GeMoMa	CDS	33282660	33282947	.	-	0	ID=cds-80051;Parent=PASSSERD02903.4;ae=true;de=true;minCov=877;pc=1
2	GeMoMa	CDS	33284761	33284984	.	-	2	ID=cds-80050;Parent=PASSSERD02903.4;ae=true;de=true;minCov=482;pc=1
2	GeMoMa	CDS	33285798	33285922	.	-	1	ID=cds-80049;Parent=PASSSERD02903.4;ae=true;de=true;minCov=551;pc=1
2	GeMoMa	CDS	33286018	33286040	.	-	0	ID=cds-80048;Parent=PASSSERD02903.4;ae=true;de=true;minCov=878;pc=1
2	GeMoMa	CDS	33286687	33286920	.	-	0	ID=cds-80047;Parent=PASSSERD02903.4;ae=true;de=true;minCov=726;pc=1
2	GeMoMa	CDS	33290835	33290930	.	-	0	ID=cds-80046;Parent=PASSSERD02903.4;ae=true;de=true;minCov=689;pc=1
2	GeMoMa	CDS	33292649	33292814	.	-	1	ID=cds-80045;Parent=PASSSERD02903.4;ae=true;de=true;minCov=886;pc=1
2	GeMoMa	CDS	33300816	33300988	.	-	0	ID=cds-80044;Parent=PASSSERD02903.4;ae=true;de=true;minCov=604;pc=1
2	GeMoMa	CDS	33301392	33301580	.	-	0	ID=cds-80043;Parent=PASSSERD02903.4;de=true;minCov=840;pc=1
2	AnnotationFinalizer_	five_prime_UTR	33301581	33302048	.	-	.	ID=five_prime_utr-10213;Parent=PASSSERD02903.4
2	AnnotationFinalizer_	three_prime_UTR	33263495	33267461	.	-	.	ID=three_prime_utr-8613;Parent=PASSSERD02903.4
2	GAF	gene	33326064	33364989	.	-	.	ID=PASSSERD02904;combinedEvidence=4;complete=1;maxEvidence=4;maxTie=0.0;transcripts=1
2	GeMoMa	mRNA	33326064	33364989	1067	-	.	ID=PASSSERD02904.1;Parent=PASSSERD02904;aa=197;alternative="montanus_gene-DNAJC5,montanus_gene-DNAJC5B,onychos_gene-DNAJC5,passerold_gene:ENSPDOG00000007954,pyrgi_gene-DNAJC5,pyrgi_gene-DNAJC5B";avgCov=0.1624;bestScore=1067;ce=4;evidence=4;iAA=0.9898;lpm=111;maxGap=0;maxScore=1071;minCov=0;minSplitReads=0;nps=0;oldID=onychos_rna-XM_041412906.1_R0;pAA=0.9898;prediction=0;raa=197;rce=4;ref-gene=onychos_gene-DNAJC5B;start=M;stop=*;sumWeight=3.6;tae=0;tde=0;tie=0;tpc=0.1624
2	GeMoMa	exon	33326064	33326158	.	-	.	ID=nbis-exon-87651;Parent=PASSSERD02904.1;de=false;minCov=0;pc=0.8972
2	GeMoMa	exon	33331735	33331909	.	-	.	ID=nbis-exon-87652;Parent=PASSSERD02904.1;de=false;minCov=0;pc=0.8972
2	GeMoMa	exon	33335816	33336029	.	-	.	ID=nbis-exon-87653;Parent=PASSSERD02904.1;de=false;minCov=0;pc=0.8972
2	GeMoMa	exon	33361508	33361635	.	-	.	ID=nbis-exon-87654;Parent=PASSSERD02904.1;de=false;minCov=0;pc=0.8972
2	GeMoMa	exon	33364849	33364989	.	-	.	ID=nbis-exon-87655;Parent=PASSSERD02904.1;de=false;minCov=0;pc=0.8972
2	GeMoMa	CDS	33326064	33326158	.	-	2	ID=cds-80057;Parent=PASSSERD02904.1;ae=false;minCov=0;pc=0
2	GeMoMa	CDS	33331735	33331909	.	-	0	ID=cds-80056;Parent=PASSSERD02904.1;ae=false;de=false;minCov=0;pc=0
2	GeMoMa	CDS	33335816	33336029	.	-	1	ID=cds-80055;Parent=PASSSERD02904.1;ae=false;de=false;minCov=0;pc=0
2	GeMoMa	CDS	33361508	33361614	.	-	0	ID=cds-80054;Parent=PASSSERD02904.1;de=false;minCov=0;pc=0.8972
2	AnnotationFinalizer_	five_prime_UTR	33361615	33361635	.	-	.	ID=five_prime_utr-10215;Parent=PASSSERD02904.1
2	AnnotationFinalizer_	five_prime_UTR	33364849	33364989	.	-	.	ID=five_prime_utr-10214;Parent=PASSSERD02904.1
2	GAF	gene	33384271	33464731	.	+	.	ID=PASSSERD02905;combinedEvidence=4;complete=7;maxEvidence=4;maxTie=1.0;transcripts=7
2	GeMoMa	mRNA	33384271	33464731	2559	+	.	ID=PASSSERD02905.1;Parent=PASSSERD02905;aa=485;alternative="montanus_gene-PDE7A,onychos_gene-PDE7A,pyrgi_gene-PDE7A";avgCov=169.8268;bestScore=2559;ce=13;evidence=4;iAA=1;lpm=485;maxGap=0;maxScore=2559;minCov=30;minSplitReads=0;nps=0;oldID=passerold_transcript:ENSPDOT00000002952_R0;pAA=1;prediction=0;raa=485;rce=13;ref-gene=passerold_gene:ENSPDOG00000002103;start=M;stop=*;sumWeight=3.6;tae=1;tde=0.9167;tie=0.9167;tpc=1
2	GeMoMa	exon	33384271	33384506	.	+	.	ID=nbis-exon-87656;Parent=PASSSERD02905.1;de=false;minCov=30;pc=1
2	GeMoMa	exon	33424050	33424110	.	+	.	ID=nbis-exon-87657;Parent=PASSSERD02905.1;de=false;minCov=30;pc=1
2	GeMoMa	exon	33431292	33431375	.	+	.	ID=nbis-exon-87658;Parent=PASSSERD02905.1;de=false;minCov=30;pc=1
2	GeMoMa	exon	33443963	33444114	.	+	.	ID=nbis-exon-87659;Parent=PASSSERD02905.1;de=false;minCov=30;pc=1
2	GeMoMa	exon	33445796	33445859	.	+	.	ID=nbis-exon-87660;Parent=PASSSERD02905.1;de=false;minCov=30;pc=1
2	GeMoMa	exon	33448134	33448229	.	+	.	ID=nbis-exon-87661;Parent=PASSSERD02905.1;de=false;minCov=30;pc=1
2	GeMoMa	exon	33451279	33451379	.	+	.	ID=nbis-exon-87662;Parent=PASSSERD02905.1;de=false;minCov=30;pc=1
2	GeMoMa	exon	33453565	33453696	.	+	.	ID=nbis-exon-87663;Parent=PASSSERD02905.1;de=false;minCov=30;pc=1
2	GeMoMa	exon	33453997	33454088	.	+	.	ID=nbis-exon-87664;Parent=PASSSERD02905.1;de=false;minCov=30;pc=1
2	GeMoMa	exon	33454709	33454853	.	+	.	ID=nbis-exon-87665;Parent=PASSSERD02905.1;de=false;minCov=30;pc=1
2	GeMoMa	exon	33455711	33455807	.	+	.	ID=nbis-exon-87666;Parent=PASSSERD02905.1;de=false;minCov=30;pc=1
2	GeMoMa	exon	33456777	33456857	.	+	.	ID=nbis-exon-87667;Parent=PASSSERD02905.1;de=false;minCov=30;pc=1
2	GeMoMa	exon	33458159	33464731	.	+	.	ID=nbis-exon-87668;Parent=PASSSERD02905.1;de=false;minCov=30;pc=1
2	GeMoMa	CDS	33384369	33384506	.	+	0	ID=cds-80058;Parent=PASSSERD02905.1;de=false;minCov=30;pc=1
2	GeMoMa	CDS	33424050	33424110	.	+	0	ID=cds-80059;Parent=PASSSERD02905.1;ae=true;de=true;minCov=116;pc=1
2	GeMoMa	CDS	33431292	33431375	.	+	2	ID=cds-80060;Parent=PASSSERD02905.1;ae=true;de=true;minCov=56;pc=1
2	GeMoMa	CDS	33443963	33444114	.	+	2	ID=cds-80061;Parent=PASSSERD02905.1;ae=true;de=true;minCov=120;pc=1
2	GeMoMa	CDS	33445796	33445859	.	+	0	ID=cds-80062;Parent=PASSSERD02905.1;ae=true;de=true;minCov=112;pc=1
2	GeMoMa	CDS	33448134	33448229	.	+	2	ID=cds-80063;Parent=PASSSERD02905.1;ae=true;de=true;minCov=90;pc=1
2	GeMoMa	CDS	33451279	33451379	.	+	2	ID=cds-80064;Parent=PASSSERD02905.1;ae=true;de=true;minCov=127;pc=1
2	GeMoMa	CDS	33453565	33453696	.	+	0	ID=cds-80065;Parent=PASSSERD02905.1;ae=true;de=true;minCov=134;pc=1
2	GeMoMa	CDS	33453997	33454088	.	+	0	ID=cds-80066;Parent=PASSSERD02905.1;ae=true;de=true;minCov=130;pc=1
2	GeMoMa	CDS	33454709	33454853	.	+	1	ID=cds-80067;Parent=PASSSERD02905.1;ae=true;de=true;minCov=175;pc=1
2	GeMoMa	CDS	33455711	33455807	.	+	0	ID=cds-80068;Parent=PASSSERD02905.1;ae=true;de=true;minCov=218;pc=1
2	GeMoMa	CDS	33456777	33456857	.	+	2	ID=cds-80069;Parent=PASSSERD02905.1;ae=true;de=true;minCov=242;pc=1
2	GeMoMa	CDS	33458159	33458370	.	+	2	ID=cds-80070;Parent=PASSSERD02905.1;ae=true;minCov=274;pc=1
2	AnnotationFinalizer_	five_prime_UTR	33384271	33384368	.	+	.	ID=five_prime_utr-10216;Parent=PASSSERD02905.1
2	AnnotationFinalizer_	three_prime_UTR	33458371	33464731	.	+	.	ID=three_prime_utr-8614;Parent=PASSSERD02905.1
2	GeMoMa	mRNA	33384271	33464731	2407	+	.	ID=PASSSERD02905.4;Parent=PASSSERD02905;aa=457;alternative="onychos_gene-PDE7A,pyrgi_gene-PDE7A";avgCov=176.2064;bestScore=2407;ce=12;evidence=3;iAA=0.9978;lpm=243;maxGap=0;maxScore=2408;minCov=30;minSplitReads=0;nps=0;oldID=montanus_rna-XM_039702804.1_R0;pAA=0.9978;prediction=0;raa=457;rce=12;ref-gene=montanus_gene-PDE7A;start=M;stop=*;sumWeight=2.8;tae=1;tde=0.9091;tie=0.8182;tpc=1
2	GeMoMa	exon	33384271	33384506	.	+	.	ID=nbis-exon-87695;Parent=PASSSERD02905.4;de=false;minCov=30;pc=1
2	GeMoMa	exon	33424050	33424110	.	+	.	ID=nbis-exon-87696;Parent=PASSSERD02905.4;de=false;minCov=30;pc=1
2	GeMoMa	exon	33443963	33444114	.	+	.	ID=nbis-exon-87697;Parent=PASSSERD02905.4;de=false;minCov=30;pc=1
2	GeMoMa	exon	33445796	33445859	.	+	.	ID=nbis-exon-87698;Parent=PASSSERD02905.4;de=false;minCov=30;pc=1
2	GeMoMa	exon	33448134	33448229	.	+	.	ID=nbis-exon-87699;Parent=PASSSERD02905.4;de=false;minCov=30;pc=1
2	GeMoMa	exon	33451279	33451379	.	+	.	ID=nbis-exon-87700;Parent=PASSSERD02905.4;de=false;minCov=30;pc=1
2	GeMoMa	exon	33453565	33453696	.	+	.	ID=nbis-exon-87701;Parent=PASSSERD02905.4;de=false;minCov=30;pc=1
2	GeMoMa	exon	33453997	33454088	.	+	.	ID=nbis-exon-87702;Parent=PASSSERD02905.4;de=false;minCov=30;pc=1
2	GeMoMa	exon	33454709	33454853	.	+	.	ID=nbis-exon-87703;Parent=PASSSERD02905.4;de=false;minCov=30;pc=1
2	GeMoMa	exon	33455711	33455807	.	+	.	ID=nbis-exon-87704;Parent=PASSSERD02905.4;de=false;minCov=30;pc=1
2	GeMoMa	exon	33456777	33456857	.	+	.	ID=nbis-exon-87705;Parent=PASSSERD02905.4;de=false;minCov=30;pc=1
2	GeMoMa	exon	33458159	33464731	.	+	.	ID=nbis-exon-87706;Parent=PASSSERD02905.4;de=false;minCov=30;pc=1
2	GeMoMa	CDS	33384369	33384506	.	+	0	ID=cds-80097;Parent=PASSSERD02905.4;de=false;minCov=30;pc=1
2	GeMoMa	CDS	33424050	33424110	.	+	0	ID=cds-80098;Parent=PASSSERD02905.4;ae=true;de=true;minCov=116;pc=1
2	GeMoMa	CDS	33443963	33444114	.	+	2	ID=cds-80099;Parent=PASSSERD02905.4;ae=true;de=true;minCov=120;pc=1
2	GeMoMa	CDS	33445796	33445859	.	+	0	ID=cds-80100;Parent=PASSSERD02905.4;ae=true;de=true;minCov=112;pc=1
2	GeMoMa	CDS	33448134	33448229	.	+	2	ID=cds-80101;Parent=PASSSERD02905.4;ae=true;de=true;minCov=90;pc=1
2	GeMoMa	CDS	33451279	33451379	.	+	2	ID=cds-80102;Parent=PASSSERD02905.4;ae=true;de=true;minCov=127;pc=1
2	GeMoMa	CDS	33453565	33453696	.	+	0	ID=cds-80103;Parent=PASSSERD02905.4;ae=true;de=true;minCov=134;pc=1
2	GeMoMa	CDS	33453997	33454088	.	+	0	ID=cds-80104;Parent=PASSSERD02905.4;ae=true;de=true;minCov=130;pc=1
2	GeMoMa	CDS	33454709	33454853	.	+	1	ID=cds-80105;Parent=PASSSERD02905.4;ae=true;de=true;minCov=175;pc=1
2	GeMoMa	CDS	33455711	33455807	.	+	0	ID=cds-80106;Parent=PASSSERD02905.4;ae=true;de=true;minCov=218;pc=1
2	GeMoMa	CDS	33456777	33456857	.	+	2	ID=cds-80107;Parent=PASSSERD02905.4;ae=true;de=true;minCov=242;pc=1
2	GeMoMa	CDS	33458159	33458370	.	+	2	ID=cds-80108;Parent=PASSSERD02905.4;ae=true;minCov=274;pc=1
2	AnnotationFinalizer_	five_prime_UTR	33384271	33384368	.	+	.	ID=five_prime_utr-10219;Parent=PASSSERD02905.4
2	AnnotationFinalizer_	three_prime_UTR	33458371	33464731	.	+	.	ID=three_prime_utr-8617;Parent=PASSSERD02905.4
2	GeMoMa	mRNA	33384271	33464731	2613	+	.	ID=PASSSERD02905.6;Parent=PASSSERD02905;aa=496;alternative="onychos_gene-PDE7A";avgCov=166.3333;bestScore=2613;ce=14;evidence=2;iAA=0.998;lpm=252;maxGap=0;maxScore=2614;minCov=11;minSplitReads=0;nps=0;oldID=montanus_rna-XM_039702801.1_R0;pAA=0.998;prediction=0;raa=496;rce=14;ref-gene=montanus_gene-PDE7A;start=M;stop=*;sumWeight=1.8;tae=1;tde=0.9231;tie=0.9231;tpc=1
2	GeMoMa	exon	33384271	33384506	.	+	.	ID=nbis-exon-87719;Parent=PASSSERD02905.6;de=false;minCov=30;pc=1
2	GeMoMa	exon	33424050	33424110	.	+	.	ID=nbis-exon-87720;Parent=PASSSERD02905.6;de=false;minCov=30;pc=1
2	GeMoMa	exon	33430769	33430801	.	+	.	ID=nbis-exon-87721;Parent=PASSSERD02905.6;de=false;minCov=30;pc=1
2	GeMoMa	exon	33431292	33431375	.	+	.	ID=nbis-exon-87722;Parent=PASSSERD02905.6;de=false;minCov=30;pc=1
2	GeMoMa	exon	33443963	33444114	.	+	.	ID=nbis-exon-87723;Parent=PASSSERD02905.6;de=false;minCov=30;pc=1
2	GeMoMa	exon	33445796	33445859	.	+	.	ID=nbis-exon-87724;Parent=PASSSERD02905.6;de=false;minCov=30;pc=1
2	GeMoMa	exon	33448134	33448229	.	+	.	ID=nbis-exon-87725;Parent=PASSSERD02905.6;de=false;minCov=30;pc=1
2	GeMoMa	exon	33451279	33451379	.	+	.	ID=nbis-exon-87726;Parent=PASSSERD02905.6;de=false;minCov=30;pc=1
2	GeMoMa	exon	33453565	33453696	.	+	.	ID=nbis-exon-87727;Parent=PASSSERD02905.6;de=false;minCov=30;pc=1
2	GeMoMa	exon	33453997	33454088	.	+	.	ID=nbis-exon-87728;Parent=PASSSERD02905.6;de=false;minCov=30;pc=1
2	GeMoMa	exon	33454709	33454853	.	+	.	ID=nbis-exon-87729;Parent=PASSSERD02905.6;de=false;minCov=30;pc=1
2	GeMoMa	exon	33455711	33455807	.	+	.	ID=nbis-exon-87730;Parent=PASSSERD02905.6;de=false;minCov=30;pc=1
2	GeMoMa	exon	33456777	33456857	.	+	.	ID=nbis-exon-87731;Parent=PASSSERD02905.6;de=false;minCov=30;pc=1
2	GeMoMa	exon	33458159	33464731	.	+	.	ID=nbis-exon-87732;Parent=PASSSERD02905.6;de=false;minCov=30;pc=1
2	GeMoMa	CDS	33384369	33384506	.	+	0	ID=cds-80121;Parent=PASSSERD02905.6;de=false;minCov=30;pc=1
2	GeMoMa	CDS	33424050	33424110	.	+	0	ID=cds-80122;Parent=PASSSERD02905.6;ae=true;de=true;minCov=116;pc=1
2	GeMoMa	CDS	33430769	33430801	.	+	2	ID=cds-80123;Parent=PASSSERD02905.6;ae=true;de=true;minCov=11;pc=1
2	GeMoMa	CDS	33431292	33431375	.	+	2	ID=cds-80124;Parent=PASSSERD02905.6;ae=true;de=true;minCov=56;pc=1
2	GeMoMa	CDS	33443963	33444114	.	+	2	ID=cds-80125;Parent=PASSSERD02905.6;ae=true;de=true;minCov=120;pc=1
2	GeMoMa	CDS	33445796	33445859	.	+	0	ID=cds-80126;Parent=PASSSERD02905.6;ae=true;de=true;minCov=112;pc=1
2	GeMoMa	CDS	33448134	33448229	.	+	2	ID=cds-80127;Parent=PASSSERD02905.6;ae=true;de=true;minCov=90;pc=1
2	GeMoMa	CDS	33451279	33451379	.	+	2	ID=cds-80128;Parent=PASSSERD02905.6;ae=true;de=true;minCov=127;pc=1
2	GeMoMa	CDS	33453565	33453696	.	+	0	ID=cds-80129;Parent=PASSSERD02905.6;ae=true;de=true;minCov=134;pc=1
2	GeMoMa	CDS	33453997	33454088	.	+	0	ID=cds-80130;Parent=PASSSERD02905.6;ae=true;de=true;minCov=130;pc=1
2	GeMoMa	CDS	33454709	33454853	.	+	1	ID=cds-80131;Parent=PASSSERD02905.6;ae=true;de=true;minCov=175;pc=1
2	GeMoMa	CDS	33455711	33455807	.	+	0	ID=cds-80132;Parent=PASSSERD02905.6;ae=true;de=true;minCov=218;pc=1
2	GeMoMa	CDS	33456777	33456857	.	+	2	ID=cds-80133;Parent=PASSSERD02905.6;ae=true;de=true;minCov=242;pc=1
2	GeMoMa	CDS	33458159	33458370	.	+	2	ID=cds-80134;Parent=PASSSERD02905.6;ae=true;minCov=274;pc=1
2	AnnotationFinalizer_	five_prime_UTR	33384271	33384368	.	+	.	ID=five_prime_utr-10221;Parent=PASSSERD02905.6
2	AnnotationFinalizer_	three_prime_UTR	33458371	33464731	.	+	.	ID=three_prime_utr-8619;Parent=PASSSERD02905.6
2	GeMoMa	mRNA	33405417	33464731	1408	+	.	ID=PASSSERD02905.3;Parent=PASSSERD02905;aa=448;alternative="onychos_gene-PDE7B,passerold_gene:ENSPDOG00000009017,pyrgi_gene-PDE7B";avgCov=179.4851;bestScore=2341;ce=13;evidence=4;iAA=0.6067;lpm=30;maxGap=2;maxScore=2370;minCov=2;minSplitReads=0;nps=0;oldID=montanus_rna-XM_039707005.1_R1;pAA=0.7511;prediction=1;raa=448;rce=13;ref-gene=montanus_gene-PDE7B;start=M;stop=*;sumWeight=3.6;tae=1;tde=0.9167;tie=0.9167;tpc=1
2	GeMoMa	exon	33405417	33405507	.	+	.	ID=nbis-exon-87682;Parent=PASSSERD02905.3;de=false;minCov=2;pc=1
2	GeMoMa	exon	33424050	33424110	.	+	.	ID=nbis-exon-87683;Parent=PASSSERD02905.3;de=false;minCov=2;pc=1
2	GeMoMa	exon	33431292	33431375	.	+	.	ID=nbis-exon-87684;Parent=PASSSERD02905.3;de=false;minCov=2;pc=1
2	GeMoMa	exon	33443963	33444114	.	+	.	ID=nbis-exon-87685;Parent=PASSSERD02905.3;de=false;minCov=2;pc=1
2	GeMoMa	exon	33445796	33445859	.	+	.	ID=nbis-exon-87686;Parent=PASSSERD02905.3;de=false;minCov=2;pc=1
2	GeMoMa	exon	33448134	33448229	.	+	.	ID=nbis-exon-87687;Parent=PASSSERD02905.3;de=false;minCov=2;pc=1
2	GeMoMa	exon	33451279	33451379	.	+	.	ID=nbis-exon-87688;Parent=PASSSERD02905.3;de=false;minCov=2;pc=1
2	GeMoMa	exon	33453565	33453696	.	+	.	ID=nbis-exon-87689;Parent=PASSSERD02905.3;de=false;minCov=2;pc=1
2	GeMoMa	exon	33453997	33454088	.	+	.	ID=nbis-exon-87690;Parent=PASSSERD02905.3;de=false;minCov=2;pc=1
2	GeMoMa	exon	33454709	33454853	.	+	.	ID=nbis-exon-87691;Parent=PASSSERD02905.3;de=false;minCov=2;pc=1
2	GeMoMa	exon	33455711	33455807	.	+	.	ID=nbis-exon-87692;Parent=PASSSERD02905.3;de=false;minCov=2;pc=1
2	GeMoMa	exon	33456777	33456857	.	+	.	ID=nbis-exon-87693;Parent=PASSSERD02905.3;de=false;minCov=2;pc=1
2	GeMoMa	exon	33458159	33464731	.	+	.	ID=nbis-exon-87694;Parent=PASSSERD02905.3;de=false;minCov=2;pc=1
2	GeMoMa	CDS	33405481	33405507	.	+	0	ID=cds-80084;Parent=PASSSERD02905.3;de=false;minCov=2;pc=1
2	GeMoMa	CDS	33424050	33424110	.	+	0	ID=cds-80085;Parent=PASSSERD02905.3;ae=true;de=true;minCov=116;pc=1
2	GeMoMa	CDS	33431292	33431375	.	+	2	ID=cds-80086;Parent=PASSSERD02905.3;ae=true;de=true;minCov=56;pc=1
2	GeMoMa	CDS	33443963	33444114	.	+	2	ID=cds-80087;Parent=PASSSERD02905.3;ae=true;de=true;minCov=120;pc=1
2	GeMoMa	CDS	33445796	33445859	.	+	0	ID=cds-80088;Parent=PASSSERD02905.3;ae=true;de=true;minCov=112;pc=1
2	GeMoMa	CDS	33448134	33448229	.	+	2	ID=cds-80089;Parent=PASSSERD02905.3;ae=true;de=true;minCov=90;pc=1
2	GeMoMa	CDS	33451279	33451379	.	+	2	ID=cds-80090;Parent=PASSSERD02905.3;ae=true;de=true;minCov=127;pc=1
2	GeMoMa	CDS	33453565	33453696	.	+	0	ID=cds-80091;Parent=PASSSERD02905.3;ae=true;de=true;minCov=134;pc=1
2	GeMoMa	CDS	33453997	33454088	.	+	0	ID=cds-80092;Parent=PASSSERD02905.3;ae=true;de=true;minCov=130;pc=1
2	GeMoMa	CDS	33454709	33454853	.	+	1	ID=cds-80093;Parent=PASSSERD02905.3;ae=true;de=true;minCov=175;pc=1
2	GeMoMa	CDS	33455711	33455807	.	+	0	ID=cds-80094;Parent=PASSSERD02905.3;ae=true;de=true;minCov=218;pc=1
2	GeMoMa	CDS	33456777	33456857	.	+	2	ID=cds-80095;Parent=PASSSERD02905.3;ae=true;de=true;minCov=242;pc=1
2	GeMoMa	CDS	33458159	33458370	.	+	2	ID=cds-80096;Parent=PASSSERD02905.3;ae=true;minCov=274;pc=1
2	AnnotationFinalizer_	five_prime_UTR	33405417	33405480	.	+	.	ID=five_prime_utr-10218;Parent=PASSSERD02905.3
2	AnnotationFinalizer_	three_prime_UTR	33458371	33464731	.	+	.	ID=three_prime_utr-8616;Parent=PASSSERD02905.3
2	GeMoMa	mRNA	33417226	33464731	2423	+	.	ID=PASSSERD02905.2;Parent=PASSSERD02905;aa=459;alternative="montanus_gene-PDE7A,onychos_gene-PDE7A,pyrgi_gene-PDE7A";avgCov=177.1068;bestScore=2423;ce=13;evidence=4;iAA=1;lpm=459;maxGap=0;maxScore=2423;minCov=34;minSplitReads=38;nps=0;oldID=passerold_transcript:ENSPDOT00000002963_R0;pAA=1;prediction=0;raa=459;rce=13;ref-gene=passerold_gene:ENSPDOG00000002103;start=M;stop=*;sumWeight=3.6;tae=1;tde=1;tie=1;tpc=1
2	GeMoMa	exon	33417226	33417346	.	+	.	ID=nbis-exon-87669;Parent=PASSSERD02905.2;de=true;minCov=34;pc=1
2	GeMoMa	exon	33424050	33424110	.	+	.	ID=nbis-exon-87670;Parent=PASSSERD02905.2;de=true;minCov=34;pc=1
2	GeMoMa	exon	33431292	33431375	.	+	.	ID=nbis-exon-87671;Parent=PASSSERD02905.2;de=true;minCov=34;pc=1
2	GeMoMa	exon	33443963	33444114	.	+	.	ID=nbis-exon-87672;Parent=PASSSERD02905.2;de=true;minCov=34;pc=1
2	GeMoMa	exon	33445796	33445859	.	+	.	ID=nbis-exon-87673;Parent=PASSSERD02905.2;de=true;minCov=34;pc=1
2	GeMoMa	exon	33448134	33448229	.	+	.	ID=nbis-exon-87674;Parent=PASSSERD02905.2;de=true;minCov=34;pc=1
2	GeMoMa	exon	33451279	33451379	.	+	.	ID=nbis-exon-87675;Parent=PASSSERD02905.2;de=true;minCov=34;pc=1
2	GeMoMa	exon	33453565	33453696	.	+	.	ID=nbis-exon-87676;Parent=PASSSERD02905.2;de=true;minCov=34;pc=1
2	GeMoMa	exon	33453997	33454088	.	+	.	ID=nbis-exon-87677;Parent=PASSSERD02905.2;de=true;minCov=34;pc=1
2	GeMoMa	exon	33454709	33454853	.	+	.	ID=nbis-exon-87678;Parent=PASSSERD02905.2;de=true;minCov=34;pc=1
2	GeMoMa	exon	33455711	33455807	.	+	.	ID=nbis-exon-87679;Parent=PASSSERD02905.2;de=true;minCov=34;pc=1
2	GeMoMa	exon	33456777	33456857	.	+	.	ID=nbis-exon-87680;Parent=PASSSERD02905.2;de=true;minCov=34;pc=1
2	GeMoMa	exon	33458159	33464731	.	+	.	ID=nbis-exon-87681;Parent=PASSSERD02905.2;de=true;minCov=34;pc=1
2	GeMoMa	CDS	33417287	33417346	.	+	0	ID=cds-80071;Parent=PASSSERD02905.2;de=true;minCov=34;pc=1
2	GeMoMa	CDS	33424050	33424110	.	+	0	ID=cds-80072;Parent=PASSSERD02905.2;ae=true;de=true;minCov=116;pc=1
2	GeMoMa	CDS	33431292	33431375	.	+	2	ID=cds-80073;Parent=PASSSERD02905.2;ae=true;de=true;minCov=56;pc=1
2	GeMoMa	CDS	33443963	33444114	.	+	2	ID=cds-80074;Parent=PASSSERD02905.2;ae=true;de=true;minCov=120;pc=1
2	GeMoMa	CDS	33445796	33445859	.	+	0	ID=cds-80075;Parent=PASSSERD02905.2;ae=true;de=true;minCov=112;pc=1
2	GeMoMa	CDS	33448134	33448229	.	+	2	ID=cds-80076;Parent=PASSSERD02905.2;ae=true;de=true;minCov=90;pc=1
2	GeMoMa	CDS	33451279	33451379	.	+	2	ID=cds-80077;Parent=PASSSERD02905.2;ae=true;de=true;minCov=127;pc=1
2	GeMoMa	CDS	33453565	33453696	.	+	0	ID=cds-80078;Parent=PASSSERD02905.2;ae=true;de=true;minCov=134;pc=1
2	GeMoMa	CDS	33453997	33454088	.	+	0	ID=cds-80079;Parent=PASSSERD02905.2;ae=true;de=true;minCov=130;pc=1
2	GeMoMa	CDS	33454709	33454853	.	+	1	ID=cds-80080;Parent=PASSSERD02905.2;ae=true;de=true;minCov=175;pc=1
2	GeMoMa	CDS	33455711	33455807	.	+	0	ID=cds-80081;Parent=PASSSERD02905.2;ae=true;de=true;minCov=218;pc=1
2	GeMoMa	CDS	33456777	33456857	.	+	2	ID=cds-80082;Parent=PASSSERD02905.2;ae=true;de=true;minCov=242;pc=1
2	GeMoMa	CDS	33458159	33458370	.	+	2	ID=cds-80083;Parent=PASSSERD02905.2;ae=true;minCov=274;pc=1
2	AnnotationFinalizer_	five_prime_UTR	33417226	33417286	.	+	.	ID=five_prime_utr-10217;Parent=PASSSERD02905.2
2	AnnotationFinalizer_	three_prime_UTR	33458371	33464731	.	+	.	ID=three_prime_utr-8615;Parent=PASSSERD02905.2
2	GeMoMa	mRNA	33417226	33464731	2271	+	.	ID=PASSSERD02905.5;Parent=PASSSERD02905;aa=431;alternative="onychos_gene-PDE7A,pyrgi_gene-PDE7A";avgCov=184.3442;bestScore=2271;ce=12;evidence=3;iAA=0.9977;lpm=243;maxGap=0;maxScore=2272;minCov=34;minSplitReads=0;nps=0;oldID=montanus_rna-XM_039702805.1_R0;pAA=0.9977;prediction=0;raa=431;rce=12;ref-gene=montanus_gene-PDE7A;start=M;stop=*;sumWeight=2.8;tae=1;tde=1;tie=0.9091;tpc=1
2	GeMoMa	exon	33417226	33417346	.	+	.	ID=nbis-exon-87707;Parent=PASSSERD02905.5;de=true;minCov=34;pc=1
2	GeMoMa	exon	33424050	33424110	.	+	.	ID=nbis-exon-87708;Parent=PASSSERD02905.5;de=true;minCov=34;pc=1
2	GeMoMa	exon	33443963	33444114	.	+	.	ID=nbis-exon-87709;Parent=PASSSERD02905.5;de=true;minCov=34;pc=1
2	GeMoMa	exon	33445796	33445859	.	+	.	ID=nbis-exon-87710;Parent=PASSSERD02905.5;de=true;minCov=34;pc=1
2	GeMoMa	exon	33448134	33448229	.	+	.	ID=nbis-exon-87711;Parent=PASSSERD02905.5;de=true;minCov=34;pc=1
2	GeMoMa	exon	33451279	33451379	.	+	.	ID=nbis-exon-87712;Parent=PASSSERD02905.5;de=true;minCov=34;pc=1
2	GeMoMa	exon	33453565	33453696	.	+	.	ID=nbis-exon-87713;Parent=PASSSERD02905.5;de=true;minCov=34;pc=1
2	GeMoMa	exon	33453997	33454088	.	+	.	ID=nbis-exon-87714;Parent=PASSSERD02905.5;de=true;minCov=34;pc=1
2	GeMoMa	exon	33454709	33454853	.	+	.	ID=nbis-exon-87715;Parent=PASSSERD02905.5;de=true;minCov=34;pc=1
2	GeMoMa	exon	33455711	33455807	.	+	.	ID=nbis-exon-87716;Parent=PASSSERD02905.5;de=true;minCov=34;pc=1
2	GeMoMa	exon	33456777	33456857	.	+	.	ID=nbis-exon-87717;Parent=PASSSERD02905.5;de=true;minCov=34;pc=1
2	GeMoMa	exon	33458159	33464731	.	+	.	ID=nbis-exon-87718;Parent=PASSSERD02905.5;de=true;minCov=34;pc=1
2	GeMoMa	CDS	33417287	33417346	.	+	0	ID=cds-80109;Parent=PASSSERD02905.5;de=true;minCov=34;pc=1
2	GeMoMa	CDS	33424050	33424110	.	+	0	ID=cds-80110;Parent=PASSSERD02905.5;ae=true;de=true;minCov=116;pc=1
2	GeMoMa	CDS	33443963	33444114	.	+	2	ID=cds-80111;Parent=PASSSERD02905.5;ae=true;de=true;minCov=120;pc=1
2	GeMoMa	CDS	33445796	33445859	.	+	0	ID=cds-80112;Parent=PASSSERD02905.5;ae=true;de=true;minCov=112;pc=1
2	GeMoMa	CDS	33448134	33448229	.	+	2	ID=cds-80113;Parent=PASSSERD02905.5;ae=true;de=true;minCov=90;pc=1
2	GeMoMa	CDS	33451279	33451379	.	+	2	ID=cds-80114;Parent=PASSSERD02905.5;ae=true;de=true;minCov=127;pc=1
2	GeMoMa	CDS	33453565	33453696	.	+	0	ID=cds-80115;Parent=PASSSERD02905.5;ae=true;de=true;minCov=134;pc=1
2	GeMoMa	CDS	33453997	33454088	.	+	0	ID=cds-80116;Parent=PASSSERD02905.5;ae=true;de=true;minCov=130;pc=1
2	GeMoMa	CDS	33454709	33454853	.	+	1	ID=cds-80117;Parent=PASSSERD02905.5;ae=true;de=true;minCov=175;pc=1
2	GeMoMa	CDS	33455711	33455807	.	+	0	ID=cds-80118;Parent=PASSSERD02905.5;ae=true;de=true;minCov=218;pc=1
2	GeMoMa	CDS	33456777	33456857	.	+	2	ID=cds-80119;Parent=PASSSERD02905.5;ae=true;de=true;minCov=242;pc=1
2	GeMoMa	CDS	33458159	33458370	.	+	2	ID=cds-80120;Parent=PASSSERD02905.5;ae=true;minCov=274;pc=1
2	AnnotationFinalizer_	five_prime_UTR	33417226	33417286	.	+	.	ID=five_prime_utr-10220;Parent=PASSSERD02905.5
2	AnnotationFinalizer_	three_prime_UTR	33458371	33464731	.	+	.	ID=three_prime_utr-8618;Parent=PASSSERD02905.5
2	GeMoMa	mRNA	33417226	33464731	2467	+	.	ID=PASSSERD02905.7;Parent=PASSSERD02905;aa=470;avgCov=173.2496;bestScore=2467;ce=14;evidence=1;iAA=0.9936;lpm=219;maxGap=0;maxScore=2479;minCov=11;minSplitReads=2;nps=0;oldID=onychos_rna-XM_041412582.1_R0;pAA=0.9936;prediction=0;raa=470;rce=14;ref-gene=onychos_gene-PDE7A;start=M;stop=*;sumWeight=1.0;tae=1;tde=1;tie=1;tpc=1
2	GeMoMa	exon	33417226	33417346	.	+	.	ID=nbis-exon-87733;Parent=PASSSERD02905.7;de=true;minCov=34;pc=1
2	GeMoMa	exon	33424050	33424110	.	+	.	ID=nbis-exon-87734;Parent=PASSSERD02905.7;de=true;minCov=34;pc=1
2	GeMoMa	exon	33430769	33430801	.	+	.	ID=nbis-exon-87735;Parent=PASSSERD02905.7;de=true;minCov=34;pc=1
2	GeMoMa	exon	33431292	33431375	.	+	.	ID=nbis-exon-87736;Parent=PASSSERD02905.7;de=true;minCov=34;pc=1
2	GeMoMa	exon	33443963	33444114	.	+	.	ID=nbis-exon-87737;Parent=PASSSERD02905.7;de=true;minCov=34;pc=1
2	GeMoMa	exon	33445796	33445859	.	+	.	ID=nbis-exon-87738;Parent=PASSSERD02905.7;de=true;minCov=34;pc=1
2	GeMoMa	exon	33448134	33448229	.	+	.	ID=nbis-exon-87739;Parent=PASSSERD02905.7;de=true;minCov=34;pc=1
2	GeMoMa	exon	33451279	33451379	.	+	.	ID=nbis-exon-87740;Parent=PASSSERD02905.7;de=true;minCov=34;pc=1
2	GeMoMa	exon	33453565	33453696	.	+	.	ID=nbis-exon-87741;Parent=PASSSERD02905.7;de=true;minCov=34;pc=1
2	GeMoMa	exon	33453997	33454088	.	+	.	ID=nbis-exon-87742;Parent=PASSSERD02905.7;de=true;minCov=34;pc=1
2	GeMoMa	exon	33454709	33454853	.	+	.	ID=nbis-exon-87743;Parent=PASSSERD02905.7;de=true;minCov=34;pc=1
2	GeMoMa	exon	33455711	33455807	.	+	.	ID=nbis-exon-87744;Parent=PASSSERD02905.7;de=true;minCov=34;pc=1
2	GeMoMa	exon	33456777	33456857	.	+	.	ID=nbis-exon-87745;Parent=PASSSERD02905.7;de=true;minCov=34;pc=1
2	GeMoMa	exon	33458159	33464731	.	+	.	ID=nbis-exon-87746;Parent=PASSSERD02905.7;de=true;minCov=34;pc=1
2	GeMoMa	CDS	33417287	33417346	.	+	0	ID=cds-80135;Parent=PASSSERD02905.7;de=true;minCov=34;pc=1
2	GeMoMa	CDS	33424050	33424110	.	+	0	ID=cds-80136;Parent=PASSSERD02905.7;ae=true;de=true;minCov=116;pc=1
2	GeMoMa	CDS	33430769	33430801	.	+	2	ID=cds-80137;Parent=PASSSERD02905.7;ae=true;de=true;minCov=11;pc=1
2	GeMoMa	CDS	33431292	33431375	.	+	2	ID=cds-80138;Parent=PASSSERD02905.7;ae=true;de=true;minCov=56;pc=1
2	GeMoMa	CDS	33443963	33444114	.	+	2	ID=cds-80139;Parent=PASSSERD02905.7;ae=true;de=true;minCov=120;pc=1
2	GeMoMa	CDS	33445796	33445859	.	+	0	ID=cds-80140;Parent=PASSSERD02905.7;ae=true;de=true;minCov=112;pc=1
2	GeMoMa	CDS	33448134	33448229	.	+	2	ID=cds-80141;Parent=PASSSERD02905.7;ae=true;de=true;minCov=90;pc=1
2	GeMoMa	CDS	33451279	33451379	.	+	2	ID=cds-80142;Parent=PASSSERD02905.7;ae=true;de=true;minCov=127;pc=1
2	GeMoMa	CDS	33453565	33453696	.	+	0	ID=cds-80143;Parent=PASSSERD02905.7;ae=true;de=true;minCov=134;pc=1
2	GeMoMa	CDS	33453997	33454088	.	+	0	ID=cds-80144;Parent=PASSSERD02905.7;ae=true;de=true;minCov=130;pc=1
2	GeMoMa	CDS	33454709	33454853	.	+	1	ID=cds-80145;Parent=PASSSERD02905.7;ae=true;de=true;minCov=175;pc=1
2	GeMoMa	CDS	33455711	33455807	.	+	0	ID=cds-80146;Parent=PASSSERD02905.7;ae=true;de=true;minCov=218;pc=1
2	GeMoMa	CDS	33456777	33456857	.	+	2	ID=cds-80147;Parent=PASSSERD02905.7;ae=true;de=true;minCov=242;pc=1
2	GeMoMa	CDS	33458159	33458370	.	+	2	ID=cds-80148;Parent=PASSSERD02905.7;ae=true;minCov=274;pc=1
2	AnnotationFinalizer_	five_prime_UTR	33417226	33417286	.	+	.	ID=five_prime_utr-10222;Parent=PASSSERD02905.7
2	AnnotationFinalizer_	three_prime_UTR	33458371	33464731	.	+	.	ID=three_prime_utr-8620;Parent=PASSSERD02905.7
2	GAF	gene	33457549	33485684	.	-	.	ID=PASSSERD02906;combinedEvidence=4;complete=3;maxEvidence=4;maxTie=1.0;transcripts=3
2	GeMoMa	mRNA	33457549	33476165	1574	-	.	ID=PASSSERD02906.2;Parent=PASSSERD02906;aa=320;avgCov=1451.525;bestScore=1574;ce=6;evidence=1;iAA=0.9656;lpm=106;maxGap=0;maxScore=1622;minCov=0;minSplitReads=1041;nps=0;oldID=onychos_rna-XM_041412592.1_R0;pAA=0.9781;prediction=0;raa=320;rce=6;ref-gene=onychos_gene-MTFR1;start=M;stop=*;sumWeight=1.0;tae=1;tde=1;tie=1;tpc=0.9938
2	GeMoMa	exon	33457549	33462274	.	-	.	ID=nbis-exon-87756;Parent=PASSSERD02906.2;de=true;minCov=0;pc=0.9429
2	GeMoMa	exon	33462299	33463607	.	-	.	ID=nbis-exon-87757;Parent=PASSSERD02906.2;de=true;minCov=0;pc=0.9429
2	GeMoMa	exon	33465200	33465374	.	-	.	ID=nbis-exon-87758;Parent=PASSSERD02906.2;de=true;minCov=0;pc=0.9429
2	GeMoMa	exon	33465476	33465734	.	-	.	ID=nbis-exon-87759;Parent=PASSSERD02906.2;de=true;minCov=0;pc=0.9429
2	GeMoMa	exon	33467465	33467706	.	-	.	ID=nbis-exon-87760;Parent=PASSSERD02906.2;de=true;minCov=0;pc=0.9429
2	GeMoMa	exon	33470843	33470961	.	-	.	ID=nbis-exon-87761;Parent=PASSSERD02906.2;de=true;minCov=0;pc=0.9429
2	GeMoMa	exon	33476061	33476165	.	-	.	ID=nbis-exon-87762;Parent=PASSSERD02906.2;de=true;minCov=0;pc=0.9429
2	GeMoMa	CDS	33463548	33463607	.	-	0	ID=cds-80161;Parent=PASSSERD02906.2;ae=true;minCov=1165;pc=1
2	GeMoMa	CDS	33465200	33465374	.	-	1	ID=cds-80160;Parent=PASSSERD02906.2;ae=true;de=true;minCov=1411;pc=1
2	GeMoMa	CDS	33465476	33465734	.	-	2	ID=cds-80159;Parent=PASSSERD02906.2;ae=true;de=true;minCov=1368;pc=1
2	GeMoMa	CDS	33467465	33467706	.	-	1	ID=cds-80158;Parent=PASSSERD02906.2;ae=true;de=true;minCov=1133;pc=1
2	GeMoMa	CDS	33470843	33470961	.	-	0	ID=cds-80157;Parent=PASSSERD02906.2;ae=true;de=true;minCov=1072;pc=1
2	GeMoMa	CDS	33476061	33476165	.	-	0	ID=cds-80156;Parent=PASSSERD02906.2;de=true;minCov=0;pc=0.9429
2	AnnotationFinalizer_	three_prime_UTR	33457549	33462274	.	-	.	ID=three_prime_utr-8624;Parent=PASSSERD02906.2
2	AnnotationFinalizer_	three_prime_UTR	33462299	33463547	.	-	.	ID=three_prime_utr-8623;Parent=PASSSERD02906.2
2	GeMoMa	mRNA	33457549	33485684	1740	-	.	ID=PASSSERD02906.1;Parent=PASSSERD02906;aa=340;alternative="montanus_gene-MTFR1,onychos_gene-MTFR1,pyrgi_gene-MTFR1";avgCov=1446.898;bestScore=1740;ce=7;evidence=4;iAA=1;lpm=340;maxGap=0;maxScore=1740;minCov=1033;minSplitReads=1041;nps=0;oldID=passerold_transcript:ENSPDOT00000002982_R0;pAA=1;prediction=0;raa=340;rce=7;ref-gene=passerold_gene:ENSPDOG00000002123;start=M;stop=*;sumWeight=3.6;tae=1;tde=1;tie=1;tpc=1
2	GeMoMa	exon	33457549	33462274	.	-	.	ID=nbis-exon-87747;Parent=PASSSERD02906.1;de=true;minCov=1033;pc=1
2	GeMoMa	exon	33462299	33463607	.	-	.	ID=nbis-exon-87748;Parent=PASSSERD02906.1;de=true;minCov=1033;pc=1
2	GeMoMa	exon	33465200	33465374	.	-	.	ID=nbis-exon-87749;Parent=PASSSERD02906.1;de=true;minCov=1033;pc=1
2	GeMoMa	exon	33465476	33465734	.	-	.	ID=nbis-exon-87750;Parent=PASSSERD02906.1;de=true;minCov=1033;pc=1
2	GeMoMa	exon	33467465	33467706	.	-	.	ID=nbis-exon-87751;Parent=PASSSERD02906.1;de=true;minCov=1033;pc=1
2	GeMoMa	exon	33470843	33470961	.	-	.	ID=nbis-exon-87752;Parent=PASSSERD02906.1;de=true;minCov=1033;pc=1
2	GeMoMa	exon	33476061	33476159	.	-	.	ID=nbis-exon-87753;Parent=PASSSERD02906.1;de=true;minCov=1033;pc=1
2	GeMoMa	exon	33479416	33479558	.	-	.	ID=nbis-exon-87754;Parent=PASSSERD02906.1;de=true;minCov=1033;pc=1
2	GeMoMa	exon	33485427	33485684	.	-	.	ID=nbis-exon-87755;Parent=PASSSERD02906.1;de=true;minCov=1033;pc=1
2	GeMoMa	CDS	33463548	33463607	.	-	0	ID=cds-80155;Parent=PASSSERD02906.1;ae=true;minCov=1165;pc=1
2	GeMoMa	CDS	33465200	33465374	.	-	1	ID=cds-80154;Parent=PASSSERD02906.1;ae=true;de=true;minCov=1411;pc=1
2	GeMoMa	CDS	33465476	33465734	.	-	2	ID=cds-80153;Parent=PASSSERD02906.1;ae=true;de=true;minCov=1368;pc=1
2	GeMoMa	CDS	33467465	33467706	.	-	1	ID=cds-80152;Parent=PASSSERD02906.1;ae=true;de=true;minCov=1133;pc=1
2	GeMoMa	CDS	33470843	33470961	.	-	0	ID=cds-80151;Parent=PASSSERD02906.1;ae=true;de=true;minCov=1072;pc=1
2	GeMoMa	CDS	33476061	33476159	.	-	0	ID=cds-80150;Parent=PASSSERD02906.1;ae=true;de=true;minCov=1098;pc=1
2	GeMoMa	CDS	33479416	33479481	.	-	0	ID=cds-80149;Parent=PASSSERD02906.1;de=true;minCov=1033;pc=1
2	AnnotationFinalizer_	five_prime_UTR	33479482	33479558	.	-	.	ID=five_prime_utr-10224;Parent=PASSSERD02906.1
2	AnnotationFinalizer_	five_prime_UTR	33485427	33485684	.	-	.	ID=five_prime_utr-10223;Parent=PASSSERD02906.1
2	AnnotationFinalizer_	three_prime_UTR	33457549	33462274	.	-	.	ID=three_prime_utr-8622;Parent=PASSSERD02906.1
2	AnnotationFinalizer_	three_prime_UTR	33462299	33463547	.	-	.	ID=three_prime_utr-8621;Parent=PASSSERD02906.1
2	GeMoMa	mRNA	33464758	33485684	1733	-	.	ID=PASSSERD02906.3;Parent=PASSSERD02906;aa=339;avgCov=1377.9715;bestScore=1733;ce=7;evidence=1;iAA=1;lpm=339;maxGap=0;maxScore=1733;minCov=16;minSplitReads=15;nps=0;oldID=passerold_transcript:ENSPDOT00000002988_R0;pAA=1;prediction=0;raa=339;rce=7;ref-gene=passerold_gene:ENSPDOG00000002123;start=M;stop=*;sumWeight=0.8;tae=1;tde=1;tie=1;tpc=1
2	GeMoMa	exon	33464758	33464922	.	-	.	ID=nbis-exon-87763;Parent=PASSSERD02906.3;de=true;minCov=1033;pc=1
2	GeMoMa	exon	33465200	33465374	.	-	.	ID=nbis-exon-87764;Parent=PASSSERD02906.3;de=true;minCov=1033;pc=1
2	GeMoMa	exon	33465476	33465734	.	-	.	ID=nbis-exon-87765;Parent=PASSSERD02906.3;de=true;minCov=1033;pc=1
2	GeMoMa	exon	33467465	33467706	.	-	.	ID=nbis-exon-87766;Parent=PASSSERD02906.3;de=true;minCov=1033;pc=1
2	GeMoMa	exon	33470843	33470961	.	-	.	ID=nbis-exon-87767;Parent=PASSSERD02906.3;de=true;minCov=1033;pc=1
2	GeMoMa	exon	33476061	33476159	.	-	.	ID=nbis-exon-87768;Parent=PASSSERD02906.3;de=true;minCov=1033;pc=1
2	GeMoMa	exon	33479416	33479558	.	-	.	ID=nbis-exon-87769;Parent=PASSSERD02906.3;de=true;minCov=1033;pc=1
2	GeMoMa	exon	33485427	33485684	.	-	.	ID=nbis-exon-87770;Parent=PASSSERD02906.3;de=true;minCov=1033;pc=1
2	GeMoMa	CDS	33464866	33464922	.	-	0	ID=cds-80168;Parent=PASSSERD02906.3;ae=true;minCov=16;pc=1
2	GeMoMa	CDS	33465200	33465374	.	-	1	ID=cds-80167;Parent=PASSSERD02906.3;ae=true;de=true;minCov=1411;pc=1
2	GeMoMa	CDS	33465476	33465734	.	-	2	ID=cds-80166;Parent=PASSSERD02906.3;ae=true;de=true;minCov=1368;pc=1
2	GeMoMa	CDS	33467465	33467706	.	-	1	ID=cds-80165;Parent=PASSSERD02906.3;ae=true;de=true;minCov=1133;pc=1
2	GeMoMa	CDS	33470843	33470961	.	-	0	ID=cds-80164;Parent=PASSSERD02906.3;ae=true;de=true;minCov=1072;pc=1
2	GeMoMa	CDS	33476061	33476159	.	-	0	ID=cds-80163;Parent=PASSSERD02906.3;ae=true;de=true;minCov=1098;pc=1
2	GeMoMa	CDS	33479416	33479481	.	-	0	ID=cds-80162;Parent=PASSSERD02906.3;de=true;minCov=1033;pc=1
2	AnnotationFinalizer_	five_prime_UTR	33479482	33479558	.	-	.	ID=five_prime_utr-10226;Parent=PASSSERD02906.3
2	AnnotationFinalizer_	five_prime_UTR	33485427	33485684	.	-	.	ID=five_prime_utr-10225;Parent=PASSSERD02906.3
2	AnnotationFinalizer_	three_prime_UTR	33464758	33464865	.	-	.	ID=three_prime_utr-8625;Parent=PASSSERD02906.3
2	GAF	gene	33487487	33519890	.	+	.	ID=PASSSERD02907;combinedEvidence=3;complete=1;maxEvidence=3;maxTie=0.8;transcripts=1
2	GeMoMa	mRNA	33487487	33519890	1436	+	.	ID=PASSSERD02907.1;Parent=PASSSERD02907;aa=286;alternative="onychos_gene-ARMC1,pyrgi_gene-ARMC1";avgCov=1134.4988;bestScore=1436;ce=6;evidence=3;iAA=1;lpm=286;maxGap=0;maxScore=1436;minCov=735;minSplitReads=0;nps=0;oldID=passerold_transcript:ENSPDOT00000002998_R0;pAA=1;prediction=0;raa=286;rce=6;ref-gene=passerold_gene:ENSPDOG00000002132;start=M;stop=*;sumWeight=2.8;tae=0.8;tde=0.8;tie=0.8;tpc=1
2	GeMoMa	exon	33487487	33487675	.	+	.	ID=nbis-exon-87771;Parent=PASSSERD02907.1;de=true;minCov=735;pc=1
2	GeMoMa	exon	33490119	33490319	.	+	.	ID=nbis-exon-87772;Parent=PASSSERD02907.1;de=true;minCov=735;pc=1
2	GeMoMa	exon	33494375	33494466	.	+	.	ID=nbis-exon-87773;Parent=PASSSERD02907.1;de=true;minCov=735;pc=1
2	GeMoMa	exon	33513293	33513482	.	+	.	ID=nbis-exon-87774;Parent=PASSSERD02907.1;de=true;minCov=735;pc=1
2	GeMoMa	exon	33516709	33516825	.	+	.	ID=nbis-exon-87775;Parent=PASSSERD02907.1;de=true;minCov=735;pc=1
2	GeMoMa	exon	33516911	33516985	.	+	.	ID=nbis-exon-87776;Parent=PASSSERD02907.1;de=true;minCov=735;pc=1
2	GeMoMa	exon	33517536	33519890	.	+	.	ID=nbis-exon-87777;Parent=PASSSERD02907.1;de=true;minCov=735;pc=1
2	GeMoMa	CDS	33490128	33490319	.	+	0	ID=cds-80169;Parent=PASSSERD02907.1;de=true;minCov=735;pc=1
2	GeMoMa	CDS	33494375	33494466	.	+	0	ID=cds-80170;Parent=PASSSERD02907.1;ae=true;de=false;minCov=937;pc=1
2	GeMoMa	CDS	33513293	33513482	.	+	1	ID=cds-80171;Parent=PASSSERD02907.1;ae=false;de=true;minCov=896;pc=1
2	GeMoMa	CDS	33516709	33516825	.	+	0	ID=cds-80172;Parent=PASSSERD02907.1;ae=true;de=true;minCov=990;pc=1
2	GeMoMa	CDS	33516911	33516985	.	+	0	ID=cds-80173;Parent=PASSSERD02907.1;ae=true;de=true;minCov=1157;pc=1
2	GeMoMa	CDS	33517536	33517727	.	+	0	ID=cds-80174;Parent=PASSSERD02907.1;ae=true;minCov=1164;pc=1
2	AnnotationFinalizer_	five_prime_UTR	33487487	33487675	.	+	.	ID=five_prime_utr-10227;Parent=PASSSERD02907.1
2	AnnotationFinalizer_	five_prime_UTR	33490119	33490127	.	+	.	ID=five_prime_utr-10228;Parent=PASSSERD02907.1
2	AnnotationFinalizer_	three_prime_UTR	33517728	33519890	.	+	.	ID=three_prime_utr-8626;Parent=PASSSERD02907.1
2	GAF	gene	33876112	33903438	.	+	.	ID=PASSSERD02908;combinedEvidence=3;complete=3;maxEvidence=2;maxTie=1.0;transcripts=3
2	GeMoMa	mRNA	33876112	33903438	2505	+	.	ID=PASSSERD02908.1;Parent=PASSSERD02908;aa=522;alternative="pyrgi_gene-LOC121356893";avgCov=124.6022;bestScore=2505;ce=6;evidence=2;iAA=0.926;lpm=397;maxGap=17;maxScore=2691;minCov=1;minSplitReads=0;nps=0;oldID=montanus_rna-XM_039702962.1_R0;pAA=0.945;prediction=0;raa=509;rce=6;ref-gene=montanus_gene-LOC120499299;start=M;stop=*;sumWeight=1.8;tae=0.8;tde=0.8;tie=0.8;tpc=1
2	GeMoMa	exon	33876112	33876271	.	+	.	ID=nbis-exon-87778;Parent=PASSSERD02908.1;de=false;minCov=1;pc=1
2	GeMoMa	exon	33880704	33880855	.	+	.	ID=nbis-exon-87779;Parent=PASSSERD02908.1;de=false;minCov=1;pc=1
2	GeMoMa	exon	33887117	33887713	.	+	.	ID=nbis-exon-87780;Parent=PASSSERD02908.1;de=false;minCov=1;pc=1
2	GeMoMa	exon	33888157	33888363	.	+	.	ID=nbis-exon-87781;Parent=PASSSERD02908.1;de=false;minCov=1;pc=1
2	GeMoMa	exon	33894386	33894564	.	+	.	ID=nbis-exon-87782;Parent=PASSSERD02908.1;de=false;minCov=1;pc=1
2	GeMoMa	exon	33898574	33903438	.	+	.	ID=nbis-exon-87783;Parent=PASSSERD02908.1;de=false;minCov=1;pc=1
2	GeMoMa	CDS	33876138	33876271	.	+	0	ID=cds-80175;Parent=PASSSERD02908.1;de=false;minCov=1;pc=1
2	GeMoMa	CDS	33880704	33880855	.	+	1	ID=cds-80176;Parent=PASSSERD02908.1;ae=false;de=true;minCov=5;pc=1
2	GeMoMa	CDS	33887117	33887713	.	+	2	ID=cds-80177;Parent=PASSSERD02908.1;ae=true;de=true;minCov=94;pc=1
2	GeMoMa	CDS	33888157	33888363	.	+	2	ID=cds-80178;Parent=PASSSERD02908.1;ae=true;de=true;minCov=122;pc=1
2	GeMoMa	CDS	33894386	33894564	.	+	2	ID=cds-80179;Parent=PASSSERD02908.1;ae=true;de=true;minCov=150;pc=1
2	GeMoMa	CDS	33898574	33898870	.	+	0	ID=cds-80180;Parent=PASSSERD02908.1;ae=true;minCov=127;pc=1
2	AnnotationFinalizer_	five_prime_UTR	33876112	33876137	.	+	.	ID=five_prime_utr-10229;Parent=PASSSERD02908.1
2	AnnotationFinalizer_	three_prime_UTR	33898871	33903438	.	+	.	ID=three_prime_utr-8627;Parent=PASSSERD02908.1
2	GeMoMa	mRNA	33876112	33903438	2478	+	.	ID=PASSSERD02908.2;Parent=PASSSERD02908;aa=517;alternative="pyrgi_gene-LOC121356893";avgCov=125.7589;bestScore=2478;ce=6;evidence=2;iAA=0.9253;lpm=392;maxGap=17;maxScore=2664;minCov=1;minSplitReads=0;nps=0;oldID=montanus_rna-XM_039702963.1_R0;pAA=0.9444;prediction=0;raa=504;rce=6;ref-gene=montanus_gene-LOC120499299;start=M;stop=*;sumWeight=1.8;tae=0.8;tde=0.8;tie=0.8;tpc=1
2	GeMoMa	exon	33876112	33876271	.	+	.	ID=nbis-exon-87784;Parent=PASSSERD02908.2;de=false;minCov=1;pc=1
2	GeMoMa	exon	33880704	33880840	.	+	.	ID=nbis-exon-87785;Parent=PASSSERD02908.2;de=false;minCov=1;pc=1
2	GeMoMa	exon	33887117	33887713	.	+	.	ID=nbis-exon-87786;Parent=PASSSERD02908.2;de=false;minCov=1;pc=1
2	GeMoMa	exon	33888157	33888363	.	+	.	ID=nbis-exon-87787;Parent=PASSSERD02908.2;de=false;minCov=1;pc=1
2	GeMoMa	exon	33894386	33894564	.	+	.	ID=nbis-exon-87788;Parent=PASSSERD02908.2;de=false;minCov=1;pc=1
2	GeMoMa	exon	33898574	33903438	.	+	.	ID=nbis-exon-87789;Parent=PASSSERD02908.2;de=false;minCov=1;pc=1
2	GeMoMa	CDS	33876138	33876271	.	+	0	ID=cds-80181;Parent=PASSSERD02908.2;de=false;minCov=1;pc=1
2	GeMoMa	CDS	33880704	33880840	.	+	1	ID=cds-80182;Parent=PASSSERD02908.2;ae=false;de=true;minCov=10;pc=1
2	GeMoMa	CDS	33887117	33887713	.	+	2	ID=cds-80183;Parent=PASSSERD02908.2;ae=true;de=true;minCov=94;pc=1
2	GeMoMa	CDS	33888157	33888363	.	+	2	ID=cds-80184;Parent=PASSSERD02908.2;ae=true;de=true;minCov=122;pc=1
2	GeMoMa	CDS	33894386	33894564	.	+	2	ID=cds-80185;Parent=PASSSERD02908.2;ae=true;de=true;minCov=150;pc=1
2	GeMoMa	CDS	33898574	33898870	.	+	0	ID=cds-80186;Parent=PASSSERD02908.2;ae=true;minCov=127;pc=1
2	AnnotationFinalizer_	five_prime_UTR	33876112	33876137	.	+	.	ID=five_prime_utr-10230;Parent=PASSSERD02908.2
2	AnnotationFinalizer_	three_prime_UTR	33898871	33903438	.	+	.	ID=three_prime_utr-8628;Parent=PASSSERD02908.2
2	GeMoMa	mRNA	33880702	33903438	2210	+	.	ID=PASSSERD02908.3;Parent=PASSSERD02908;aa=420;alternative="onychos_gene-LOC121340234";avgCov=144.923;bestScore=2210;ce=4;evidence=2;iAA=0.9976;lpm=338;maxGap=0;maxScore=2214;minCov=94;minSplitReads=122;nps=0;oldID=montanus_rna-XM_039702964.1_R0;pAA=0.9976;prediction=0;raa=420;rce=4;ref-gene=montanus_gene-LOC120499299;start=M;stop=*;sumWeight=1.8;tae=1;tde=1;tie=1;tpc=1
2	GeMoMa	exon	33880702	33880840	.	+	.	ID=nbis-exon-87790;Parent=PASSSERD02908.3;de=true;minCov=94;pc=1
2	GeMoMa	exon	33887117	33887713	.	+	.	ID=nbis-exon-87791;Parent=PASSSERD02908.3;de=true;minCov=94;pc=1
2	GeMoMa	exon	33888157	33888363	.	+	.	ID=nbis-exon-87792;Parent=PASSSERD02908.3;de=true;minCov=94;pc=1
2	GeMoMa	exon	33894386	33894564	.	+	.	ID=nbis-exon-87793;Parent=PASSSERD02908.3;de=true;minCov=94;pc=1
2	GeMoMa	exon	33898574	33903438	.	+	.	ID=nbis-exon-87794;Parent=PASSSERD02908.3;de=true;minCov=94;pc=1
2	GeMoMa	CDS	33887137	33887713	.	+	0	ID=cds-80187;Parent=PASSSERD02908.3;de=true;minCov=94;pc=1
2	GeMoMa	CDS	33888157	33888363	.	+	2	ID=cds-80188;Parent=PASSSERD02908.3;ae=true;de=true;minCov=122;pc=1
2	GeMoMa	CDS	33894386	33894564	.	+	2	ID=cds-80189;Parent=PASSSERD02908.3;ae=true;de=true;minCov=150;pc=1
2	GeMoMa	CDS	33898574	33898870	.	+	0	ID=cds-80190;Parent=PASSSERD02908.3;ae=true;minCov=127;pc=1
2	AnnotationFinalizer_	five_prime_UTR	33880702	33880840	.	+	.	ID=five_prime_utr-10231;Parent=PASSSERD02908.3
2	AnnotationFinalizer_	five_prime_UTR	33887117	33887136	.	+	.	ID=five_prime_utr-10232;Parent=PASSSERD02908.3
2	AnnotationFinalizer_	three_prime_UTR	33898871	33903438	.	+	.	ID=three_prime_utr-8629;Parent=PASSSERD02908.3
2	GAF	gene	33910930	33913406	.	-	.	ID=PASSSERD02909;combinedEvidence=1;complete=1;maxEvidence=1;maxTie=0.0;transcripts=1
2	GeMoMa	mRNA	33910930	33913406	1246	-	.	ID=PASSSERD02909.1;Parent=PASSSERD02909;aa=239;avgCov=2.1116;bestScore=1246;ce=3;evidence=1;iAA=0.9753;lpm=192;maxGap=4;maxScore=1297;minCov=0;minSplitReads=0;nps=0;oldID=montanus_rna-XM_039702775.1_R0;pAA=0.9835;prediction=0;raa=243;rce=3;ref-gene=montanus_gene-LOC120499216;start=M;stop=*;sumWeight=0.8;tae=0;tde=0;tie=0;tpc=0.5579
2	GeMoMa	exon	33910930	33911462	.	-	.	ID=nbis-exon-87795;Parent=PASSSERD02909.1;de=false;minCov=0;pc=0
2	GeMoMa	exon	33912396	33912611	.	-	.	ID=nbis-exon-87796;Parent=PASSSERD02909.1;de=false;minCov=0;pc=0
2	GeMoMa	exon	33913282	33913406	.	-	.	ID=nbis-exon-87797;Parent=PASSSERD02909.1;de=false;minCov=0;pc=0
2	GeMoMa	CDS	33911087	33911462	.	-	1	ID=cds-80193;Parent=PASSSERD02909.1;ae=false;minCov=1;pc=1
2	GeMoMa	CDS	33912396	33912611	.	-	1	ID=cds-80192;Parent=PASSSERD02909.1;ae=false;de=false;minCov=0;pc=0.1111
2	GeMoMa	CDS	33913282	33913406	.	-	0	ID=cds-80191;Parent=PASSSERD02909.1;de=false;minCov=0;pc=0
2	AnnotationFinalizer_	three_prime_UTR	33910930	33911086	.	-	.	ID=three_prime_utr-8630;Parent=PASSSERD02909.1
2	GAF	gene	33990495	33995176	.	-	.	ID=PASSSERD02910;combinedEvidence=1;complete=1;maxEvidence=1;maxTie=0.0;transcripts=1
2	GeMoMa	mRNA	33990495	33995176	601	-	.	ID=PASSSERD02910.1;Parent=PASSSERD02910;aa=118;avgCov=0;bestScore=601;ce=2;evidence=1;iAA=0.9746;lpm=64;maxGap=1;maxScore=627;minCov=0;minSplitReads=0;nps=0;oldID=montanus_rna-XM_039703112.1_R0;pAA=0.9831;prediction=0;raa=117;rce=2;ref-gene=montanus_gene-LOC120499372;start=M;stop=*;sumWeight=0.8;tae=0;tde=0;tie=0;tpc=0
2	GeMoMa	exon	33990495	33990820	.	-	.	ID=nbis-exon-87798;Parent=PASSSERD02910.1;de=false;minCov=0;pc=0
2	GeMoMa	exon	33995149	33995176	.	-	.	ID=nbis-exon-87799;Parent=PASSSERD02910.1;de=false;minCov=0;pc=0
2	GeMoMa	CDS	33990495	33990820	.	-	2	ID=cds-80195;Parent=PASSSERD02910.1;ae=false;minCov=0;pc=0
2	GeMoMa	CDS	33995149	33995176	.	-	0	ID=cds-80194;Parent=PASSSERD02910.1;de=false;minCov=0;pc=0
2	GAF	gene	33998937	33999880	.	+	.	ID=PASSSERD02911;combinedEvidence=1;complete=1;maxEvidence=1;maxTie=0.0;transcripts=1
2	GeMoMa	mRNA	33998937	33999880	614	+	.	ID=PASSSERD02911.1;Parent=PASSSERD02911;aa=117;avgCov=0;bestScore=614;ce=3;evidence=1;iAA=1;lpm=117;maxGap=0;maxScore=614;minCov=0;minSplitReads=0;nps=0;oldID=passerold_transcript:ENSPDOT00000003039_R0;pAA=1;prediction=0;raa=117;rce=3;ref-gene=passerold_gene:ENSPDOG00000002159;start=M;stop=*;sumWeight=0.8;tae=0;tde=0;tie=0;tpc=0
2	GeMoMa	exon	33998937	33998945	.	+	.	ID=nbis-exon-87800;Parent=PASSSERD02911.1;de=false;minCov=0;pc=0
2	GeMoMa	exon	33999508	33999555	.	+	.	ID=nbis-exon-87801;Parent=PASSSERD02911.1;de=false;minCov=0;pc=0
2	GeMoMa	exon	33999587	33999880	.	+	.	ID=nbis-exon-87802;Parent=PASSSERD02911.1;de=false;minCov=0;pc=0
2	GeMoMa	CDS	33998937	33998945	.	+	0	ID=cds-80196;Parent=PASSSERD02911.1;de=false;minCov=0;pc=0
2	GeMoMa	CDS	33999508	33999555	.	+	0	ID=cds-80197;Parent=PASSSERD02911.1;ae=false;de=false;minCov=0;pc=0
2	GeMoMa	CDS	33999587	33999880	.	+	0	ID=cds-80198;Parent=PASSSERD02911.1;ae=false;minCov=0;pc=0
2	GAF	gene	34410000	34440486	.	-	.	ID=PASSSERD02912;combinedEvidence=4;complete=3;maxEvidence=4;maxTie=1.0;transcripts=3
2	GeMoMa	mRNA	34410000	34440486	3120	-	.	ID=PASSSERD02912.1;Parent=PASSSERD02912;aa=584;alternative="montanus_gene-YTHDF1,onychos_gene-YTHDF1,onychos_gene-YTHDF3,passerold_gene:ENSPDOG00000002171,passerold_gene:ENSPDOG00000007080,pyrgi_gene-YTHDF1,pyrgi_gene-YTHDF3";avgCov=1741.9389;bestScore=3120;ce=5;evidence=4;iAA=1;lpm=584;maxGap=0;maxScore=3120;minCov=1101;minSplitReads=1138;nps=0;oldID=montanus_rna-XM_039702758.1_R0;pAA=1;prediction=0;raa=584;rce=5;ref-gene=montanus_gene-YTHDF3;start=M;stop=*;sumWeight=3.6;tae=1;tde=1;tie=1;tpc=1
2	GeMoMa	exon	34410000	34416822	.	-	.	ID=nbis-exon-87803;Parent=PASSSERD02912.1;de=true;minCov=4663;pc=1
2	GeMoMa	exon	34428493	34430085	.	-	.	ID=nbis-exon-87804;Parent=PASSSERD02912.1;de=true;minCov=4663;pc=1
2	GeMoMa	exon	34431360	34431445	.	-	.	ID=nbis-exon-87805;Parent=PASSSERD02912.1;de=true;minCov=4663;pc=1
2	GeMoMa	exon	34436594	34436618	.	-	.	ID=nbis-exon-87806;Parent=PASSSERD02912.1;de=true;minCov=4663;pc=1
2	GeMoMa	exon	34438664	34440486	.	-	.	ID=nbis-exon-87807;Parent=PASSSERD02912.1;de=true;minCov=4663;pc=1
2	GeMoMa	CDS	34416799	34416822	.	-	0	ID=cds-80203;Parent=PASSSERD02912.1;ae=true;minCov=1921;pc=1
2	GeMoMa	CDS	34428493	34430085	.	-	0	ID=cds-80202;Parent=PASSSERD02912.1;ae=true;de=true;minCov=1101;pc=1
2	GeMoMa	CDS	34431360	34431445	.	-	2	ID=cds-80201;Parent=PASSSERD02912.1;ae=true;de=true;minCov=1398;pc=1
2	GeMoMa	CDS	34436594	34436618	.	-	0	ID=cds-80200;Parent=PASSSERD02912.1;ae=true;de=true;minCov=1281;pc=1
2	GeMoMa	CDS	34438664	34438687	.	-	0	ID=cds-80199;Parent=PASSSERD02912.1;de=true;minCov=4663;pc=1
2	AnnotationFinalizer_	five_prime_UTR	34438688	34440486	.	-	.	ID=five_prime_utr-10233;Parent=PASSSERD02912.1
2	AnnotationFinalizer_	three_prime_UTR	34410000	34416798	.	-	.	ID=three_prime_utr-8631;Parent=PASSSERD02912.1
2	GeMoMa	mRNA	34410000	34440486	2852	-	.	ID=PASSSERD02912.2;Parent=PASSSERD02912;aa=533;alternative="onychos_gene-YTHDF3,pyrgi_gene-YTHDF3";avgCov=1715.5428;bestScore=2852;ce=2;evidence=3;iAA=1;lpm=533;maxGap=0;maxScore=2852;minCov=1101;minSplitReads=2002;nps=0;oldID=montanus_rna-XM_039702759.1_R0;pAA=1;prediction=0;raa=533;rce=2;ref-gene=montanus_gene-YTHDF3;start=M;stop=*;sumWeight=2.8;tae=1;tde=1;tie=1;tpc=1
2	GeMoMa	exon	34410000	34416822	.	-	.	ID=nbis-exon-87808;Parent=PASSSERD02912.2;de=true;minCov=1101;pc=1
2	GeMoMa	exon	34428493	34430085	.	-	.	ID=nbis-exon-87809;Parent=PASSSERD02912.2;de=true;minCov=1101;pc=1
2	GeMoMa	exon	34431360	34431445	.	-	.	ID=nbis-exon-87810;Parent=PASSSERD02912.2;de=true;minCov=1101;pc=1
2	GeMoMa	exon	34436594	34436618	.	-	.	ID=nbis-exon-87811;Parent=PASSSERD02912.2;de=true;minCov=1101;pc=1
2	GeMoMa	exon	34438664	34440486	.	-	.	ID=nbis-exon-87812;Parent=PASSSERD02912.2;de=true;minCov=1101;pc=1
2	GeMoMa	CDS	34416799	34416822	.	-	0	ID=cds-80205;Parent=PASSSERD02912.2;ae=true;minCov=1921;pc=1
2	GeMoMa	CDS	34428493	34430067	.	-	0	ID=cds-80204;Parent=PASSSERD02912.2;de=true;minCov=1101;pc=1
2	AnnotationFinalizer_	five_prime_UTR	34430068	34430085	.	-	.	ID=five_prime_utr-10237;Parent=PASSSERD02912.2
2	AnnotationFinalizer_	five_prime_UTR	34431360	34431445	.	-	.	ID=five_prime_utr-10236;Parent=PASSSERD02912.2
2	AnnotationFinalizer_	five_prime_UTR	34436594	34436618	.	-	.	ID=five_prime_utr-10235;Parent=PASSSERD02912.2
2	AnnotationFinalizer_	five_prime_UTR	34438664	34440486	.	-	.	ID=five_prime_utr-10234;Parent=PASSSERD02912.2
2	AnnotationFinalizer_	three_prime_UTR	34410000	34416798	.	-	.	ID=three_prime_utr-8632;Parent=PASSSERD02912.2
2	GeMoMa	mRNA	34427488	34440486	2076	-	.	ID=PASSSERD02912.3;Parent=PASSSERD02912;aa=626;alternative="onychos_gene-YTHDF1,pyrgi_gene-YTHDF1";avgCov=1600.2481;bestScore=3081;ce=4;evidence=3;iAA=0.6529;lpm=65;maxGap=22;maxScore=3081;minCov=3;minSplitReads=1138;nps=0;oldID=montanus_rna-XM_039719195.1_R1;pAA=0.7404;prediction=1;raa=569;rce=4;ref-gene=montanus_gene-YTHDF1;start=M;stop=*;sumWeight=2.8;tae=1;tde=1;tie=1;tpc=1
2	GeMoMa	exon	34427488	34430085	.	-	.	ID=nbis-exon-87813;Parent=PASSSERD02912.3;de=true;minCov=4663;pc=1
2	GeMoMa	exon	34431360	34431445	.	-	.	ID=nbis-exon-87814;Parent=PASSSERD02912.3;de=true;minCov=4663;pc=1
2	GeMoMa	exon	34436594	34436618	.	-	.	ID=nbis-exon-87815;Parent=PASSSERD02912.3;de=true;minCov=4663;pc=1
2	GeMoMa	exon	34438664	34440486	.	-	.	ID=nbis-exon-87816;Parent=PASSSERD02912.3;de=true;minCov=4663;pc=1
2	GeMoMa	CDS	34428343	34430085	.	-	0	ID=cds-80209;Parent=PASSSERD02912.3;ae=true;minCov=3;pc=1
2	GeMoMa	CDS	34431360	34431445	.	-	2	ID=cds-80208;Parent=PASSSERD02912.3;ae=true;de=true;minCov=1398;pc=1
2	GeMoMa	CDS	34436594	34436618	.	-	0	ID=cds-80207;Parent=PASSSERD02912.3;ae=true;de=true;minCov=1281;pc=1
2	GeMoMa	CDS	34438664	34438687	.	-	0	ID=cds-80206;Parent=PASSSERD02912.3;de=true;minCov=4663;pc=1
2	AnnotationFinalizer_	five_prime_UTR	34438688	34440486	.	-	.	ID=five_prime_utr-10238;Parent=PASSSERD02912.3
2	AnnotationFinalizer_	three_prime_UTR	34427488	34428342	.	-	.	ID=three_prime_utr-8633;Parent=PASSSERD02912.3
2	GAF	gene	34459616	34475983	.	+	.	ID=PASSSERD02913;combinedEvidence=4;complete=1;maxEvidence=4;maxTie=1.0;transcripts=1
2	GeMoMa	mRNA	34459616	34475983	1428	+	.	ID=PASSSERD02913.1;Parent=PASSSERD02913;aa=275;alternative="onychos_gene-TTPA,passerold_gene:ENSPDOG00000002180,pyrgi_gene-TTPA";avgCov=261.04;bestScore=1428;ce=5;evidence=4;iAA=1;lpm=275;maxGap=0;maxScore=1428;minCov=153;minSplitReads=193;nps=0;oldID=montanus_rna-XM_039702780.1_R0;pAA=1;prediction=0;raa=275;rce=5;ref-gene=montanus_gene-TTPA;start=M;stop=*;sumWeight=3.6;tae=1;tde=1;tie=1;tpc=1
2	GeMoMa	exon	34459616	34459824	.	+	.	ID=nbis-exon-87817;Parent=PASSSERD02913.1;de=true;minCov=180;pc=1
2	GeMoMa	exon	34467101	34467254	.	+	.	ID=nbis-exon-87818;Parent=PASSSERD02913.1;de=true;minCov=180;pc=1
2	GeMoMa	exon	34468546	34468739	.	+	.	ID=nbis-exon-87819;Parent=PASSSERD02913.1;de=true;minCov=180;pc=1
2	GeMoMa	exon	34471849	34471959	.	+	.	ID=nbis-exon-87820;Parent=PASSSERD02913.1;de=true;minCov=180;pc=1
2	GeMoMa	exon	34473426	34475983	.	+	.	ID=nbis-exon-87821;Parent=PASSSERD02913.1;de=true;minCov=180;pc=1
2	GeMoMa	CDS	34459630	34459824	.	+	0	ID=cds-80210;Parent=PASSSERD02913.1;de=true;minCov=180;pc=1
2	GeMoMa	CDS	34467101	34467254	.	+	0	ID=cds-80211;Parent=PASSSERD02913.1;ae=true;de=true;minCov=204;pc=1
2	GeMoMa	CDS	34468546	34468739	.	+	2	ID=cds-80212;Parent=PASSSERD02913.1;ae=true;de=true;minCov=153;pc=1
2	GeMoMa	CDS	34471849	34471959	.	+	0	ID=cds-80213;Parent=PASSSERD02913.1;ae=true;de=true;minCov=200;pc=1
2	GeMoMa	CDS	34473426	34473596	.	+	0	ID=cds-80214;Parent=PASSSERD02913.1;ae=true;minCov=166;pc=1
2	AnnotationFinalizer_	five_prime_UTR	34459616	34459629	.	+	.	ID=five_prime_utr-10239;Parent=PASSSERD02913.1
2	AnnotationFinalizer_	three_prime_UTR	34473597	34475983	.	+	.	ID=three_prime_utr-8634;Parent=PASSSERD02913.1
2	GAF	gene	34476073	34490642	.	+	.	ID=PASSSERD02914;combinedEvidence=4;complete=1;maxEvidence=4;maxTie=1.0;transcripts=1
2	GeMoMa	mRNA	34476073	34490642	1718	+	.	ID=PASSSERD02914.1;Parent=PASSSERD02914;aa=326;alternative="montanus_gene-GGH,onychos_gene-GGH,pyrgi_gene-GGH";avgCov=750.9826;bestScore=1718;ce=9;evidence=4;iAA=1;lpm=326;maxGap=0;maxScore=1718;minCov=328;minSplitReads=400;nps=0;oldID=passerold_transcript:ENSPDOT00000003086_R0;pAA=1;prediction=0;raa=326;rce=9;ref-gene=passerold_gene:ENSPDOG00000002187;start=M;stop=*;sumWeight=3.6;tae=1;tde=1;tie=1;tpc=1
2	GeMoMa	exon	34476073	34476308	.	+	.	ID=nbis-exon-87822;Parent=PASSSERD02914.1;de=true;minCov=328;pc=1
2	GeMoMa	exon	34477070	34477184	.	+	.	ID=nbis-exon-87823;Parent=PASSSERD02914.1;de=true;minCov=328;pc=1
2	GeMoMa	exon	34478567	34478617	.	+	.	ID=nbis-exon-87824;Parent=PASSSERD02914.1;de=true;minCov=328;pc=1
2	GeMoMa	exon	34481694	34481778	.	+	.	ID=nbis-exon-87825;Parent=PASSSERD02914.1;de=true;minCov=328;pc=1
2	GeMoMa	exon	34484061	34484199	.	+	.	ID=nbis-exon-87826;Parent=PASSSERD02914.1;de=true;minCov=328;pc=1
2	GeMoMa	exon	34485045	34485151	.	+	.	ID=nbis-exon-87827;Parent=PASSSERD02914.1;de=true;minCov=328;pc=1
2	GeMoMa	exon	34485271	34485361	.	+	.	ID=nbis-exon-87828;Parent=PASSSERD02914.1;de=true;minCov=328;pc=1
2	GeMoMa	exon	34486587	34486724	.	+	.	ID=nbis-exon-87829;Parent=PASSSERD02914.1;de=true;minCov=328;pc=1
2	GeMoMa	exon	34488837	34490642	.	+	.	ID=nbis-exon-87830;Parent=PASSSERD02914.1;de=true;minCov=328;pc=1
2	GeMoMa	CDS	34476179	34476308	.	+	0	ID=cds-80215;Parent=PASSSERD02914.1;de=true;minCov=328;pc=1
2	GeMoMa	CDS	34477070	34477184	.	+	2	ID=cds-80216;Parent=PASSSERD02914.1;ae=true;de=true;minCov=537;pc=1
2	GeMoMa	CDS	34478567	34478617	.	+	1	ID=cds-80217;Parent=PASSSERD02914.1;ae=true;de=true;minCov=543;pc=1
2	GeMoMa	CDS	34481694	34481778	.	+	1	ID=cds-80218;Parent=PASSSERD02914.1;ae=true;de=true;minCov=666;pc=1
2	GeMoMa	CDS	34484061	34484199	.	+	0	ID=cds-80219;Parent=PASSSERD02914.1;ae=true;de=true;minCov=839;pc=1
2	GeMoMa	CDS	34485045	34485151	.	+	2	ID=cds-80220;Parent=PASSSERD02914.1;ae=true;de=true;minCov=686;pc=1
2	GeMoMa	CDS	34485271	34485361	.	+	0	ID=cds-80221;Parent=PASSSERD02914.1;ae=true;de=true;minCov=741;pc=1
2	GeMoMa	CDS	34486587	34486724	.	+	2	ID=cds-80222;Parent=PASSSERD02914.1;ae=true;de=true;minCov=753;pc=1
2	GeMoMa	CDS	34488837	34488958	.	+	2	ID=cds-80223;Parent=PASSSERD02914.1;ae=true;minCov=687;pc=1
2	AnnotationFinalizer_	five_prime_UTR	34476073	34476178	.	+	.	ID=five_prime_utr-10240;Parent=PASSSERD02914.1
2	AnnotationFinalizer_	three_prime_UTR	34488959	34490642	.	+	.	ID=three_prime_utr-8635;Parent=PASSSERD02914.1
2	GAF	gene	34519539	34840849	.	-	.	ID=PASSSERD02915;combinedEvidence=4;complete=3;maxEvidence=4;maxTie=0.25;transcripts=3
2	GeMoMa	mRNA	34519539	34840849	930	-	.	ID=PASSSERD02915.3;Parent=PASSSERD02915;aa=190;alternative="onychos_gene-NKAIN3";avgCov=1.3035;bestScore=930;ce=6;evidence=2;iAA=0.9474;lpm=178;maxGap=8;maxScore=971;minCov=0;minSplitReads=0;nps=0;oldID=montanus_rna-XM_039702919.1_R0;pAA=0.9526;prediction=0;raa=182;rce=6;ref-gene=montanus_gene-NKAIN3;start=M;stop=*;sumWeight=1.8;tae=0.2;tde=0.2;tie=0.2;tpc=0.686
2	GeMoMa	exon	34519539	34519576	.	-	.	ID=nbis-exon-87843;Parent=PASSSERD02915.3;de=false;minCov=0;pc=0
2	GeMoMa	exon	34534086	34534146	.	-	.	ID=nbis-exon-87844;Parent=PASSSERD02915.3;de=false;minCov=0;pc=0
2	GeMoMa	exon	34596093	34596290	.	-	.	ID=nbis-exon-87845;Parent=PASSSERD02915.3;de=false;minCov=0;pc=0
2	GeMoMa	exon	34676247	34676327	.	-	.	ID=nbis-exon-87846;Parent=PASSSERD02915.3;de=false;minCov=0;pc=0
2	GeMoMa	exon	34685427	34685564	.	-	.	ID=nbis-exon-87847;Parent=PASSSERD02915.3;de=false;minCov=0;pc=0
2	GeMoMa	exon	34840796	34840849	.	-	.	ID=nbis-exon-87848;Parent=PASSSERD02915.3;de=false;minCov=0;pc=0
2	GeMoMa	CDS	34519539	34519576	.	-	2	ID=cds-80241;Parent=PASSSERD02915.3;ae=false;minCov=0;pc=0
2	GeMoMa	CDS	34534086	34534146	.	-	0	ID=cds-80240;Parent=PASSSERD02915.3;ae=false;de=false;minCov=0;pc=0.377
2	GeMoMa	CDS	34596093	34596290	.	-	0	ID=cds-80239;Parent=PASSSERD02915.3;ae=false;de=false;minCov=1;pc=1
2	GeMoMa	CDS	34676247	34676327	.	-	0	ID=cds-80238;Parent=PASSSERD02915.3;ae=true;de=false;minCov=2;pc=1
2	GeMoMa	CDS	34685427	34685564	.	-	0	ID=cds-80237;Parent=PASSSERD02915.3;ae=false;de=true;minCov=0;pc=0.6449
2	GeMoMa	CDS	34840796	34840849	.	-	0	ID=cds-80236;Parent=PASSSERD02915.3;de=false;minCov=0;pc=0
2	GeMoMa	mRNA	34532388	34840849	723	-	.	ID=PASSSERD02915.1;Parent=PASSSERD02915;aa=224;alternative="onychos_gene-NKAIN4,passerold_gene:ENSPDOG00000007110,pyrgi_gene-NKAIN4";avgCov=1.1057;bestScore=1123;ce=7;evidence=4;iAA=0.6239;lpm=14;maxGap=14;maxScore=1123;minCov=0;minSplitReads=0;nps=0;oldID=montanus_rna-XM_039719368.1_R1;pAA=0.7257;prediction=1;raa=209;rce=7;ref-gene=montanus_gene-NKAIN4;start=M;stop=*;sumWeight=3.6;tae=0.1667;tde=0.1667;tie=0.1667;tpc=0.5818
2	GeMoMa	exon	34532388	34532400	.	-	.	ID=nbis-exon-87831;Parent=PASSSERD02915.1;de=false;minCov=0;pc=0
2	GeMoMa	exon	34533683	34533805	.	-	.	ID=nbis-exon-87832;Parent=PASSSERD02915.1;de=false;minCov=0;pc=0
2	GeMoMa	exon	34534082	34534146	.	-	.	ID=nbis-exon-87833;Parent=PASSSERD02915.1;de=false;minCov=0;pc=0
2	GeMoMa	exon	34596093	34596290	.	-	.	ID=nbis-exon-87834;Parent=PASSSERD02915.1;de=false;minCov=0;pc=0
2	GeMoMa	exon	34676247	34676327	.	-	.	ID=nbis-exon-87835;Parent=PASSSERD02915.1;de=false;minCov=0;pc=0
2	GeMoMa	exon	34685427	34685564	.	-	.	ID=nbis-exon-87836;Parent=PASSSERD02915.1;de=false;minCov=0;pc=0
2	GeMoMa	exon	34840796	34840849	.	-	.	ID=nbis-exon-87837;Parent=PASSSERD02915.1;de=false;minCov=0;pc=0
2	GeMoMa	CDS	34532388	34532400	.	-	1	ID=cds-80230;Parent=PASSSERD02915.1;ae=false;minCov=0;pc=0
2	GeMoMa	CDS	34533683	34533805	.	-	1	ID=cds-80229;Parent=PASSSERD02915.1;ae=false;de=false;minCov=0;pc=0
2	GeMoMa	CDS	34534082	34534146	.	-	0	ID=cds-80228;Parent=PASSSERD02915.1;ae=false;de=false;minCov=0;pc=0.3538
2	GeMoMa	CDS	34596093	34596290	.	-	0	ID=cds-80227;Parent=PASSSERD02915.1;ae=false;de=false;minCov=1;pc=1
2	GeMoMa	CDS	34676247	34676327	.	-	0	ID=cds-80226;Parent=PASSSERD02915.1;ae=true;de=false;minCov=2;pc=1
2	GeMoMa	CDS	34685427	34685564	.	-	0	ID=cds-80225;Parent=PASSSERD02915.1;ae=false;de=true;minCov=0;pc=0.6449
2	GeMoMa	CDS	34840796	34840849	.	-	0	ID=cds-80224;Parent=PASSSERD02915.1;de=false;minCov=0;pc=0
2	GeMoMa	mRNA	34534047	34840849	969	-	.	ID=PASSSERD02915.2;Parent=PASSSERD02915;aa=181;alternative="pyrgi_gene-NKAIN3";avgCov=1.3757;bestScore=969;ce=5;evidence=2;iAA=1;lpm=181;maxGap=0;maxScore=969;minCov=0;minSplitReads=0;nps=0;oldID=montanus_rna-XM_039702920.1_R0;pAA=1;prediction=0;raa=181;rce=5;ref-gene=montanus_gene-NKAIN3;start=M;stop=*;sumWeight=1.8;tae=0.25;tde=0.25;tie=0.25;tpc=0.7274
2	GeMoMa	exon	34534047	34534146	.	-	.	ID=nbis-exon-87838;Parent=PASSSERD02915.2;de=false;minCov=0;pc=0
2	GeMoMa	exon	34596093	34596290	.	-	.	ID=nbis-exon-87839;Parent=PASSSERD02915.2;de=false;minCov=0;pc=0
2	GeMoMa	exon	34676247	34676327	.	-	.	ID=nbis-exon-87840;Parent=PASSSERD02915.2;de=false;minCov=0;pc=0
2	GeMoMa	exon	34685427	34685564	.	-	.	ID=nbis-exon-87841;Parent=PASSSERD02915.2;de=false;minCov=0;pc=0
2	GeMoMa	exon	34840796	34840849	.	-	.	ID=nbis-exon-87842;Parent=PASSSERD02915.2;de=false;minCov=0;pc=0
2	GeMoMa	CDS	34534075	34534146	.	-	0	ID=cds-80235;Parent=PASSSERD02915.2;ae=false;minCov=0;pc=0.375
2	GeMoMa	CDS	34596093	34596290	.	-	0	ID=cds-80234;Parent=PASSSERD02915.2;ae=false;de=false;minCov=1;pc=1
2	GeMoMa	CDS	34676247	34676327	.	-	0	ID=cds-80233;Parent=PASSSERD02915.2;ae=true;de=false;minCov=2;pc=1
2	GeMoMa	CDS	34685427	34685564	.	-	0	ID=cds-80232;Parent=PASSSERD02915.2;ae=false;de=true;minCov=0;pc=0.6449
2	GeMoMa	CDS	34840796	34840849	.	-	0	ID=cds-80231;Parent=PASSSERD02915.2;de=false;minCov=0;pc=0
2	AnnotationFinalizer_	three_prime_UTR	34534047	34534074	.	-	.	ID=three_prime_utr-8636;Parent=PASSSERD02915.2
2	GAF	gene	34899899	34935426	.	+	.	ID=PASSSERD02916;combinedEvidence=3;complete=2;maxEvidence=3;maxTie=1.0;transcripts=2
2	GeMoMa	mRNA	34899899	34935426	1114	+	.	ID=PASSSERD02916.2;Parent=PASSSERD02916;aa=221;alternative="pyrgi_gene-ASPH";avgCov=4478.0106;bestScore=1114;ce=5;evidence=2;iAA=1;lpm=221;maxGap=0;maxScore=1114;minCov=159;minSplitReads=0;nps=0;oldID=passerold_transcript:ENSPDOT00000003116_R0;pAA=1;prediction=0;raa=221;rce=5;ref-gene=passerold_gene:ENSPDOG00000002213;start=M;stop=*;sumWeight=1.8;tae=1;tde=1;tie=0.75;tpc=1
2	GeMoMa	exon	34899899	34900076	.	+	.	ID=nbis-exon-87854;Parent=PASSSERD02916.2;de=true;minCov=159;pc=1
2	GeMoMa	exon	34916394	34916543	.	+	.	ID=nbis-exon-87855;Parent=PASSSERD02916.2;de=true;minCov=159;pc=1
2	GeMoMa	exon	34918584	34918652	.	+	.	ID=nbis-exon-87856;Parent=PASSSERD02916.2;de=true;minCov=159;pc=1
2	GeMoMa	exon	34932286	34932330	.	+	.	ID=nbis-exon-87857;Parent=PASSSERD02916.2;de=true;minCov=159;pc=1
2	GeMoMa	exon	34934508	34935426	.	+	.	ID=nbis-exon-87858;Parent=PASSSERD02916.2;de=true;minCov=159;pc=1
2	GeMoMa	CDS	34900016	34900076	.	+	0	ID=cds-80247;Parent=PASSSERD02916.2;de=true;minCov=159;pc=1
2	GeMoMa	CDS	34916394	34916543	.	+	2	ID=cds-80248;Parent=PASSSERD02916.2;ae=true;de=true;minCov=2768;pc=1
2	GeMoMa	CDS	34918584	34918652	.	+	2	ID=cds-80249;Parent=PASSSERD02916.2;ae=true;de=true;minCov=4555;pc=1
2	GeMoMa	CDS	34932286	34932330	.	+	2	ID=cds-80250;Parent=PASSSERD02916.2;ae=true;de=true;minCov=4052;pc=1
2	GeMoMa	CDS	34934508	34934845	.	+	2	ID=cds-80251;Parent=PASSSERD02916.2;ae=true;minCov=3841;pc=1
2	AnnotationFinalizer_	five_prime_UTR	34899899	34900015	.	+	.	ID=five_prime_utr-10242;Parent=PASSSERD02916.2
2	AnnotationFinalizer_	three_prime_UTR	34934846	34935426	.	+	.	ID=three_prime_utr-8638;Parent=PASSSERD02916.2
2	GeMoMa	mRNA	34913004	34935426	1041	+	.	ID=PASSSERD02916.1;Parent=PASSSERD02916;aa=206;alternative="onychos_gene-ASPH,pyrgi_gene-ASPH";avgCov=4839.2055;bestScore=1041;ce=5;evidence=3;iAA=1;lpm=206;maxGap=0;maxScore=1041;minCov=2355;minSplitReads=2545;nps=0;oldID=passerold_transcript:ENSPDOT00000003123_R0;pAA=1;prediction=0;raa=206;rce=5;ref-gene=passerold_gene:ENSPDOG00000002213;start=M;stop=*;sumWeight=2.8;tae=1;tde=1;tie=1;tpc=1
2	GeMoMa	exon	34913004	34913430	.	+	.	ID=nbis-exon-87849;Parent=PASSSERD02916.1;de=true;minCov=2355;pc=1
2	GeMoMa	exon	34916394	34916543	.	+	.	ID=nbis-exon-87850;Parent=PASSSERD02916.1;de=true;minCov=2355;pc=1
2	GeMoMa	exon	34918584	34918652	.	+	.	ID=nbis-exon-87851;Parent=PASSSERD02916.1;de=true;minCov=2355;pc=1
2	GeMoMa	exon	34932286	34932330	.	+	.	ID=nbis-exon-87852;Parent=PASSSERD02916.1;de=true;minCov=2355;pc=1
2	GeMoMa	exon	34934508	34935426	.	+	.	ID=nbis-exon-87853;Parent=PASSSERD02916.1;de=true;minCov=2355;pc=1
2	GeMoMa	CDS	34913415	34913430	.	+	0	ID=cds-80242;Parent=PASSSERD02916.1;de=true;minCov=2355;pc=1
2	GeMoMa	CDS	34916394	34916543	.	+	2	ID=cds-80243;Parent=PASSSERD02916.1;ae=true;de=true;minCov=2768;pc=1
2	GeMoMa	CDS	34918584	34918652	.	+	2	ID=cds-80244;Parent=PASSSERD02916.1;ae=true;de=true;minCov=4555;pc=1
2	GeMoMa	CDS	34932286	34932330	.	+	2	ID=cds-80245;Parent=PASSSERD02916.1;ae=true;de=true;minCov=4052;pc=1
2	GeMoMa	CDS	34934508	34934845	.	+	2	ID=cds-80246;Parent=PASSSERD02916.1;ae=true;minCov=3841;pc=1
2	AnnotationFinalizer_	five_prime_UTR	34913004	34913414	.	+	.	ID=five_prime_utr-10241;Parent=PASSSERD02916.1
2	AnnotationFinalizer_	three_prime_UTR	34934846	34935426	.	+	.	ID=three_prime_utr-8637;Parent=PASSSERD02916.1
2	GAF	gene	35013495	35103928	.	-	.	ID=PASSSERD02917;combinedEvidence=4;complete=2;maxEvidence=4;maxTie=0.0;transcripts=2
2	GeMoMa	mRNA	35013495	35103901	1740	-	.	ID=PASSSERD02917.1;Parent=PASSSERD02917;aa=333;alternative="montanus_gene-CLVS2,onychos_gene-CLVS2,passerold_gene:ENSPDOG00000000245,pyrgi_gene-CLVS2";avgCov=1.1071;bestScore=1740;ce=5;evidence=4;iAA=0.997;lpm=295;maxGap=0;maxScore=1744;minCov=0;minSplitReads=0;nps=0;oldID=montanus_rna-XM_039702992.1_R0;pAA=0.997;prediction=0;raa=333;rce=5;ref-gene=montanus_gene-CLVS1;start=M;stop=*;sumWeight=3.6;tae=0;tde=0;tie=0;tpc=0.2172
2	GeMoMa	exon	35013495	35014698	.	-	.	ID=nbis-exon-87859;Parent=PASSSERD02917.1;de=false;minCov=0;pc=0.3316
2	GeMoMa	exon	35031703	35031938	.	-	.	ID=nbis-exon-87860;Parent=PASSSERD02917.1;de=false;minCov=0;pc=0.3316
2	GeMoMa	exon	35033092	35033202	.	-	.	ID=nbis-exon-87861;Parent=PASSSERD02917.1;de=false;minCov=0;pc=0.3316
2	GeMoMa	exon	35078556	35078730	.	-	.	ID=nbis-exon-87862;Parent=PASSSERD02917.1;de=false;minCov=0;pc=0.3316
2	GeMoMa	exon	35103476	35103901	.	-	.	ID=nbis-exon-87863;Parent=PASSSERD02917.1;de=false;minCov=0;pc=0.3316
2	GeMoMa	CDS	35014611	35014698	.	-	1	ID=cds-80256;Parent=PASSSERD02917.1;ae=false;minCov=8;pc=1
2	GeMoMa	CDS	35031703	35031938	.	-	0	ID=cds-80255;Parent=PASSSERD02917.1;ae=false;de=false;minCov=0;pc=0
2	GeMoMa	CDS	35033092	35033202	.	-	0	ID=cds-80254;Parent=PASSSERD02917.1;ae=false;de=false;minCov=0;pc=0
2	GeMoMa	CDS	35078556	35078730	.	-	1	ID=cds-80253;Parent=PASSSERD02917.1;ae=false;de=false;minCov=0;pc=0
2	GeMoMa	CDS	35103476	35103864	.	-	0	ID=cds-80252;Parent=PASSSERD02917.1;de=false;minCov=0;pc=0.3316
2	AnnotationFinalizer_	five_prime_UTR	35103865	35103901	.	-	.	ID=five_prime_utr-10243;Parent=PASSSERD02917.1
2	AnnotationFinalizer_	three_prime_UTR	35013495	35014610	.	-	.	ID=three_prime_utr-8639;Parent=PASSSERD02917.1
2	GeMoMa	mRNA	35013495	35103928	1720	-	.	ID=PASSSERD02917.2;Parent=PASSSERD02917;aa=340;alternative="pyrgi_gene-CLVS1";avgCov=1.0569;bestScore=1720;ce=6;evidence=2;iAA=0.9576;lpm=323;maxGap=14;maxScore=1853;minCov=0;minSplitReads=0;nps=0;oldID=onychos_rna-XM_041412808.1_R0;pAA=0.9605;prediction=0;raa=354;rce=6;ref-gene=onychos_gene-CLVS1;start=M;stop=*;sumWeight=2.0;tae=0;tde=0;tie=0;tpc=0.2069
2	GeMoMa	exon	35013495	35014698	.	-	.	ID=nbis-exon-87864;Parent=PASSSERD02917.2;de=false;minCov=0;pc=0.4808
2	GeMoMa	exon	35031703	35031938	.	-	.	ID=nbis-exon-87865;Parent=PASSSERD02917.2;de=false;minCov=0;pc=0.4808
2	GeMoMa	exon	35033092	35033202	.	-	.	ID=nbis-exon-87866;Parent=PASSSERD02917.2;de=false;minCov=0;pc=0.4808
2	GeMoMa	exon	35078556	35078730	.	-	.	ID=nbis-exon-87867;Parent=PASSSERD02917.2;de=false;minCov=0;pc=0.4808
2	GeMoMa	exon	35103476	35103833	.	-	.	ID=nbis-exon-87868;Parent=PASSSERD02917.2;de=false;minCov=0;pc=0.4808
2	GeMoMa	exon	35103877	35103928	.	-	.	ID=nbis-exon-87869;Parent=PASSSERD02917.2;de=false;minCov=0;pc=0.4808
2	GeMoMa	CDS	35014611	35014698	.	-	1	ID=cds-80262;Parent=PASSSERD02917.2;ae=false;minCov=8;pc=1
2	GeMoMa	CDS	35031703	35031938	.	-	0	ID=cds-80261;Parent=PASSSERD02917.2;ae=false;de=false;minCov=0;pc=0
2	GeMoMa	CDS	35033092	35033202	.	-	0	ID=cds-80260;Parent=PASSSERD02917.2;ae=false;de=false;minCov=0;pc=0
2	GeMoMa	CDS	35078556	35078730	.	-	1	ID=cds-80259;Parent=PASSSERD02917.2;ae=false;de=false;minCov=0;pc=0
2	GeMoMa	CDS	35103476	35103833	.	-	2	ID=cds-80258;Parent=PASSSERD02917.2;ae=false;de=false;minCov=0;pc=0.2737
2	GeMoMa	CDS	35103877	35103928	.	-	0	ID=cds-80257;Parent=PASSSERD02917.2;de=false;minCov=0;pc=0.4808
2	AnnotationFinalizer_	three_prime_UTR	35013495	35014610	.	-	.	ID=three_prime_utr-8640;Parent=PASSSERD02917.2
2	GAF	gene	35293929	35390718	.	-	.	ID=PASSSERD02918;combinedEvidence=4;complete=12;maxEvidence=4;maxTie=1.0;transcripts=12
2	GeMoMa	mRNA	35293929	35354506	6219	-	.	ID=PASSSERD02918.7;Parent=PASSSERD02918;aa=2306;alternative="onychos_gene-CHD9";avgCov=759.2149;bestScore=12307;ce=33;evidence=2;iAA=0.5409;lpm=51;maxGap=65;maxScore=12336;minCov=290;minSplitReads=0;nps=0;oldID=pyrgi_rna-XM_041458615.1_R1;pAA=0.6652;prediction=1;raa=2392;rce=37;ref-gene=pyrgi_gene-CHD9;start=M;stop=*;sumWeight=2.0;tae=1;tde=1;tie=0.9688;tpc=1
2	GeMoMa	exon	35293929	35297964	.	-	.	ID=nbis-exon-88180;Parent=PASSSERD02918.7;de=true;minCov=1417;pc=1
2	GeMoMa	exon	35298758	35298862	.	-	.	ID=nbis-exon-88181;Parent=PASSSERD02918.7;de=true;minCov=1417;pc=1
2	GeMoMa	exon	35299341	35299448	.	-	.	ID=nbis-exon-88182;Parent=PASSSERD02918.7;de=true;minCov=1417;pc=1
2	GeMoMa	exon	35299888	35300106	.	-	.	ID=nbis-exon-88183;Parent=PASSSERD02918.7;de=true;minCov=1417;pc=1
2	GeMoMa	exon	35300692	35301135	.	-	.	ID=nbis-exon-88184;Parent=PASSSERD02918.7;de=true;minCov=1417;pc=1
2	GeMoMa	exon	35301361	35301588	.	-	.	ID=nbis-exon-88185;Parent=PASSSERD02918.7;de=true;minCov=1417;pc=1
2	GeMoMa	exon	35303191	35303351	.	-	.	ID=nbis-exon-88186;Parent=PASSSERD02918.7;de=true;minCov=1417;pc=1
2	GeMoMa	exon	35303748	35304425	.	-	.	ID=nbis-exon-88187;Parent=PASSSERD02918.7;de=true;minCov=1417;pc=1
2	GeMoMa	exon	35304560	35304768	.	-	.	ID=nbis-exon-88188;Parent=PASSSERD02918.7;de=true;minCov=1417;pc=1
2	GeMoMa	exon	35306505	35306634	.	-	.	ID=nbis-exon-88189;Parent=PASSSERD02918.7;de=true;minCov=1417;pc=1
2	GeMoMa	exon	35308008	35308111	.	-	.	ID=nbis-exon-88190;Parent=PASSSERD02918.7;de=true;minCov=1417;pc=1
2	GeMoMa	exon	35308668	35308757	.	-	.	ID=nbis-exon-88191;Parent=PASSSERD02918.7;de=true;minCov=1417;pc=1
2	GeMoMa	exon	35311818	35311977	.	-	.	ID=nbis-exon-88192;Parent=PASSSERD02918.7;de=true;minCov=1417;pc=1
2	GeMoMa	exon	35312569	35312768	.	-	.	ID=nbis-exon-88193;Parent=PASSSERD02918.7;de=true;minCov=1417;pc=1
2	GeMoMa	exon	35313673	35313878	.	-	.	ID=nbis-exon-88194;Parent=PASSSERD02918.7;de=true;minCov=1417;pc=1
2	GeMoMa	exon	35313974	35314084	.	-	.	ID=nbis-exon-88195;Parent=PASSSERD02918.7;de=true;minCov=1417;pc=1
2	GeMoMa	exon	35314291	35314470	.	-	.	ID=nbis-exon-88196;Parent=PASSSERD02918.7;de=true;minCov=1417;pc=1
2	GeMoMa	exon	35315128	35315295	.	-	.	ID=nbis-exon-88197;Parent=PASSSERD02918.7;de=true;minCov=1417;pc=1
2	GeMoMa	exon	35315527	35315722	.	-	.	ID=nbis-exon-88198;Parent=PASSSERD02918.7;de=true;minCov=1417;pc=1
2	GeMoMa	exon	35316201	35316411	.	-	.	ID=nbis-exon-88199;Parent=PASSSERD02918.7;de=true;minCov=1417;pc=1
2	GeMoMa	exon	35320877	35321132	.	-	.	ID=nbis-exon-88200;Parent=PASSSERD02918.7;de=true;minCov=1417;pc=1
2	GeMoMa	exon	35323364	35323507	.	-	.	ID=nbis-exon-88201;Parent=PASSSERD02918.7;de=true;minCov=1417;pc=1
2	GeMoMa	exon	35324824	35325000	.	-	.	ID=nbis-exon-88202;Parent=PASSSERD02918.7;de=true;minCov=1417;pc=1
2	GeMoMa	exon	35329586	35329829	.	-	.	ID=nbis-exon-88203;Parent=PASSSERD02918.7;de=true;minCov=1417;pc=1
2	GeMoMa	exon	35330264	35330385	.	-	.	ID=nbis-exon-88204;Parent=PASSSERD02918.7;de=true;minCov=1417;pc=1
2	GeMoMa	exon	35330482	35330619	.	-	.	ID=nbis-exon-88205;Parent=PASSSERD02918.7;de=true;minCov=1417;pc=1
2	GeMoMa	exon	35331550	35331633	.	-	.	ID=nbis-exon-88206;Parent=PASSSERD02918.7;de=true;minCov=1417;pc=1
2	GeMoMa	exon	35332995	35333109	.	-	.	ID=nbis-exon-88207;Parent=PASSSERD02918.7;de=true;minCov=1417;pc=1
2	GeMoMa	exon	35334485	35334540	.	-	.	ID=nbis-exon-88208;Parent=PASSSERD02918.7;de=true;minCov=1417;pc=1
2	GeMoMa	exon	35339415	35339480	.	-	.	ID=nbis-exon-88209;Parent=PASSSERD02918.7;de=true;minCov=1417;pc=1
2	GeMoMa	exon	35340555	35340692	.	-	.	ID=nbis-exon-88210;Parent=PASSSERD02918.7;de=true;minCov=1417;pc=1
2	GeMoMa	exon	35344042	35344177	.	-	.	ID=nbis-exon-88211;Parent=PASSSERD02918.7;de=true;minCov=1417;pc=1
2	GeMoMa	exon	35353247	35354506	.	-	.	ID=nbis-exon-88212;Parent=PASSSERD02918.7;de=true;minCov=1417;pc=1
2	GeMoMa	CDS	35297011	35297964	.	-	0	ID=cds-80508;Parent=PASSSERD02918.7;ae=true;minCov=730;pc=1
2	GeMoMa	CDS	35298758	35298862	.	-	0	ID=cds-80507;Parent=PASSSERD02918.7;ae=true;de=true;minCov=702;pc=1
2	GeMoMa	CDS	35299341	35299448	.	-	0	ID=cds-80506;Parent=PASSSERD02918.7;ae=true;de=true;minCov=688;pc=1
2	GeMoMa	CDS	35299888	35300106	.	-	0	ID=cds-80505;Parent=PASSSERD02918.7;ae=true;de=true;minCov=679;pc=1
2	GeMoMa	CDS	35300692	35301135	.	-	0	ID=cds-80504;Parent=PASSSERD02918.7;ae=true;de=true;minCov=563;pc=1
2	GeMoMa	CDS	35301361	35301588	.	-	0	ID=cds-80503;Parent=PASSSERD02918.7;ae=true;de=true;minCov=572;pc=1
2	GeMoMa	CDS	35303191	35303351	.	-	2	ID=cds-80502;Parent=PASSSERD02918.7;ae=true;de=true;minCov=502;pc=1
2	GeMoMa	CDS	35303748	35304425	.	-	2	ID=cds-80501;Parent=PASSSERD02918.7;ae=true;de=true;minCov=430;pc=1
2	GeMoMa	CDS	35304560	35304768	.	-	1	ID=cds-80500;Parent=PASSSERD02918.7;ae=true;de=true;minCov=526;pc=1
2	GeMoMa	CDS	35306505	35306634	.	-	2	ID=cds-80499;Parent=PASSSERD02918.7;ae=true;de=true;minCov=431;pc=1
2	GeMoMa	CDS	35308008	35308111	.	-	1	ID=cds-80498;Parent=PASSSERD02918.7;ae=true;de=true;minCov=397;pc=1
2	GeMoMa	CDS	35308668	35308757	.	-	1	ID=cds-80497;Parent=PASSSERD02918.7;ae=true;de=true;minCov=445;pc=1
2	GeMoMa	CDS	35311818	35311977	.	-	2	ID=cds-80496;Parent=PASSSERD02918.7;ae=true;de=true;minCov=476;pc=1
2	GeMoMa	CDS	35312569	35312768	.	-	1	ID=cds-80495;Parent=PASSSERD02918.7;ae=true;de=true;minCov=498;pc=1
2	GeMoMa	CDS	35313673	35313878	.	-	0	ID=cds-80494;Parent=PASSSERD02918.7;ae=true;de=true;minCov=452;pc=1
2	GeMoMa	CDS	35313974	35314084	.	-	0	ID=cds-80493;Parent=PASSSERD02918.7;ae=true;de=true;minCov=514;pc=1
2	GeMoMa	CDS	35314291	35314470	.	-	0	ID=cds-80492;Parent=PASSSERD02918.7;ae=true;de=true;minCov=389;pc=1
2	GeMoMa	CDS	35315128	35315295	.	-	0	ID=cds-80491;Parent=PASSSERD02918.7;ae=true;de=true;minCov=290;pc=1
2	GeMoMa	CDS	35315527	35315722	.	-	1	ID=cds-80490;Parent=PASSSERD02918.7;ae=true;de=true;minCov=363;pc=1
2	GeMoMa	CDS	35316201	35316411	.	-	2	ID=cds-80489;Parent=PASSSERD02918.7;ae=true;de=true;minCov=370;pc=1
2	GeMoMa	CDS	35320877	35321132	.	-	0	ID=cds-80488;Parent=PASSSERD02918.7;ae=true;de=true;minCov=409;pc=1
2	GeMoMa	CDS	35323364	35323507	.	-	0	ID=cds-80487;Parent=PASSSERD02918.7;ae=true;de=true;minCov=422;pc=1
2	GeMoMa	CDS	35324824	35325000	.	-	0	ID=cds-80486;Parent=PASSSERD02918.7;ae=true;de=true;minCov=496;pc=1
2	GeMoMa	CDS	35329586	35329829	.	-	1	ID=cds-80485;Parent=PASSSERD02918.7;ae=true;de=true;minCov=516;pc=1
2	GeMoMa	CDS	35330264	35330385	.	-	0	ID=cds-80484;Parent=PASSSERD02918.7;ae=true;de=true;minCov=488;pc=1
2	GeMoMa	CDS	35330482	35330619	.	-	0	ID=cds-80483;Parent=PASSSERD02918.7;ae=true;de=true;minCov=644;pc=1
2	GeMoMa	CDS	35331550	35331633	.	-	0	ID=cds-80482;Parent=PASSSERD02918.7;ae=true;de=true;minCov=894;pc=1
2	GeMoMa	CDS	35332995	35333109	.	-	1	ID=cds-80481;Parent=PASSSERD02918.7;ae=true;de=true;minCov=821;pc=1
2	GeMoMa	CDS	35334485	35334540	.	-	0	ID=cds-80480;Parent=PASSSERD02918.7;ae=true;de=true;minCov=922;pc=1
2	GeMoMa	CDS	35339415	35339480	.	-	0	ID=cds-80479;Parent=PASSSERD02918.7;ae=true;de=true;minCov=991;pc=1
2	GeMoMa	CDS	35340555	35340692	.	-	0	ID=cds-80478;Parent=PASSSERD02918.7;ae=true;de=true;minCov=1036;pc=1
2	GeMoMa	CDS	35344042	35344177	.	-	1	ID=cds-80477;Parent=PASSSERD02918.7;ae=true;de=true;minCov=1203;pc=1
2	GeMoMa	CDS	35353247	35353626	.	-	0	ID=cds-80476;Parent=PASSSERD02918.7;de=true;minCov=1417;pc=1
2	AnnotationFinalizer_	five_prime_UTR	35353627	35354506	.	-	.	ID=five_prime_utr-10254;Parent=PASSSERD02918.7
2	AnnotationFinalizer_	three_prime_UTR	35293929	35297010	.	-	.	ID=three_prime_utr-8647;Parent=PASSSERD02918.7
2	GeMoMa	mRNA	35293929	35354506	6094	-	.	ID=PASSSERD02918.9;Parent=PASSSERD02918;aa=2477;alternative="pyrgi_gene-CHD6";avgCov=708.7443;bestScore=13945;ce=35;evidence=2;iAA=0.4826;lpm=53;maxGap=69;maxScore=14196;minCov=0;minSplitReads=0;nps=0;oldID=onychos_rna-XM_041398181.1_R1;pAA=0.6389;prediction=1;raa=2711;rce=36;ref-gene=onychos_gene-CHD6;start=M;stop=*;sumWeight=2.0;tae=0.9412;tde=0.9706;tie=0.9118;tpc=0.9913
2	GeMoMa	exon	35293929	35297964	.	-	.	ID=nbis-exon-88249;Parent=PASSSERD02918.9;de=true;minCov=1417;pc=1
2	GeMoMa	exon	35298758	35298862	.	-	.	ID=nbis-exon-88250;Parent=PASSSERD02918.9;de=true;minCov=1417;pc=1
2	GeMoMa	exon	35299341	35299481	.	-	.	ID=nbis-exon-88251;Parent=PASSSERD02918.9;de=true;minCov=1417;pc=1
2	GeMoMa	exon	35299888	35300106	.	-	.	ID=nbis-exon-88252;Parent=PASSSERD02918.9;de=true;minCov=1417;pc=1
2	GeMoMa	exon	35300692	35301135	.	-	.	ID=nbis-exon-88253;Parent=PASSSERD02918.9;de=true;minCov=1417;pc=1
2	GeMoMa	exon	35301361	35301588	.	-	.	ID=nbis-exon-88254;Parent=PASSSERD02918.9;de=true;minCov=1417;pc=1
2	GeMoMa	exon	35303191	35303351	.	-	.	ID=nbis-exon-88255;Parent=PASSSERD02918.9;de=true;minCov=1417;pc=1
2	GeMoMa	exon	35303748	35304425	.	-	.	ID=nbis-exon-88256;Parent=PASSSERD02918.9;de=true;minCov=1417;pc=1
2	GeMoMa	exon	35304560	35304768	.	-	.	ID=nbis-exon-88257;Parent=PASSSERD02918.9;de=true;minCov=1417;pc=1
2	GeMoMa	exon	35304937	35305241	.	-	.	ID=nbis-exon-88258;Parent=PASSSERD02918.9;de=true;minCov=1417;pc=1
2	GeMoMa	exon	35306155	35306227	.	-	.	ID=nbis-exon-88259;Parent=PASSSERD02918.9;de=true;minCov=1417;pc=1
2	GeMoMa	exon	35306505	35306634	.	-	.	ID=nbis-exon-88260;Parent=PASSSERD02918.9;de=true;minCov=1417;pc=1
2	GeMoMa	exon	35308008	35308111	.	-	.	ID=nbis-exon-88261;Parent=PASSSERD02918.9;de=true;minCov=1417;pc=1
2	GeMoMa	exon	35308668	35308757	.	-	.	ID=nbis-exon-88262;Parent=PASSSERD02918.9;de=true;minCov=1417;pc=1
2	GeMoMa	exon	35311818	35311977	.	-	.	ID=nbis-exon-88263;Parent=PASSSERD02918.9;de=true;minCov=1417;pc=1
2	GeMoMa	exon	35312569	35312768	.	-	.	ID=nbis-exon-88264;Parent=PASSSERD02918.9;de=true;minCov=1417;pc=1
2	GeMoMa	exon	35313673	35313878	.	-	.	ID=nbis-exon-88265;Parent=PASSSERD02918.9;de=true;minCov=1417;pc=1
2	GeMoMa	exon	35313974	35314084	.	-	.	ID=nbis-exon-88266;Parent=PASSSERD02918.9;de=true;minCov=1417;pc=1
2	GeMoMa	exon	35314291	35314470	.	-	.	ID=nbis-exon-88267;Parent=PASSSERD02918.9;de=true;minCov=1417;pc=1
2	GeMoMa	exon	35315128	35315295	.	-	.	ID=nbis-exon-88268;Parent=PASSSERD02918.9;de=true;minCov=1417;pc=1
2	GeMoMa	exon	35315527	35315722	.	-	.	ID=nbis-exon-88269;Parent=PASSSERD02918.9;de=true;minCov=1417;pc=1
2	GeMoMa	exon	35316201	35316411	.	-	.	ID=nbis-exon-88270;Parent=PASSSERD02918.9;de=true;minCov=1417;pc=1
2	GeMoMa	exon	35320877	35321132	.	-	.	ID=nbis-exon-88271;Parent=PASSSERD02918.9;de=true;minCov=1417;pc=1
2	GeMoMa	exon	35323364	35323507	.	-	.	ID=nbis-exon-88272;Parent=PASSSERD02918.9;de=true;minCov=1417;pc=1
2	GeMoMa	exon	35324824	35325000	.	-	.	ID=nbis-exon-88273;Parent=PASSSERD02918.9;de=true;minCov=1417;pc=1
2	GeMoMa	exon	35329586	35329829	.	-	.	ID=nbis-exon-88274;Parent=PASSSERD02918.9;de=true;minCov=1417;pc=1
2	GeMoMa	exon	35330264	35330385	.	-	.	ID=nbis-exon-88275;Parent=PASSSERD02918.9;de=true;minCov=1417;pc=1
2	GeMoMa	exon	35330482	35330619	.	-	.	ID=nbis-exon-88276;Parent=PASSSERD02918.9;de=true;minCov=1417;pc=1
2	GeMoMa	exon	35331550	35331633	.	-	.	ID=nbis-exon-88277;Parent=PASSSERD02918.9;de=true;minCov=1417;pc=1
2	GeMoMa	exon	35332995	35333109	.	-	.	ID=nbis-exon-88278;Parent=PASSSERD02918.9;de=true;minCov=1417;pc=1
2	GeMoMa	exon	35334485	35334540	.	-	.	ID=nbis-exon-88279;Parent=PASSSERD02918.9;de=true;minCov=1417;pc=1
2	GeMoMa	exon	35339415	35339480	.	-	.	ID=nbis-exon-88280;Parent=PASSSERD02918.9;de=true;minCov=1417;pc=1
2	GeMoMa	exon	35340555	35340692	.	-	.	ID=nbis-exon-88281;Parent=PASSSERD02918.9;de=true;minCov=1417;pc=1
2	GeMoMa	exon	35344431	35344668	.	-	.	ID=nbis-exon-88282;Parent=PASSSERD02918.9;de=true;minCov=1417;pc=1
2	GeMoMa	exon	35353247	35354506	.	-	.	ID=nbis-exon-88283;Parent=PASSSERD02918.9;de=true;minCov=1417;pc=1
2	GeMoMa	CDS	35297011	35297964	.	-	0	ID=cds-80579;Parent=PASSSERD02918.9;ae=true;minCov=730;pc=1
2	GeMoMa	CDS	35298758	35298862	.	-	0	ID=cds-80578;Parent=PASSSERD02918.9;ae=true;de=true;minCov=702;pc=1
2	GeMoMa	CDS	35299341	35299481	.	-	0	ID=cds-80577;Parent=PASSSERD02918.9;ae=true;de=true;minCov=688;pc=1
2	GeMoMa	CDS	35299888	35300106	.	-	0	ID=cds-80576;Parent=PASSSERD02918.9;ae=true;de=true;minCov=679;pc=1
2	GeMoMa	CDS	35300692	35301135	.	-	0	ID=cds-80575;Parent=PASSSERD02918.9;ae=true;de=true;minCov=563;pc=1
2	GeMoMa	CDS	35301361	35301588	.	-	0	ID=cds-80574;Parent=PASSSERD02918.9;ae=true;de=true;minCov=572;pc=1
2	GeMoMa	CDS	35303191	35303351	.	-	2	ID=cds-80573;Parent=PASSSERD02918.9;ae=true;de=true;minCov=502;pc=1
2	GeMoMa	CDS	35303748	35304425	.	-	2	ID=cds-80572;Parent=PASSSERD02918.9;ae=true;de=true;minCov=430;pc=1
2	GeMoMa	CDS	35304560	35304768	.	-	1	ID=cds-80571;Parent=PASSSERD02918.9;ae=true;de=true;minCov=526;pc=1
2	GeMoMa	CDS	35304937	35305241	.	-	0	ID=cds-80570;Parent=PASSSERD02918.9;ae=false;de=true;minCov=0;pc=0.8295
2	GeMoMa	CDS	35306155	35306227	.	-	1	ID=cds-80569;Parent=PASSSERD02918.9;ae=true;de=true;minCov=440;pc=1
2	GeMoMa	CDS	35306505	35306634	.	-	2	ID=cds-80568;Parent=PASSSERD02918.9;ae=true;de=true;minCov=431;pc=1
2	GeMoMa	CDS	35308008	35308111	.	-	1	ID=cds-80567;Parent=PASSSERD02918.9;ae=true;de=true;minCov=397;pc=1
2	GeMoMa	CDS	35308668	35308757	.	-	1	ID=cds-80566;Parent=PASSSERD02918.9;ae=true;de=true;minCov=445;pc=1
2	GeMoMa	CDS	35311818	35311977	.	-	2	ID=cds-80565;Parent=PASSSERD02918.9;ae=true;de=true;minCov=476;pc=1
2	GeMoMa	CDS	35312569	35312768	.	-	1	ID=cds-80564;Parent=PASSSERD02918.9;ae=true;de=true;minCov=498;pc=1
2	GeMoMa	CDS	35313673	35313878	.	-	0	ID=cds-80563;Parent=PASSSERD02918.9;ae=true;de=true;minCov=452;pc=1
2	GeMoMa	CDS	35313974	35314084	.	-	0	ID=cds-80562;Parent=PASSSERD02918.9;ae=true;de=true;minCov=514;pc=1
2	GeMoMa	CDS	35314291	35314470	.	-	0	ID=cds-80561;Parent=PASSSERD02918.9;ae=true;de=true;minCov=389;pc=1
2	GeMoMa	CDS	35315128	35315295	.	-	0	ID=cds-80560;Parent=PASSSERD02918.9;ae=true;de=true;minCov=290;pc=1
2	GeMoMa	CDS	35315527	35315722	.	-	1	ID=cds-80559;Parent=PASSSERD02918.9;ae=true;de=true;minCov=363;pc=1
2	GeMoMa	CDS	35316201	35316411	.	-	2	ID=cds-80558;Parent=PASSSERD02918.9;ae=true;de=true;minCov=370;pc=1
2	GeMoMa	CDS	35320877	35321132	.	-	0	ID=cds-80557;Parent=PASSSERD02918.9;ae=true;de=true;minCov=409;pc=1
2	GeMoMa	CDS	35323364	35323507	.	-	0	ID=cds-80556;Parent=PASSSERD02918.9;ae=true;de=true;minCov=422;pc=1
2	GeMoMa	CDS	35324824	35325000	.	-	0	ID=cds-80555;Parent=PASSSERD02918.9;ae=true;de=true;minCov=496;pc=1
2	GeMoMa	CDS	35329586	35329829	.	-	1	ID=cds-80554;Parent=PASSSERD02918.9;ae=true;de=true;minCov=516;pc=1
2	GeMoMa	CDS	35330264	35330385	.	-	0	ID=cds-80553;Parent=PASSSERD02918.9;ae=true;de=true;minCov=488;pc=1
2	GeMoMa	CDS	35330482	35330619	.	-	0	ID=cds-80552;Parent=PASSSERD02918.9;ae=true;de=true;minCov=644;pc=1
2	GeMoMa	CDS	35331550	35331633	.	-	0	ID=cds-80551;Parent=PASSSERD02918.9;ae=true;de=true;minCov=894;pc=1
2	GeMoMa	CDS	35332995	35333109	.	-	1	ID=cds-80550;Parent=PASSSERD02918.9;ae=true;de=true;minCov=821;pc=1
2	GeMoMa	CDS	35334485	35334540	.	-	0	ID=cds-80549;Parent=PASSSERD02918.9;ae=true;de=true;minCov=922;pc=1
2	GeMoMa	CDS	35339415	35339480	.	-	0	ID=cds-80548;Parent=PASSSERD02918.9;ae=true;de=true;minCov=991;pc=1
2	GeMoMa	CDS	35340555	35340692	.	-	0	ID=cds-80547;Parent=PASSSERD02918.9;ae=true;de=true;minCov=1036;pc=1
2	GeMoMa	CDS	35344431	35344668	.	-	1	ID=cds-80546;Parent=PASSSERD02918.9;ae=false;de=false;minCov=0;pc=0.9454
2	GeMoMa	CDS	35353247	35353626	.	-	0	ID=cds-80545;Parent=PASSSERD02918.9;de=true;minCov=1417;pc=1
2	AnnotationFinalizer_	five_prime_UTR	35353627	35354506	.	-	.	ID=five_prime_utr-10256;Parent=PASSSERD02918.9
2	AnnotationFinalizer_	three_prime_UTR	35293929	35297010	.	-	.	ID=three_prime_utr-8649;Parent=PASSSERD02918.9
2	GeMoMa	mRNA	35293929	35359312	6241	-	.	ID=PASSSERD02918.6;Parent=PASSSERD02918;aa=2321;alternative="onychos_gene-CHD9";avgCov=757.5242;bestScore=12471;ce=34;evidence=2;iAA=0.5398;lpm=51;maxGap=65;maxScore=12500;minCov=0;minSplitReads=0;nps=0;oldID=pyrgi_rna-XM_041458613.1_R1;pAA=0.6675;prediction=1;raa=2424;rce=38;ref-gene=pyrgi_gene-CHD9;start=M;stop=*;sumWeight=2.0;tae=0.9697;tde=0.9697;tie=0.9394;tpc=0.9957
2	GeMoMa	exon	35293929	35297964	.	-	.	ID=nbis-exon-88146;Parent=PASSSERD02918.6;de=false;minCov=0;pc=0
2	GeMoMa	exon	35298758	35298862	.	-	.	ID=nbis-exon-88147;Parent=PASSSERD02918.6;de=false;minCov=0;pc=0
2	GeMoMa	exon	35299341	35299448	.	-	.	ID=nbis-exon-88148;Parent=PASSSERD02918.6;de=false;minCov=0;pc=0
2	GeMoMa	exon	35299888	35300106	.	-	.	ID=nbis-exon-88149;Parent=PASSSERD02918.6;de=false;minCov=0;pc=0
2	GeMoMa	exon	35300692	35301135	.	-	.	ID=nbis-exon-88150;Parent=PASSSERD02918.6;de=false;minCov=0;pc=0
2	GeMoMa	exon	35301361	35301588	.	-	.	ID=nbis-exon-88151;Parent=PASSSERD02918.6;de=false;minCov=0;pc=0
2	GeMoMa	exon	35303191	35303351	.	-	.	ID=nbis-exon-88152;Parent=PASSSERD02918.6;de=false;minCov=0;pc=0
2	GeMoMa	exon	35303748	35304425	.	-	.	ID=nbis-exon-88153;Parent=PASSSERD02918.6;de=false;minCov=0;pc=0
2	GeMoMa	exon	35304560	35304768	.	-	.	ID=nbis-exon-88154;Parent=PASSSERD02918.6;de=false;minCov=0;pc=0
2	GeMoMa	exon	35306505	35306634	.	-	.	ID=nbis-exon-88155;Parent=PASSSERD02918.6;de=false;minCov=0;pc=0
2	GeMoMa	exon	35308008	35308111	.	-	.	ID=nbis-exon-88156;Parent=PASSSERD02918.6;de=false;minCov=0;pc=0
2	GeMoMa	exon	35308668	35308757	.	-	.	ID=nbis-exon-88157;Parent=PASSSERD02918.6;de=false;minCov=0;pc=0
2	GeMoMa	exon	35311818	35311977	.	-	.	ID=nbis-exon-88158;Parent=PASSSERD02918.6;de=false;minCov=0;pc=0
2	GeMoMa	exon	35312569	35312768	.	-	.	ID=nbis-exon-88159;Parent=PASSSERD02918.6;de=false;minCov=0;pc=0
2	GeMoMa	exon	35313673	35313878	.	-	.	ID=nbis-exon-88160;Parent=PASSSERD02918.6;de=false;minCov=0;pc=0
2	GeMoMa	exon	35313974	35314084	.	-	.	ID=nbis-exon-88161;Parent=PASSSERD02918.6;de=false;minCov=0;pc=0
2	GeMoMa	exon	35314291	35314470	.	-	.	ID=nbis-exon-88162;Parent=PASSSERD02918.6;de=false;minCov=0;pc=0
2	GeMoMa	exon	35315128	35315295	.	-	.	ID=nbis-exon-88163;Parent=PASSSERD02918.6;de=false;minCov=0;pc=0
2	GeMoMa	exon	35315527	35315722	.	-	.	ID=nbis-exon-88164;Parent=PASSSERD02918.6;de=false;minCov=0;pc=0
2	GeMoMa	exon	35316201	35316411	.	-	.	ID=nbis-exon-88165;Parent=PASSSERD02918.6;de=false;minCov=0;pc=0
2	GeMoMa	exon	35320877	35321132	.	-	.	ID=nbis-exon-88166;Parent=PASSSERD02918.6;de=false;minCov=0;pc=0
2	GeMoMa	exon	35323364	35323507	.	-	.	ID=nbis-exon-88167;Parent=PASSSERD02918.6;de=false;minCov=0;pc=0
2	GeMoMa	exon	35324824	35325000	.	-	.	ID=nbis-exon-88168;Parent=PASSSERD02918.6;de=false;minCov=0;pc=0
2	GeMoMa	exon	35329586	35329829	.	-	.	ID=nbis-exon-88169;Parent=PASSSERD02918.6;de=false;minCov=0;pc=0
2	GeMoMa	exon	35330264	35330385	.	-	.	ID=nbis-exon-88170;Parent=PASSSERD02918.6;de=false;minCov=0;pc=0
2	GeMoMa	exon	35330482	35330619	.	-	.	ID=nbis-exon-88171;Parent=PASSSERD02918.6;de=false;minCov=0;pc=0
2	GeMoMa	exon	35331550	35331633	.	-	.	ID=nbis-exon-88172;Parent=PASSSERD02918.6;de=false;minCov=0;pc=0
2	GeMoMa	exon	35332995	35333109	.	-	.	ID=nbis-exon-88173;Parent=PASSSERD02918.6;de=false;minCov=0;pc=0
2	GeMoMa	exon	35334485	35334540	.	-	.	ID=nbis-exon-88174;Parent=PASSSERD02918.6;de=false;minCov=0;pc=0
2	GeMoMa	exon	35339415	35339480	.	-	.	ID=nbis-exon-88175;Parent=PASSSERD02918.6;de=false;minCov=0;pc=0
2	GeMoMa	exon	35340555	35340692	.	-	.	ID=nbis-exon-88176;Parent=PASSSERD02918.6;de=false;minCov=0;pc=0
2	GeMoMa	exon	35344042	35344177	.	-	.	ID=nbis-exon-88177;Parent=PASSSERD02918.6;de=false;minCov=0;pc=0
2	GeMoMa	exon	35353247	35353641	.	-	.	ID=nbis-exon-88178;Parent=PASSSERD02918.6;de=false;minCov=0;pc=0
2	GeMoMa	exon	35359283	35359312	.	-	.	ID=nbis-exon-88179;Parent=PASSSERD02918.6;de=false;minCov=0;pc=0
2	GeMoMa	CDS	35297011	35297964	.	-	0	ID=cds-80475;Parent=PASSSERD02918.6;ae=true;minCov=730;pc=1
2	GeMoMa	CDS	35298758	35298862	.	-	0	ID=cds-80474;Parent=PASSSERD02918.6;ae=true;de=true;minCov=702;pc=1
2	GeMoMa	CDS	35299341	35299448	.	-	0	ID=cds-80473;Parent=PASSSERD02918.6;ae=true;de=true;minCov=688;pc=1
2	GeMoMa	CDS	35299888	35300106	.	-	0	ID=cds-80472;Parent=PASSSERD02918.6;ae=true;de=true;minCov=679;pc=1
2	GeMoMa	CDS	35300692	35301135	.	-	0	ID=cds-80471;Parent=PASSSERD02918.6;ae=true;de=true;minCov=563;pc=1
2	GeMoMa	CDS	35301361	35301588	.	-	0	ID=cds-80470;Parent=PASSSERD02918.6;ae=true;de=true;minCov=572;pc=1
2	GeMoMa	CDS	35303191	35303351	.	-	2	ID=cds-80469;Parent=PASSSERD02918.6;ae=true;de=true;minCov=502;pc=1
2	GeMoMa	CDS	35303748	35304425	.	-	2	ID=cds-80468;Parent=PASSSERD02918.6;ae=true;de=true;minCov=430;pc=1
2	GeMoMa	CDS	35304560	35304768	.	-	1	ID=cds-80467;Parent=PASSSERD02918.6;ae=true;de=true;minCov=526;pc=1
2	GeMoMa	CDS	35306505	35306634	.	-	2	ID=cds-80466;Parent=PASSSERD02918.6;ae=true;de=true;minCov=431;pc=1
2	GeMoMa	CDS	35308008	35308111	.	-	1	ID=cds-80465;Parent=PASSSERD02918.6;ae=true;de=true;minCov=397;pc=1
2	GeMoMa	CDS	35308668	35308757	.	-	1	ID=cds-80464;Parent=PASSSERD02918.6;ae=true;de=true;minCov=445;pc=1
2	GeMoMa	CDS	35311818	35311977	.	-	2	ID=cds-80463;Parent=PASSSERD02918.6;ae=true;de=true;minCov=476;pc=1
2	GeMoMa	CDS	35312569	35312768	.	-	1	ID=cds-80462;Parent=PASSSERD02918.6;ae=true;de=true;minCov=498;pc=1
2	GeMoMa	CDS	35313673	35313878	.	-	0	ID=cds-80461;Parent=PASSSERD02918.6;ae=true;de=true;minCov=452;pc=1
2	GeMoMa	CDS	35313974	35314084	.	-	0	ID=cds-80460;Parent=PASSSERD02918.6;ae=true;de=true;minCov=514;pc=1
2	GeMoMa	CDS	35314291	35314470	.	-	0	ID=cds-80459;Parent=PASSSERD02918.6;ae=true;de=true;minCov=389;pc=1
2	GeMoMa	CDS	35315128	35315295	.	-	0	ID=cds-80458;Parent=PASSSERD02918.6;ae=true;de=true;minCov=290;pc=1
2	GeMoMa	CDS	35315527	35315722	.	-	1	ID=cds-80457;Parent=PASSSERD02918.6;ae=true;de=true;minCov=363;pc=1
2	GeMoMa	CDS	35316201	35316411	.	-	2	ID=cds-80456;Parent=PASSSERD02918.6;ae=true;de=true;minCov=370;pc=1
2	GeMoMa	CDS	35320877	35321132	.	-	0	ID=cds-80455;Parent=PASSSERD02918.6;ae=true;de=true;minCov=409;pc=1
2	GeMoMa	CDS	35323364	35323507	.	-	0	ID=cds-80454;Parent=PASSSERD02918.6;ae=true;de=true;minCov=422;pc=1
2	GeMoMa	CDS	35324824	35325000	.	-	0	ID=cds-80453;Parent=PASSSERD02918.6;ae=true;de=true;minCov=496;pc=1
2	GeMoMa	CDS	35329586	35329829	.	-	1	ID=cds-80452;Parent=PASSSERD02918.6;ae=true;de=true;minCov=516;pc=1
2	GeMoMa	CDS	35330264	35330385	.	-	0	ID=cds-80451;Parent=PASSSERD02918.6;ae=true;de=true;minCov=488;pc=1
2	GeMoMa	CDS	35330482	35330619	.	-	0	ID=cds-80450;Parent=PASSSERD02918.6;ae=true;de=true;minCov=644;pc=1
2	GeMoMa	CDS	35331550	35331633	.	-	0	ID=cds-80449;Parent=PASSSERD02918.6;ae=true;de=true;minCov=894;pc=1
2	GeMoMa	CDS	35332995	35333109	.	-	1	ID=cds-80448;Parent=PASSSERD02918.6;ae=true;de=true;minCov=821;pc=1
2	GeMoMa	CDS	35334485	35334540	.	-	0	ID=cds-80447;Parent=PASSSERD02918.6;ae=true;de=true;minCov=922;pc=1
2	GeMoMa	CDS	35339415	35339480	.	-	0	ID=cds-80446;Parent=PASSSERD02918.6;ae=true;de=true;minCov=991;pc=1
2	GeMoMa	CDS	35340555	35340692	.	-	0	ID=cds-80445;Parent=PASSSERD02918.6;ae=true;de=true;minCov=1036;pc=1
2	GeMoMa	CDS	35344042	35344177	.	-	1	ID=cds-80444;Parent=PASSSERD02918.6;ae=true;de=true;minCov=1203;pc=1
2	GeMoMa	CDS	35353247	35353641	.	-	0	ID=cds-80443;Parent=PASSSERD02918.6;ae=false;de=true;minCov=1417;pc=1
2	GeMoMa	CDS	35359283	35359312	.	-	0	ID=cds-80442;Parent=PASSSERD02918.6;de=false;minCov=0;pc=0
2	AnnotationFinalizer_	three_prime_UTR	35293929	35297010	.	-	.	ID=three_prime_utr-8646;Parent=PASSSERD02918.6
2	GeMoMa	mRNA	35293929	35367727	6121	-	.	ID=PASSSERD02918.8;Parent=PASSSERD02918;aa=2520;alternative="onychos_gene-CHD6";avgCov=705.0794;bestScore=14004;ce=36;evidence=2;iAA=0.4808;lpm=53;maxGap=72;maxScore=14278;minCov=0;minSplitReads=0;nps=0;oldID=pyrgi_rna-XM_041490440.1_R1;pAA=0.644;prediction=1;raa=2728;rce=37;ref-gene=pyrgi_gene-CHD6;start=M;stop=*;sumWeight=2.0;tae=0.9143;tde=0.9429;tie=0.8857;tpc=0.9914
2	GeMoMa	exon	35293929	35297964	.	-	.	ID=nbis-exon-88213;Parent=PASSSERD02918.8;de=false;minCov=2;pc=1
2	GeMoMa	exon	35298758	35298862	.	-	.	ID=nbis-exon-88214;Parent=PASSSERD02918.8;de=false;minCov=2;pc=1
2	GeMoMa	exon	35299341	35299481	.	-	.	ID=nbis-exon-88215;Parent=PASSSERD02918.8;de=false;minCov=2;pc=1
2	GeMoMa	exon	35299888	35300106	.	-	.	ID=nbis-exon-88216;Parent=PASSSERD02918.8;de=false;minCov=2;pc=1
2	GeMoMa	exon	35300692	35301135	.	-	.	ID=nbis-exon-88217;Parent=PASSSERD02918.8;de=false;minCov=2;pc=1
2	GeMoMa	exon	35301361	35301588	.	-	.	ID=nbis-exon-88218;Parent=PASSSERD02918.8;de=false;minCov=2;pc=1
2	GeMoMa	exon	35303191	35303351	.	-	.	ID=nbis-exon-88219;Parent=PASSSERD02918.8;de=false;minCov=2;pc=1
2	GeMoMa	exon	35303748	35304425	.	-	.	ID=nbis-exon-88220;Parent=PASSSERD02918.8;de=false;minCov=2;pc=1
2	GeMoMa	exon	35304560	35304768	.	-	.	ID=nbis-exon-88221;Parent=PASSSERD02918.8;de=false;minCov=2;pc=1
2	GeMoMa	exon	35304937	35305241	.	-	.	ID=nbis-exon-88222;Parent=PASSSERD02918.8;de=false;minCov=2;pc=1
2	GeMoMa	exon	35306155	35306227	.	-	.	ID=nbis-exon-88223;Parent=PASSSERD02918.8;de=false;minCov=2;pc=1
2	GeMoMa	exon	35306505	35306634	.	-	.	ID=nbis-exon-88224;Parent=PASSSERD02918.8;de=false;minCov=2;pc=1
2	GeMoMa	exon	35308008	35308111	.	-	.	ID=nbis-exon-88225;Parent=PASSSERD02918.8;de=false;minCov=2;pc=1
2	GeMoMa	exon	35308668	35308757	.	-	.	ID=nbis-exon-88226;Parent=PASSSERD02918.8;de=false;minCov=2;pc=1
2	GeMoMa	exon	35311818	35311977	.	-	.	ID=nbis-exon-88227;Parent=PASSSERD02918.8;de=false;minCov=2;pc=1
2	GeMoMa	exon	35312569	35312768	.	-	.	ID=nbis-exon-88228;Parent=PASSSERD02918.8;de=false;minCov=2;pc=1
2	GeMoMa	exon	35313673	35313878	.	-	.	ID=nbis-exon-88229;Parent=PASSSERD02918.8;de=false;minCov=2;pc=1
2	GeMoMa	exon	35313974	35314084	.	-	.	ID=nbis-exon-88230;Parent=PASSSERD02918.8;de=false;minCov=2;pc=1
2	GeMoMa	exon	35314291	35314470	.	-	.	ID=nbis-exon-88231;Parent=PASSSERD02918.8;de=false;minCov=2;pc=1
2	GeMoMa	exon	35315128	35315295	.	-	.	ID=nbis-exon-88232;Parent=PASSSERD02918.8;de=false;minCov=2;pc=1
2	GeMoMa	exon	35315527	35315722	.	-	.	ID=nbis-exon-88233;Parent=PASSSERD02918.8;de=false;minCov=2;pc=1
2	GeMoMa	exon	35316201	35316411	.	-	.	ID=nbis-exon-88234;Parent=PASSSERD02918.8;de=false;minCov=2;pc=1
2	GeMoMa	exon	35320877	35321132	.	-	.	ID=nbis-exon-88235;Parent=PASSSERD02918.8;de=false;minCov=2;pc=1
2	GeMoMa	exon	35323364	35323507	.	-	.	ID=nbis-exon-88236;Parent=PASSSERD02918.8;de=false;minCov=2;pc=1
2	GeMoMa	exon	35324824	35325000	.	-	.	ID=nbis-exon-88237;Parent=PASSSERD02918.8;de=false;minCov=2;pc=1
2	GeMoMa	exon	35329586	35329829	.	-	.	ID=nbis-exon-88238;Parent=PASSSERD02918.8;de=false;minCov=2;pc=1
2	GeMoMa	exon	35330264	35330385	.	-	.	ID=nbis-exon-88239;Parent=PASSSERD02918.8;de=false;minCov=2;pc=1
2	GeMoMa	exon	35330482	35330619	.	-	.	ID=nbis-exon-88240;Parent=PASSSERD02918.8;de=false;minCov=2;pc=1
2	GeMoMa	exon	35331550	35331633	.	-	.	ID=nbis-exon-88241;Parent=PASSSERD02918.8;de=false;minCov=2;pc=1
2	GeMoMa	exon	35332995	35333109	.	-	.	ID=nbis-exon-88242;Parent=PASSSERD02918.8;de=false;minCov=2;pc=1
2	GeMoMa	exon	35334485	35334540	.	-	.	ID=nbis-exon-88243;Parent=PASSSERD02918.8;de=false;minCov=2;pc=1
2	GeMoMa	exon	35339415	35339480	.	-	.	ID=nbis-exon-88244;Parent=PASSSERD02918.8;de=false;minCov=2;pc=1
2	GeMoMa	exon	35340555	35340692	.	-	.	ID=nbis-exon-88245;Parent=PASSSERD02918.8;de=false;minCov=2;pc=1
2	GeMoMa	exon	35344431	35344668	.	-	.	ID=nbis-exon-88246;Parent=PASSSERD02918.8;de=false;minCov=2;pc=1
2	GeMoMa	exon	35353247	35353728	.	-	.	ID=nbis-exon-88247;Parent=PASSSERD02918.8;de=false;minCov=2;pc=1
2	GeMoMa	exon	35367462	35367727	.	-	.	ID=nbis-exon-88248;Parent=PASSSERD02918.8;de=false;minCov=2;pc=1
2	GeMoMa	CDS	35297011	35297964	.	-	0	ID=cds-80544;Parent=PASSSERD02918.8;ae=true;minCov=730;pc=1
2	GeMoMa	CDS	35298758	35298862	.	-	0	ID=cds-80543;Parent=PASSSERD02918.8;ae=true;de=true;minCov=702;pc=1
2	GeMoMa	CDS	35299341	35299481	.	-	0	ID=cds-80542;Parent=PASSSERD02918.8;ae=true;de=true;minCov=688;pc=1
2	GeMoMa	CDS	35299888	35300106	.	-	0	ID=cds-80541;Parent=PASSSERD02918.8;ae=true;de=true;minCov=679;pc=1
2	GeMoMa	CDS	35300692	35301135	.	-	0	ID=cds-80540;Parent=PASSSERD02918.8;ae=true;de=true;minCov=563;pc=1
2	GeMoMa	CDS	35301361	35301588	.	-	0	ID=cds-80539;Parent=PASSSERD02918.8;ae=true;de=true;minCov=572;pc=1
2	GeMoMa	CDS	35303191	35303351	.	-	2	ID=cds-80538;Parent=PASSSERD02918.8;ae=true;de=true;minCov=502;pc=1
2	GeMoMa	CDS	35303748	35304425	.	-	2	ID=cds-80537;Parent=PASSSERD02918.8;ae=true;de=true;minCov=430;pc=1
2	GeMoMa	CDS	35304560	35304768	.	-	1	ID=cds-80536;Parent=PASSSERD02918.8;ae=true;de=true;minCov=526;pc=1
2	GeMoMa	CDS	35304937	35305241	.	-	0	ID=cds-80535;Parent=PASSSERD02918.8;ae=false;de=true;minCov=0;pc=0.8295
2	GeMoMa	CDS	35306155	35306227	.	-	1	ID=cds-80534;Parent=PASSSERD02918.8;ae=true;de=true;minCov=440;pc=1
2	GeMoMa	CDS	35306505	35306634	.	-	2	ID=cds-80533;Parent=PASSSERD02918.8;ae=true;de=true;minCov=431;pc=1
2	GeMoMa	CDS	35308008	35308111	.	-	1	ID=cds-80532;Parent=PASSSERD02918.8;ae=true;de=true;minCov=397;pc=1
2	GeMoMa	CDS	35308668	35308757	.	-	1	ID=cds-80531;Parent=PASSSERD02918.8;ae=true;de=true;minCov=445;pc=1
2	GeMoMa	CDS	35311818	35311977	.	-	2	ID=cds-80530;Parent=PASSSERD02918.8;ae=true;de=true;minCov=476;pc=1
2	GeMoMa	CDS	35312569	35312768	.	-	1	ID=cds-80529;Parent=PASSSERD02918.8;ae=true;de=true;minCov=498;pc=1
2	GeMoMa	CDS	35313673	35313878	.	-	0	ID=cds-80528;Parent=PASSSERD02918.8;ae=true;de=true;minCov=452;pc=1
2	GeMoMa	CDS	35313974	35314084	.	-	0	ID=cds-80527;Parent=PASSSERD02918.8;ae=true;de=true;minCov=514;pc=1
2	GeMoMa	CDS	35314291	35314470	.	-	0	ID=cds-80526;Parent=PASSSERD02918.8;ae=true;de=true;minCov=389;pc=1
2	GeMoMa	CDS	35315128	35315295	.	-	0	ID=cds-80525;Parent=PASSSERD02918.8;ae=true;de=true;minCov=290;pc=1
2	GeMoMa	CDS	35315527	35315722	.	-	1	ID=cds-80524;Parent=PASSSERD02918.8;ae=true;de=true;minCov=363;pc=1
2	GeMoMa	CDS	35316201	35316411	.	-	2	ID=cds-80523;Parent=PASSSERD02918.8;ae=true;de=true;minCov=370;pc=1
2	GeMoMa	CDS	35320877	35321132	.	-	0	ID=cds-80522;Parent=PASSSERD02918.8;ae=true;de=true;minCov=409;pc=1
2	GeMoMa	CDS	35323364	35323507	.	-	0	ID=cds-80521;Parent=PASSSERD02918.8;ae=true;de=true;minCov=422;pc=1
2	GeMoMa	CDS	35324824	35325000	.	-	0	ID=cds-80520;Parent=PASSSERD02918.8;ae=true;de=true;minCov=496;pc=1
2	GeMoMa	CDS	35329586	35329829	.	-	1	ID=cds-80519;Parent=PASSSERD02918.8;ae=true;de=true;minCov=516;pc=1
2	GeMoMa	CDS	35330264	35330385	.	-	0	ID=cds-80518;Parent=PASSSERD02918.8;ae=true;de=true;minCov=488;pc=1
2	GeMoMa	CDS	35330482	35330619	.	-	0	ID=cds-80517;Parent=PASSSERD02918.8;ae=true;de=true;minCov=644;pc=1
2	GeMoMa	CDS	35331550	35331633	.	-	0	ID=cds-80516;Parent=PASSSERD02918.8;ae=true;de=true;minCov=894;pc=1
2	GeMoMa	CDS	35332995	35333109	.	-	1	ID=cds-80515;Parent=PASSSERD02918.8;ae=true;de=true;minCov=821;pc=1
2	GeMoMa	CDS	35334485	35334540	.	-	0	ID=cds-80514;Parent=PASSSERD02918.8;ae=true;de=true;minCov=922;pc=1
2	GeMoMa	CDS	35339415	35339480	.	-	0	ID=cds-80513;Parent=PASSSERD02918.8;ae=true;de=true;minCov=991;pc=1
2	GeMoMa	CDS	35340555	35340692	.	-	0	ID=cds-80512;Parent=PASSSERD02918.8;ae=true;de=true;minCov=1036;pc=1
2	GeMoMa	CDS	35344431	35344668	.	-	1	ID=cds-80511;Parent=PASSSERD02918.8;ae=false;de=false;minCov=0;pc=0.9454
2	GeMoMa	CDS	35353247	35353728	.	-	0	ID=cds-80510;Parent=PASSSERD02918.8;ae=false;de=true;minCov=9;pc=1
2	GeMoMa	CDS	35367462	35367488	.	-	0	ID=cds-80509;Parent=PASSSERD02918.8;de=false;minCov=2;pc=1
2	AnnotationFinalizer_	five_prime_UTR	35367489	35367727	.	-	.	ID=five_prime_utr-10255;Parent=PASSSERD02918.8
2	AnnotationFinalizer_	three_prime_UTR	35293929	35297010	.	-	.	ID=three_prime_utr-8648;Parent=PASSSERD02918.8
2	GeMoMa	mRNA	35293929	35367727	6088	-	.	ID=PASSSERD02918.11;Parent=PASSSERD02918;aa=2493;alternative="montanus_gene-CHD6";avgCov=701.7208;bestScore=14292;ce=36;evidence=2;iAA=0.4818;lpm=53;maxGap=69;maxScore=14292;minCov=0;minSplitReads=0;nps=0;oldID=passerold_transcript:ENSPDOT00000010866_R1;pAA=0.6396;prediction=1;raa=2730;rce=37;ref-gene=passerold_gene:ENSPDOG00000007171;start=M;stop=*;sumWeight=1.6;tae=0.9143;tde=0.9143;tie=0.8571;tpc=0.9983
2	GeMoMa	exon	35293929	35297964	.	-	.	ID=nbis-exon-87946;Parent=PASSSERD02918.11;de=false;minCov=2;pc=1
2	GeMoMa	exon	35298758	35298862	.	-	.	ID=nbis-exon-87947;Parent=PASSSERD02918.11;de=false;minCov=2;pc=1
2	GeMoMa	exon	35299341	35299481	.	-	.	ID=nbis-exon-87948;Parent=PASSSERD02918.11;de=false;minCov=2;pc=1
2	GeMoMa	exon	35299888	35300106	.	-	.	ID=nbis-exon-87949;Parent=PASSSERD02918.11;de=false;minCov=2;pc=1
2	GeMoMa	exon	35300692	35301135	.	-	.	ID=nbis-exon-87950;Parent=PASSSERD02918.11;de=false;minCov=2;pc=1
2	GeMoMa	exon	35301361	35301588	.	-	.	ID=nbis-exon-87951;Parent=PASSSERD02918.11;de=false;minCov=2;pc=1
2	GeMoMa	exon	35303191	35303351	.	-	.	ID=nbis-exon-87952;Parent=PASSSERD02918.11;de=false;minCov=2;pc=1
2	GeMoMa	exon	35303748	35304425	.	-	.	ID=nbis-exon-87953;Parent=PASSSERD02918.11;de=false;minCov=2;pc=1
2	GeMoMa	exon	35304560	35304768	.	-	.	ID=nbis-exon-87954;Parent=PASSSERD02918.11;de=false;minCov=2;pc=1
2	GeMoMa	exon	35304937	35305165	.	-	.	ID=nbis-exon-87955;Parent=PASSSERD02918.11;de=false;minCov=2;pc=1
2	GeMoMa	exon	35305508	35305662	.	-	.	ID=nbis-exon-87956;Parent=PASSSERD02918.11;de=false;minCov=2;pc=1
2	GeMoMa	exon	35306505	35306634	.	-	.	ID=nbis-exon-87957;Parent=PASSSERD02918.11;de=false;minCov=2;pc=1
2	GeMoMa	exon	35308008	35308111	.	-	.	ID=nbis-exon-87958;Parent=PASSSERD02918.11;de=false;minCov=2;pc=1
2	GeMoMa	exon	35308668	35308757	.	-	.	ID=nbis-exon-87959;Parent=PASSSERD02918.11;de=false;minCov=2;pc=1
2	GeMoMa	exon	35311818	35311977	.	-	.	ID=nbis-exon-87960;Parent=PASSSERD02918.11;de=false;minCov=2;pc=1
2	GeMoMa	exon	35312569	35312768	.	-	.	ID=nbis-exon-87961;Parent=PASSSERD02918.11;de=false;minCov=2;pc=1
2	GeMoMa	exon	35313673	35313878	.	-	.	ID=nbis-exon-87962;Parent=PASSSERD02918.11;de=false;minCov=2;pc=1
2	GeMoMa	exon	35313974	35314084	.	-	.	ID=nbis-exon-87963;Parent=PASSSERD02918.11;de=false;minCov=2;pc=1
2	GeMoMa	exon	35314291	35314470	.	-	.	ID=nbis-exon-87964;Parent=PASSSERD02918.11;de=false;minCov=2;pc=1
2	GeMoMa	exon	35315128	35315295	.	-	.	ID=nbis-exon-87965;Parent=PASSSERD02918.11;de=false;minCov=2;pc=1
2	GeMoMa	exon	35315527	35315722	.	-	.	ID=nbis-exon-87966;Parent=PASSSERD02918.11;de=false;minCov=2;pc=1
2	GeMoMa	exon	35316201	35316411	.	-	.	ID=nbis-exon-87967;Parent=PASSSERD02918.11;de=false;minCov=2;pc=1
2	GeMoMa	exon	35320877	35321132	.	-	.	ID=nbis-exon-87968;Parent=PASSSERD02918.11;de=false;minCov=2;pc=1
2	GeMoMa	exon	35323364	35323507	.	-	.	ID=nbis-exon-87969;Parent=PASSSERD02918.11;de=false;minCov=2;pc=1
2	GeMoMa	exon	35324824	35325000	.	-	.	ID=nbis-exon-87970;Parent=PASSSERD02918.11;de=false;minCov=2;pc=1
2	GeMoMa	exon	35329586	35329829	.	-	.	ID=nbis-exon-87971;Parent=PASSSERD02918.11;de=false;minCov=2;pc=1
2	GeMoMa	exon	35330264	35330385	.	-	.	ID=nbis-exon-87972;Parent=PASSSERD02918.11;de=false;minCov=2;pc=1
2	GeMoMa	exon	35330482	35330619	.	-	.	ID=nbis-exon-87973;Parent=PASSSERD02918.11;de=false;minCov=2;pc=1
2	GeMoMa	exon	35331550	35331633	.	-	.	ID=nbis-exon-87974;Parent=PASSSERD02918.11;de=false;minCov=2;pc=1
2	GeMoMa	exon	35332995	35333109	.	-	.	ID=nbis-exon-87975;Parent=PASSSERD02918.11;de=false;minCov=2;pc=1
2	GeMoMa	exon	35334485	35334540	.	-	.	ID=nbis-exon-87976;Parent=PASSSERD02918.11;de=false;minCov=2;pc=1
2	GeMoMa	exon	35339415	35339480	.	-	.	ID=nbis-exon-87977;Parent=PASSSERD02918.11;de=false;minCov=2;pc=1
2	GeMoMa	exon	35340555	35340692	.	-	.	ID=nbis-exon-87978;Parent=PASSSERD02918.11;de=false;minCov=2;pc=1
2	GeMoMa	exon	35344431	35344668	.	-	.	ID=nbis-exon-87979;Parent=PASSSERD02918.11;de=false;minCov=2;pc=1
2	GeMoMa	exon	35353247	35353641	.	-	.	ID=nbis-exon-87980;Parent=PASSSERD02918.11;de=false;minCov=2;pc=1
2	GeMoMa	exon	35367462	35367727	.	-	.	ID=nbis-exon-87981;Parent=PASSSERD02918.11;de=false;minCov=2;pc=1
2	GeMoMa	CDS	35297011	35297964	.	-	0	ID=cds-80652;Parent=PASSSERD02918.11;ae=true;minCov=730;pc=1
2	GeMoMa	CDS	35298758	35298862	.	-	0	ID=cds-80651;Parent=PASSSERD02918.11;ae=true;de=true;minCov=702;pc=1
2	GeMoMa	CDS	35299341	35299481	.	-	0	ID=cds-80650;Parent=PASSSERD02918.11;ae=true;de=true;minCov=688;pc=1
2	GeMoMa	CDS	35299888	35300106	.	-	0	ID=cds-80649;Parent=PASSSERD02918.11;ae=true;de=true;minCov=679;pc=1
2	GeMoMa	CDS	35300692	35301135	.	-	0	ID=cds-80648;Parent=PASSSERD02918.11;ae=true;de=true;minCov=563;pc=1
2	GeMoMa	CDS	35301361	35301588	.	-	0	ID=cds-80647;Parent=PASSSERD02918.11;ae=true;de=true;minCov=572;pc=1
2	GeMoMa	CDS	35303191	35303351	.	-	2	ID=cds-80646;Parent=PASSSERD02918.11;ae=true;de=true;minCov=502;pc=1
2	GeMoMa	CDS	35303748	35304425	.	-	2	ID=cds-80645;Parent=PASSSERD02918.11;ae=true;de=true;minCov=430;pc=1
2	GeMoMa	CDS	35304560	35304768	.	-	1	ID=cds-80644;Parent=PASSSERD02918.11;ae=true;de=true;minCov=526;pc=1
2	GeMoMa	CDS	35304937	35305165	.	-	2	ID=cds-80643;Parent=PASSSERD02918.11;ae=true;de=true;minCov=485;pc=1
2	GeMoMa	CDS	35305508	35305662	.	-	1	ID=cds-80642;Parent=PASSSERD02918.11;ae=false;de=false;minCov=1;pc=1
2	GeMoMa	CDS	35306505	35306634	.	-	2	ID=cds-80641;Parent=PASSSERD02918.11;ae=true;de=true;minCov=431;pc=1
2	GeMoMa	CDS	35308008	35308111	.	-	1	ID=cds-80640;Parent=PASSSERD02918.11;ae=true;de=true;minCov=397;pc=1
2	GeMoMa	CDS	35308668	35308757	.	-	1	ID=cds-80639;Parent=PASSSERD02918.11;ae=true;de=true;minCov=445;pc=1
2	GeMoMa	CDS	35311818	35311977	.	-	2	ID=cds-80638;Parent=PASSSERD02918.11;ae=true;de=true;minCov=476;pc=1
2	GeMoMa	CDS	35312569	35312768	.	-	1	ID=cds-80637;Parent=PASSSERD02918.11;ae=true;de=true;minCov=498;pc=1
2	GeMoMa	CDS	35313673	35313878	.	-	0	ID=cds-80636;Parent=PASSSERD02918.11;ae=true;de=true;minCov=452;pc=1
2	GeMoMa	CDS	35313974	35314084	.	-	0	ID=cds-80635;Parent=PASSSERD02918.11;ae=true;de=true;minCov=514;pc=1
2	GeMoMa	CDS	35314291	35314470	.	-	0	ID=cds-80634;Parent=PASSSERD02918.11;ae=true;de=true;minCov=389;pc=1
2	GeMoMa	CDS	35315128	35315295	.	-	0	ID=cds-80633;Parent=PASSSERD02918.11;ae=true;de=true;minCov=290;pc=1
2	GeMoMa	CDS	35315527	35315722	.	-	1	ID=cds-80632;Parent=PASSSERD02918.11;ae=true;de=true;minCov=363;pc=1
2	GeMoMa	CDS	35316201	35316411	.	-	2	ID=cds-80631;Parent=PASSSERD02918.11;ae=true;de=true;minCov=370;pc=1
2	GeMoMa	CDS	35320877	35321132	.	-	0	ID=cds-80630;Parent=PASSSERD02918.11;ae=true;de=true;minCov=409;pc=1
2	GeMoMa	CDS	35323364	35323507	.	-	0	ID=cds-80629;Parent=PASSSERD02918.11;ae=true;de=true;minCov=422;pc=1
2	GeMoMa	CDS	35324824	35325000	.	-	0	ID=cds-80628;Parent=PASSSERD02918.11;ae=true;de=true;minCov=496;pc=1
2	GeMoMa	CDS	35329586	35329829	.	-	1	ID=cds-80627;Parent=PASSSERD02918.11;ae=true;de=true;minCov=516;pc=1
2	GeMoMa	CDS	35330264	35330385	.	-	0	ID=cds-80626;Parent=PASSSERD02918.11;ae=true;de=true;minCov=488;pc=1
2	GeMoMa	CDS	35330482	35330619	.	-	0	ID=cds-80625;Parent=PASSSERD02918.11;ae=true;de=true;minCov=644;pc=1
2	GeMoMa	CDS	35331550	35331633	.	-	0	ID=cds-80624;Parent=PASSSERD02918.11;ae=true;de=true;minCov=894;pc=1
2	GeMoMa	CDS	35332995	35333109	.	-	1	ID=cds-80623;Parent=PASSSERD02918.11;ae=true;de=true;minCov=821;pc=1
2	GeMoMa	CDS	35334485	35334540	.	-	0	ID=cds-80622;Parent=PASSSERD02918.11;ae=true;de=true;minCov=922;pc=1
2	GeMoMa	CDS	35339415	35339480	.	-	0	ID=cds-80621;Parent=PASSSERD02918.11;ae=true;de=true;minCov=991;pc=1
2	GeMoMa	CDS	35340555	35340692	.	-	0	ID=cds-80620;Parent=PASSSERD02918.11;ae=true;de=true;minCov=1036;pc=1
2	GeMoMa	CDS	35344431	35344668	.	-	1	ID=cds-80619;Parent=PASSSERD02918.11;ae=false;de=false;minCov=0;pc=0.9454
2	GeMoMa	CDS	35353247	35353641	.	-	0	ID=cds-80618;Parent=PASSSERD02918.11;ae=false;de=true;minCov=1417;pc=1
2	GeMoMa	CDS	35367462	35367488	.	-	0	ID=cds-80617;Parent=PASSSERD02918.11;de=false;minCov=2;pc=1
2	AnnotationFinalizer_	five_prime_UTR	35367489	35367727	.	-	.	ID=five_prime_utr-10259;Parent=PASSSERD02918.11
2	AnnotationFinalizer_	three_prime_UTR	35293929	35297010	.	-	.	ID=three_prime_utr-8651;Parent=PASSSERD02918.11
2	GeMoMa	mRNA	35293929	35390718	15901	-	.	ID=PASSSERD02918.1;Parent=PASSSERD02918;aa=3013;alternative="montanus_gene-CHD7,onychos_gene-CHD7,pyrgi_gene-CHD7";avgCov=770.6959;bestScore=15901;ce=37;evidence=4;iAA=1;lpm=3013;maxGap=0;maxScore=15901;minCov=290;minSplitReads=0;nps=0;oldID=passerold_transcript:ENSPDOT00000003216_R0;pAA=1;prediction=0;raa=3013;rce=37;ref-gene=passerold_gene:ENSPDOG00000002276;start=M;stop=*;sumWeight=3.6;tae=0.9722;tde=0.9722;tie=0.9722;tpc=1
2	GeMoMa	exon	35293929	35297964	.	-	.	ID=nbis-exon-87870;Parent=PASSSERD02918.1;de=false;minCov=468;pc=1
2	GeMoMa	exon	35298758	35298862	.	-	.	ID=nbis-exon-87871;Parent=PASSSERD02918.1;de=false;minCov=468;pc=1
2	GeMoMa	exon	35299341	35299481	.	-	.	ID=nbis-exon-87872;Parent=PASSSERD02918.1;de=false;minCov=468;pc=1
2	GeMoMa	exon	35299888	35300109	.	-	.	ID=nbis-exon-87873;Parent=PASSSERD02918.1;de=false;minCov=468;pc=1
2	GeMoMa	exon	35300692	35301135	.	-	.	ID=nbis-exon-87874;Parent=PASSSERD02918.1;de=false;minCov=468;pc=1
2	GeMoMa	exon	35301361	35301588	.	-	.	ID=nbis-exon-87875;Parent=PASSSERD02918.1;de=false;minCov=468;pc=1
2	GeMoMa	exon	35303191	35303351	.	-	.	ID=nbis-exon-87876;Parent=PASSSERD02918.1;de=false;minCov=468;pc=1
2	GeMoMa	exon	35303748	35304425	.	-	.	ID=nbis-exon-87877;Parent=PASSSERD02918.1;de=false;minCov=468;pc=1
2	GeMoMa	exon	35304560	35304768	.	-	.	ID=nbis-exon-87878;Parent=PASSSERD02918.1;de=false;minCov=468;pc=1
2	GeMoMa	exon	35304937	35305165	.	-	.	ID=nbis-exon-87879;Parent=PASSSERD02918.1;de=false;minCov=468;pc=1
2	GeMoMa	exon	35305882	35305936	.	-	.	ID=nbis-exon-87880;Parent=PASSSERD02918.1;de=false;minCov=468;pc=1
2	GeMoMa	exon	35306155	35306227	.	-	.	ID=nbis-exon-87881;Parent=PASSSERD02918.1;de=false;minCov=468;pc=1
2	GeMoMa	exon	35306505	35306634	.	-	.	ID=nbis-exon-87882;Parent=PASSSERD02918.1;de=false;minCov=468;pc=1
2	GeMoMa	exon	35308008	35308111	.	-	.	ID=nbis-exon-87883;Parent=PASSSERD02918.1;de=false;minCov=468;pc=1
2	GeMoMa	exon	35308668	35308757	.	-	.	ID=nbis-exon-87884;Parent=PASSSERD02918.1;de=false;minCov=468;pc=1
2	GeMoMa	exon	35311818	35311977	.	-	.	ID=nbis-exon-87885;Parent=PASSSERD02918.1;de=false;minCov=468;pc=1
2	GeMoMa	exon	35312569	35312768	.	-	.	ID=nbis-exon-87886;Parent=PASSSERD02918.1;de=false;minCov=468;pc=1
2	GeMoMa	exon	35313673	35313878	.	-	.	ID=nbis-exon-87887;Parent=PASSSERD02918.1;de=false;minCov=468;pc=1
2	GeMoMa	exon	35313974	35314084	.	-	.	ID=nbis-exon-87888;Parent=PASSSERD02918.1;de=false;minCov=468;pc=1
2	GeMoMa	exon	35314291	35314470	.	-	.	ID=nbis-exon-87889;Parent=PASSSERD02918.1;de=false;minCov=468;pc=1
2	GeMoMa	exon	35315128	35315295	.	-	.	ID=nbis-exon-87890;Parent=PASSSERD02918.1;de=false;minCov=468;pc=1
2	GeMoMa	exon	35315527	35315722	.	-	.	ID=nbis-exon-87891;Parent=PASSSERD02918.1;de=false;minCov=468;pc=1
2	GeMoMa	exon	35316201	35316411	.	-	.	ID=nbis-exon-87892;Parent=PASSSERD02918.1;de=false;minCov=468;pc=1
2	GeMoMa	exon	35320877	35321132	.	-	.	ID=nbis-exon-87893;Parent=PASSSERD02918.1;de=false;minCov=468;pc=1
2	GeMoMa	exon	35323364	35323507	.	-	.	ID=nbis-exon-87894;Parent=PASSSERD02918.1;de=false;minCov=468;pc=1
2	GeMoMa	exon	35324824	35325000	.	-	.	ID=nbis-exon-87895;Parent=PASSSERD02918.1;de=false;minCov=468;pc=1
2	GeMoMa	exon	35329586	35329829	.	-	.	ID=nbis-exon-87896;Parent=PASSSERD02918.1;de=false;minCov=468;pc=1
2	GeMoMa	exon	35330264	35330385	.	-	.	ID=nbis-exon-87897;Parent=PASSSERD02918.1;de=false;minCov=468;pc=1
2	GeMoMa	exon	35330482	35330619	.	-	.	ID=nbis-exon-87898;Parent=PASSSERD02918.1;de=false;minCov=468;pc=1
2	GeMoMa	exon	35331550	35331633	.	-	.	ID=nbis-exon-87899;Parent=PASSSERD02918.1;de=false;minCov=468;pc=1
2	GeMoMa	exon	35332995	35333109	.	-	.	ID=nbis-exon-87900;Parent=PASSSERD02918.1;de=false;minCov=468;pc=1
2	GeMoMa	exon	35334485	35334540	.	-	.	ID=nbis-exon-87901;Parent=PASSSERD02918.1;de=false;minCov=468;pc=1
2	GeMoMa	exon	35339415	35339480	.	-	.	ID=nbis-exon-87902;Parent=PASSSERD02918.1;de=false;minCov=468;pc=1
2	GeMoMa	exon	35340555	35340692	.	-	.	ID=nbis-exon-87903;Parent=PASSSERD02918.1;de=false;minCov=468;pc=1
2	GeMoMa	exon	35344042	35344177	.	-	.	ID=nbis-exon-87904;Parent=PASSSERD02918.1;de=false;minCov=468;pc=1
2	GeMoMa	exon	35353247	35353668	.	-	.	ID=nbis-exon-87905;Parent=PASSSERD02918.1;de=false;minCov=468;pc=1
2	GeMoMa	exon	35384005	35385865	.	-	.	ID=nbis-exon-87906;Parent=PASSSERD02918.1;de=false;minCov=468;pc=1
2	GeMoMa	exon	35390458	35390718	.	-	.	ID=nbis-exon-87907;Parent=PASSSERD02918.1;de=false;minCov=468;pc=1
2	GeMoMa	CDS	35297011	35297964	.	-	0	ID=cds-80299;Parent=PASSSERD02918.1;ae=true;minCov=730;pc=1
2	GeMoMa	CDS	35298758	35298862	.	-	0	ID=cds-80298;Parent=PASSSERD02918.1;ae=true;de=true;minCov=702;pc=1
2	GeMoMa	CDS	35299341	35299481	.	-	0	ID=cds-80297;Parent=PASSSERD02918.1;ae=true;de=true;minCov=688;pc=1
2	GeMoMa	CDS	35299888	35300109	.	-	0	ID=cds-80296;Parent=PASSSERD02918.1;ae=true;de=true;minCov=655;pc=1
2	GeMoMa	CDS	35300692	35301135	.	-	0	ID=cds-80295;Parent=PASSSERD02918.1;ae=true;de=true;minCov=563;pc=1
2	GeMoMa	CDS	35301361	35301588	.	-	0	ID=cds-80294;Parent=PASSSERD02918.1;ae=true;de=true;minCov=572;pc=1
2	GeMoMa	CDS	35303191	35303351	.	-	2	ID=cds-80293;Parent=PASSSERD02918.1;ae=true;de=true;minCov=502;pc=1
2	GeMoMa	CDS	35303748	35304425	.	-	2	ID=cds-80292;Parent=PASSSERD02918.1;ae=true;de=true;minCov=430;pc=1
2	GeMoMa	CDS	35304560	35304768	.	-	1	ID=cds-80291;Parent=PASSSERD02918.1;ae=true;de=true;minCov=526;pc=1
2	GeMoMa	CDS	35304937	35305165	.	-	2	ID=cds-80290;Parent=PASSSERD02918.1;ae=true;de=true;minCov=485;pc=1
2	GeMoMa	CDS	35305882	35305936	.	-	0	ID=cds-80289;Parent=PASSSERD02918.1;ae=true;de=true;minCov=642;pc=1
2	GeMoMa	CDS	35306155	35306227	.	-	1	ID=cds-80288;Parent=PASSSERD02918.1;ae=true;de=true;minCov=440;pc=1
2	GeMoMa	CDS	35306505	35306634	.	-	2	ID=cds-80287;Parent=PASSSERD02918.1;ae=true;de=true;minCov=431;pc=1
2	GeMoMa	CDS	35308008	35308111	.	-	1	ID=cds-80286;Parent=PASSSERD02918.1;ae=true;de=true;minCov=397;pc=1
2	GeMoMa	CDS	35308668	35308757	.	-	1	ID=cds-80285;Parent=PASSSERD02918.1;ae=true;de=true;minCov=445;pc=1
2	GeMoMa	CDS	35311818	35311977	.	-	2	ID=cds-80284;Parent=PASSSERD02918.1;ae=true;de=true;minCov=476;pc=1
2	GeMoMa	CDS	35312569	35312768	.	-	1	ID=cds-80283;Parent=PASSSERD02918.1;ae=true;de=true;minCov=498;pc=1
2	GeMoMa	CDS	35313673	35313878	.	-	0	ID=cds-80282;Parent=PASSSERD02918.1;ae=true;de=true;minCov=452;pc=1
2	GeMoMa	CDS	35313974	35314084	.	-	0	ID=cds-80281;Parent=PASSSERD02918.1;ae=true;de=true;minCov=514;pc=1
2	GeMoMa	CDS	35314291	35314470	.	-	0	ID=cds-80280;Parent=PASSSERD02918.1;ae=true;de=true;minCov=389;pc=1
2	GeMoMa	CDS	35315128	35315295	.	-	0	ID=cds-80279;Parent=PASSSERD02918.1;ae=true;de=true;minCov=290;pc=1
2	GeMoMa	CDS	35315527	35315722	.	-	1	ID=cds-80278;Parent=PASSSERD02918.1;ae=true;de=true;minCov=363;pc=1
2	GeMoMa	CDS	35316201	35316411	.	-	2	ID=cds-80277;Parent=PASSSERD02918.1;ae=true;de=true;minCov=370;pc=1
2	GeMoMa	CDS	35320877	35321132	.	-	0	ID=cds-80276;Parent=PASSSERD02918.1;ae=true;de=true;minCov=409;pc=1
2	GeMoMa	CDS	35323364	35323507	.	-	0	ID=cds-80275;Parent=PASSSERD02918.1;ae=true;de=true;minCov=422;pc=1
2	GeMoMa	CDS	35324824	35325000	.	-	0	ID=cds-80274;Parent=PASSSERD02918.1;ae=true;de=true;minCov=496;pc=1
2	GeMoMa	CDS	35329586	35329829	.	-	1	ID=cds-80273;Parent=PASSSERD02918.1;ae=true;de=true;minCov=516;pc=1
2	GeMoMa	CDS	35330264	35330385	.	-	0	ID=cds-80272;Parent=PASSSERD02918.1;ae=true;de=true;minCov=488;pc=1
2	GeMoMa	CDS	35330482	35330619	.	-	0	ID=cds-80271;Parent=PASSSERD02918.1;ae=true;de=true;minCov=644;pc=1
2	GeMoMa	CDS	35331550	35331633	.	-	0	ID=cds-80270;Parent=PASSSERD02918.1;ae=true;de=true;minCov=894;pc=1
2	GeMoMa	CDS	35332995	35333109	.	-	1	ID=cds-80269;Parent=PASSSERD02918.1;ae=true;de=true;minCov=821;pc=1
2	GeMoMa	CDS	35334485	35334540	.	-	0	ID=cds-80268;Parent=PASSSERD02918.1;ae=true;de=true;minCov=922;pc=1
2	GeMoMa	CDS	35339415	35339480	.	-	0	ID=cds-80267;Parent=PASSSERD02918.1;ae=true;de=true;minCov=991;pc=1
2	GeMoMa	CDS	35340555	35340692	.	-	0	ID=cds-80266;Parent=PASSSERD02918.1;ae=true;de=true;minCov=1036;pc=1
2	GeMoMa	CDS	35344042	35344177	.	-	1	ID=cds-80265;Parent=PASSSERD02918.1;ae=true;de=true;minCov=1203;pc=1
2	GeMoMa	CDS	35353247	35353668	.	-	0	ID=cds-80264;Parent=PASSSERD02918.1;ae=false;de=true;minCov=1417;pc=1
2	GeMoMa	CDS	35384005	35385690	.	-	0	ID=cds-80263;Parent=PASSSERD02918.1;de=false;minCov=468;pc=1
2	AnnotationFinalizer_	five_prime_UTR	35385691	35385865	.	-	.	ID=five_prime_utr-10245;Parent=PASSSERD02918.1
2	AnnotationFinalizer_	five_prime_UTR	35390458	35390718	.	-	.	ID=five_prime_utr-10244;Parent=PASSSERD02918.1
2	AnnotationFinalizer_	three_prime_UTR	35293929	35297010	.	-	.	ID=three_prime_utr-8641;Parent=PASSSERD02918.1
2	GeMoMa	mRNA	35293929	35390718	15887	-	.	ID=PASSSERD02918.2;Parent=PASSSERD02918;aa=3014;alternative="onychos_gene-CHD7,pyrgi_gene-CHD7";avgCov=770.6361;bestScore=15887;ce=37;evidence=3;iAA=0.9993;lpm=2554;maxGap=0;maxScore=15899;minCov=290;minSplitReads=0;nps=0;oldID=montanus_rna-XM_039703068.1_R0;pAA=0.9997;prediction=0;raa=3014;rce=37;ref-gene=montanus_gene-CHD7;start=M;stop=*;sumWeight=2.8;tae=0.9722;tde=0.9722;tie=0.9722;tpc=1
2	GeMoMa	exon	35293929	35297964	.	-	.	ID=nbis-exon-88000;Parent=PASSSERD02918.2;de=false;minCov=468;pc=1
2	GeMoMa	exon	35298758	35298862	.	-	.	ID=nbis-exon-88001;Parent=PASSSERD02918.2;de=false;minCov=468;pc=1
2	GeMoMa	exon	35299341	35299481	.	-	.	ID=nbis-exon-88002;Parent=PASSSERD02918.2;de=false;minCov=468;pc=1
2	GeMoMa	exon	35299888	35300109	.	-	.	ID=nbis-exon-88003;Parent=PASSSERD02918.2;de=false;minCov=468;pc=1
2	GeMoMa	exon	35300692	35301135	.	-	.	ID=nbis-exon-88004;Parent=PASSSERD02918.2;de=false;minCov=468;pc=1
2	GeMoMa	exon	35301361	35301588	.	-	.	ID=nbis-exon-88005;Parent=PASSSERD02918.2;de=false;minCov=468;pc=1
2	GeMoMa	exon	35303191	35303351	.	-	.	ID=nbis-exon-88006;Parent=PASSSERD02918.2;de=false;minCov=468;pc=1
2	GeMoMa	exon	35303748	35304425	.	-	.	ID=nbis-exon-88007;Parent=PASSSERD02918.2;de=false;minCov=468;pc=1
2	GeMoMa	exon	35304560	35304768	.	-	.	ID=nbis-exon-88008;Parent=PASSSERD02918.2;de=false;minCov=468;pc=1
2	GeMoMa	exon	35304937	35305165	.	-	.	ID=nbis-exon-88009;Parent=PASSSERD02918.2;de=false;minCov=468;pc=1
2	GeMoMa	exon	35305882	35305936	.	-	.	ID=nbis-exon-88010;Parent=PASSSERD02918.2;de=false;minCov=468;pc=1
2	GeMoMa	exon	35306155	35306227	.	-	.	ID=nbis-exon-88011;Parent=PASSSERD02918.2;de=false;minCov=468;pc=1
2	GeMoMa	exon	35306505	35306634	.	-	.	ID=nbis-exon-88012;Parent=PASSSERD02918.2;de=false;minCov=468;pc=1
2	GeMoMa	exon	35308008	35308111	.	-	.	ID=nbis-exon-88013;Parent=PASSSERD02918.2;de=false;minCov=468;pc=1
2	GeMoMa	exon	35308668	35308757	.	-	.	ID=nbis-exon-88014;Parent=PASSSERD02918.2;de=false;minCov=468;pc=1
2	GeMoMa	exon	35311818	35311977	.	-	.	ID=nbis-exon-88015;Parent=PASSSERD02918.2;de=false;minCov=468;pc=1
2	GeMoMa	exon	35312569	35312768	.	-	.	ID=nbis-exon-88016;Parent=PASSSERD02918.2;de=false;minCov=468;pc=1
2	GeMoMa	exon	35313673	35313878	.	-	.	ID=nbis-exon-88017;Parent=PASSSERD02918.2;de=false;minCov=468;pc=1
2	GeMoMa	exon	35313974	35314084	.	-	.	ID=nbis-exon-88018;Parent=PASSSERD02918.2;de=false;minCov=468;pc=1
2	GeMoMa	exon	35314291	35314470	.	-	.	ID=nbis-exon-88019;Parent=PASSSERD02918.2;de=false;minCov=468;pc=1
2	GeMoMa	exon	35315128	35315295	.	-	.	ID=nbis-exon-88020;Parent=PASSSERD02918.2;de=false;minCov=468;pc=1
2	GeMoMa	exon	35315527	35315722	.	-	.	ID=nbis-exon-88021;Parent=PASSSERD02918.2;de=false;minCov=468;pc=1
2	GeMoMa	exon	35316201	35316411	.	-	.	ID=nbis-exon-88022;Parent=PASSSERD02918.2;de=false;minCov=468;pc=1
2	GeMoMa	exon	35320877	35321132	.	-	.	ID=nbis-exon-88023;Parent=PASSSERD02918.2;de=false;minCov=468;pc=1
2	GeMoMa	exon	35323364	35323507	.	-	.	ID=nbis-exon-88024;Parent=PASSSERD02918.2;de=false;minCov=468;pc=1
2	GeMoMa	exon	35324824	35325000	.	-	.	ID=nbis-exon-88025;Parent=PASSSERD02918.2;de=false;minCov=468;pc=1
2	GeMoMa	exon	35329586	35329829	.	-	.	ID=nbis-exon-88026;Parent=PASSSERD02918.2;de=false;minCov=468;pc=1
2	GeMoMa	exon	35330264	35330385	.	-	.	ID=nbis-exon-88027;Parent=PASSSERD02918.2;de=false;minCov=468;pc=1
2	GeMoMa	exon	35330482	35330619	.	-	.	ID=nbis-exon-88028;Parent=PASSSERD02918.2;de=false;minCov=468;pc=1
2	GeMoMa	exon	35331550	35331633	.	-	.	ID=nbis-exon-88029;Parent=PASSSERD02918.2;de=false;minCov=468;pc=1
2	GeMoMa	exon	35332995	35333109	.	-	.	ID=nbis-exon-88030;Parent=PASSSERD02918.2;de=false;minCov=468;pc=1
2	GeMoMa	exon	35334485	35334540	.	-	.	ID=nbis-exon-88031;Parent=PASSSERD02918.2;de=false;minCov=468;pc=1
2	GeMoMa	exon	35339415	35339480	.	-	.	ID=nbis-exon-88032;Parent=PASSSERD02918.2;de=false;minCov=468;pc=1
2	GeMoMa	exon	35340555	35340692	.	-	.	ID=nbis-exon-88033;Parent=PASSSERD02918.2;de=false;minCov=468;pc=1
2	GeMoMa	exon	35344042	35344180	.	-	.	ID=nbis-exon-88034;Parent=PASSSERD02918.2;de=false;minCov=468;pc=1
2	GeMoMa	exon	35353247	35353668	.	-	.	ID=nbis-exon-88035;Parent=PASSSERD02918.2;de=false;minCov=468;pc=1
2	GeMoMa	exon	35384005	35385865	.	-	.	ID=nbis-exon-88036;Parent=PASSSERD02918.2;de=false;minCov=468;pc=1
2	GeMoMa	exon	35390458	35390718	.	-	.	ID=nbis-exon-88037;Parent=PASSSERD02918.2;de=false;minCov=468;pc=1
2	GeMoMa	CDS	35297011	35297964	.	-	0	ID=cds-80336;Parent=PASSSERD02918.2;ae=true;minCov=730;pc=1
2	GeMoMa	CDS	35298758	35298862	.	-	0	ID=cds-80335;Parent=PASSSERD02918.2;ae=true;de=true;minCov=702;pc=1
2	GeMoMa	CDS	35299341	35299481	.	-	0	ID=cds-80334;Parent=PASSSERD02918.2;ae=true;de=true;minCov=688;pc=1
2	GeMoMa	CDS	35299888	35300109	.	-	0	ID=cds-80333;Parent=PASSSERD02918.2;ae=true;de=true;minCov=655;pc=1
2	GeMoMa	CDS	35300692	35301135	.	-	0	ID=cds-80332;Parent=PASSSERD02918.2;ae=true;de=true;minCov=563;pc=1
2	GeMoMa	CDS	35301361	35301588	.	-	0	ID=cds-80331;Parent=PASSSERD02918.2;ae=true;de=true;minCov=572;pc=1
2	GeMoMa	CDS	35303191	35303351	.	-	2	ID=cds-80330;Parent=PASSSERD02918.2;ae=true;de=true;minCov=502;pc=1
2	GeMoMa	CDS	35303748	35304425	.	-	2	ID=cds-80329;Parent=PASSSERD02918.2;ae=true;de=true;minCov=430;pc=1
2	GeMoMa	CDS	35304560	35304768	.	-	1	ID=cds-80328;Parent=PASSSERD02918.2;ae=true;de=true;minCov=526;pc=1
2	GeMoMa	CDS	35304937	35305165	.	-	2	ID=cds-80327;Parent=PASSSERD02918.2;ae=true;de=true;minCov=485;pc=1
2	GeMoMa	CDS	35305882	35305936	.	-	0	ID=cds-80326;Parent=PASSSERD02918.2;ae=true;de=true;minCov=642;pc=1
2	GeMoMa	CDS	35306155	35306227	.	-	1	ID=cds-80325;Parent=PASSSERD02918.2;ae=true;de=true;minCov=440;pc=1
2	GeMoMa	CDS	35306505	35306634	.	-	2	ID=cds-80324;Parent=PASSSERD02918.2;ae=true;de=true;minCov=431;pc=1
2	GeMoMa	CDS	35308008	35308111	.	-	1	ID=cds-80323;Parent=PASSSERD02918.2;ae=true;de=true;minCov=397;pc=1
2	GeMoMa	CDS	35308668	35308757	.	-	1	ID=cds-80322;Parent=PASSSERD02918.2;ae=true;de=true;minCov=445;pc=1
2	GeMoMa	CDS	35311818	35311977	.	-	2	ID=cds-80321;Parent=PASSSERD02918.2;ae=true;de=true;minCov=476;pc=1
2	GeMoMa	CDS	35312569	35312768	.	-	1	ID=cds-80320;Parent=PASSSERD02918.2;ae=true;de=true;minCov=498;pc=1
2	GeMoMa	CDS	35313673	35313878	.	-	0	ID=cds-80319;Parent=PASSSERD02918.2;ae=true;de=true;minCov=452;pc=1
2	GeMoMa	CDS	35313974	35314084	.	-	0	ID=cds-80318;Parent=PASSSERD02918.2;ae=true;de=true;minCov=514;pc=1
2	GeMoMa	CDS	35314291	35314470	.	-	0	ID=cds-80317;Parent=PASSSERD02918.2;ae=true;de=true;minCov=389;pc=1
2	GeMoMa	CDS	35315128	35315295	.	-	0	ID=cds-80316;Parent=PASSSERD02918.2;ae=true;de=true;minCov=290;pc=1
2	GeMoMa	CDS	35315527	35315722	.	-	1	ID=cds-80315;Parent=PASSSERD02918.2;ae=true;de=true;minCov=363;pc=1
2	GeMoMa	CDS	35316201	35316411	.	-	2	ID=cds-80314;Parent=PASSSERD02918.2;ae=true;de=true;minCov=370;pc=1
2	GeMoMa	CDS	35320877	35321132	.	-	0	ID=cds-80313;Parent=PASSSERD02918.2;ae=true;de=true;minCov=409;pc=1
2	GeMoMa	CDS	35323364	35323507	.	-	0	ID=cds-80312;Parent=PASSSERD02918.2;ae=true;de=true;minCov=422;pc=1
2	GeMoMa	CDS	35324824	35325000	.	-	0	ID=cds-80311;Parent=PASSSERD02918.2;ae=true;de=true;minCov=496;pc=1
2	GeMoMa	CDS	35329586	35329829	.	-	1	ID=cds-80310;Parent=PASSSERD02918.2;ae=true;de=true;minCov=516;pc=1
2	GeMoMa	CDS	35330264	35330385	.	-	0	ID=cds-80309;Parent=PASSSERD02918.2;ae=true;de=true;minCov=488;pc=1
2	GeMoMa	CDS	35330482	35330619	.	-	0	ID=cds-80308;Parent=PASSSERD02918.2;ae=true;de=true;minCov=644;pc=1
2	GeMoMa	CDS	35331550	35331633	.	-	0	ID=cds-80307;Parent=PASSSERD02918.2;ae=true;de=true;minCov=894;pc=1
2	GeMoMa	CDS	35332995	35333109	.	-	1	ID=cds-80306;Parent=PASSSERD02918.2;ae=true;de=true;minCov=821;pc=1
2	GeMoMa	CDS	35334485	35334540	.	-	0	ID=cds-80305;Parent=PASSSERD02918.2;ae=true;de=true;minCov=922;pc=1
2	GeMoMa	CDS	35339415	35339480	.	-	0	ID=cds-80304;Parent=PASSSERD02918.2;ae=true;de=true;minCov=991;pc=1
2	GeMoMa	CDS	35340555	35340692	.	-	0	ID=cds-80303;Parent=PASSSERD02918.2;ae=true;de=true;minCov=1036;pc=1
2	GeMoMa	CDS	35344042	35344180	.	-	1	ID=cds-80302;Parent=PASSSERD02918.2;ae=true;de=true;minCov=588;pc=1
2	GeMoMa	CDS	35353247	35353668	.	-	0	ID=cds-80301;Parent=PASSSERD02918.2;ae=false;de=true;minCov=1417;pc=1
2	GeMoMa	CDS	35384005	35385690	.	-	0	ID=cds-80300;Parent=PASSSERD02918.2;de=false;minCov=468;pc=1
2	AnnotationFinalizer_	five_prime_UTR	35385691	35385865	.	-	.	ID=five_prime_utr-10247;Parent=PASSSERD02918.2
2	AnnotationFinalizer_	five_prime_UTR	35390458	35390718	.	-	.	ID=five_prime_utr-10246;Parent=PASSSERD02918.2
2	AnnotationFinalizer_	three_prime_UTR	35293929	35297010	.	-	.	ID=three_prime_utr-8642;Parent=PASSSERD02918.2
2	GeMoMa	mRNA	35293929	35390718	15882	-	.	ID=PASSSERD02918.3;Parent=PASSSERD02918;aa=3013;alternative="onychos_gene-CHD7,pyrgi_gene-CHD7";avgCov=770.6579;bestScore=15882;ce=37;evidence=3;iAA=0.9993;lpm=2554;maxGap=0;maxScore=15894;minCov=290;minSplitReads=0;nps=0;oldID=montanus_rna-XM_039703075.1_R0;pAA=0.9997;prediction=0;raa=3013;rce=37;ref-gene=montanus_gene-CHD7;start=M;stop=*;sumWeight=2.8;tae=0.9722;tde=0.9722;tie=0.9722;tpc=1
2	GeMoMa	exon	35293929	35297964	.	-	.	ID=nbis-exon-88038;Parent=PASSSERD02918.3;de=false;minCov=468;pc=1
2	GeMoMa	exon	35298758	35298862	.	-	.	ID=nbis-exon-88039;Parent=PASSSERD02918.3;de=false;minCov=468;pc=1
2	GeMoMa	exon	35299341	35299478	.	-	.	ID=nbis-exon-88040;Parent=PASSSERD02918.3;de=false;minCov=468;pc=1
2	GeMoMa	exon	35299888	35300109	.	-	.	ID=nbis-exon-88041;Parent=PASSSERD02918.3;de=false;minCov=468;pc=1
2	GeMoMa	exon	35300692	35301135	.	-	.	ID=nbis-exon-88042;Parent=PASSSERD02918.3;de=false;minCov=468;pc=1
2	GeMoMa	exon	35301361	35301588	.	-	.	ID=nbis-exon-88043;Parent=PASSSERD02918.3;de=false;minCov=468;pc=1
2	GeMoMa	exon	35303191	35303351	.	-	.	ID=nbis-exon-88044;Parent=PASSSERD02918.3;de=false;minCov=468;pc=1
2	GeMoMa	exon	35303748	35304425	.	-	.	ID=nbis-exon-88045;Parent=PASSSERD02918.3;de=false;minCov=468;pc=1
2	GeMoMa	exon	35304560	35304768	.	-	.	ID=nbis-exon-88046;Parent=PASSSERD02918.3;de=false;minCov=468;pc=1
2	GeMoMa	exon	35304937	35305165	.	-	.	ID=nbis-exon-88047;Parent=PASSSERD02918.3;de=false;minCov=468;pc=1
2	GeMoMa	exon	35305882	35305936	.	-	.	ID=nbis-exon-88048;Parent=PASSSERD02918.3;de=false;minCov=468;pc=1
2	GeMoMa	exon	35306155	35306227	.	-	.	ID=nbis-exon-88049;Parent=PASSSERD02918.3;de=false;minCov=468;pc=1
2	GeMoMa	exon	35306505	35306634	.	-	.	ID=nbis-exon-88050;Parent=PASSSERD02918.3;de=false;minCov=468;pc=1
2	GeMoMa	exon	35308008	35308111	.	-	.	ID=nbis-exon-88051;Parent=PASSSERD02918.3;de=false;minCov=468;pc=1
2	GeMoMa	exon	35308668	35308757	.	-	.	ID=nbis-exon-88052;Parent=PASSSERD02918.3;de=false;minCov=468;pc=1
2	GeMoMa	exon	35311818	35311977	.	-	.	ID=nbis-exon-88053;Parent=PASSSERD02918.3;de=false;minCov=468;pc=1
2	GeMoMa	exon	35312569	35312768	.	-	.	ID=nbis-exon-88054;Parent=PASSSERD02918.3;de=false;minCov=468;pc=1
2	GeMoMa	exon	35313673	35313878	.	-	.	ID=nbis-exon-88055;Parent=PASSSERD02918.3;de=false;minCov=468;pc=1
2	GeMoMa	exon	35313974	35314084	.	-	.	ID=nbis-exon-88056;Parent=PASSSERD02918.3;de=false;minCov=468;pc=1
2	GeMoMa	exon	35314291	35314470	.	-	.	ID=nbis-exon-88057;Parent=PASSSERD02918.3;de=false;minCov=468;pc=1
2	GeMoMa	exon	35315128	35315295	.	-	.	ID=nbis-exon-88058;Parent=PASSSERD02918.3;de=false;minCov=468;pc=1
2	GeMoMa	exon	35315527	35315722	.	-	.	ID=nbis-exon-88059;Parent=PASSSERD02918.3;de=false;minCov=468;pc=1
2	GeMoMa	exon	35316201	35316411	.	-	.	ID=nbis-exon-88060;Parent=PASSSERD02918.3;de=false;minCov=468;pc=1
2	GeMoMa	exon	35320877	35321132	.	-	.	ID=nbis-exon-88061;Parent=PASSSERD02918.3;de=false;minCov=468;pc=1
2	GeMoMa	exon	35323364	35323507	.	-	.	ID=nbis-exon-88062;Parent=PASSSERD02918.3;de=false;minCov=468;pc=1
2	GeMoMa	exon	35324824	35325000	.	-	.	ID=nbis-exon-88063;Parent=PASSSERD02918.3;de=false;minCov=468;pc=1
2	GeMoMa	exon	35329586	35329829	.	-	.	ID=nbis-exon-88064;Parent=PASSSERD02918.3;de=false;minCov=468;pc=1
2	GeMoMa	exon	35330264	35330385	.	-	.	ID=nbis-exon-88065;Parent=PASSSERD02918.3;de=false;minCov=468;pc=1
2	GeMoMa	exon	35330482	35330619	.	-	.	ID=nbis-exon-88066;Parent=PASSSERD02918.3;de=false;minCov=468;pc=1
2	GeMoMa	exon	35331550	35331633	.	-	.	ID=nbis-exon-88067;Parent=PASSSERD02918.3;de=false;minCov=468;pc=1
2	GeMoMa	exon	35332995	35333109	.	-	.	ID=nbis-exon-88068;Parent=PASSSERD02918.3;de=false;minCov=468;pc=1
2	GeMoMa	exon	35334485	35334540	.	-	.	ID=nbis-exon-88069;Parent=PASSSERD02918.3;de=false;minCov=468;pc=1
2	GeMoMa	exon	35339415	35339480	.	-	.	ID=nbis-exon-88070;Parent=PASSSERD02918.3;de=false;minCov=468;pc=1
2	GeMoMa	exon	35340555	35340692	.	-	.	ID=nbis-exon-88071;Parent=PASSSERD02918.3;de=false;minCov=468;pc=1
2	GeMoMa	exon	35344042	35344180	.	-	.	ID=nbis-exon-88072;Parent=PASSSERD02918.3;de=false;minCov=468;pc=1
2	GeMoMa	exon	35353247	35353668	.	-	.	ID=nbis-exon-88073;Parent=PASSSERD02918.3;de=false;minCov=468;pc=1
2	GeMoMa	exon	35384005	35385865	.	-	.	ID=nbis-exon-88074;Parent=PASSSERD02918.3;de=false;minCov=468;pc=1
2	GeMoMa	exon	35390458	35390718	.	-	.	ID=nbis-exon-88075;Parent=PASSSERD02918.3;de=false;minCov=468;pc=1
2	GeMoMa	CDS	35297011	35297964	.	-	0	ID=cds-80373;Parent=PASSSERD02918.3;ae=true;minCov=730;pc=1
2	GeMoMa	CDS	35298758	35298862	.	-	0	ID=cds-80372;Parent=PASSSERD02918.3;ae=true;de=true;minCov=702;pc=1
2	GeMoMa	CDS	35299341	35299478	.	-	0	ID=cds-80371;Parent=PASSSERD02918.3;ae=true;de=true;minCov=688;pc=1
2	GeMoMa	CDS	35299888	35300109	.	-	0	ID=cds-80370;Parent=PASSSERD02918.3;ae=true;de=true;minCov=655;pc=1
2	GeMoMa	CDS	35300692	35301135	.	-	0	ID=cds-80369;Parent=PASSSERD02918.3;ae=true;de=true;minCov=563;pc=1
2	GeMoMa	CDS	35301361	35301588	.	-	0	ID=cds-80368;Parent=PASSSERD02918.3;ae=true;de=true;minCov=572;pc=1
2	GeMoMa	CDS	35303191	35303351	.	-	2	ID=cds-80367;Parent=PASSSERD02918.3;ae=true;de=true;minCov=502;pc=1
2	GeMoMa	CDS	35303748	35304425	.	-	2	ID=cds-80366;Parent=PASSSERD02918.3;ae=true;de=true;minCov=430;pc=1
2	GeMoMa	CDS	35304560	35304768	.	-	1	ID=cds-80365;Parent=PASSSERD02918.3;ae=true;de=true;minCov=526;pc=1
2	GeMoMa	CDS	35304937	35305165	.	-	2	ID=cds-80364;Parent=PASSSERD02918.3;ae=true;de=true;minCov=485;pc=1
2	GeMoMa	CDS	35305882	35305936	.	-	0	ID=cds-80363;Parent=PASSSERD02918.3;ae=true;de=true;minCov=642;pc=1
2	GeMoMa	CDS	35306155	35306227	.	-	1	ID=cds-80362;Parent=PASSSERD02918.3;ae=true;de=true;minCov=440;pc=1
2	GeMoMa	CDS	35306505	35306634	.	-	2	ID=cds-80361;Parent=PASSSERD02918.3;ae=true;de=true;minCov=431;pc=1
2	GeMoMa	CDS	35308008	35308111	.	-	1	ID=cds-80360;Parent=PASSSERD02918.3;ae=true;de=true;minCov=397;pc=1
2	GeMoMa	CDS	35308668	35308757	.	-	1	ID=cds-80359;Parent=PASSSERD02918.3;ae=true;de=true;minCov=445;pc=1
2	GeMoMa	CDS	35311818	35311977	.	-	2	ID=cds-80358;Parent=PASSSERD02918.3;ae=true;de=true;minCov=476;pc=1
2	GeMoMa	CDS	35312569	35312768	.	-	1	ID=cds-80357;Parent=PASSSERD02918.3;ae=true;de=true;minCov=498;pc=1
2	GeMoMa	CDS	35313673	35313878	.	-	0	ID=cds-80356;Parent=PASSSERD02918.3;ae=true;de=true;minCov=452;pc=1
2	GeMoMa	CDS	35313974	35314084	.	-	0	ID=cds-80355;Parent=PASSSERD02918.3;ae=true;de=true;minCov=514;pc=1
2	GeMoMa	CDS	35314291	35314470	.	-	0	ID=cds-80354;Parent=PASSSERD02918.3;ae=true;de=true;minCov=389;pc=1
2	GeMoMa	CDS	35315128	35315295	.	-	0	ID=cds-80353;Parent=PASSSERD02918.3;ae=true;de=true;minCov=290;pc=1
2	GeMoMa	CDS	35315527	35315722	.	-	1	ID=cds-80352;Parent=PASSSERD02918.3;ae=true;de=true;minCov=363;pc=1
2	GeMoMa	CDS	35316201	35316411	.	-	2	ID=cds-80351;Parent=PASSSERD02918.3;ae=true;de=true;minCov=370;pc=1
2	GeMoMa	CDS	35320877	35321132	.	-	0	ID=cds-80350;Parent=PASSSERD02918.3;ae=true;de=true;minCov=409;pc=1
2	GeMoMa	CDS	35323364	35323507	.	-	0	ID=cds-80349;Parent=PASSSERD02918.3;ae=true;de=true;minCov=422;pc=1
2	GeMoMa	CDS	35324824	35325000	.	-	0	ID=cds-80348;Parent=PASSSERD02918.3;ae=true;de=true;minCov=496;pc=1
2	GeMoMa	CDS	35329586	35329829	.	-	1	ID=cds-80347;Parent=PASSSERD02918.3;ae=true;de=true;minCov=516;pc=1
2	GeMoMa	CDS	35330264	35330385	.	-	0	ID=cds-80346;Parent=PASSSERD02918.3;ae=true;de=true;minCov=488;pc=1
2	GeMoMa	CDS	35330482	35330619	.	-	0	ID=cds-80345;Parent=PASSSERD02918.3;ae=true;de=true;minCov=644;pc=1
2	GeMoMa	CDS	35331550	35331633	.	-	0	ID=cds-80344;Parent=PASSSERD02918.3;ae=true;de=true;minCov=894;pc=1
2	GeMoMa	CDS	35332995	35333109	.	-	1	ID=cds-80343;Parent=PASSSERD02918.3;ae=true;de=true;minCov=821;pc=1
2	GeMoMa	CDS	35334485	35334540	.	-	0	ID=cds-80342;Parent=PASSSERD02918.3;ae=true;de=true;minCov=922;pc=1
2	GeMoMa	CDS	35339415	35339480	.	-	0	ID=cds-80341;Parent=PASSSERD02918.3;ae=true;de=true;minCov=991;pc=1
2	GeMoMa	CDS	35340555	35340692	.	-	0	ID=cds-80340;Parent=PASSSERD02918.3;ae=true;de=true;minCov=1036;pc=1
2	GeMoMa	CDS	35344042	35344180	.	-	1	ID=cds-80339;Parent=PASSSERD02918.3;ae=true;de=true;minCov=588;pc=1
2	GeMoMa	CDS	35353247	35353668	.	-	0	ID=cds-80338;Parent=PASSSERD02918.3;ae=false;de=true;minCov=1417;pc=1
2	GeMoMa	CDS	35384005	35385690	.	-	0	ID=cds-80337;Parent=PASSSERD02918.3;de=false;minCov=468;pc=1
2	AnnotationFinalizer_	five_prime_UTR	35385691	35385865	.	-	.	ID=five_prime_utr-10249;Parent=PASSSERD02918.3
2	AnnotationFinalizer_	five_prime_UTR	35390458	35390718	.	-	.	ID=five_prime_utr-10248;Parent=PASSSERD02918.3
2	AnnotationFinalizer_	three_prime_UTR	35293929	35297010	.	-	.	ID=three_prime_utr-8643;Parent=PASSSERD02918.3
2	GeMoMa	mRNA	35293929	35390718	6508	-	.	ID=PASSSERD02918.4;Parent=PASSSERD02918;aa=2868;alternative="onychos_gene-CHD9,pyrgi_gene-CHD9";avgCov=775.0373;bestScore=14977;ce=34;evidence=3;iAA=0.4869;lpm=51;maxGap=65;maxScore=14977;minCov=290;minSplitReads=0;nps=0;oldID=passerold_transcript:ENSPDOT00000010372_R1;pAA=0.6417;prediction=1;raa=2893;rce=38;ref-gene=passerold_gene:ENSPDOG00000007026;start=M;stop=*;sumWeight=2.8;tae=0.9697;tde=0.9697;tie=0.9394;tpc=1
2	GeMoMa	exon	35293929	35297964	.	-	.	ID=nbis-exon-88076;Parent=PASSSERD02918.4;de=false;minCov=468;pc=1
2	GeMoMa	exon	35298758	35298862	.	-	.	ID=nbis-exon-88077;Parent=PASSSERD02918.4;de=false;minCov=468;pc=1
2	GeMoMa	exon	35299341	35299448	.	-	.	ID=nbis-exon-88078;Parent=PASSSERD02918.4;de=false;minCov=468;pc=1
2	GeMoMa	exon	35299888	35300106	.	-	.	ID=nbis-exon-88079;Parent=PASSSERD02918.4;de=false;minCov=468;pc=1
2	GeMoMa	exon	35300692	35301135	.	-	.	ID=nbis-exon-88080;Parent=PASSSERD02918.4;de=false;minCov=468;pc=1
2	GeMoMa	exon	35301361	35301588	.	-	.	ID=nbis-exon-88081;Parent=PASSSERD02918.4;de=false;minCov=468;pc=1
2	GeMoMa	exon	35303191	35303351	.	-	.	ID=nbis-exon-88082;Parent=PASSSERD02918.4;de=false;minCov=468;pc=1
2	GeMoMa	exon	35303748	35304425	.	-	.	ID=nbis-exon-88083;Parent=PASSSERD02918.4;de=false;minCov=468;pc=1
2	GeMoMa	exon	35304560	35304768	.	-	.	ID=nbis-exon-88084;Parent=PASSSERD02918.4;de=false;minCov=468;pc=1
2	GeMoMa	exon	35306505	35306634	.	-	.	ID=nbis-exon-88085;Parent=PASSSERD02918.4;de=false;minCov=468;pc=1
2	GeMoMa	exon	35308008	35308111	.	-	.	ID=nbis-exon-88086;Parent=PASSSERD02918.4;de=false;minCov=468;pc=1
2	GeMoMa	exon	35308668	35308757	.	-	.	ID=nbis-exon-88087;Parent=PASSSERD02918.4;de=false;minCov=468;pc=1
2	GeMoMa	exon	35311818	35311977	.	-	.	ID=nbis-exon-88088;Parent=PASSSERD02918.4;de=false;minCov=468;pc=1
2	GeMoMa	exon	35312569	35312768	.	-	.	ID=nbis-exon-88089;Parent=PASSSERD02918.4;de=false;minCov=468;pc=1
2	GeMoMa	exon	35313673	35313878	.	-	.	ID=nbis-exon-88090;Parent=PASSSERD02918.4;de=false;minCov=468;pc=1
2	GeMoMa	exon	35313974	35314084	.	-	.	ID=nbis-exon-88091;Parent=PASSSERD02918.4;de=false;minCov=468;pc=1
2	GeMoMa	exon	35314291	35314470	.	-	.	ID=nbis-exon-88092;Parent=PASSSERD02918.4;de=false;minCov=468;pc=1
2	GeMoMa	exon	35315128	35315295	.	-	.	ID=nbis-exon-88093;Parent=PASSSERD02918.4;de=false;minCov=468;pc=1
2	GeMoMa	exon	35315527	35315722	.	-	.	ID=nbis-exon-88094;Parent=PASSSERD02918.4;de=false;minCov=468;pc=1
2	GeMoMa	exon	35316201	35316411	.	-	.	ID=nbis-exon-88095;Parent=PASSSERD02918.4;de=false;minCov=468;pc=1
2	GeMoMa	exon	35320877	35321132	.	-	.	ID=nbis-exon-88096;Parent=PASSSERD02918.4;de=false;minCov=468;pc=1
2	GeMoMa	exon	35323364	35323507	.	-	.	ID=nbis-exon-88097;Parent=PASSSERD02918.4;de=false;minCov=468;pc=1
2	GeMoMa	exon	35324824	35325000	.	-	.	ID=nbis-exon-88098;Parent=PASSSERD02918.4;de=false;minCov=468;pc=1
2	GeMoMa	exon	35329586	35329829	.	-	.	ID=nbis-exon-88099;Parent=PASSSERD02918.4;de=false;minCov=468;pc=1
2	GeMoMa	exon	35330264	35330385	.	-	.	ID=nbis-exon-88100;Parent=PASSSERD02918.4;de=false;minCov=468;pc=1
2	GeMoMa	exon	35330482	35330619	.	-	.	ID=nbis-exon-88101;Parent=PASSSERD02918.4;de=false;minCov=468;pc=1
2	GeMoMa	exon	35331550	35331633	.	-	.	ID=nbis-exon-88102;Parent=PASSSERD02918.4;de=false;minCov=468;pc=1
2	GeMoMa	exon	35332995	35333109	.	-	.	ID=nbis-exon-88103;Parent=PASSSERD02918.4;de=false;minCov=468;pc=1
2	GeMoMa	exon	35334485	35334540	.	-	.	ID=nbis-exon-88104;Parent=PASSSERD02918.4;de=false;minCov=468;pc=1
2	GeMoMa	exon	35339415	35339480	.	-	.	ID=nbis-exon-88105;Parent=PASSSERD02918.4;de=false;minCov=468;pc=1
2	GeMoMa	exon	35340555	35340692	.	-	.	ID=nbis-exon-88106;Parent=PASSSERD02918.4;de=false;minCov=468;pc=1
2	GeMoMa	exon	35344042	35344177	.	-	.	ID=nbis-exon-88107;Parent=PASSSERD02918.4;de=false;minCov=468;pc=1
2	GeMoMa	exon	35353247	35353641	.	-	.	ID=nbis-exon-88108;Parent=PASSSERD02918.4;de=false;minCov=468;pc=1
2	GeMoMa	exon	35384020	35385865	.	-	.	ID=nbis-exon-88109;Parent=PASSSERD02918.4;de=false;minCov=468;pc=1
2	GeMoMa	exon	35390458	35390718	.	-	.	ID=nbis-exon-88110;Parent=PASSSERD02918.4;de=false;minCov=468;pc=1
2	GeMoMa	CDS	35297011	35297964	.	-	0	ID=cds-80407;Parent=PASSSERD02918.4;ae=true;minCov=730;pc=1
2	GeMoMa	CDS	35298758	35298862	.	-	0	ID=cds-80406;Parent=PASSSERD02918.4;ae=true;de=true;minCov=702;pc=1
2	GeMoMa	CDS	35299341	35299448	.	-	0	ID=cds-80405;Parent=PASSSERD02918.4;ae=true;de=true;minCov=688;pc=1
2	GeMoMa	CDS	35299888	35300106	.	-	0	ID=cds-80404;Parent=PASSSERD02918.4;ae=true;de=true;minCov=679;pc=1
2	GeMoMa	CDS	35300692	35301135	.	-	0	ID=cds-80403;Parent=PASSSERD02918.4;ae=true;de=true;minCov=563;pc=1
2	GeMoMa	CDS	35301361	35301588	.	-	0	ID=cds-80402;Parent=PASSSERD02918.4;ae=true;de=true;minCov=572;pc=1
2	GeMoMa	CDS	35303191	35303351	.	-	2	ID=cds-80401;Parent=PASSSERD02918.4;ae=true;de=true;minCov=502;pc=1
2	GeMoMa	CDS	35303748	35304425	.	-	2	ID=cds-80400;Parent=PASSSERD02918.4;ae=true;de=true;minCov=430;pc=1
2	GeMoMa	CDS	35304560	35304768	.	-	1	ID=cds-80399;Parent=PASSSERD02918.4;ae=true;de=true;minCov=526;pc=1
2	GeMoMa	CDS	35306505	35306634	.	-	2	ID=cds-80398;Parent=PASSSERD02918.4;ae=true;de=true;minCov=431;pc=1
2	GeMoMa	CDS	35308008	35308111	.	-	1	ID=cds-80397;Parent=PASSSERD02918.4;ae=true;de=true;minCov=397;pc=1
2	GeMoMa	CDS	35308668	35308757	.	-	1	ID=cds-80396;Parent=PASSSERD02918.4;ae=true;de=true;minCov=445;pc=1
2	GeMoMa	CDS	35311818	35311977	.	-	2	ID=cds-80395;Parent=PASSSERD02918.4;ae=true;de=true;minCov=476;pc=1
2	GeMoMa	CDS	35312569	35312768	.	-	1	ID=cds-80394;Parent=PASSSERD02918.4;ae=true;de=true;minCov=498;pc=1
2	GeMoMa	CDS	35313673	35313878	.	-	0	ID=cds-80393;Parent=PASSSERD02918.4;ae=true;de=true;minCov=452;pc=1
2	GeMoMa	CDS	35313974	35314084	.	-	0	ID=cds-80392;Parent=PASSSERD02918.4;ae=true;de=true;minCov=514;pc=1
2	GeMoMa	CDS	35314291	35314470	.	-	0	ID=cds-80391;Parent=PASSSERD02918.4;ae=true;de=true;minCov=389;pc=1
2	GeMoMa	CDS	35315128	35315295	.	-	0	ID=cds-80390;Parent=PASSSERD02918.4;ae=true;de=true;minCov=290;pc=1
2	GeMoMa	CDS	35315527	35315722	.	-	1	ID=cds-80389;Parent=PASSSERD02918.4;ae=true;de=true;minCov=363;pc=1
2	GeMoMa	CDS	35316201	35316411	.	-	2	ID=cds-80388;Parent=PASSSERD02918.4;ae=true;de=true;minCov=370;pc=1
2	GeMoMa	CDS	35320877	35321132	.	-	0	ID=cds-80387;Parent=PASSSERD02918.4;ae=true;de=true;minCov=409;pc=1
2	GeMoMa	CDS	35323364	35323507	.	-	0	ID=cds-80386;Parent=PASSSERD02918.4;ae=true;de=true;minCov=422;pc=1
2	GeMoMa	CDS	35324824	35325000	.	-	0	ID=cds-80385;Parent=PASSSERD02918.4;ae=true;de=true;minCov=496;pc=1
2	GeMoMa	CDS	35329586	35329829	.	-	1	ID=cds-80384;Parent=PASSSERD02918.4;ae=true;de=true;minCov=516;pc=1
2	GeMoMa	CDS	35330264	35330385	.	-	0	ID=cds-80383;Parent=PASSSERD02918.4;ae=true;de=true;minCov=488;pc=1
2	GeMoMa	CDS	35330482	35330619	.	-	0	ID=cds-80382;Parent=PASSSERD02918.4;ae=true;de=true;minCov=644;pc=1
2	GeMoMa	CDS	35331550	35331633	.	-	0	ID=cds-80381;Parent=PASSSERD02918.4;ae=true;de=true;minCov=894;pc=1
2	GeMoMa	CDS	35332995	35333109	.	-	1	ID=cds-80380;Parent=PASSSERD02918.4;ae=true;de=true;minCov=821;pc=1
2	GeMoMa	CDS	35334485	35334540	.	-	0	ID=cds-80379;Parent=PASSSERD02918.4;ae=true;de=true;minCov=922;pc=1
2	GeMoMa	CDS	35339415	35339480	.	-	0	ID=cds-80378;Parent=PASSSERD02918.4;ae=true;de=true;minCov=991;pc=1
2	GeMoMa	CDS	35340555	35340692	.	-	0	ID=cds-80377;Parent=PASSSERD02918.4;ae=true;de=true;minCov=1036;pc=1
2	GeMoMa	CDS	35344042	35344177	.	-	1	ID=cds-80376;Parent=PASSSERD02918.4;ae=true;de=true;minCov=1203;pc=1
2	GeMoMa	CDS	35353247	35353641	.	-	0	ID=cds-80375;Parent=PASSSERD02918.4;ae=false;de=true;minCov=1417;pc=1
2	GeMoMa	CDS	35384020	35385690	.	-	0	ID=cds-80374;Parent=PASSSERD02918.4;de=false;minCov=468;pc=1
2	AnnotationFinalizer_	five_prime_UTR	35385691	35385865	.	-	.	ID=five_prime_utr-10251;Parent=PASSSERD02918.4
2	AnnotationFinalizer_	five_prime_UTR	35390458	35390718	.	-	.	ID=five_prime_utr-10250;Parent=PASSSERD02918.4
2	AnnotationFinalizer_	three_prime_UTR	35293929	35297010	.	-	.	ID=three_prime_utr-8644;Parent=PASSSERD02918.4
2	GeMoMa	mRNA	35293929	35390718	6498	-	.	ID=PASSSERD02918.5;Parent=PASSSERD02918;aa=2867;alternative="onychos_gene-CHD9";avgCov=775.1314;bestScore=14915;ce=34;evidence=2;iAA=0.4873;lpm=51;maxGap=65;maxScore=14975;minCov=290;minSplitReads=0;nps=0;oldID=pyrgi_rna-XM_041458611.1_R1;pAA=0.6361;prediction=1;raa=2892;rce=38;ref-gene=pyrgi_gene-CHD9;start=M;stop=*;sumWeight=2.0;tae=0.9697;tde=0.9697;tie=0.9394;tpc=1
2	GeMoMa	exon	35293929	35297964	.	-	.	ID=nbis-exon-88111;Parent=PASSSERD02918.5;de=false;minCov=468;pc=1
2	GeMoMa	exon	35298758	35298862	.	-	.	ID=nbis-exon-88112;Parent=PASSSERD02918.5;de=false;minCov=468;pc=1
2	GeMoMa	exon	35299341	35299448	.	-	.	ID=nbis-exon-88113;Parent=PASSSERD02918.5;de=false;minCov=468;pc=1
2	GeMoMa	exon	35299888	35300106	.	-	.	ID=nbis-exon-88114;Parent=PASSSERD02918.5;de=false;minCov=468;pc=1
2	GeMoMa	exon	35300692	35301135	.	-	.	ID=nbis-exon-88115;Parent=PASSSERD02918.5;de=false;minCov=468;pc=1
2	GeMoMa	exon	35301361	35301588	.	-	.	ID=nbis-exon-88116;Parent=PASSSERD02918.5;de=false;minCov=468;pc=1
2	GeMoMa	exon	35303191	35303348	.	-	.	ID=nbis-exon-88117;Parent=PASSSERD02918.5;de=false;minCov=468;pc=1
2	GeMoMa	exon	35303748	35304425	.	-	.	ID=nbis-exon-88118;Parent=PASSSERD02918.5;de=false;minCov=468;pc=1
2	GeMoMa	exon	35304560	35304768	.	-	.	ID=nbis-exon-88119;Parent=PASSSERD02918.5;de=false;minCov=468;pc=1
2	GeMoMa	exon	35306505	35306634	.	-	.	ID=nbis-exon-88120;Parent=PASSSERD02918.5;de=false;minCov=468;pc=1
2	GeMoMa	exon	35308008	35308111	.	-	.	ID=nbis-exon-88121;Parent=PASSSERD02918.5;de=false;minCov=468;pc=1
2	GeMoMa	exon	35308668	35308757	.	-	.	ID=nbis-exon-88122;Parent=PASSSERD02918.5;de=false;minCov=468;pc=1
2	GeMoMa	exon	35311818	35311977	.	-	.	ID=nbis-exon-88123;Parent=PASSSERD02918.5;de=false;minCov=468;pc=1
2	GeMoMa	exon	35312569	35312768	.	-	.	ID=nbis-exon-88124;Parent=PASSSERD02918.5;de=false;minCov=468;pc=1
2	GeMoMa	exon	35313673	35313878	.	-	.	ID=nbis-exon-88125;Parent=PASSSERD02918.5;de=false;minCov=468;pc=1
2	GeMoMa	exon	35313974	35314084	.	-	.	ID=nbis-exon-88126;Parent=PASSSERD02918.5;de=false;minCov=468;pc=1
2	GeMoMa	exon	35314291	35314470	.	-	.	ID=nbis-exon-88127;Parent=PASSSERD02918.5;de=false;minCov=468;pc=1
2	GeMoMa	exon	35315128	35315295	.	-	.	ID=nbis-exon-88128;Parent=PASSSERD02918.5;de=false;minCov=468;pc=1
2	GeMoMa	exon	35315527	35315722	.	-	.	ID=nbis-exon-88129;Parent=PASSSERD02918.5;de=false;minCov=468;pc=1
2	GeMoMa	exon	35316201	35316411	.	-	.	ID=nbis-exon-88130;Parent=PASSSERD02918.5;de=false;minCov=468;pc=1
2	GeMoMa	exon	35320877	35321132	.	-	.	ID=nbis-exon-88131;Parent=PASSSERD02918.5;de=false;minCov=468;pc=1
2	GeMoMa	exon	35323364	35323507	.	-	.	ID=nbis-exon-88132;Parent=PASSSERD02918.5;de=false;minCov=468;pc=1
2	GeMoMa	exon	35324824	35325000	.	-	.	ID=nbis-exon-88133;Parent=PASSSERD02918.5;de=false;minCov=468;pc=1
2	GeMoMa	exon	35329586	35329829	.	-	.	ID=nbis-exon-88134;Parent=PASSSERD02918.5;de=false;minCov=468;pc=1
2	GeMoMa	exon	35330264	35330385	.	-	.	ID=nbis-exon-88135;Parent=PASSSERD02918.5;de=false;minCov=468;pc=1
2	GeMoMa	exon	35330482	35330619	.	-	.	ID=nbis-exon-88136;Parent=PASSSERD02918.5;de=false;minCov=468;pc=1
2	GeMoMa	exon	35331550	35331633	.	-	.	ID=nbis-exon-88137;Parent=PASSSERD02918.5;de=false;minCov=468;pc=1
2	GeMoMa	exon	35332995	35333109	.	-	.	ID=nbis-exon-88138;Parent=PASSSERD02918.5;de=false;minCov=468;pc=1
2	GeMoMa	exon	35334485	35334540	.	-	.	ID=nbis-exon-88139;Parent=PASSSERD02918.5;de=false;minCov=468;pc=1
2	GeMoMa	exon	35339415	35339480	.	-	.	ID=nbis-exon-88140;Parent=PASSSERD02918.5;de=false;minCov=468;pc=1
2	GeMoMa	exon	35340555	35340692	.	-	.	ID=nbis-exon-88141;Parent=PASSSERD02918.5;de=false;minCov=468;pc=1
2	GeMoMa	exon	35344042	35344177	.	-	.	ID=nbis-exon-88142;Parent=PASSSERD02918.5;de=false;minCov=468;pc=1
2	GeMoMa	exon	35353247	35353641	.	-	.	ID=nbis-exon-88143;Parent=PASSSERD02918.5;de=false;minCov=468;pc=1
2	GeMoMa	exon	35384020	35385865	.	-	.	ID=nbis-exon-88144;Parent=PASSSERD02918.5;de=false;minCov=468;pc=1
2	GeMoMa	exon	35390458	35390718	.	-	.	ID=nbis-exon-88145;Parent=PASSSERD02918.5;de=false;minCov=468;pc=1
2	GeMoMa	CDS	35297011	35297964	.	-	0	ID=cds-80441;Parent=PASSSERD02918.5;ae=true;minCov=730;pc=1
2	GeMoMa	CDS	35298758	35298862	.	-	0	ID=cds-80440;Parent=PASSSERD02918.5;ae=true;de=true;minCov=702;pc=1
2	GeMoMa	CDS	35299341	35299448	.	-	0	ID=cds-80439;Parent=PASSSERD02918.5;ae=true;de=true;minCov=688;pc=1
2	GeMoMa	CDS	35299888	35300106	.	-	0	ID=cds-80438;Parent=PASSSERD02918.5;ae=true;de=true;minCov=679;pc=1
2	GeMoMa	CDS	35300692	35301135	.	-	0	ID=cds-80437;Parent=PASSSERD02918.5;ae=true;de=true;minCov=563;pc=1
2	GeMoMa	CDS	35301361	35301588	.	-	0	ID=cds-80436;Parent=PASSSERD02918.5;ae=true;de=true;minCov=572;pc=1
2	GeMoMa	CDS	35303191	35303348	.	-	2	ID=cds-80435;Parent=PASSSERD02918.5;ae=true;de=true;minCov=515;pc=1
2	GeMoMa	CDS	35303748	35304425	.	-	2	ID=cds-80434;Parent=PASSSERD02918.5;ae=true;de=true;minCov=430;pc=1
2	GeMoMa	CDS	35304560	35304768	.	-	1	ID=cds-80433;Parent=PASSSERD02918.5;ae=true;de=true;minCov=526;pc=1
2	GeMoMa	CDS	35306505	35306634	.	-	2	ID=cds-80432;Parent=PASSSERD02918.5;ae=true;de=true;minCov=431;pc=1
2	GeMoMa	CDS	35308008	35308111	.	-	1	ID=cds-80431;Parent=PASSSERD02918.5;ae=true;de=true;minCov=397;pc=1
2	GeMoMa	CDS	35308668	35308757	.	-	1	ID=cds-80430;Parent=PASSSERD02918.5;ae=true;de=true;minCov=445;pc=1
2	GeMoMa	CDS	35311818	35311977	.	-	2	ID=cds-80429;Parent=PASSSERD02918.5;ae=true;de=true;minCov=476;pc=1
2	GeMoMa	CDS	35312569	35312768	.	-	1	ID=cds-80428;Parent=PASSSERD02918.5;ae=true;de=true;minCov=498;pc=1
2	GeMoMa	CDS	35313673	35313878	.	-	0	ID=cds-80427;Parent=PASSSERD02918.5;ae=true;de=true;minCov=452;pc=1
2	GeMoMa	CDS	35313974	35314084	.	-	0	ID=cds-80426;Parent=PASSSERD02918.5;ae=true;de=true;minCov=514;pc=1
2	GeMoMa	CDS	35314291	35314470	.	-	0	ID=cds-80425;Parent=PASSSERD02918.5;ae=true;de=true;minCov=389;pc=1
2	GeMoMa	CDS	35315128	35315295	.	-	0	ID=cds-80424;Parent=PASSSERD02918.5;ae=true;de=true;minCov=290;pc=1
2	GeMoMa	CDS	35315527	35315722	.	-	1	ID=cds-80423;Parent=PASSSERD02918.5;ae=true;de=true;minCov=363;pc=1
2	GeMoMa	CDS	35316201	35316411	.	-	2	ID=cds-80422;Parent=PASSSERD02918.5;ae=true;de=true;minCov=370;pc=1
2	GeMoMa	CDS	35320877	35321132	.	-	0	ID=cds-80421;Parent=PASSSERD02918.5;ae=true;de=true;minCov=409;pc=1
2	GeMoMa	CDS	35323364	35323507	.	-	0	ID=cds-80420;Parent=PASSSERD02918.5;ae=true;de=true;minCov=422;pc=1
2	GeMoMa	CDS	35324824	35325000	.	-	0	ID=cds-80419;Parent=PASSSERD02918.5;ae=true;de=true;minCov=496;pc=1
2	GeMoMa	CDS	35329586	35329829	.	-	1	ID=cds-80418;Parent=PASSSERD02918.5;ae=true;de=true;minCov=516;pc=1
2	GeMoMa	CDS	35330264	35330385	.	-	0	ID=cds-80417;Parent=PASSSERD02918.5;ae=true;de=true;minCov=488;pc=1
2	GeMoMa	CDS	35330482	35330619	.	-	0	ID=cds-80416;Parent=PASSSERD02918.5;ae=true;de=true;minCov=644;pc=1
2	GeMoMa	CDS	35331550	35331633	.	-	0	ID=cds-80415;Parent=PASSSERD02918.5;ae=true;de=true;minCov=894;pc=1
2	GeMoMa	CDS	35332995	35333109	.	-	1	ID=cds-80414;Parent=PASSSERD02918.5;ae=true;de=true;minCov=821;pc=1
2	GeMoMa	CDS	35334485	35334540	.	-	0	ID=cds-80413;Parent=PASSSERD02918.5;ae=true;de=true;minCov=922;pc=1
2	GeMoMa	CDS	35339415	35339480	.	-	0	ID=cds-80412;Parent=PASSSERD02918.5;ae=true;de=true;minCov=991;pc=1
2	GeMoMa	CDS	35340555	35340692	.	-	0	ID=cds-80411;Parent=PASSSERD02918.5;ae=true;de=true;minCov=1036;pc=1
2	GeMoMa	CDS	35344042	35344177	.	-	1	ID=cds-80410;Parent=PASSSERD02918.5;ae=true;de=true;minCov=1203;pc=1
2	GeMoMa	CDS	35353247	35353641	.	-	0	ID=cds-80409;Parent=PASSSERD02918.5;ae=false;de=true;minCov=1417;pc=1
2	GeMoMa	CDS	35384020	35385690	.	-	0	ID=cds-80408;Parent=PASSSERD02918.5;de=false;minCov=468;pc=1
2	AnnotationFinalizer_	five_prime_UTR	35385691	35385865	.	-	.	ID=five_prime_utr-10253;Parent=PASSSERD02918.5
2	AnnotationFinalizer_	five_prime_UTR	35390458	35390718	.	-	.	ID=five_prime_utr-10252;Parent=PASSSERD02918.5
2	AnnotationFinalizer_	three_prime_UTR	35293929	35297010	.	-	.	ID=three_prime_utr-8645;Parent=PASSSERD02918.5
2	GeMoMa	mRNA	35293929	35390718	15883	-	.	ID=PASSSERD02918.10;Parent=PASSSERD02918;aa=3013;alternative="onychos_gene-CHD7";avgCov=770.7242;bestScore=15883;ce=37;evidence=2;iAA=0.9993;lpm=2553;maxGap=0;maxScore=15895;minCov=290;minSplitReads=0;nps=0;oldID=montanus_rna-XM_039703074.1_R0;pAA=0.9997;prediction=0;raa=3013;rce=37;ref-gene=montanus_gene-CHD7;start=M;stop=*;sumWeight=1.8;tae=0.9722;tde=0.9722;tie=0.9722;tpc=1
2	GeMoMa	exon	35293929	35297964	.	-	.	ID=nbis-exon-87908;Parent=PASSSERD02918.10;de=false;minCov=468;pc=1
2	GeMoMa	exon	35298758	35298862	.	-	.	ID=nbis-exon-87909;Parent=PASSSERD02918.10;de=false;minCov=468;pc=1
2	GeMoMa	exon	35299341	35299481	.	-	.	ID=nbis-exon-87910;Parent=PASSSERD02918.10;de=false;minCov=468;pc=1
2	GeMoMa	exon	35299888	35300109	.	-	.	ID=nbis-exon-87911;Parent=PASSSERD02918.10;de=false;minCov=468;pc=1
2	GeMoMa	exon	35300692	35301135	.	-	.	ID=nbis-exon-87912;Parent=PASSSERD02918.10;de=false;minCov=468;pc=1
2	GeMoMa	exon	35301361	35301588	.	-	.	ID=nbis-exon-87913;Parent=PASSSERD02918.10;de=false;minCov=468;pc=1
2	GeMoMa	exon	35303191	35303348	.	-	.	ID=nbis-exon-87914;Parent=PASSSERD02918.10;de=false;minCov=468;pc=1
2	GeMoMa	exon	35303748	35304425	.	-	.	ID=nbis-exon-87915;Parent=PASSSERD02918.10;de=false;minCov=468;pc=1
2	GeMoMa	exon	35304560	35304768	.	-	.	ID=nbis-exon-87916;Parent=PASSSERD02918.10;de=false;minCov=468;pc=1
2	GeMoMa	exon	35304937	35305165	.	-	.	ID=nbis-exon-87917;Parent=PASSSERD02918.10;de=false;minCov=468;pc=1
2	GeMoMa	exon	35305882	35305936	.	-	.	ID=nbis-exon-87918;Parent=PASSSERD02918.10;de=false;minCov=468;pc=1
2	GeMoMa	exon	35306155	35306227	.	-	.	ID=nbis-exon-87919;Parent=PASSSERD02918.10;de=false;minCov=468;pc=1
2	GeMoMa	exon	35306505	35306634	.	-	.	ID=nbis-exon-87920;Parent=PASSSERD02918.10;de=false;minCov=468;pc=1
2	GeMoMa	exon	35308008	35308111	.	-	.	ID=nbis-exon-87921;Parent=PASSSERD02918.10;de=false;minCov=468;pc=1
2	GeMoMa	exon	35308668	35308757	.	-	.	ID=nbis-exon-87922;Parent=PASSSERD02918.10;de=false;minCov=468;pc=1
2	GeMoMa	exon	35311818	35311977	.	-	.	ID=nbis-exon-87923;Parent=PASSSERD02918.10;de=false;minCov=468;pc=1
2	GeMoMa	exon	35312569	35312768	.	-	.	ID=nbis-exon-87924;Parent=PASSSERD02918.10;de=false;minCov=468;pc=1
2	GeMoMa	exon	35313673	35313878	.	-	.	ID=nbis-exon-87925;Parent=PASSSERD02918.10;de=false;minCov=468;pc=1
2	GeMoMa	exon	35313974	35314084	.	-	.	ID=nbis-exon-87926;Parent=PASSSERD02918.10;de=false;minCov=468;pc=1
2	GeMoMa	exon	35314291	35314470	.	-	.	ID=nbis-exon-87927;Parent=PASSSERD02918.10;de=false;minCov=468;pc=1
2	GeMoMa	exon	35315128	35315295	.	-	.	ID=nbis-exon-87928;Parent=PASSSERD02918.10;de=false;minCov=468;pc=1
2	GeMoMa	exon	35315527	35315722	.	-	.	ID=nbis-exon-87929;Parent=PASSSERD02918.10;de=false;minCov=468;pc=1
2	GeMoMa	exon	35316201	35316411	.	-	.	ID=nbis-exon-87930;Parent=PASSSERD02918.10;de=false;minCov=468;pc=1
2	GeMoMa	exon	35320877	35321132	.	-	.	ID=nbis-exon-87931;Parent=PASSSERD02918.10;de=false;minCov=468;pc=1
2	GeMoMa	exon	35323364	35323507	.	-	.	ID=nbis-exon-87932;Parent=PASSSERD02918.10;de=false;minCov=468;pc=1
2	GeMoMa	exon	35324824	35325000	.	-	.	ID=nbis-exon-87933;Parent=PASSSERD02918.10;de=false;minCov=468;pc=1
2	GeMoMa	exon	35329586	35329829	.	-	.	ID=nbis-exon-87934;Parent=PASSSERD02918.10;de=false;minCov=468;pc=1
2	GeMoMa	exon	35330264	35330385	.	-	.	ID=nbis-exon-87935;Parent=PASSSERD02918.10;de=false;minCov=468;pc=1
2	GeMoMa	exon	35330482	35330619	.	-	.	ID=nbis-exon-87936;Parent=PASSSERD02918.10;de=false;minCov=468;pc=1
2	GeMoMa	exon	35331550	35331633	.	-	.	ID=nbis-exon-87937;Parent=PASSSERD02918.10;de=false;minCov=468;pc=1
2	GeMoMa	exon	35332995	35333109	.	-	.	ID=nbis-exon-87938;Parent=PASSSERD02918.10;de=false;minCov=468;pc=1
2	GeMoMa	exon	35334485	35334540	.	-	.	ID=nbis-exon-87939;Parent=PASSSERD02918.10;de=false;minCov=468;pc=1
2	GeMoMa	exon	35339415	35339480	.	-	.	ID=nbis-exon-87940;Parent=PASSSERD02918.10;de=false;minCov=468;pc=1
2	GeMoMa	exon	35340555	35340692	.	-	.	ID=nbis-exon-87941;Parent=PASSSERD02918.10;de=false;minCov=468;pc=1
2	GeMoMa	exon	35344042	35344180	.	-	.	ID=nbis-exon-87942;Parent=PASSSERD02918.10;de=false;minCov=468;pc=1
2	GeMoMa	exon	35353247	35353668	.	-	.	ID=nbis-exon-87943;Parent=PASSSERD02918.10;de=false;minCov=468;pc=1
2	GeMoMa	exon	35384005	35385865	.	-	.	ID=nbis-exon-87944;Parent=PASSSERD02918.10;de=false;minCov=468;pc=1
2	GeMoMa	exon	35390458	35390718	.	-	.	ID=nbis-exon-87945;Parent=PASSSERD02918.10;de=false;minCov=468;pc=1
2	GeMoMa	CDS	35297011	35297964	.	-	0	ID=cds-80616;Parent=PASSSERD02918.10;ae=true;minCov=730;pc=1
2	GeMoMa	CDS	35298758	35298862	.	-	0	ID=cds-80615;Parent=PASSSERD02918.10;ae=true;de=true;minCov=702;pc=1
2	GeMoMa	CDS	35299341	35299481	.	-	0	ID=cds-80614;Parent=PASSSERD02918.10;ae=true;de=true;minCov=688;pc=1
2	GeMoMa	CDS	35299888	35300109	.	-	0	ID=cds-80613;Parent=PASSSERD02918.10;ae=true;de=true;minCov=655;pc=1
2	GeMoMa	CDS	35300692	35301135	.	-	0	ID=cds-80612;Parent=PASSSERD02918.10;ae=true;de=true;minCov=563;pc=1
2	GeMoMa	CDS	35301361	35301588	.	-	0	ID=cds-80611;Parent=PASSSERD02918.10;ae=true;de=true;minCov=572;pc=1
2	GeMoMa	CDS	35303191	35303348	.	-	2	ID=cds-80610;Parent=PASSSERD02918.10;ae=true;de=true;minCov=515;pc=1
2	GeMoMa	CDS	35303748	35304425	.	-	2	ID=cds-80609;Parent=PASSSERD02918.10;ae=true;de=true;minCov=430;pc=1
2	GeMoMa	CDS	35304560	35304768	.	-	1	ID=cds-80608;Parent=PASSSERD02918.10;ae=true;de=true;minCov=526;pc=1
2	GeMoMa	CDS	35304937	35305165	.	-	2	ID=cds-80607;Parent=PASSSERD02918.10;ae=true;de=true;minCov=485;pc=1
2	GeMoMa	CDS	35305882	35305936	.	-	0	ID=cds-80606;Parent=PASSSERD02918.10;ae=true;de=true;minCov=642;pc=1
2	GeMoMa	CDS	35306155	35306227	.	-	1	ID=cds-80605;Parent=PASSSERD02918.10;ae=true;de=true;minCov=440;pc=1
2	GeMoMa	CDS	35306505	35306634	.	-	2	ID=cds-80604;Parent=PASSSERD02918.10;ae=true;de=true;minCov=431;pc=1
2	GeMoMa	CDS	35308008	35308111	.	-	1	ID=cds-80603;Parent=PASSSERD02918.10;ae=true;de=true;minCov=397;pc=1
2	GeMoMa	CDS	35308668	35308757	.	-	1	ID=cds-80602;Parent=PASSSERD02918.10;ae=true;de=true;minCov=445;pc=1
2	GeMoMa	CDS	35311818	35311977	.	-	2	ID=cds-80601;Parent=PASSSERD02918.10;ae=true;de=true;minCov=476;pc=1
2	GeMoMa	CDS	35312569	35312768	.	-	1	ID=cds-80600;Parent=PASSSERD02918.10;ae=true;de=true;minCov=498;pc=1
2	GeMoMa	CDS	35313673	35313878	.	-	0	ID=cds-80599;Parent=PASSSERD02918.10;ae=true;de=true;minCov=452;pc=1
2	GeMoMa	CDS	35313974	35314084	.	-	0	ID=cds-80598;Parent=PASSSERD02918.10;ae=true;de=true;minCov=514;pc=1
2	GeMoMa	CDS	35314291	35314470	.	-	0	ID=cds-80597;Parent=PASSSERD02918.10;ae=true;de=true;minCov=389;pc=1
2	GeMoMa	CDS	35315128	35315295	.	-	0	ID=cds-80596;Parent=PASSSERD02918.10;ae=true;de=true;minCov=290;pc=1
2	GeMoMa	CDS	35315527	35315722	.	-	1	ID=cds-80595;Parent=PASSSERD02918.10;ae=true;de=true;minCov=363;pc=1
2	GeMoMa	CDS	35316201	35316411	.	-	2	ID=cds-80594;Parent=PASSSERD02918.10;ae=true;de=true;minCov=370;pc=1
2	GeMoMa	CDS	35320877	35321132	.	-	0	ID=cds-80593;Parent=PASSSERD02918.10;ae=true;de=true;minCov=409;pc=1
2	GeMoMa	CDS	35323364	35323507	.	-	0	ID=cds-80592;Parent=PASSSERD02918.10;ae=true;de=true;minCov=422;pc=1
2	GeMoMa	CDS	35324824	35325000	.	-	0	ID=cds-80591;Parent=PASSSERD02918.10;ae=true;de=true;minCov=496;pc=1
2	GeMoMa	CDS	35329586	35329829	.	-	1	ID=cds-80590;Parent=PASSSERD02918.10;ae=true;de=true;minCov=516;pc=1
2	GeMoMa	CDS	35330264	35330385	.	-	0	ID=cds-80589;Parent=PASSSERD02918.10;ae=true;de=true;minCov=488;pc=1
2	GeMoMa	CDS	35330482	35330619	.	-	0	ID=cds-80588;Parent=PASSSERD02918.10;ae=true;de=true;minCov=644;pc=1
2	GeMoMa	CDS	35331550	35331633	.	-	0	ID=cds-80587;Parent=PASSSERD02918.10;ae=true;de=true;minCov=894;pc=1
2	GeMoMa	CDS	35332995	35333109	.	-	1	ID=cds-80586;Parent=PASSSERD02918.10;ae=true;de=true;minCov=821;pc=1
2	GeMoMa	CDS	35334485	35334540	.	-	0	ID=cds-80585;Parent=PASSSERD02918.10;ae=true;de=true;minCov=922;pc=1
2	GeMoMa	CDS	35339415	35339480	.	-	0	ID=cds-80584;Parent=PASSSERD02918.10;ae=true;de=true;minCov=991;pc=1
2	GeMoMa	CDS	35340555	35340692	.	-	0	ID=cds-80583;Parent=PASSSERD02918.10;ae=true;de=true;minCov=1036;pc=1
2	GeMoMa	CDS	35344042	35344180	.	-	1	ID=cds-80582;Parent=PASSSERD02918.10;ae=true;de=true;minCov=588;pc=1
2	GeMoMa	CDS	35353247	35353668	.	-	0	ID=cds-80581;Parent=PASSSERD02918.10;ae=false;de=true;minCov=1417;pc=1
2	GeMoMa	CDS	35384005	35385690	.	-	0	ID=cds-80580;Parent=PASSSERD02918.10;de=false;minCov=468;pc=1
2	AnnotationFinalizer_	five_prime_UTR	35385691	35385865	.	-	.	ID=five_prime_utr-10258;Parent=PASSSERD02918.10
2	AnnotationFinalizer_	five_prime_UTR	35390458	35390718	.	-	.	ID=five_prime_utr-10257;Parent=PASSSERD02918.10
2	AnnotationFinalizer_	three_prime_UTR	35293929	35297010	.	-	.	ID=three_prime_utr-8650;Parent=PASSSERD02918.10
2	GeMoMa	mRNA	35313629	35354506	663	-	.	ID=PASSSERD02918.12;Parent=PASSSERD02918;aa=195;avgCov=472.0291;bestScore=663;ce=4;evidence=1;iAA=0.5534;lpm=35;maxGap=49;maxScore=1370;minCov=1;minSplitReads=392;nps=0;oldID=montanus_rna-XM_039730166.1_R0;pAA=0.6145;prediction=0;raa=262;rce=4;ref-gene=montanus_gene-LOC120512160;start=M;stop=*;sumWeight=0.8;tae=1;tde=1;tie=1;tpc=1
2	GeMoMa	exon	35313629	35313878	.	-	.	ID=nbis-exon-87982;Parent=PASSSERD02918.12;de=true;minCov=290;pc=1
2	GeMoMa	exon	35313974	35314084	.	-	.	ID=nbis-exon-87983;Parent=PASSSERD02918.12;de=true;minCov=290;pc=1
2	GeMoMa	exon	35314291	35314470	.	-	.	ID=nbis-exon-87984;Parent=PASSSERD02918.12;de=true;minCov=290;pc=1
2	GeMoMa	exon	35315128	35315295	.	-	.	ID=nbis-exon-87985;Parent=PASSSERD02918.12;de=true;minCov=290;pc=1
2	GeMoMa	exon	35315527	35315722	.	-	.	ID=nbis-exon-87986;Parent=PASSSERD02918.12;de=true;minCov=290;pc=1
2	GeMoMa	exon	35316201	35316411	.	-	.	ID=nbis-exon-87987;Parent=PASSSERD02918.12;de=true;minCov=290;pc=1
2	GeMoMa	exon	35320877	35321132	.	-	.	ID=nbis-exon-87988;Parent=PASSSERD02918.12;de=true;minCov=290;pc=1
2	GeMoMa	exon	35323364	35323507	.	-	.	ID=nbis-exon-87989;Parent=PASSSERD02918.12;de=true;minCov=290;pc=1
2	GeMoMa	exon	35324824	35325000	.	-	.	ID=nbis-exon-87990;Parent=PASSSERD02918.12;de=true;minCov=290;pc=1
2	GeMoMa	exon	35329586	35329829	.	-	.	ID=nbis-exon-87991;Parent=PASSSERD02918.12;de=true;minCov=290;pc=1
2	GeMoMa	exon	35330264	35330385	.	-	.	ID=nbis-exon-87992;Parent=PASSSERD02918.12;de=true;minCov=290;pc=1
2	GeMoMa	exon	35330482	35330619	.	-	.	ID=nbis-exon-87993;Parent=PASSSERD02918.12;de=true;minCov=290;pc=1
2	GeMoMa	exon	35331550	35331633	.	-	.	ID=nbis-exon-87994;Parent=PASSSERD02918.12;de=true;minCov=290;pc=1
2	GeMoMa	exon	35332995	35333109	.	-	.	ID=nbis-exon-87995;Parent=PASSSERD02918.12;de=true;minCov=290;pc=1
2	GeMoMa	exon	35334485	35334540	.	-	.	ID=nbis-exon-87996;Parent=PASSSERD02918.12;de=true;minCov=290;pc=1
2	GeMoMa	exon	35339415	35340692	.	-	.	ID=nbis-exon-87997;Parent=PASSSERD02918.12;de=true;minCov=290;pc=1
2	GeMoMa	exon	35344042	35344177	.	-	.	ID=nbis-exon-87998;Parent=PASSSERD02918.12;de=true;minCov=290;pc=1
2	GeMoMa	exon	35353247	35354506	.	-	.	ID=nbis-exon-87999;Parent=PASSSERD02918.12;de=true;minCov=290;pc=1
2	GeMoMa	CDS	35313669	35313878	.	-	0	ID=cds-80656;Parent=PASSSERD02918.12;ae=true;minCov=1;pc=1
2	GeMoMa	CDS	35313974	35314084	.	-	0	ID=cds-80655;Parent=PASSSERD02918.12;ae=true;de=true;minCov=514;pc=1
2	GeMoMa	CDS	35314291	35314470	.	-	0	ID=cds-80654;Parent=PASSSERD02918.12;ae=true;de=true;minCov=389;pc=1
2	GeMoMa	CDS	35315128	35315211	.	-	0	ID=cds-80653;Parent=PASSSERD02918.12;de=true;minCov=290;pc=1
2	AnnotationFinalizer_	five_prime_UTR	35315212	35315295	.	-	.	ID=five_prime_utr-10274;Parent=PASSSERD02918.12
2	AnnotationFinalizer_	five_prime_UTR	35315527	35315722	.	-	.	ID=five_prime_utr-10273;Parent=PASSSERD02918.12
2	AnnotationFinalizer_	five_prime_UTR	35316201	35316411	.	-	.	ID=five_prime_utr-10272;Parent=PASSSERD02918.12
2	AnnotationFinalizer_	five_prime_UTR	35320877	35321132	.	-	.	ID=five_prime_utr-10271;Parent=PASSSERD02918.12
2	AnnotationFinalizer_	five_prime_UTR	35323364	35323507	.	-	.	ID=five_prime_utr-10270;Parent=PASSSERD02918.12
2	AnnotationFinalizer_	five_prime_UTR	35324824	35325000	.	-	.	ID=five_prime_utr-10269;Parent=PASSSERD02918.12
2	AnnotationFinalizer_	five_prime_UTR	35329586	35329829	.	-	.	ID=five_prime_utr-10268;Parent=PASSSERD02918.12
2	AnnotationFinalizer_	five_prime_UTR	35330264	35330385	.	-	.	ID=five_prime_utr-10267;Parent=PASSSERD02918.12
2	AnnotationFinalizer_	five_prime_UTR	35330482	35330619	.	-	.	ID=five_prime_utr-10266;Parent=PASSSERD02918.12
2	AnnotationFinalizer_	five_prime_UTR	35331550	35331633	.	-	.	ID=five_prime_utr-10265;Parent=PASSSERD02918.12
2	AnnotationFinalizer_	five_prime_UTR	35332995	35333109	.	-	.	ID=five_prime_utr-10264;Parent=PASSSERD02918.12
2	AnnotationFinalizer_	five_prime_UTR	35334485	35334540	.	-	.	ID=five_prime_utr-10263;Parent=PASSSERD02918.12
2	AnnotationFinalizer_	five_prime_UTR	35339415	35340692	.	-	.	ID=five_prime_utr-10262;Parent=PASSSERD02918.12
2	AnnotationFinalizer_	five_prime_UTR	35344042	35344177	.	-	.	ID=five_prime_utr-10261;Parent=PASSSERD02918.12
2	AnnotationFinalizer_	five_prime_UTR	35353247	35354506	.	-	.	ID=five_prime_utr-10260;Parent=PASSSERD02918.12
2	AnnotationFinalizer_	three_prime_UTR	35313629	35313668	.	-	.	ID=three_prime_utr-8652;Parent=PASSSERD02918.12
2	GAF	gene	35442650	35488736	.	-	.	ID=PASSSERD02919;combinedEvidence=4;complete=2;maxEvidence=4;maxTie=1.0;transcripts=2
2	GeMoMa	mRNA	35442650	35488736	1099	-	.	ID=PASSSERD02919.1;Parent=PASSSERD02919;aa=213;alternative="onychos_gene-RAB2A,passerold_gene:ENSPDOG00000002305,pyrgi_gene-RAB2A";avgCov=21594.1002;bestScore=1099;ce=8;evidence=4;iAA=1;lpm=213;maxGap=0;maxScore=1099;minCov=17575;minSplitReads=17709;nps=0;oldID=montanus_rna-XM_039703114.1_R0;pAA=1;prediction=0;raa=213;rce=8;ref-gene=montanus_gene-RAB2A;start=M;stop=*;sumWeight=3.6;tae=1;tde=1;tie=1;tpc=1
2	GeMoMa	exon	35442650	35447213	.	-	.	ID=nbis-exon-88284;Parent=PASSSERD02919.1;de=true;minCov=17575;pc=1
2	GeMoMa	exon	35449354	35449422	.	-	.	ID=nbis-exon-88285;Parent=PASSSERD02919.1;de=true;minCov=17575;pc=1
2	GeMoMa	exon	35458302	35458413	.	-	.	ID=nbis-exon-88286;Parent=PASSSERD02919.1;de=true;minCov=17575;pc=1
2	GeMoMa	exon	35461915	35462007	.	-	.	ID=nbis-exon-88287;Parent=PASSSERD02919.1;de=true;minCov=17575;pc=1
2	GeMoMa	exon	35463360	35463442	.	-	.	ID=nbis-exon-88288;Parent=PASSSERD02919.1;de=true;minCov=17575;pc=1
2	GeMoMa	exon	35472779	35472846	.	-	.	ID=nbis-exon-88289;Parent=PASSSERD02919.1;de=true;minCov=17575;pc=1
2	GeMoMa	exon	35476232	35476303	.	-	.	ID=nbis-exon-88290;Parent=PASSSERD02919.1;de=true;minCov=17575;pc=1
2	GeMoMa	exon	35488252	35488736	.	-	.	ID=nbis-exon-88291;Parent=PASSSERD02919.1;de=true;minCov=17575;pc=1
2	GeMoMa	CDS	35447118	35447213	.	-	0	ID=cds-80664;Parent=PASSSERD02919.1;ae=true;minCov=20196;pc=1
2	GeMoMa	CDS	35449354	35449422	.	-	0	ID=cds-80663;Parent=PASSSERD02919.1;ae=true;de=true;minCov=22932;pc=1
2	GeMoMa	CDS	35458302	35458413	.	-	1	ID=cds-80662;Parent=PASSSERD02919.1;ae=true;de=true;minCov=22311;pc=1
2	GeMoMa	CDS	35461915	35462007	.	-	1	ID=cds-80661;Parent=PASSSERD02919.1;ae=true;de=true;minCov=18688;pc=1
2	GeMoMa	CDS	35463360	35463442	.	-	0	ID=cds-80660;Parent=PASSSERD02919.1;ae=true;de=true;minCov=17671;pc=1
2	GeMoMa	CDS	35472779	35472846	.	-	2	ID=cds-80659;Parent=PASSSERD02919.1;ae=true;de=true;minCov=19770;pc=1
2	GeMoMa	CDS	35476232	35476303	.	-	2	ID=cds-80658;Parent=PASSSERD02919.1;ae=true;de=true;minCov=17656;pc=1
2	GeMoMa	CDS	35488252	35488297	.	-	0	ID=cds-80657;Parent=PASSSERD02919.1;de=true;minCov=17575;pc=1
2	AnnotationFinalizer_	five_prime_UTR	35488298	35488736	.	-	.	ID=five_prime_utr-10275;Parent=PASSSERD02919.1
2	AnnotationFinalizer_	three_prime_UTR	35442650	35447117	.	-	.	ID=three_prime_utr-8653;Parent=PASSSERD02919.1
2	GeMoMa	mRNA	35442650	35488736	858	-	.	ID=PASSSERD02919.2;Parent=PASSSERD02919;aa=167;avgCov=22254.5888;bestScore=858;ce=6;evidence=1;iAA=1;lpm=167;maxGap=0;maxScore=858;minCov=17671;minSplitReads=18533;nps=0;oldID=onychos_rna-XM_041412992.1_R0;pAA=1;prediction=0;raa=167;rce=6;ref-gene=onychos_gene-RAB2A;start=M;stop=*;sumWeight=1.0;tae=1;tde=1;tie=1;tpc=1
2	GeMoMa	exon	35442650	35447213	.	-	.	ID=nbis-exon-88292;Parent=PASSSERD02919.2;de=true;minCov=19770;pc=1
2	GeMoMa	exon	35449354	35449422	.	-	.	ID=nbis-exon-88293;Parent=PASSSERD02919.2;de=true;minCov=19770;pc=1
2	GeMoMa	exon	35458302	35458413	.	-	.	ID=nbis-exon-88294;Parent=PASSSERD02919.2;de=true;minCov=19770;pc=1
2	GeMoMa	exon	35461915	35462007	.	-	.	ID=nbis-exon-88295;Parent=PASSSERD02919.2;de=true;minCov=19770;pc=1
2	GeMoMa	exon	35463360	35463442	.	-	.	ID=nbis-exon-88296;Parent=PASSSERD02919.2;de=true;minCov=19770;pc=1
2	GeMoMa	exon	35472779	35472846	.	-	.	ID=nbis-exon-88297;Parent=PASSSERD02919.2;de=true;minCov=19770;pc=1
2	GeMoMa	exon	35476232	35476303	.	-	.	ID=nbis-exon-88298;Parent=PASSSERD02919.2;de=true;minCov=19770;pc=1
2	GeMoMa	exon	35488252	35488736	.	-	.	ID=nbis-exon-88299;Parent=PASSSERD02919.2;de=true;minCov=19770;pc=1
2	GeMoMa	CDS	35447118	35447213	.	-	0	ID=cds-80670;Parent=PASSSERD02919.2;ae=true;minCov=20196;pc=1
2	GeMoMa	CDS	35449354	35449422	.	-	0	ID=cds-80669;Parent=PASSSERD02919.2;ae=true;de=true;minCov=22932;pc=1
2	GeMoMa	CDS	35458302	35458413	.	-	1	ID=cds-80668;Parent=PASSSERD02919.2;ae=true;de=true;minCov=22311;pc=1
2	GeMoMa	CDS	35461915	35462007	.	-	1	ID=cds-80667;Parent=PASSSERD02919.2;ae=true;de=true;minCov=18688;pc=1
2	GeMoMa	CDS	35463360	35463442	.	-	0	ID=cds-80666;Parent=PASSSERD02919.2;ae=true;de=true;minCov=17671;pc=1
2	GeMoMa	CDS	35472779	35472826	.	-	0	ID=cds-80665;Parent=PASSSERD02919.2;de=true;minCov=19770;pc=1
2	AnnotationFinalizer_	five_prime_UTR	35472827	35472846	.	-	.	ID=five_prime_utr-10278;Parent=PASSSERD02919.2
2	AnnotationFinalizer_	five_prime_UTR	35476232	35476303	.	-	.	ID=five_prime_utr-10277;Parent=PASSSERD02919.2
2	AnnotationFinalizer_	five_prime_UTR	35488252	35488736	.	-	.	ID=five_prime_utr-10276;Parent=PASSSERD02919.2
2	AnnotationFinalizer_	three_prime_UTR	35442650	35447117	.	-	.	ID=three_prime_utr-8654;Parent=PASSSERD02919.2
2	GAF	gene	35554085	35603413	.	+	.	ID=PASSSERD02920;combinedEvidence=4;complete=1;maxEvidence=4;maxTie=0.8571;transcripts=1
2	GeMoMa	mRNA	35554085	35603413	1510	+	.	ID=PASSSERD02920.1;Parent=PASSSERD02920;aa=284;alternative="onychos_gene-CA8,passerold_gene:ENSPDOG00000002314,pyrgi_gene-CA8";avgCov=363.723;bestScore=1510;ce=8;evidence=4;iAA=1;lpm=284;maxGap=0;maxScore=1510;minCov=30;minSplitReads=0;nps=0;oldID=montanus_rna-XM_039703051.1_R0;pAA=1;prediction=0;raa=284;rce=8;ref-gene=montanus_gene-CA8;start=M;stop=*;sumWeight=3.6;tae=0.8571;tde=0.8571;tie=0.8571;tpc=1
2	GeMoMa	exon	35554085	35554198	.	+	.	ID=nbis-exon-88300;Parent=PASSSERD02920.1;de=true;minCov=30;pc=1
2	GeMoMa	exon	35554467	35554658	.	+	.	ID=nbis-exon-88301;Parent=PASSSERD02920.1;de=true;minCov=30;pc=1
2	GeMoMa	exon	35558360	35558484	.	+	.	ID=nbis-exon-88302;Parent=PASSSERD02920.1;de=true;minCov=30;pc=1
2	GeMoMa	exon	35575804	35575899	.	+	.	ID=nbis-exon-88303;Parent=PASSSERD02920.1;de=true;minCov=30;pc=1
2	GeMoMa	exon	35578333	35578395	.	+	.	ID=nbis-exon-88304;Parent=PASSSERD02920.1;de=true;minCov=30;pc=1
2	GeMoMa	exon	35579754	35579802	.	+	.	ID=nbis-exon-88305;Parent=PASSSERD02920.1;de=true;minCov=30;pc=1
2	GeMoMa	exon	35582409	35582521	.	+	.	ID=nbis-exon-88306;Parent=PASSSERD02920.1;de=true;minCov=30;pc=1
2	GeMoMa	exon	35589470	35589642	.	+	.	ID=nbis-exon-88307;Parent=PASSSERD02920.1;de=true;minCov=30;pc=1
2	GeMoMa	exon	35600706	35603413	.	+	.	ID=nbis-exon-88308;Parent=PASSSERD02920.1;de=true;minCov=30;pc=1
2	GeMoMa	CDS	35554120	35554198	.	+	0	ID=cds-80671;Parent=PASSSERD02920.1;de=true;minCov=30;pc=1
2	GeMoMa	CDS	35554467	35554658	.	+	2	ID=cds-80672;Parent=PASSSERD02920.1;ae=true;de=true;minCov=148;pc=1
2	GeMoMa	CDS	35558360	35558484	.	+	2	ID=cds-80673;Parent=PASSSERD02920.1;ae=true;de=false;minCov=378;pc=1
2	GeMoMa	CDS	35575804	35575899	.	+	0	ID=cds-80674;Parent=PASSSERD02920.1;ae=false;de=true;minCov=387;pc=1
2	GeMoMa	CDS	35578333	35578395	.	+	0	ID=cds-80675;Parent=PASSSERD02920.1;ae=true;de=true;minCov=342;pc=1
2	GeMoMa	CDS	35579754	35579802	.	+	0	ID=cds-80676;Parent=PASSSERD02920.1;ae=true;de=true;minCov=375;pc=1
2	GeMoMa	CDS	35582409	35582521	.	+	2	ID=cds-80677;Parent=PASSSERD02920.1;ae=true;de=true;minCov=365;pc=1
2	GeMoMa	CDS	35589470	35589604	.	+	0	ID=cds-80678;Parent=PASSSERD02920.1;ae=true;minCov=363;pc=1
2	AnnotationFinalizer_	five_prime_UTR	35554085	35554119	.	+	.	ID=five_prime_utr-10279;Parent=PASSSERD02920.1
2	AnnotationFinalizer_	three_prime_UTR	35589605	35589642	.	+	.	ID=three_prime_utr-8655;Parent=PASSSERD02920.1
2	AnnotationFinalizer_	three_prime_UTR	35600706	35603413	.	+	.	ID=three_prime_utr-8656;Parent=PASSSERD02920.1
2	GAF	gene	36032823	36144396	.	+	.	ID=PASSSERD02921;combinedEvidence=2;complete=1;maxEvidence=2;maxTie=0.625;transcripts=1
2	GeMoMa	mRNA	36032823	36144396	1113	+	.	ID=PASSSERD02921.1;Parent=PASSSERD02921;aa=541;alternative="onychos_gene-TOX2";avgCov=24.1312;bestScore=2675;ce=9;evidence=2;iAA=0.4596;lpm=40;maxGap=14;maxScore=2729;minCov=0;minSplitReads=0;nps=0;oldID=montanus_rna-XM_039728203.1_R1;pAA=0.6211;prediction=1;raa=513;rce=9;ref-gene=montanus_gene-TOX2;start=M;stop=*;sumWeight=1.8;tae=0.625;tde=0.875;tie=0.625;tpc=0.9094
2	GeMoMa	exon	36032823	36032969	.	+	.	ID=nbis-exon-88309;Parent=PASSSERD02921.1;de=false;minCov=0;pc=0
2	GeMoMa	exon	36040831	36040896	.	+	.	ID=nbis-exon-88310;Parent=PASSSERD02921.1;de=false;minCov=0;pc=0
2	GeMoMa	exon	36056724	36056966	.	+	.	ID=nbis-exon-88311;Parent=PASSSERD02921.1;de=false;minCov=0;pc=0
2	GeMoMa	exon	36100078	36100356	.	+	.	ID=nbis-exon-88312;Parent=PASSSERD02921.1;de=false;minCov=0;pc=0
2	GeMoMa	exon	36107110	36107340	.	+	.	ID=nbis-exon-88313;Parent=PASSSERD02921.1;de=false;minCov=0;pc=0
2	GeMoMa	exon	36119106	36119186	.	+	.	ID=nbis-exon-88314;Parent=PASSSERD02921.1;de=false;minCov=0;pc=0
2	GeMoMa	exon	36131500	36131886	.	+	.	ID=nbis-exon-88315;Parent=PASSSERD02921.1;de=false;minCov=0;pc=0
2	GeMoMa	exon	36140166	36140317	.	+	.	ID=nbis-exon-88316;Parent=PASSSERD02921.1;de=false;minCov=0;pc=0
2	GeMoMa	exon	36142150	36144396	.	+	.	ID=nbis-exon-88317;Parent=PASSSERD02921.1;de=false;minCov=0;pc=0
2	GeMoMa	CDS	36032823	36032969	.	+	0	ID=cds-80679;Parent=PASSSERD02921.1;de=false;minCov=0;pc=0
2	GeMoMa	CDS	36040831	36040896	.	+	0	ID=cds-80680;Parent=PASSSERD02921.1;ae=false;de=true;minCov=11;pc=1
2	GeMoMa	CDS	36056724	36056966	.	+	0	ID=cds-80681;Parent=PASSSERD02921.1;ae=false;de=true;minCov=22;pc=1
2	GeMoMa	CDS	36100078	36100356	.	+	0	ID=cds-80682;Parent=PASSSERD02921.1;ae=false;de=true;minCov=15;pc=1
2	GeMoMa	CDS	36107110	36107340	.	+	0	ID=cds-80683;Parent=PASSSERD02921.1;ae=true;de=true;minCov=21;pc=1
2	GeMoMa	CDS	36119106	36119186	.	+	0	ID=cds-80684;Parent=PASSSERD02921.1;ae=true;de=true;minCov=19;pc=1
2	GeMoMa	CDS	36131500	36131886	.	+	0	ID=cds-80685;Parent=PASSSERD02921.1;ae=true;de=true;minCov=18;pc=1
2	GeMoMa	CDS	36140166	36140317	.	+	0	ID=cds-80686;Parent=PASSSERD02921.1;ae=true;de=true;minCov=21;pc=1
2	GeMoMa	CDS	36142150	36142186	.	+	1	ID=cds-80687;Parent=PASSSERD02921.1;ae=true;minCov=34;pc=1
2	AnnotationFinalizer_	three_prime_UTR	36142187	36144396	.	+	.	ID=three_prime_utr-8657;Parent=PASSSERD02921.1
2	GAF	gene	36191693	36236289	.	+	.	ID=PASSSERD02922;combinedEvidence=3;complete=1;maxEvidence=3;maxTie=0.9667;transcripts=1
2	GeMoMa	mRNA	36191693	36236289	4762	+	.	ID=PASSSERD02922.1;Parent=PASSSERD02922;aa=914;alternative="onychos_gene-NSMAF,pyrgi_gene-NSMAF";avgCov=844.0011;bestScore=4762;ce=31;evidence=3;iAA=0.9848;lpm=901;maxGap=5;maxScore=4848;minCov=1;minSplitReads=0;nps=0;oldID=montanus_rna-XM_039702777.1_R0;pAA=0.9902;prediction=0;raa=919;rce=31;ref-gene=montanus_gene-NSMAF;start=M;stop=*;sumWeight=2.8;tae=1;tde=0.9667;tie=0.9667;tpc=1
2	GeMoMa	exon	36191693	36191774	.	+	.	ID=nbis-exon-88318;Parent=PASSSERD02922.1;de=false;minCov=1;pc=1
2	GeMoMa	exon	36199264	36199353	.	+	.	ID=nbis-exon-88319;Parent=PASSSERD02922.1;de=false;minCov=1;pc=1
2	GeMoMa	exon	36199451	36199529	.	+	.	ID=nbis-exon-88320;Parent=PASSSERD02922.1;de=false;minCov=1;pc=1
2	GeMoMa	exon	36199619	36199686	.	+	.	ID=nbis-exon-88321;Parent=PASSSERD02922.1;de=false;minCov=1;pc=1
2	GeMoMa	exon	36199772	36199808	.	+	.	ID=nbis-exon-88322;Parent=PASSSERD02922.1;de=false;minCov=1;pc=1
2	GeMoMa	exon	36202305	36202355	.	+	.	ID=nbis-exon-88323;Parent=PASSSERD02922.1;de=false;minCov=1;pc=1
2	GeMoMa	exon	36204786	36204857	.	+	.	ID=nbis-exon-88324;Parent=PASSSERD02922.1;de=false;minCov=1;pc=1
2	GeMoMa	exon	36205218	36205265	.	+	.	ID=nbis-exon-88325;Parent=PASSSERD02922.1;de=false;minCov=1;pc=1
2	GeMoMa	exon	36205390	36205442	.	+	.	ID=nbis-exon-88326;Parent=PASSSERD02922.1;de=false;minCov=1;pc=1
2	GeMoMa	exon	36205948	36206077	.	+	.	ID=nbis-exon-88327;Parent=PASSSERD02922.1;de=false;minCov=1;pc=1
2	GeMoMa	exon	36207783	36207854	.	+	.	ID=nbis-exon-88328;Parent=PASSSERD02922.1;de=false;minCov=1;pc=1
2	GeMoMa	exon	36208672	36208780	.	+	.	ID=nbis-exon-88329;Parent=PASSSERD02922.1;de=false;minCov=1;pc=1
2	GeMoMa	exon	36210835	36211011	.	+	.	ID=nbis-exon-88330;Parent=PASSSERD02922.1;de=false;minCov=1;pc=1
2	GeMoMa	exon	36211958	36212037	.	+	.	ID=nbis-exon-88331;Parent=PASSSERD02922.1;de=false;minCov=1;pc=1
2	GeMoMa	exon	36213453	36213543	.	+	.	ID=nbis-exon-88332;Parent=PASSSERD02922.1;de=false;minCov=1;pc=1
2	GeMoMa	exon	36213637	36213700	.	+	.	ID=nbis-exon-88333;Parent=PASSSERD02922.1;de=false;minCov=1;pc=1
2	GeMoMa	exon	36213821	36213872	.	+	.	ID=nbis-exon-88334;Parent=PASSSERD02922.1;de=false;minCov=1;pc=1
2	GeMoMa	exon	36214837	36214957	.	+	.	ID=nbis-exon-88335;Parent=PASSSERD02922.1;de=false;minCov=1;pc=1
2	GeMoMa	exon	36215339	36215470	.	+	.	ID=nbis-exon-88336;Parent=PASSSERD02922.1;de=false;minCov=1;pc=1
2	GeMoMa	exon	36217235	36217277	.	+	.	ID=nbis-exon-88337;Parent=PASSSERD02922.1;de=false;minCov=1;pc=1
2	GeMoMa	exon	36217713	36217876	.	+	.	ID=nbis-exon-88338;Parent=PASSSERD02922.1;de=false;minCov=1;pc=1
2	GeMoMa	exon	36219322	36219430	.	+	.	ID=nbis-exon-88339;Parent=PASSSERD02922.1;de=false;minCov=1;pc=1
2	GeMoMa	exon	36220781	36220839	.	+	.	ID=nbis-exon-88340;Parent=PASSSERD02922.1;de=false;minCov=1;pc=1
2	GeMoMa	exon	36221295	36221362	.	+	.	ID=nbis-exon-88341;Parent=PASSSERD02922.1;de=false;minCov=1;pc=1
2	GeMoMa	exon	36222926	36222993	.	+	.	ID=nbis-exon-88342;Parent=PASSSERD02922.1;de=false;minCov=1;pc=1
2	GeMoMa	exon	36223224	36223347	.	+	.	ID=nbis-exon-88343;Parent=PASSSERD02922.1;de=false;minCov=1;pc=1
2	GeMoMa	exon	36224080	36224163	.	+	.	ID=nbis-exon-88344;Parent=PASSSERD02922.1;de=false;minCov=1;pc=1
2	GeMoMa	exon	36225160	36225310	.	+	.	ID=nbis-exon-88345;Parent=PASSSERD02922.1;de=false;minCov=1;pc=1
2	GeMoMa	exon	36225697	36225799	.	+	.	ID=nbis-exon-88346;Parent=PASSSERD02922.1;de=false;minCov=1;pc=1
2	GeMoMa	exon	36226786	36226895	.	+	.	ID=nbis-exon-88347;Parent=PASSSERD02922.1;de=false;minCov=1;pc=1
2	GeMoMa	exon	36227835	36236289	.	+	.	ID=nbis-exon-88348;Parent=PASSSERD02922.1;de=false;minCov=1;pc=1
2	GeMoMa	CDS	36191737	36191774	.	+	0	ID=cds-80688;Parent=PASSSERD02922.1;de=false;minCov=1;pc=1
2	GeMoMa	CDS	36199264	36199353	.	+	1	ID=cds-80689;Parent=PASSSERD02922.1;ae=true;de=true;minCov=100;pc=1
2	GeMoMa	CDS	36199451	36199529	.	+	1	ID=cds-80690;Parent=PASSSERD02922.1;ae=true;de=true;minCov=374;pc=1
2	GeMoMa	CDS	36199619	36199686	.	+	0	ID=cds-80691;Parent=PASSSERD02922.1;ae=true;de=true;minCov=476;pc=1
2	GeMoMa	CDS	36199772	36199808	.	+	1	ID=cds-80692;Parent=PASSSERD02922.1;ae=true;de=true;minCov=484;pc=1
2	GeMoMa	CDS	36202305	36202355	.	+	0	ID=cds-80693;Parent=PASSSERD02922.1;ae=true;de=true;minCov=483;pc=1
2	GeMoMa	CDS	36204786	36204857	.	+	0	ID=cds-80694;Parent=PASSSERD02922.1;ae=true;de=true;minCov=503;pc=1
2	GeMoMa	CDS	36205218	36205265	.	+	0	ID=cds-80695;Parent=PASSSERD02922.1;ae=true;de=true;minCov=531;pc=1
2	GeMoMa	CDS	36205390	36205442	.	+	0	ID=cds-80696;Parent=PASSSERD02922.1;ae=true;de=true;minCov=520;pc=1
2	GeMoMa	CDS	36205948	36206077	.	+	1	ID=cds-80697;Parent=PASSSERD02922.1;ae=true;de=true;minCov=516;pc=1
2	GeMoMa	CDS	36207783	36207854	.	+	0	ID=cds-80698;Parent=PASSSERD02922.1;ae=true;de=true;minCov=566;pc=1
2	GeMoMa	CDS	36208672	36208780	.	+	0	ID=cds-80699;Parent=PASSSERD02922.1;ae=true;de=true;minCov=553;pc=1
2	GeMoMa	CDS	36210835	36211011	.	+	2	ID=cds-80700;Parent=PASSSERD02922.1;ae=true;de=true;minCov=600;pc=1
2	GeMoMa	CDS	36211958	36212037	.	+	2	ID=cds-80701;Parent=PASSSERD02922.1;ae=true;de=true;minCov=696;pc=1
2	GeMoMa	CDS	36213453	36213543	.	+	0	ID=cds-80702;Parent=PASSSERD02922.1;ae=true;de=true;minCov=675;pc=1
2	GeMoMa	CDS	36213637	36213700	.	+	2	ID=cds-80703;Parent=PASSSERD02922.1;ae=true;de=true;minCov=647;pc=1
2	GeMoMa	CDS	36213821	36213872	.	+	1	ID=cds-80704;Parent=PASSSERD02922.1;ae=true;de=true;minCov=659;pc=1
2	GeMoMa	CDS	36214837	36214957	.	+	0	ID=cds-80705;Parent=PASSSERD02922.1;ae=true;de=true;minCov=615;pc=1
2	GeMoMa	CDS	36215339	36215470	.	+	2	ID=cds-80706;Parent=PASSSERD02922.1;ae=true;de=true;minCov=670;pc=1
2	GeMoMa	CDS	36217235	36217277	.	+	2	ID=cds-80707;Parent=PASSSERD02922.1;ae=true;de=true;minCov=769;pc=1
2	GeMoMa	CDS	36217713	36217876	.	+	1	ID=cds-80708;Parent=PASSSERD02922.1;ae=true;de=true;minCov=750;pc=1
2	GeMoMa	CDS	36219322	36219430	.	+	2	ID=cds-80709;Parent=PASSSERD02922.1;ae=true;de=true;minCov=785;pc=1
2	GeMoMa	CDS	36220781	36220839	.	+	1	ID=cds-80710;Parent=PASSSERD02922.1;ae=true;de=true;minCov=822;pc=1
2	GeMoMa	CDS	36221295	36221362	.	+	2	ID=cds-80711;Parent=PASSSERD02922.1;ae=true;de=true;minCov=828;pc=1
2	GeMoMa	CDS	36222926	36222993	.	+	0	ID=cds-80712;Parent=PASSSERD02922.1;ae=true;de=true;minCov=835;pc=1
2	GeMoMa	CDS	36223224	36223347	.	+	1	ID=cds-80713;Parent=PASSSERD02922.1;ae=true;de=true;minCov=846;pc=1
2	GeMoMa	CDS	36224080	36224163	.	+	0	ID=cds-80714;Parent=PASSSERD02922.1;ae=true;de=true;minCov=1134;pc=1
2	GeMoMa	CDS	36225160	36225310	.	+	0	ID=cds-80715;Parent=PASSSERD02922.1;ae=true;de=true;minCov=1222;pc=1
2	GeMoMa	CDS	36225697	36225799	.	+	2	ID=cds-80716;Parent=PASSSERD02922.1;ae=true;de=true;minCov=1107;pc=1
2	GeMoMa	CDS	36226786	36226895	.	+	1	ID=cds-80717;Parent=PASSSERD02922.1;ae=true;de=true;minCov=1430;pc=1
2	GeMoMa	CDS	36227835	36227929	.	+	2	ID=cds-80718;Parent=PASSSERD02922.1;ae=true;minCov=1624;pc=1
2	AnnotationFinalizer_	five_prime_UTR	36191693	36191736	.	+	.	ID=five_prime_utr-10280;Parent=PASSSERD02922.1
2	AnnotationFinalizer_	three_prime_UTR	36227930	36236289	.	+	.	ID=three_prime_utr-8658;Parent=PASSSERD02922.1
2	GAF	gene	36218196	36247933	.	-	.	ID=PASSSERD02923;combinedEvidence=3;complete=2;maxEvidence=3;maxTie=1.0;transcripts=2
2	GeMoMa	mRNA	36218196	36247933	1496	-	.	ID=PASSSERD02923.1;Parent=PASSSERD02923;aa=298;alternative="montanus_gene-LOC120499220,onychos_gene-LOC121340186";avgCov=5596.0906;bestScore=1496;ce=8;evidence=3;iAA=1;lpm=298;maxGap=0;maxScore=1496;minCov=3565;minSplitReads=4072;nps=0;oldID=passerold_transcript:ENSPDOT00000003359_R0;pAA=1;prediction=0;raa=298;rce=8;ref-gene=passerold_gene:ENSPDOG00000002364;start=M;stop=*;sumWeight=2.6;tae=1;tde=1;tie=1;tpc=1
2	GeMoMa	exon	36218196	36232757	.	-	.	ID=nbis-exon-88349;Parent=PASSSERD02923.1;de=true;minCov=3565;pc=1
2	GeMoMa	exon	36233597	36233688	.	-	.	ID=nbis-exon-88350;Parent=PASSSERD02923.1;de=true;minCov=3565;pc=1
2	GeMoMa	exon	36234242	36234413	.	-	.	ID=nbis-exon-88351;Parent=PASSSERD02923.1;de=true;minCov=3565;pc=1
2	GeMoMa	exon	36235618	36235793	.	-	.	ID=nbis-exon-88352;Parent=PASSSERD02923.1;de=true;minCov=3565;pc=1
2	GeMoMa	exon	36236774	36236932	.	-	.	ID=nbis-exon-88353;Parent=PASSSERD02923.1;de=true;minCov=3565;pc=1
2	GeMoMa	exon	36237253	36237362	.	-	.	ID=nbis-exon-88354;Parent=PASSSERD02923.1;de=true;minCov=3565;pc=1
2	GeMoMa	exon	36239841	36239919	.	-	.	ID=nbis-exon-88355;Parent=PASSSERD02923.1;de=true;minCov=3565;pc=1
2	GeMoMa	exon	36242766	36242847	.	-	.	ID=nbis-exon-88356;Parent=PASSSERD02923.1;de=true;minCov=3565;pc=1
2	GeMoMa	exon	36247166	36247933	.	-	.	ID=nbis-exon-88357;Parent=PASSSERD02923.1;de=true;minCov=3565;pc=1
2	GeMoMa	CDS	36232703	36232757	.	-	1	ID=cds-80726;Parent=PASSSERD02923.1;ae=true;minCov=5206;pc=1
2	GeMoMa	CDS	36233597	36233688	.	-	0	ID=cds-80725;Parent=PASSSERD02923.1;ae=true;de=true;minCov=4369;pc=1
2	GeMoMa	CDS	36234242	36234413	.	-	1	ID=cds-80724;Parent=PASSSERD02923.1;ae=true;de=true;minCov=5368;pc=1
2	GeMoMa	CDS	36235618	36235793	.	-	0	ID=cds-80723;Parent=PASSSERD02923.1;ae=true;de=true;minCov=5167;pc=1
2	GeMoMa	CDS	36236774	36236932	.	-	0	ID=cds-80722;Parent=PASSSERD02923.1;ae=true;de=true;minCov=4898;pc=1
2	GeMoMa	CDS	36237253	36237362	.	-	2	ID=cds-80721;Parent=PASSSERD02923.1;ae=true;de=true;minCov=5209;pc=1
2	GeMoMa	CDS	36239841	36239919	.	-	0	ID=cds-80720;Parent=PASSSERD02923.1;ae=true;de=true;minCov=4169;pc=1
2	GeMoMa	CDS	36242766	36242816	.	-	0	ID=cds-80719;Parent=PASSSERD02923.1;de=true;minCov=3565;pc=1
2	AnnotationFinalizer_	five_prime_UTR	36242817	36242847	.	-	.	ID=five_prime_utr-10282;Parent=PASSSERD02923.1
2	AnnotationFinalizer_	five_prime_UTR	36247166	36247933	.	-	.	ID=five_prime_utr-10281;Parent=PASSSERD02923.1
2	AnnotationFinalizer_	three_prime_UTR	36218196	36232702	.	-	.	ID=three_prime_utr-8659;Parent=PASSSERD02923.1
2	GeMoMa	mRNA	36218196	36247933	697	-	.	ID=PASSSERD02923.2;Parent=PASSSERD02923;aa=242;avgCov=5798.8843;bestScore=1125;ce=6;evidence=1;iAA=0.4623;lpm=12;maxGap=74;maxScore=1648;minCov=4369;minSplitReads=5133;nps=0;oldID=montanus_rna-XM_039719508.1_R1;pAA=0.5346;prediction=1;raa=313;rce=6;ref-gene=montanus_gene-SDCBP2;start=M;stop=*;sumWeight=0.8;tae=1;tde=1;tie=1;tpc=1
2	GeMoMa	exon	36218196	36232757	.	-	.	ID=nbis-exon-88358;Parent=PASSSERD02923.2;de=true;minCov=5209;pc=1
2	GeMoMa	exon	36233597	36233688	.	-	.	ID=nbis-exon-88359;Parent=PASSSERD02923.2;de=true;minCov=5209;pc=1
2	GeMoMa	exon	36234242	36234413	.	-	.	ID=nbis-exon-88360;Parent=PASSSERD02923.2;de=true;minCov=5209;pc=1
2	GeMoMa	exon	36235618	36235793	.	-	.	ID=nbis-exon-88361;Parent=PASSSERD02923.2;de=true;minCov=5209;pc=1
2	GeMoMa	exon	36236774	36236932	.	-	.	ID=nbis-exon-88362;Parent=PASSSERD02923.2;de=true;minCov=5209;pc=1
2	GeMoMa	exon	36237253	36237362	.	-	.	ID=nbis-exon-88363;Parent=PASSSERD02923.2;de=true;minCov=5209;pc=1
2	GeMoMa	exon	36239841	36239919	.	-	.	ID=nbis-exon-88364;Parent=PASSSERD02923.2;de=true;minCov=5209;pc=1
2	GeMoMa	exon	36242766	36242847	.	-	.	ID=nbis-exon-88365;Parent=PASSSERD02923.2;de=true;minCov=5209;pc=1
2	GeMoMa	exon	36247166	36247933	.	-	.	ID=nbis-exon-88366;Parent=PASSSERD02923.2;de=true;minCov=5209;pc=1
2	GeMoMa	CDS	36232703	36232757	.	-	1	ID=cds-80732;Parent=PASSSERD02923.2;ae=true;minCov=5206;pc=1
2	GeMoMa	CDS	36233597	36233688	.	-	0	ID=cds-80731;Parent=PASSSERD02923.2;ae=true;de=true;minCov=4369;pc=1
2	GeMoMa	CDS	36234242	36234413	.	-	1	ID=cds-80730;Parent=PASSSERD02923.2;ae=true;de=true;minCov=5368;pc=1
2	GeMoMa	CDS	36235618	36235793	.	-	0	ID=cds-80729;Parent=PASSSERD02923.2;ae=true;de=true;minCov=5167;pc=1
2	GeMoMa	CDS	36236774	36236932	.	-	0	ID=cds-80728;Parent=PASSSERD02923.2;ae=true;de=true;minCov=4898;pc=1
2	GeMoMa	CDS	36237253	36237324	.	-	0	ID=cds-80727;Parent=PASSSERD02923.2;de=true;minCov=5209;pc=1
2	AnnotationFinalizer_	five_prime_UTR	36237325	36237362	.	-	.	ID=five_prime_utr-10286;Parent=PASSSERD02923.2
2	AnnotationFinalizer_	five_prime_UTR	36239841	36239919	.	-	.	ID=five_prime_utr-10285;Parent=PASSSERD02923.2
2	AnnotationFinalizer_	five_prime_UTR	36242766	36242847	.	-	.	ID=five_prime_utr-10284;Parent=PASSSERD02923.2
2	AnnotationFinalizer_	five_prime_UTR	36247166	36247933	.	-	.	ID=five_prime_utr-10283;Parent=PASSSERD02923.2
2	AnnotationFinalizer_	three_prime_UTR	36218196	36232702	.	-	.	ID=three_prime_utr-8660;Parent=PASSSERD02923.2
2	GAF	gene	36256492	36268514	.	+	.	ID=PASSSERD02924;combinedEvidence=4;complete=2;maxEvidence=4;maxTie=1.0;transcripts=2
2	GeMoMa	mRNA	36256492	36268514	2707	+	.	ID=PASSSERD02924.1;Parent=PASSSERD02924;aa=514;alternative="onychos_gene-LOC121340198,passerold_gene:ENSPDOG00000002380,pyrgi_gene-LOC121356849";avgCov=91.8444;bestScore=2707;ce=6;evidence=4;iAA=1;lpm=514;maxGap=0;maxScore=2707;minCov=52;minSplitReads=72;nps=0;oldID=montanus_rna-XM_039702887.1_R0;pAA=1;prediction=0;raa=514;rce=6;ref-gene=montanus_gene-LOC120499269;start=M;stop=*;sumWeight=3.6;tae=1;tde=1;tie=1;tpc=1
2	GeMoMa	exon	36256492	36256566	.	+	.	ID=nbis-exon-88367;Parent=PASSSERD02924.1;de=true;minCov=82;pc=1
2	GeMoMa	exon	36261253	36261448	.	+	.	ID=nbis-exon-88368;Parent=PASSSERD02924.1;de=true;minCov=82;pc=1
2	GeMoMa	exon	36261791	36261935	.	+	.	ID=nbis-exon-88369;Parent=PASSSERD02924.1;de=true;minCov=82;pc=1
2	GeMoMa	exon	36263161	36263401	.	+	.	ID=nbis-exon-88370;Parent=PASSSERD02924.1;de=true;minCov=82;pc=1
2	GeMoMa	exon	36263752	36264365	.	+	.	ID=nbis-exon-88371;Parent=PASSSERD02924.1;de=true;minCov=82;pc=1
2	GeMoMa	exon	36265662	36265792	.	+	.	ID=nbis-exon-88372;Parent=PASSSERD02924.1;de=true;minCov=82;pc=1
2	GeMoMa	exon	36266725	36266900	.	+	.	ID=nbis-exon-88373;Parent=PASSSERD02924.1;de=true;minCov=82;pc=1
2	GeMoMa	exon	36267532	36267922	.	+	.	ID=nbis-exon-88374;Parent=PASSSERD02924.1;de=true;minCov=82;pc=1
2	GeMoMa	exon	36268403	36268514	.	+	.	ID=nbis-exon-88375;Parent=PASSSERD02924.1;de=true;minCov=82;pc=1
2	GeMoMa	CDS	36261856	36261935	.	+	0	ID=cds-80733;Parent=PASSSERD02924.1;de=true;minCov=82;pc=1
2	GeMoMa	CDS	36263161	36263401	.	+	1	ID=cds-80734;Parent=PASSSERD02924.1;ae=true;de=true;minCov=80;pc=1
2	GeMoMa	CDS	36263752	36264365	.	+	0	ID=cds-80735;Parent=PASSSERD02924.1;ae=true;de=true;minCov=52;pc=1
2	GeMoMa	CDS	36265662	36265792	.	+	1	ID=cds-80736;Parent=PASSSERD02924.1;ae=true;de=true;minCov=74;pc=1
2	GeMoMa	CDS	36266725	36266900	.	+	2	ID=cds-80737;Parent=PASSSERD02924.1;ae=true;de=true;minCov=75;pc=1
2	GeMoMa	CDS	36267532	36267831	.	+	0	ID=cds-80738;Parent=PASSSERD02924.1;ae=true;minCov=58;pc=1
2	AnnotationFinalizer_	five_prime_UTR	36256492	36256566	.	+	.	ID=five_prime_utr-10287;Parent=PASSSERD02924.1
2	AnnotationFinalizer_	five_prime_UTR	36261253	36261448	.	+	.	ID=five_prime_utr-10288;Parent=PASSSERD02924.1
2	AnnotationFinalizer_	five_prime_UTR	36261791	36261855	.	+	.	ID=five_prime_utr-10289;Parent=PASSSERD02924.1
2	AnnotationFinalizer_	three_prime_UTR	36267832	36267922	.	+	.	ID=three_prime_utr-8661;Parent=PASSSERD02924.1
2	AnnotationFinalizer_	three_prime_UTR	36268403	36268514	.	+	.	ID=three_prime_utr-8662;Parent=PASSSERD02924.1
2	GeMoMa	mRNA	36256492	36268514	2183	+	.	ID=PASSSERD02924.2;Parent=PASSSERD02924;aa=426;avgCov=88.2113;bestScore=2183;ce=5;evidence=1;iAA=0.9836;lpm=147;maxGap=0;maxScore=2210;minCov=52;minSplitReads=72;nps=0;oldID=onychos_rna-XM_041412777.1_R0;pAA=0.9859;prediction=0;raa=426;rce=5;ref-gene=onychos_gene-LOC121340198;start=M;stop=*;sumWeight=1.0;tae=1;tde=1;tie=1;tpc=1
2	GeMoMa	exon	36256492	36256566	.	+	.	ID=nbis-exon-88376;Parent=PASSSERD02924.2;de=true;minCov=80;pc=1
2	GeMoMa	exon	36261253	36261448	.	+	.	ID=nbis-exon-88377;Parent=PASSSERD02924.2;de=true;minCov=80;pc=1
2	GeMoMa	exon	36261791	36261935	.	+	.	ID=nbis-exon-88378;Parent=PASSSERD02924.2;de=true;minCov=80;pc=1
2	GeMoMa	exon	36263161	36263401	.	+	.	ID=nbis-exon-88379;Parent=PASSSERD02924.2;de=true;minCov=80;pc=1
2	GeMoMa	exon	36263752	36264365	.	+	.	ID=nbis-exon-88380;Parent=PASSSERD02924.2;de=true;minCov=80;pc=1
2	GeMoMa	exon	36265662	36265792	.	+	.	ID=nbis-exon-88381;Parent=PASSSERD02924.2;de=true;minCov=80;pc=1
2	GeMoMa	exon	36266725	36266900	.	+	.	ID=nbis-exon-88382;Parent=PASSSERD02924.2;de=true;minCov=80;pc=1
2	GeMoMa	exon	36267532	36267922	.	+	.	ID=nbis-exon-88383;Parent=PASSSERD02924.2;de=true;minCov=80;pc=1
2	GeMoMa	exon	36268403	36268514	.	+	.	ID=nbis-exon-88384;Parent=PASSSERD02924.2;de=true;minCov=80;pc=1
2	GeMoMa	CDS	36263345	36263401	.	+	0	ID=cds-80739;Parent=PASSSERD02924.2;de=true;minCov=80;pc=1
2	GeMoMa	CDS	36263752	36264365	.	+	0	ID=cds-80740;Parent=PASSSERD02924.2;ae=true;de=true;minCov=52;pc=1
2	GeMoMa	CDS	36265662	36265792	.	+	1	ID=cds-80741;Parent=PASSSERD02924.2;ae=true;de=true;minCov=74;pc=1
2	GeMoMa	CDS	36266725	36266900	.	+	2	ID=cds-80742;Parent=PASSSERD02924.2;ae=true;de=true;minCov=75;pc=1
2	GeMoMa	CDS	36267532	36267831	.	+	0	ID=cds-80743;Parent=PASSSERD02924.2;ae=true;minCov=58;pc=1
2	AnnotationFinalizer_	five_prime_UTR	36256492	36256566	.	+	.	ID=five_prime_utr-10290;Parent=PASSSERD02924.2
2	AnnotationFinalizer_	five_prime_UTR	36261253	36261448	.	+	.	ID=five_prime_utr-10291;Parent=PASSSERD02924.2
2	AnnotationFinalizer_	five_prime_UTR	36261791	36261935	.	+	.	ID=five_prime_utr-10292;Parent=PASSSERD02924.2
2	AnnotationFinalizer_	five_prime_UTR	36263161	36263344	.	+	.	ID=five_prime_utr-10293;Parent=PASSSERD02924.2
2	AnnotationFinalizer_	three_prime_UTR	36267832	36267922	.	+	.	ID=three_prime_utr-8663;Parent=PASSSERD02924.2
2	AnnotationFinalizer_	three_prime_UTR	36268403	36268514	.	+	.	ID=three_prime_utr-8664;Parent=PASSSERD02924.2
2	GAF	gene	36285515	36311271	.	-	.	ID=PASSSERD02925;combinedEvidence=3;complete=1;maxEvidence=3;maxTie=0.625;transcripts=1
2	GeMoMa	mRNA	36285515	36311271	851	-	.	ID=PASSSERD02925.1;Parent=PASSSERD02925;aa=360;alternative="onychos_gene-NSFL1C,passerold_gene:ENSPDOG00000008309";avgCov=236.9352;bestScore=1876;ce=9;evidence=3;iAA=0.4947;lpm=13;maxGap=6;maxScore=1876;minCov=0;minSplitReads=0;nps=0;oldID=montanus_rna-XM_039719498.1_R1;pAA=0.6658;prediction=1;raa=370;rce=9;ref-gene=montanus_gene-NSFL1C;start=M;stop=*;sumWeight=2.6;tae=0.75;tde=0.75;tie=0.625;tpc=0.9204
2	GeMoMa	exon	36285515	36287178	.	-	.	ID=nbis-exon-88385;Parent=PASSSERD02925.1;de=false;minCov=0;pc=0.0115
2	GeMoMa	exon	36289319	36289480	.	-	.	ID=nbis-exon-88386;Parent=PASSSERD02925.1;de=false;minCov=0;pc=0.0115
2	GeMoMa	exon	36289609	36289746	.	-	.	ID=nbis-exon-88387;Parent=PASSSERD02925.1;de=false;minCov=0;pc=0.0115
2	GeMoMa	exon	36290212	36290321	.	-	.	ID=nbis-exon-88388;Parent=PASSSERD02925.1;de=false;minCov=0;pc=0.0115
2	GeMoMa	exon	36291655	36291732	.	-	.	ID=nbis-exon-88389;Parent=PASSSERD02925.1;de=false;minCov=0;pc=0.0115
2	GeMoMa	exon	36293194	36293353	.	-	.	ID=nbis-exon-88390;Parent=PASSSERD02925.1;de=false;minCov=0;pc=0.0115
2	GeMoMa	exon	36293652	36293732	.	-	.	ID=nbis-exon-88391;Parent=PASSSERD02925.1;de=false;minCov=0;pc=0.0115
2	GeMoMa	exon	36296400	36296500	.	-	.	ID=nbis-exon-88392;Parent=PASSSERD02925.1;de=false;minCov=0;pc=0.0115
2	GeMoMa	exon	36311185	36311271	.	-	.	ID=nbis-exon-88393;Parent=PASSSERD02925.1;de=false;minCov=0;pc=0.0115
2	GeMoMa	CDS	36287016	36287178	.	-	1	ID=cds-80752;Parent=PASSSERD02925.1;ae=true;minCov=294;pc=1
2	GeMoMa	CDS	36289319	36289480	.	-	1	ID=cds-80751;Parent=PASSSERD02925.1;ae=true;de=true;minCov=287;pc=1
2	GeMoMa	CDS	36289609	36289746	.	-	1	ID=cds-80750;Parent=PASSSERD02925.1;ae=true;de=true;minCov=271;pc=1
2	GeMoMa	CDS	36290212	36290321	.	-	0	ID=cds-80749;Parent=PASSSERD02925.1;ae=true;de=true;minCov=250;pc=1
2	GeMoMa	CDS	36291655	36291732	.	-	0	ID=cds-80748;Parent=PASSSERD02925.1;ae=true;de=true;minCov=238;pc=1
2	GeMoMa	CDS	36293194	36293353	.	-	1	ID=cds-80747;Parent=PASSSERD02925.1;ae=true;de=true;minCov=234;pc=1
2	GeMoMa	CDS	36293652	36293732	.	-	1	ID=cds-80746;Parent=PASSSERD02925.1;ae=false;de=false;minCov=6;pc=1
2	GeMoMa	CDS	36296400	36296500	.	-	0	ID=cds-80745;Parent=PASSSERD02925.1;ae=false;de=true;minCov=13;pc=1
2	GeMoMa	CDS	36311185	36311271	.	-	0	ID=cds-80744;Parent=PASSSERD02925.1;de=false;minCov=0;pc=0.0115
2	AnnotationFinalizer_	three_prime_UTR	36285515	36287015	.	-	.	ID=three_prime_utr-8665;Parent=PASSSERD02925.1
2	GAF	gene	36378848	36382740	.	-	.	ID=PASSSERD02926;combinedEvidence=4;complete=1;maxEvidence=4;maxTie=NA;transcripts=1
2	GeMoMa	mRNA	36378848	36382740	1888	-	.	ID=PASSSERD02926.1;Parent=PASSSERD02926;aa=371;alternative="onychos_gene-FAM110B,passerold_gene:ENSPDOG00000002396,pyrgi_gene-FAM110B";avgCov=71.3576;bestScore=1888;ce=1;evidence=4;iAA=1;lpm=371;maxGap=0;maxScore=1888;minCov=34;minSplitReads=NA;nps=0;oldID=montanus_rna-XM_039703060.1_R0;pAA=1;prediction=0;raa=371;rce=1;ref-gene=montanus_gene-FAM110B;start=M;stop=*;sumWeight=3.6;tae=NA;tde=NA;tie=NA;tpc=1
2	GeMoMa	exon	36378848	36382740	.	-	.	ID=nbis-exon-88394;Parent=PASSSERD02926.1;minCov=34;pc=1
2	GeMoMa	CDS	36381322	36382434	.	-	0	ID=cds-80753;Parent=PASSSERD02926.1;minCov=34;pc=1
2	AnnotationFinalizer_	five_prime_UTR	36382435	36382740	.	-	.	ID=five_prime_utr-10294;Parent=PASSSERD02926.1
2	AnnotationFinalizer_	three_prime_UTR	36378848	36381321	.	-	.	ID=three_prime_utr-8666;Parent=PASSSERD02926.1
2	GAF	gene	36378848	36494170	.	-	.	ID=PASSSERD02927;combinedEvidence=1;complete=1;maxEvidence=1;maxTie=0.0;transcripts=1
2	GeMoMa	mRNA	36378848	36494170	430	-	.	ID=PASSSERD02927.1;Parent=PASSSERD02927;aa=342;avgCov=7.885;bestScore=430;ce=5;evidence=1;iAA=0.4049;lpm=31;maxGap=80;maxScore=1489;minCov=0;minSplitReads=0;nps=0;oldID=pyrgi_rna-XM_041473643.1_R0;pAA=0.6033;prediction=0;raa=288;rce=6;ref-gene=pyrgi_gene-LOC121356827;start=M;stop=*;sumWeight=1.0;tae=0;tde=0.5;tie=0;tpc=0.3216
2	GeMoMa	exon	36378848	36382780	.	-	.	ID=nbis-exon-88395;Parent=PASSSERD02927.1;de=false;minCov=0;pc=0
2	GeMoMa	exon	36410526	36410627	.	-	.	ID=nbis-exon-88396;Parent=PASSSERD02927.1;de=false;minCov=0;pc=0
2	GeMoMa	exon	36462097	36462224	.	-	.	ID=nbis-exon-88397;Parent=PASSSERD02927.1;de=false;minCov=0;pc=0
2	GeMoMa	exon	36493114	36493763	.	-	.	ID=nbis-exon-88398;Parent=PASSSERD02927.1;de=false;minCov=0;pc=0
2	GeMoMa	exon	36494154	36494170	.	-	.	ID=nbis-exon-88399;Parent=PASSSERD02927.1;de=false;minCov=0;pc=0
2	GeMoMa	CDS	36382652	36382780	.	-	0	ID=cds-80758;Parent=PASSSERD02927.1;ae=false;minCov=0;pc=0.6899
2	GeMoMa	CDS	36410526	36410627	.	-	0	ID=cds-80757;Parent=PASSSERD02927.1;ae=false;de=true;minCov=1;pc=1
2	GeMoMa	CDS	36462097	36462224	.	-	2	ID=cds-80756;Parent=PASSSERD02927.1;ae=false;de=true;minCov=5;pc=1
2	GeMoMa	CDS	36493114	36493763	.	-	1	ID=cds-80755;Parent=PASSSERD02927.1;ae=false;de=false;minCov=0;pc=0.0169
2	GeMoMa	CDS	36494154	36494170	.	-	0	ID=cds-80754;Parent=PASSSERD02927.1;de=false;minCov=0;pc=0
2	AnnotationFinalizer_	three_prime_UTR	36378848	36382651	.	-	.	ID=three_prime_utr-8667;Parent=PASSSERD02927.1
2	GAF	gene	36704403	36728373	.	+	.	ID=PASSSERD02928;combinedEvidence=3;complete=1;maxEvidence=3;maxTie=1.0;transcripts=1
2	GeMoMa	mRNA	36704403	36728373	1845	+	.	ID=PASSSERD02928.1;Parent=PASSSERD02928;aa=359;alternative="onychos_gene-BPNT2,pyrgi_gene-BPNT2";avgCov=976.1792;bestScore=1845;ce=5;evidence=3;iAA=1;lpm=359;maxGap=0;maxScore=1845;minCov=286;minSplitReads=971;nps=0;oldID=passerold_transcript:ENSPDOT00000003419_R0;pAA=1;prediction=0;raa=359;rce=5;ref-gene=passerold_gene:ENSPDOG00000002400;start=M;stop=*;sumWeight=2.8;tae=1;tde=1;tie=1;tpc=1
2	GeMoMa	exon	36704403	36704883	.	+	.	ID=nbis-exon-88400;Parent=PASSSERD02928.1;de=true;minCov=286;pc=1
2	GeMoMa	exon	36718258	36718417	.	+	.	ID=nbis-exon-88401;Parent=PASSSERD02928.1;de=true;minCov=286;pc=1
2	GeMoMa	exon	36719372	36719467	.	+	.	ID=nbis-exon-88402;Parent=PASSSERD02928.1;de=true;minCov=286;pc=1
2	GeMoMa	exon	36721291	36721452	.	+	.	ID=nbis-exon-88403;Parent=PASSSERD02928.1;de=true;minCov=286;pc=1
2	GeMoMa	exon	36722551	36728373	.	+	.	ID=nbis-exon-88404;Parent=PASSSERD02928.1;de=true;minCov=286;pc=1
2	GeMoMa	CDS	36704497	36704883	.	+	0	ID=cds-80759;Parent=PASSSERD02928.1;de=true;minCov=286;pc=1
2	GeMoMa	CDS	36718258	36718417	.	+	0	ID=cds-80760;Parent=PASSSERD02928.1;ae=true;de=true;minCov=962;pc=1
2	GeMoMa	CDS	36719372	36719467	.	+	2	ID=cds-80761;Parent=PASSSERD02928.1;ae=true;de=true;minCov=1141;pc=1
2	GeMoMa	CDS	36721291	36721452	.	+	2	ID=cds-80762;Parent=PASSSERD02928.1;ae=true;de=true;minCov=1198;pc=1
2	GeMoMa	CDS	36722551	36722822	.	+	2	ID=cds-80763;Parent=PASSSERD02928.1;ae=true;minCov=1177;pc=1
2	AnnotationFinalizer_	five_prime_UTR	36704403	36704496	.	+	.	ID=five_prime_utr-10295;Parent=PASSSERD02928.1
2	AnnotationFinalizer_	three_prime_UTR	36722823	36728373	.	+	.	ID=three_prime_utr-8668;Parent=PASSSERD02928.1
2	GAF	gene	36934036	36939186	.	+	.	ID=PASSSERD02929;combinedEvidence=4;complete=1;maxEvidence=4;maxTie=1.0;transcripts=1
2	GeMoMa	mRNA	36934036	36939186	1428	+	.	ID=PASSSERD02929.1;Parent=PASSSERD02929;aa=268;alternative="onychos_gene-PENK,passerold_gene:ENSPDOG00000002404,pyrgi_gene-PENK";avgCov=784.0448;bestScore=1428;ce=2;evidence=4;iAA=1;lpm=268;maxGap=0;maxScore=1428;minCov=264;minSplitReads=326;nps=0;oldID=montanus_rna-XM_039703084.1_R0;pAA=1;prediction=0;raa=268;rce=2;ref-gene=montanus_gene-PENK;start=M;stop=*;sumWeight=3.6;tae=1;tde=1;tie=1;tpc=1
2	GeMoMa	exon	36934036	36934377	.	+	.	ID=nbis-exon-88405;Parent=PASSSERD02929.1;de=true;minCov=264;pc=1
2	GeMoMa	exon	36934570	36934662	.	+	.	ID=nbis-exon-88406;Parent=PASSSERD02929.1;de=true;minCov=264;pc=1
2	GeMoMa	exon	36934850	36934991	.	+	.	ID=nbis-exon-88407;Parent=PASSSERD02929.1;de=true;minCov=264;pc=1
2	GeMoMa	exon	36937859	36939186	.	+	.	ID=nbis-exon-88408;Parent=PASSSERD02929.1;de=true;minCov=264;pc=1
2	GeMoMa	CDS	36934854	36934991	.	+	0	ID=cds-80764;Parent=PASSSERD02929.1;de=true;minCov=264;pc=1
2	GeMoMa	CDS	36937859	36938524	.	+	0	ID=cds-80765;Parent=PASSSERD02929.1;ae=true;minCov=392;pc=1
2	AnnotationFinalizer_	five_prime_UTR	36934036	36934377	.	+	.	ID=five_prime_utr-10296;Parent=PASSSERD02929.1
2	AnnotationFinalizer_	five_prime_UTR	36934570	36934662	.	+	.	ID=five_prime_utr-10297;Parent=PASSSERD02929.1
2	AnnotationFinalizer_	five_prime_UTR	36934850	36934853	.	+	.	ID=five_prime_utr-10298;Parent=PASSSERD02929.1
2	AnnotationFinalizer_	three_prime_UTR	36938525	36939186	.	+	.	ID=three_prime_utr-8669;Parent=PASSSERD02929.1
2	GAF	gene	36952363	36961971	.	+	.	ID=PASSSERD02930;combinedEvidence=4;complete=2;maxEvidence=4;maxTie=1.0;transcripts=2
2	GeMoMa	mRNA	36952363	36958559	298	+	.	ID=PASSSERD02930.2;Parent=PASSSERD02930;aa=201;avgCov=5.5539;bestScore=484;ce=3;evidence=1;iAA=0.3762;lpm=12;maxGap=13;maxScore=927;minCov=0;minSplitReads=7;nps=0;oldID=montanus_rna-XM_039696076.1_R3;pAA=0.604;prediction=3;raa=185;rce=4;ref-gene=montanus_gene-LOC120496040;start=M;stop=*;sumWeight=0.8;tae=1;tde=1;tie=1;tpc=0.927
2	GeMoMa	exon	36952363	36952374	.	+	.	ID=nbis-exon-88416;Parent=PASSSERD02930.2;de=true;minCov=2;pc=1
2	GeMoMa	exon	36953145	36953498	.	+	.	ID=nbis-exon-88417;Parent=PASSSERD02930.2;de=true;minCov=2;pc=1
2	GeMoMa	exon	36956760	36956891	.	+	.	ID=nbis-exon-88418;Parent=PASSSERD02930.2;de=true;minCov=2;pc=1
2	GeMoMa	exon	36958416	36958559	.	+	.	ID=nbis-exon-88419;Parent=PASSSERD02930.2;de=true;minCov=2;pc=1
2	GeMoMa	CDS	36953172	36953498	.	+	0	ID=cds-80772;Parent=PASSSERD02930.2;de=true;minCov=2;pc=1
2	GeMoMa	CDS	36956760	36956891	.	+	0	ID=cds-80773;Parent=PASSSERD02930.2;ae=true;de=true;minCov=5;pc=1
2	GeMoMa	CDS	36958416	36958559	.	+	0	ID=cds-80774;Parent=PASSSERD02930.2;ae=true;minCov=0;pc=0.6944
2	AnnotationFinalizer_	five_prime_UTR	36952363	36952374	.	+	.	ID=five_prime_utr-10301;Parent=PASSSERD02930.2
2	AnnotationFinalizer_	five_prime_UTR	36953145	36953171	.	+	.	ID=five_prime_utr-10302;Parent=PASSSERD02930.2
2	GeMoMa	mRNA	36952363	36961971	1573	+	.	ID=PASSSERD02930.1;Parent=PASSSERD02930;aa=307;alternative="montanus_gene-LOC120499285,montanus_gene-LOC120499302,onychos_gene-LOC121340263,passerold_gene:ENSPDOG00000002416,pyrgi_gene-LOC121356882";avgCov=5.5711;bestScore=1573;ce=6;evidence=4;iAA=0.9967;lpm=235;maxGap=1;maxScore=1585;minCov=0;minSplitReads=1;nps=0;oldID=passerold_transcript:ENSPDOT00000003443_R0;pAA=0.9967;prediction=0;raa=306;rce=6;ref-gene=passerold_gene:ENSPDOG00000002408;start=M;stop=*;sumWeight=3.6;tae=1;tde=1;tie=1;tpc=0.9468
2	GeMoMa	exon	36952363	36952374	.	+	.	ID=nbis-exon-88409;Parent=PASSSERD02930.1;de=true;minCov=2;pc=1
2	GeMoMa	exon	36953145	36953498	.	+	.	ID=nbis-exon-88410;Parent=PASSSERD02930.1;de=true;minCov=2;pc=1
2	GeMoMa	exon	36956760	36956891	.	+	.	ID=nbis-exon-88411;Parent=PASSSERD02930.1;de=true;minCov=2;pc=1
2	GeMoMa	exon	36958416	36958515	.	+	.	ID=nbis-exon-88412;Parent=PASSSERD02930.1;de=true;minCov=2;pc=1
2	GeMoMa	exon	36960153	36960297	.	+	.	ID=nbis-exon-88413;Parent=PASSSERD02930.1;de=true;minCov=2;pc=1
2	GeMoMa	exon	36961236	36961358	.	+	.	ID=nbis-exon-88414;Parent=PASSSERD02930.1;de=true;minCov=2;pc=1
2	GeMoMa	exon	36961878	36961971	.	+	.	ID=nbis-exon-88415;Parent=PASSSERD02930.1;de=true;minCov=2;pc=1
2	GeMoMa	CDS	36953172	36953498	.	+	0	ID=cds-80766;Parent=PASSSERD02930.1;de=true;minCov=2;pc=1
2	GeMoMa	CDS	36956760	36956891	.	+	0	ID=cds-80767;Parent=PASSSERD02930.1;ae=true;de=true;minCov=5;pc=1
2	GeMoMa	CDS	36958416	36958515	.	+	0	ID=cds-80768;Parent=PASSSERD02930.1;ae=true;de=true;minCov=8;pc=1
2	GeMoMa	CDS	36960153	36960297	.	+	2	ID=cds-80769;Parent=PASSSERD02930.1;ae=true;de=true;minCov=4;pc=1
2	GeMoMa	CDS	36961236	36961358	.	+	1	ID=cds-80770;Parent=PASSSERD02930.1;ae=true;de=true;minCov=1;pc=1
2	GeMoMa	CDS	36961878	36961971	.	+	1	ID=cds-80771;Parent=PASSSERD02930.1;ae=true;minCov=0;pc=0.4787
2	AnnotationFinalizer_	five_prime_UTR	36952363	36952374	.	+	.	ID=five_prime_utr-10299;Parent=PASSSERD02930.1
2	AnnotationFinalizer_	five_prime_UTR	36953145	36953171	.	+	.	ID=five_prime_utr-10300;Parent=PASSSERD02930.1
2	GAF	gene	37001457	37020455	.	+	.	ID=PASSSERD02931;combinedEvidence=4;complete=2;maxEvidence=4;maxTie=1.0;transcripts=2
2	GeMoMa	mRNA	37001457	37009111	377	+	.	ID=PASSSERD02931.2;Parent=PASSSERD02931;aa=213;avgCov=2358.8654;bestScore=484;ce=3;evidence=1;iAA=0.4131;lpm=9;maxGap=14;maxScore=927;minCov=1;minSplitReads=2287;nps=0;oldID=montanus_rna-XM_039696076.1_R1;pAA=0.5962;prediction=1;raa=185;rce=4;ref-gene=montanus_gene-LOC120496040;start=M;stop=*;sumWeight=0.8;tae=1;tde=1;tie=1;tpc=1
2	GeMoMa	exon	37001457	37001560	.	+	.	ID=nbis-exon-88427;Parent=PASSSERD02931.2;de=true;minCov=1851;pc=1
2	GeMoMa	exon	37004888	37005231	.	+	.	ID=nbis-exon-88428;Parent=PASSSERD02931.2;de=true;minCov=1851;pc=1
2	GeMoMa	exon	37007806	37007937	.	+	.	ID=nbis-exon-88429;Parent=PASSSERD02931.2;de=true;minCov=1851;pc=1
2	GeMoMa	exon	37008925	37009111	.	+	.	ID=nbis-exon-88430;Parent=PASSSERD02931.2;de=true;minCov=1851;pc=1
2	GeMoMa	CDS	37004911	37005231	.	+	0	ID=cds-80781;Parent=PASSSERD02931.2;de=true;minCov=1851;pc=1
2	GeMoMa	CDS	37007806	37007937	.	+	0	ID=cds-80782;Parent=PASSSERD02931.2;ae=true;de=true;minCov=2278;pc=1
2	GeMoMa	CDS	37008925	37009110	.	+	0	ID=cds-80783;Parent=PASSSERD02931.2;ae=true;minCov=1;pc=1
2	AnnotationFinalizer_	five_prime_UTR	37001457	37001560	.	+	.	ID=five_prime_utr-10305;Parent=PASSSERD02931.2
2	AnnotationFinalizer_	five_prime_UTR	37004888	37004910	.	+	.	ID=five_prime_utr-10306;Parent=PASSSERD02931.2
2	AnnotationFinalizer_	three_prime_UTR	37009111	37009111	.	+	.	ID=three_prime_utr-8671;Parent=PASSSERD02931.2
2	GeMoMa	mRNA	37001457	37020455	1556	+	.	ID=PASSSERD02931.1;Parent=PASSSERD02931;aa=306;alternative="montanus_gene-LOC120499285,montanus_gene-LOC120499302,onychos_gene-LOC121340263,onychos_gene-SDR16C5,passerold_gene:ENSPDOG00000002408,pyrgi_gene-LOC121356837";avgCov=3009.659;bestScore=1556;ce=6;evidence=4;iAA=1;lpm=306;maxGap=0;maxScore=1556;minCov=1851;minSplitReads=2287;nps=0;oldID=passerold_transcript:ENSPDOT00000003450_R0;pAA=1;prediction=0;raa=306;rce=6;ref-gene=passerold_gene:ENSPDOG00000002416;start=M;stop=*;sumWeight=3.6;tae=1;tde=1;tie=1;tpc=1
2	GeMoMa	exon	37001457	37001560	.	+	.	ID=nbis-exon-88420;Parent=PASSSERD02931.1;de=true;minCov=1851;pc=1
2	GeMoMa	exon	37004888	37005231	.	+	.	ID=nbis-exon-88421;Parent=PASSSERD02931.1;de=true;minCov=1851;pc=1
2	GeMoMa	exon	37007806	37007937	.	+	.	ID=nbis-exon-88422;Parent=PASSSERD02931.1;de=true;minCov=1851;pc=1
2	GeMoMa	exon	37008925	37009024	.	+	.	ID=nbis-exon-88423;Parent=PASSSERD02931.1;de=true;minCov=1851;pc=1
2	GeMoMa	exon	37009819	37009963	.	+	.	ID=nbis-exon-88424;Parent=PASSSERD02931.1;de=true;minCov=1851;pc=1
2	GeMoMa	exon	37010529	37010654	.	+	.	ID=nbis-exon-88425;Parent=PASSSERD02931.1;de=true;minCov=1851;pc=1
2	GeMoMa	exon	37011224	37020455	.	+	.	ID=nbis-exon-88426;Parent=PASSSERD02931.1;de=true;minCov=1851;pc=1
2	GeMoMa	CDS	37004911	37005231	.	+	0	ID=cds-80775;Parent=PASSSERD02931.1;de=true;minCov=1851;pc=1
2	GeMoMa	CDS	37007806	37007937	.	+	0	ID=cds-80776;Parent=PASSSERD02931.1;ae=true;de=true;minCov=2278;pc=1
2	GeMoMa	CDS	37008925	37009024	.	+	0	ID=cds-80777;Parent=PASSSERD02931.1;ae=true;de=true;minCov=2295;pc=1
2	GeMoMa	CDS	37009819	37009963	.	+	2	ID=cds-80778;Parent=PASSSERD02931.1;ae=true;de=true;minCov=2701;pc=1
2	GeMoMa	CDS	37010529	37010654	.	+	1	ID=cds-80779;Parent=PASSSERD02931.1;ae=true;de=true;minCov=2590;pc=1
2	GeMoMa	CDS	37011224	37011317	.	+	1	ID=cds-80780;Parent=PASSSERD02931.1;ae=true;minCov=3856;pc=1
2	AnnotationFinalizer_	five_prime_UTR	37001457	37001560	.	+	.	ID=five_prime_utr-10303;Parent=PASSSERD02931.1
2	AnnotationFinalizer_	five_prime_UTR	37004888	37004910	.	+	.	ID=five_prime_utr-10304;Parent=PASSSERD02931.1
2	AnnotationFinalizer_	three_prime_UTR	37011318	37020455	.	+	.	ID=three_prime_utr-8670;Parent=PASSSERD02931.1
2	GAF	gene	37010529	37036152	.	-	.	ID=PASSSERD02932;combinedEvidence=3;complete=1;maxEvidence=3;maxTie=1.0;transcripts=1
2	GeMoMa	mRNA	37010529	37036152	469	-	.	ID=PASSSERD02932.1;Parent=PASSSERD02932;aa=85;alternative="onychos_gene-CHCHD7,pyrgi_gene-CHCHD7";avgCov=14146.349;bestScore=469;ce=3;evidence=3;iAA=1;lpm=85;maxGap=0;maxScore=469;minCov=3974;minSplitReads=8814;nps=0;oldID=montanus_rna-XM_039702937.1_R0;pAA=1;prediction=0;raa=85;rce=3;ref-gene=montanus_gene-CHCHD7;start=M;stop=*;sumWeight=2.8;tae=1;tde=1;tie=1;tpc=1
2	GeMoMa	exon	37010529	37015386	.	-	.	ID=nbis-exon-88431;Parent=PASSSERD02932.1;de=true;minCov=3974;pc=1
2	GeMoMa	exon	37015986	37016225	.	-	.	ID=nbis-exon-88432;Parent=PASSSERD02932.1;de=true;minCov=3974;pc=1
2	GeMoMa	exon	37024240	37027558	.	-	.	ID=nbis-exon-88433;Parent=PASSSERD02932.1;de=true;minCov=3974;pc=1
2	GeMoMa	exon	37027780	37032177	.	-	.	ID=nbis-exon-88434;Parent=PASSSERD02932.1;de=true;minCov=3974;pc=1
2	GeMoMa	exon	37032935	37033033	.	-	.	ID=nbis-exon-88435;Parent=PASSSERD02932.1;de=true;minCov=3974;pc=1
2	GeMoMa	exon	37033601	37033678	.	-	.	ID=nbis-exon-88436;Parent=PASSSERD02932.1;de=true;minCov=3974;pc=1
2	GeMoMa	exon	37033904	37036152	.	-	.	ID=nbis-exon-88437;Parent=PASSSERD02932.1;de=true;minCov=3974;pc=1
2	GeMoMa	CDS	37032076	37032177	.	-	0	ID=cds-80786;Parent=PASSSERD02932.1;ae=true;minCov=13979;pc=1
2	GeMoMa	CDS	37032935	37033033	.	-	0	ID=cds-80785;Parent=PASSSERD02932.1;ae=true;de=true;minCov=10760;pc=1
2	GeMoMa	CDS	37033601	37033654	.	-	0	ID=cds-80784;Parent=PASSSERD02932.1;de=true;minCov=3974;pc=1
2	AnnotationFinalizer_	five_prime_UTR	37033655	37033678	.	-	.	ID=five_prime_utr-10308;Parent=PASSSERD02932.1
2	AnnotationFinalizer_	five_prime_UTR	37033904	37036152	.	-	.	ID=five_prime_utr-10307;Parent=PASSSERD02932.1
2	AnnotationFinalizer_	three_prime_UTR	37010529	37015386	.	-	.	ID=three_prime_utr-8675;Parent=PASSSERD02932.1
2	AnnotationFinalizer_	three_prime_UTR	37015986	37016225	.	-	.	ID=three_prime_utr-8674;Parent=PASSSERD02932.1
2	AnnotationFinalizer_	three_prime_UTR	37024240	37027558	.	-	.	ID=three_prime_utr-8673;Parent=PASSSERD02932.1
2	AnnotationFinalizer_	three_prime_UTR	37027780	37032075	.	-	.	ID=three_prime_utr-8672;Parent=PASSSERD02932.1
2	GAF	gene	37072441	37088955	.	+	.	ID=PASSSERD02933;combinedEvidence=4;complete=2;maxEvidence=4;maxTie=1.0;transcripts=2
2	GeMoMa	mRNA	37072441	37088955	2673	+	.	ID=PASSSERD02933.1;Parent=PASSSERD02933;aa=502;alternative="montanus_gene-PLAGL2,onychos_gene-PLAG1,onychos_gene-PLAGL2,passerold_gene:ENSPDOG00000002432,passerold_gene:ENSPDOG00000009210,pyrgi_gene-PLAG1,pyrgi_gene-PLAGL2";avgCov=103.8101;bestScore=2673;ce=2;evidence=4;iAA=1;lpm=502;maxGap=0;maxScore=2673;minCov=67;minSplitReads=54;nps=0;oldID=montanus_rna-XM_039702932.1_R0;pAA=1;prediction=0;raa=502;rce=2;ref-gene=montanus_gene-PLAG1;start=M;stop=*;sumWeight=3.6;tae=1;tde=1;tie=1;tpc=1
2	GeMoMa	exon	37072441	37077998	.	+	.	ID=nbis-exon-88438;Parent=PASSSERD02933.1;de=true;minCov=79;pc=1
2	GeMoMa	exon	37081728	37082086	.	+	.	ID=nbis-exon-88439;Parent=PASSSERD02933.1;de=true;minCov=79;pc=1
2	GeMoMa	exon	37082681	37088955	.	+	.	ID=nbis-exon-88440;Parent=PASSSERD02933.1;de=true;minCov=79;pc=1
2	GeMoMa	CDS	37081845	37082086	.	+	0	ID=cds-80787;Parent=PASSSERD02933.1;de=true;minCov=79;pc=1
2	GeMoMa	CDS	37082681	37083944	.	+	1	ID=cds-80788;Parent=PASSSERD02933.1;ae=true;minCov=67;pc=1
2	AnnotationFinalizer_	five_prime_UTR	37072441	37077998	.	+	.	ID=five_prime_utr-10309;Parent=PASSSERD02933.1
2	AnnotationFinalizer_	five_prime_UTR	37081728	37081844	.	+	.	ID=five_prime_utr-10310;Parent=PASSSERD02933.1
2	AnnotationFinalizer_	three_prime_UTR	37083945	37088955	.	+	.	ID=three_prime_utr-8676;Parent=PASSSERD02933.1
2	GeMoMa	mRNA	37072441	37088955	2479	+	.	ID=PASSSERD02933.2;Parent=PASSSERD02933;aa=467;avgCov=103.3298;bestScore=2479;ce=3;evidence=1;iAA=1;lpm=467;maxGap=0;maxScore=2479;minCov=67;minSplitReads=6;nps=0;oldID=montanus_rna-XM_039702934.1_R0;pAA=1;prediction=0;raa=467;rce=3;ref-gene=montanus_gene-PLAG1;start=M;stop=*;sumWeight=0.8;tae=1;tde=1;tie=1;tpc=1
2	GeMoMa	exon	37072441	37077998	.	+	.	ID=nbis-exon-88441;Parent=PASSSERD02933.2;de=true;minCov=120;pc=1
2	GeMoMa	exon	37081728	37081911	.	+	.	ID=nbis-exon-88442;Parent=PASSSERD02933.2;de=true;minCov=120;pc=1
2	GeMoMa	exon	37082017	37082086	.	+	.	ID=nbis-exon-88443;Parent=PASSSERD02933.2;de=true;minCov=120;pc=1
2	GeMoMa	exon	37082681	37088955	.	+	.	ID=nbis-exon-88444;Parent=PASSSERD02933.2;de=true;minCov=120;pc=1
2	GeMoMa	CDS	37081845	37081911	.	+	0	ID=cds-80789;Parent=PASSSERD02933.2;de=true;minCov=120;pc=1
2	GeMoMa	CDS	37082017	37082086	.	+	2	ID=cds-80790;Parent=PASSSERD02933.2;ae=true;de=true;minCov=79;pc=1
2	GeMoMa	CDS	37082681	37083944	.	+	1	ID=cds-80791;Parent=PASSSERD02933.2;ae=true;minCov=67;pc=1
2	AnnotationFinalizer_	five_prime_UTR	37072441	37077998	.	+	.	ID=five_prime_utr-10311;Parent=PASSSERD02933.2
2	AnnotationFinalizer_	five_prime_UTR	37081728	37081844	.	+	.	ID=five_prime_utr-10312;Parent=PASSSERD02933.2
2	AnnotationFinalizer_	three_prime_UTR	37083945	37088955	.	+	.	ID=three_prime_utr-8677;Parent=PASSSERD02933.2
2	GAF	gene	37097297	37098346	.	+	.	ID=PASSSERD02934;combinedEvidence=4;complete=1;maxEvidence=4;maxTie=NA;transcripts=1
2	GeMoMa	mRNA	37097297	37098346	1832	+	.	ID=PASSSERD02934.1;Parent=PASSSERD02934;aa=350;alternative="montanus_gene-MOS,onychos_gene-MOS,pyrgi_gene-MOS";avgCov=0.8667;bestScore=1832;ce=1;evidence=4;iAA=1;lpm=350;maxGap=0;maxScore=1832;minCov=0;minSplitReads=NA;nps=0;oldID=passerold_transcript:ENSPDOT00000003483_R0;pAA=1;prediction=0;raa=350;rce=1;ref-gene=passerold_gene:ENSPDOG00000002437;start=M;stop=*;sumWeight=3.6;tae=NA;tde=NA;tie=NA;tpc=0.6781
2	GeMoMa	exon	37097297	37098346	.	+	.	ID=nbis-exon-88445;Parent=PASSSERD02934.1;minCov=0;pc=0.6781
2	GeMoMa	CDS	37097297	37098346	.	+	0	ID=cds-80792;Parent=PASSSERD02934.1;minCov=0;pc=0.6781
2	GAF	gene	37114723	37119848	.	+	.	ID=PASSSERD02935;combinedEvidence=3;complete=1;maxEvidence=3;maxTie=1.0;transcripts=1
2	GeMoMa	mRNA	37114723	37119848	603	+	.	ID=PASSSERD02935.1;Parent=PASSSERD02935;aa=120;alternative="onychos_gene-RPS20,pyrgi_gene-RPS20";avgCov=59458.6389;bestScore=603;ce=4;evidence=3;iAA=1;lpm=120;maxGap=0;maxScore=603;minCov=8151;minSplitReads=54823;nps=0;oldID=montanus_rna-XM_039703001.1_R0;pAA=1;prediction=0;raa=120;rce=4;ref-gene=montanus_gene-RPS20;start=M;stop=*;sumWeight=2.8;tae=1;tde=1;tie=1;tpc=1
2	GeMoMa	exon	37114723	37114986	.	+	.	ID=nbis-exon-88446;Parent=PASSSERD02935.1;de=true;minCov=54613;pc=1
2	GeMoMa	exon	37116257	37116356	.	+	.	ID=nbis-exon-88447;Parent=PASSSERD02935.1;de=true;minCov=54613;pc=1
2	GeMoMa	exon	37117099	37117172	.	+	.	ID=nbis-exon-88448;Parent=PASSSERD02935.1;de=true;minCov=54613;pc=1
2	GeMoMa	exon	37117600	37117861	.	+	.	ID=nbis-exon-88449;Parent=PASSSERD02935.1;de=true;minCov=54613;pc=1
2	GeMoMa	exon	37119796	37119848	.	+	.	ID=nbis-exon-88450;Parent=PASSSERD02935.1;de=true;minCov=54613;pc=1
2	GeMoMa	CDS	37114984	37114986	.	+	0	ID=cds-80793;Parent=PASSSERD02935.1;de=true;minCov=54613;pc=1
2	GeMoMa	CDS	37116257	37116356	.	+	0	ID=cds-80794;Parent=PASSSERD02935.1;ae=true;de=true;minCov=55433;pc=1
2	GeMoMa	CDS	37117099	37117172	.	+	2	ID=cds-80795;Parent=PASSSERD02935.1;ae=true;de=true;minCov=63053;pc=1
2	GeMoMa	CDS	37117600	37117782	.	+	0	ID=cds-80796;Parent=PASSSERD02935.1;ae=true;minCov=8151;pc=1
2	AnnotationFinalizer_	five_prime_UTR	37114723	37114983	.	+	.	ID=five_prime_utr-10313;Parent=PASSSERD02935.1
2	AnnotationFinalizer_	three_prime_UTR	37117783	37117861	.	+	.	ID=three_prime_utr-8678;Parent=PASSSERD02935.1
2	AnnotationFinalizer_	three_prime_UTR	37119796	37119848	.	+	.	ID=three_prime_utr-8679;Parent=PASSSERD02935.1
2	GAF	gene	37120019	37151004	.	+	.	ID=PASSSERD02936;combinedEvidence=3;complete=1;maxEvidence=3;maxTie=1.0;transcripts=1
2	GeMoMa	mRNA	37120019	37151004	4197	+	.	ID=PASSSERD02936.1;Parent=PASSSERD02936;aa=831;alternative="onychos_gene-LOC121340168,pyrgi_gene-LOC121356865";avgCov=12.8612;bestScore=4197;ce=18;evidence=3;iAA=0.9904;lpm=304;maxGap=0;maxScore=4243;minCov=1;minSplitReads=1;nps=0;oldID=montanus_rna-XM_039702891.1_R0;pAA=0.9952;prediction=0;raa=831;rce=18;ref-gene=montanus_gene-LOC120499271;start=M;stop=*;sumWeight=2.8;tae=1;tde=1;tie=1;tpc=1
2	GeMoMa	exon	37120019	37120055	.	+	.	ID=nbis-exon-88451;Parent=PASSSERD02936.1;de=true;minCov=3;pc=1
2	GeMoMa	exon	37120417	37120562	.	+	.	ID=nbis-exon-88452;Parent=PASSSERD02936.1;de=true;minCov=3;pc=1
2	GeMoMa	exon	37121725	37121799	.	+	.	ID=nbis-exon-88453;Parent=PASSSERD02936.1;de=true;minCov=3;pc=1
2	GeMoMa	exon	37124826	37124945	.	+	.	ID=nbis-exon-88454;Parent=PASSSERD02936.1;de=true;minCov=3;pc=1
2	GeMoMa	exon	37125820	37125958	.	+	.	ID=nbis-exon-88455;Parent=PASSSERD02936.1;de=true;minCov=3;pc=1
2	GeMoMa	exon	37126048	37126232	.	+	.	ID=nbis-exon-88456;Parent=PASSSERD02936.1;de=true;minCov=3;pc=1
2	GeMoMa	exon	37129318	37129414	.	+	.	ID=nbis-exon-88457;Parent=PASSSERD02936.1;de=true;minCov=3;pc=1
2	GeMoMa	exon	37129907	37130101	.	+	.	ID=nbis-exon-88458;Parent=PASSSERD02936.1;de=true;minCov=3;pc=1
2	GeMoMa	exon	37130186	37130297	.	+	.	ID=nbis-exon-88459;Parent=PASSSERD02936.1;de=true;minCov=3;pc=1
2	GeMoMa	exon	37131771	37131842	.	+	.	ID=nbis-exon-88460;Parent=PASSSERD02936.1;de=true;minCov=3;pc=1
2	GeMoMa	exon	37133329	37133475	.	+	.	ID=nbis-exon-88461;Parent=PASSSERD02936.1;de=true;minCov=3;pc=1
2	GeMoMa	exon	37134108	37134273	.	+	.	ID=nbis-exon-88462;Parent=PASSSERD02936.1;de=true;minCov=3;pc=1
2	GeMoMa	exon	37135723	37135893	.	+	.	ID=nbis-exon-88463;Parent=PASSSERD02936.1;de=true;minCov=3;pc=1
2	GeMoMa	exon	37136537	37136676	.	+	.	ID=nbis-exon-88464;Parent=PASSSERD02936.1;de=true;minCov=3;pc=1
2	GeMoMa	exon	37138141	37138306	.	+	.	ID=nbis-exon-88465;Parent=PASSSERD02936.1;de=true;minCov=3;pc=1
2	GeMoMa	exon	37139873	37139990	.	+	.	ID=nbis-exon-88466;Parent=PASSSERD02936.1;de=true;minCov=3;pc=1
2	GeMoMa	exon	37140068	37140135	.	+	.	ID=nbis-exon-88467;Parent=PASSSERD02936.1;de=true;minCov=3;pc=1
2	GeMoMa	exon	37141683	37141802	.	+	.	ID=nbis-exon-88468;Parent=PASSSERD02936.1;de=true;minCov=3;pc=1
2	GeMoMa	exon	37142979	37150592	.	+	.	ID=nbis-exon-88469;Parent=PASSSERD02936.1;de=true;minCov=3;pc=1
2	GeMoMa	exon	37150788	37151004	.	+	.	ID=nbis-exon-88470;Parent=PASSSERD02936.1;de=true;minCov=3;pc=1
2	GeMoMa	CDS	37120434	37120562	.	+	0	ID=cds-80797;Parent=PASSSERD02936.1;de=true;minCov=3;pc=1
2	GeMoMa	CDS	37121725	37121799	.	+	0	ID=cds-80798;Parent=PASSSERD02936.1;ae=true;de=true;minCov=1;pc=1
2	GeMoMa	CDS	37124826	37124945	.	+	0	ID=cds-80799;Parent=PASSSERD02936.1;ae=true;de=true;minCov=2;pc=1
2	GeMoMa	CDS	37125820	37125958	.	+	0	ID=cds-80800;Parent=PASSSERD02936.1;ae=true;de=true;minCov=4;pc=1
2	GeMoMa	CDS	37126048	37126232	.	+	2	ID=cds-80801;Parent=PASSSERD02936.1;ae=true;de=true;minCov=5;pc=1
2	GeMoMa	CDS	37129318	37129414	.	+	0	ID=cds-80802;Parent=PASSSERD02936.1;ae=true;de=true;minCov=2;pc=1
2	GeMoMa	CDS	37129907	37130101	.	+	2	ID=cds-80803;Parent=PASSSERD02936.1;ae=true;de=true;minCov=1;pc=1
2	GeMoMa	CDS	37130186	37130297	.	+	2	ID=cds-80804;Parent=PASSSERD02936.1;ae=true;de=true;minCov=3;pc=1
2	GeMoMa	CDS	37131771	37131842	.	+	1	ID=cds-80805;Parent=PASSSERD02936.1;ae=true;de=true;minCov=4;pc=1
2	GeMoMa	CDS	37133329	37133475	.	+	1	ID=cds-80806;Parent=PASSSERD02936.1;ae=true;de=true;minCov=9;pc=1
2	GeMoMa	CDS	37134108	37134273	.	+	1	ID=cds-80807;Parent=PASSSERD02936.1;ae=true;de=true;minCov=7;pc=1
2	GeMoMa	CDS	37135723	37135893	.	+	0	ID=cds-80808;Parent=PASSSERD02936.1;ae=true;de=true;minCov=9;pc=1
2	GeMoMa	CDS	37136537	37136676	.	+	0	ID=cds-80809;Parent=PASSSERD02936.1;ae=true;de=true;minCov=12;pc=1
2	GeMoMa	CDS	37138141	37138306	.	+	1	ID=cds-80810;Parent=PASSSERD02936.1;ae=true;de=true;minCov=10;pc=1
2	GeMoMa	CDS	37139873	37139990	.	+	0	ID=cds-80811;Parent=PASSSERD02936.1;ae=true;de=true;minCov=16;pc=1
2	GeMoMa	CDS	37140068	37140135	.	+	2	ID=cds-80812;Parent=PASSSERD02936.1;ae=true;de=true;minCov=17;pc=1
2	GeMoMa	CDS	37141683	37141802	.	+	0	ID=cds-80813;Parent=PASSSERD02936.1;ae=true;de=true;minCov=21;pc=1
2	GeMoMa	CDS	37142979	37143251	.	+	0	ID=cds-80814;Parent=PASSSERD02936.1;ae=true;minCov=17;pc=1
2	AnnotationFinalizer_	five_prime_UTR	37120019	37120055	.	+	.	ID=five_prime_utr-10314;Parent=PASSSERD02936.1
2	AnnotationFinalizer_	five_prime_UTR	37120417	37120433	.	+	.	ID=five_prime_utr-10315;Parent=PASSSERD02936.1
2	AnnotationFinalizer_	three_prime_UTR	37143252	37150592	.	+	.	ID=three_prime_utr-8680;Parent=PASSSERD02936.1
2	AnnotationFinalizer_	three_prime_UTR	37150788	37151004	.	+	.	ID=three_prime_utr-8681;Parent=PASSSERD02936.1
2	GAF	gene	37142619	37213635	.	-	.	ID=PASSSERD02937;combinedEvidence=4;complete=8;maxEvidence=4;maxTie=1.0;transcripts=8
2	GeMoMa	mRNA	37142619	37173772	2710	-	.	ID=PASSSERD02937.1;Parent=PASSSERD02937;aa=514;alternative="onychos_gene-LYN,passerold_gene:ENSPDOG00000002477,pyrgi_gene-LYN";avgCov=673.4929;bestScore=2710;ce=12;evidence=4;iAA=1;lpm=514;maxGap=0;maxScore=2710;minCov=86;minSplitReads=353;nps=0;oldID=montanus_rna-XM_039702921.1_R0;pAA=1;prediction=0;raa=514;rce=12;ref-gene=montanus_gene-LYN;start=M;stop=*;sumWeight=3.6;tae=1;tde=1;tie=1;tpc=1
2	GeMoMa	exon	37142619	37146870	.	-	.	ID=nbis-exon-88471;Parent=PASSSERD02937.1;de=true;minCov=86;pc=1
2	GeMoMa	exon	37151952	37152083	.	-	.	ID=nbis-exon-88472;Parent=PASSSERD02937.1;de=true;minCov=86;pc=1
2	GeMoMa	exon	37153455	37153608	.	-	.	ID=nbis-exon-88473;Parent=PASSSERD02937.1;de=true;minCov=86;pc=1
2	GeMoMa	exon	37160617	37160693	.	-	.	ID=nbis-exon-88474;Parent=PASSSERD02937.1;de=true;minCov=86;pc=1
2	GeMoMa	exon	37162220	37162402	.	-	.	ID=nbis-exon-88475;Parent=PASSSERD02937.1;de=true;minCov=86;pc=1
2	GeMoMa	exon	37168241	37168393	.	-	.	ID=nbis-exon-88476;Parent=PASSSERD02937.1;de=true;minCov=86;pc=1
2	GeMoMa	exon	37169649	37169798	.	-	.	ID=nbis-exon-88477;Parent=PASSSERD02937.1;de=true;minCov=86;pc=1
2	GeMoMa	exon	37171261	37171364	.	-	.	ID=nbis-exon-88478;Parent=PASSSERD02937.1;de=true;minCov=86;pc=1
2	GeMoMa	exon	37171458	37171556	.	-	.	ID=nbis-exon-88479;Parent=PASSSERD02937.1;de=true;minCov=86;pc=1
2	GeMoMa	exon	37172007	37172112	.	-	.	ID=nbis-exon-88480;Parent=PASSSERD02937.1;de=true;minCov=86;pc=1
2	GeMoMa	exon	37172205	37172253	.	-	.	ID=nbis-exon-88481;Parent=PASSSERD02937.1;de=true;minCov=86;pc=1
2	GeMoMa	exon	37173422	37173772	.	-	.	ID=nbis-exon-88482;Parent=PASSSERD02937.1;de=true;minCov=86;pc=1
2	GeMoMa	CDS	37146668	37146870	.	-	2	ID=cds-80826;Parent=PASSSERD02937.1;ae=true;minCov=779;pc=1
2	GeMoMa	CDS	37151952	37152083	.	-	2	ID=cds-80825;Parent=PASSSERD02937.1;ae=true;de=true;minCov=541;pc=1
2	GeMoMa	CDS	37153455	37153608	.	-	0	ID=cds-80824;Parent=PASSSERD02937.1;ae=true;de=true;minCov=549;pc=1
2	GeMoMa	CDS	37160617	37160693	.	-	2	ID=cds-80823;Parent=PASSSERD02937.1;ae=true;de=true;minCov=539;pc=1
2	GeMoMa	CDS	37162220	37162402	.	-	2	ID=cds-80822;Parent=PASSSERD02937.1;ae=true;de=true;minCov=660;pc=1
2	GeMoMa	CDS	37168241	37168393	.	-	2	ID=cds-80821;Parent=PASSSERD02937.1;ae=true;de=true;minCov=645;pc=1
2	GeMoMa	CDS	37169649	37169798	.	-	2	ID=cds-80820;Parent=PASSSERD02937.1;ae=true;de=true;minCov=650;pc=1
2	GeMoMa	CDS	37171261	37171364	.	-	1	ID=cds-80819;Parent=PASSSERD02937.1;ae=true;de=true;minCov=705;pc=1
2	GeMoMa	CDS	37171458	37171556	.	-	1	ID=cds-80818;Parent=PASSSERD02937.1;ae=true;de=true;minCov=607;pc=1
2	GeMoMa	CDS	37172007	37172112	.	-	2	ID=cds-80817;Parent=PASSSERD02937.1;ae=true;de=true;minCov=477;pc=1
2	GeMoMa	CDS	37172205	37172253	.	-	0	ID=cds-80816;Parent=PASSSERD02937.1;ae=true;de=true;minCov=437;pc=1
2	GeMoMa	CDS	37173422	37173553	.	-	0	ID=cds-80815;Parent=PASSSERD02937.1;de=true;minCov=86;pc=1
2	AnnotationFinalizer_	five_prime_UTR	37173554	37173772	.	-	.	ID=five_prime_utr-10316;Parent=PASSSERD02937.1
2	AnnotationFinalizer_	three_prime_UTR	37142619	37146667	.	-	.	ID=three_prime_utr-8682;Parent=PASSSERD02937.1
2	GeMoMa	mRNA	37142619	37173772	2601	-	.	ID=PASSSERD02937.5;Parent=PASSSERD02937;aa=493;alternative="onychos_gene-LYN,pyrgi_gene-LYN";avgCov=688.9547;bestScore=2601;ce=12;evidence=3;iAA=1;lpm=493;maxGap=0;maxScore=2601;minCov=86;minSplitReads=81;nps=0;oldID=montanus_rna-XM_039702924.1_R0;pAA=1;prediction=0;raa=493;rce=12;ref-gene=montanus_gene-LYN;start=M;stop=*;sumWeight=2.8;tae=1;tde=1;tie=1;tpc=1
2	GeMoMa	exon	37142619	37146870	.	-	.	ID=nbis-exon-88516;Parent=PASSSERD02937.5;de=true;minCov=86;pc=1
2	GeMoMa	exon	37151952	37152083	.	-	.	ID=nbis-exon-88517;Parent=PASSSERD02937.5;de=true;minCov=86;pc=1
2	GeMoMa	exon	37153455	37153608	.	-	.	ID=nbis-exon-88518;Parent=PASSSERD02937.5;de=true;minCov=86;pc=1
2	GeMoMa	exon	37160617	37160693	.	-	.	ID=nbis-exon-88519;Parent=PASSSERD02937.5;de=true;minCov=86;pc=1
2	GeMoMa	exon	37162220	37162402	.	-	.	ID=nbis-exon-88520;Parent=PASSSERD02937.5;de=true;minCov=86;pc=1
2	GeMoMa	exon	37168241	37168393	.	-	.	ID=nbis-exon-88521;Parent=PASSSERD02937.5;de=true;minCov=86;pc=1
2	GeMoMa	exon	37169649	37169798	.	-	.	ID=nbis-exon-88522;Parent=PASSSERD02937.5;de=true;minCov=86;pc=1
2	GeMoMa	exon	37171261	37171364	.	-	.	ID=nbis-exon-88523;Parent=PASSSERD02937.5;de=true;minCov=86;pc=1
2	GeMoMa	exon	37171458	37171556	.	-	.	ID=nbis-exon-88524;Parent=PASSSERD02937.5;de=true;minCov=86;pc=1
2	GeMoMa	exon	37172007	37172112	.	-	.	ID=nbis-exon-88525;Parent=PASSSERD02937.5;de=true;minCov=86;pc=1
2	GeMoMa	exon	37172205	37172253	.	-	.	ID=nbis-exon-88526;Parent=PASSSERD02937.5;de=true;minCov=86;pc=1
2	GeMoMa	exon	37173485	37173772	.	-	.	ID=nbis-exon-88527;Parent=PASSSERD02937.5;de=true;minCov=86;pc=1
2	GeMoMa	CDS	37146668	37146870	.	-	2	ID=cds-80871;Parent=PASSSERD02937.5;ae=true;minCov=779;pc=1
2	GeMoMa	CDS	37151952	37152083	.	-	2	ID=cds-80870;Parent=PASSSERD02937.5;ae=true;de=true;minCov=541;pc=1
2	GeMoMa	CDS	37153455	37153608	.	-	0	ID=cds-80869;Parent=PASSSERD02937.5;ae=true;de=true;minCov=549;pc=1
2	GeMoMa	CDS	37160617	37160693	.	-	2	ID=cds-80868;Parent=PASSSERD02937.5;ae=true;de=true;minCov=539;pc=1
2	GeMoMa	CDS	37162220	37162402	.	-	2	ID=cds-80867;Parent=PASSSERD02937.5;ae=true;de=true;minCov=660;pc=1
2	GeMoMa	CDS	37168241	37168393	.	-	2	ID=cds-80866;Parent=PASSSERD02937.5;ae=true;de=true;minCov=645;pc=1
2	GeMoMa	CDS	37169649	37169798	.	-	2	ID=cds-80865;Parent=PASSSERD02937.5;ae=true;de=true;minCov=650;pc=1
2	GeMoMa	CDS	37171261	37171364	.	-	1	ID=cds-80864;Parent=PASSSERD02937.5;ae=true;de=true;minCov=705;pc=1
2	GeMoMa	CDS	37171458	37171556	.	-	1	ID=cds-80863;Parent=PASSSERD02937.5;ae=true;de=true;minCov=607;pc=1
2	GeMoMa	CDS	37172007	37172112	.	-	2	ID=cds-80862;Parent=PASSSERD02937.5;ae=true;de=true;minCov=477;pc=1
2	GeMoMa	CDS	37172205	37172253	.	-	0	ID=cds-80861;Parent=PASSSERD02937.5;ae=true;de=true;minCov=437;pc=1
2	GeMoMa	CDS	37173485	37173553	.	-	0	ID=cds-80860;Parent=PASSSERD02937.5;de=true;minCov=86;pc=1
2	AnnotationFinalizer_	five_prime_UTR	37173554	37173772	.	-	.	ID=five_prime_utr-10318;Parent=PASSSERD02937.5
2	AnnotationFinalizer_	three_prime_UTR	37142619	37146667	.	-	.	ID=three_prime_utr-8686;Parent=PASSSERD02937.5
2	GeMoMa	mRNA	37142619	37184525	1423	-	.	ID=PASSSERD02937.2;Parent=PASSSERD02937;aa=474;alternative="onychos_gene-LOC121336025,passerold_gene:ENSPDOG00000009237,pyrgi_gene-FGR";avgCov=690.2623;bestScore=2855;ce=11;evidence=4;iAA=0.5504;lpm=24;maxGap=28;maxScore=2855;minCov=0;minSplitReads=0;nps=0;oldID=montanus_rna-XM_039733744.1_R6;pAA=0.6866;prediction=6;raa=535;rce=11;ref-gene=montanus_gene-FGR;start=M;stop=*;sumWeight=3.6;tae=1;tde=0.9;tie=0.9;tpc=0.9571
2	GeMoMa	exon	37142619	37146870	.	-	.	ID=nbis-exon-88483;Parent=PASSSERD02937.2;de=false;minCov=0;pc=0
2	GeMoMa	exon	37151952	37152083	.	-	.	ID=nbis-exon-88484;Parent=PASSSERD02937.2;de=false;minCov=0;pc=0
2	GeMoMa	exon	37153455	37153608	.	-	.	ID=nbis-exon-88485;Parent=PASSSERD02937.2;de=false;minCov=0;pc=0
2	GeMoMa	exon	37160617	37160693	.	-	.	ID=nbis-exon-88486;Parent=PASSSERD02937.2;de=false;minCov=0;pc=0
2	GeMoMa	exon	37162220	37162402	.	-	.	ID=nbis-exon-88487;Parent=PASSSERD02937.2;de=false;minCov=0;pc=0
2	GeMoMa	exon	37168241	37168393	.	-	.	ID=nbis-exon-88488;Parent=PASSSERD02937.2;de=false;minCov=0;pc=0
2	GeMoMa	exon	37169649	37169798	.	-	.	ID=nbis-exon-88489;Parent=PASSSERD02937.2;de=false;minCov=0;pc=0
2	GeMoMa	exon	37171261	37171364	.	-	.	ID=nbis-exon-88490;Parent=PASSSERD02937.2;de=false;minCov=0;pc=0
2	GeMoMa	exon	37171458	37171556	.	-	.	ID=nbis-exon-88491;Parent=PASSSERD02937.2;de=false;minCov=0;pc=0
2	GeMoMa	exon	37172007	37172112	.	-	.	ID=nbis-exon-88492;Parent=PASSSERD02937.2;de=false;minCov=0;pc=0
2	GeMoMa	exon	37184465	37184525	.	-	.	ID=nbis-exon-88493;Parent=PASSSERD02937.2;de=false;minCov=0;pc=0
2	GeMoMa	CDS	37146668	37146870	.	-	2	ID=cds-80837;Parent=PASSSERD02937.2;ae=true;minCov=779;pc=1
2	GeMoMa	CDS	37151952	37152083	.	-	2	ID=cds-80836;Parent=PASSSERD02937.2;ae=true;de=true;minCov=541;pc=1
2	GeMoMa	CDS	37153455	37153608	.	-	0	ID=cds-80835;Parent=PASSSERD02937.2;ae=true;de=true;minCov=549;pc=1
2	GeMoMa	CDS	37160617	37160693	.	-	2	ID=cds-80834;Parent=PASSSERD02937.2;ae=true;de=true;minCov=539;pc=1
2	GeMoMa	CDS	37162220	37162402	.	-	2	ID=cds-80833;Parent=PASSSERD02937.2;ae=true;de=true;minCov=660;pc=1
2	GeMoMa	CDS	37168241	37168393	.	-	2	ID=cds-80832;Parent=PASSSERD02937.2;ae=true;de=true;minCov=645;pc=1
2	GeMoMa	CDS	37169649	37169798	.	-	2	ID=cds-80831;Parent=PASSSERD02937.2;ae=true;de=true;minCov=650;pc=1
2	GeMoMa	CDS	37171261	37171364	.	-	1	ID=cds-80830;Parent=PASSSERD02937.2;ae=true;de=true;minCov=705;pc=1
2	GeMoMa	CDS	37171458	37171556	.	-	1	ID=cds-80829;Parent=PASSSERD02937.2;ae=true;de=true;minCov=607;pc=1
2	GeMoMa	CDS	37172007	37172112	.	-	2	ID=cds-80828;Parent=PASSSERD02937.2;ae=true;de=true;minCov=477;pc=1
2	GeMoMa	CDS	37184465	37184525	.	-	0	ID=cds-80827;Parent=PASSSERD02937.2;de=false;minCov=0;pc=0
2	AnnotationFinalizer_	three_prime_UTR	37142619	37146667	.	-	.	ID=three_prime_utr-8683;Parent=PASSSERD02937.2
2	GeMoMa	mRNA	37142619	37188242	1378	-	.	ID=PASSSERD02937.4;Parent=PASSSERD02937;aa=475;alternative="onychos_gene-SRC,passerold_gene:ENSPDOG00000009734,pyrgi_gene-SRC";avgCov=688.8386;bestScore=2826;ce=11;evidence=4;iAA=0.5205;lpm=34;maxGap=51;maxScore=2826;minCov=0;minSplitReads=0;nps=0;oldID=montanus_rna-XM_039728187.1_R6;pAA=0.666;prediction=6;raa=534;rce=11;ref-gene=montanus_gene-SRC;start=M;stop=*;sumWeight=3.6;tae=1;tde=1;tie=0.9;tpc=0.9846
2	GeMoMa	exon	37142619	37146870	.	-	.	ID=nbis-exon-88505;Parent=PASSSERD02937.4;de=true;minCov=0;pc=0.6562
2	GeMoMa	exon	37151952	37152083	.	-	.	ID=nbis-exon-88506;Parent=PASSSERD02937.4;de=true;minCov=0;pc=0.6562
2	GeMoMa	exon	37153455	37153608	.	-	.	ID=nbis-exon-88507;Parent=PASSSERD02937.4;de=true;minCov=0;pc=0.6562
2	GeMoMa	exon	37160617	37160693	.	-	.	ID=nbis-exon-88508;Parent=PASSSERD02937.4;de=true;minCov=0;pc=0.6562
2	GeMoMa	exon	37162220	37162402	.	-	.	ID=nbis-exon-88509;Parent=PASSSERD02937.4;de=true;minCov=0;pc=0.6562
2	GeMoMa	exon	37168241	37168393	.	-	.	ID=nbis-exon-88510;Parent=PASSSERD02937.4;de=true;minCov=0;pc=0.6562
2	GeMoMa	exon	37169649	37169798	.	-	.	ID=nbis-exon-88511;Parent=PASSSERD02937.4;de=true;minCov=0;pc=0.6562
2	GeMoMa	exon	37171261	37171364	.	-	.	ID=nbis-exon-88512;Parent=PASSSERD02937.4;de=true;minCov=0;pc=0.6562
2	GeMoMa	exon	37171458	37171556	.	-	.	ID=nbis-exon-88513;Parent=PASSSERD02937.4;de=true;minCov=0;pc=0.6562
2	GeMoMa	exon	37172007	37172112	.	-	.	ID=nbis-exon-88514;Parent=PASSSERD02937.4;de=true;minCov=0;pc=0.6562
2	GeMoMa	exon	37188179	37188242	.	-	.	ID=nbis-exon-88515;Parent=PASSSERD02937.4;de=true;minCov=0;pc=0.6562
2	GeMoMa	CDS	37146668	37146870	.	-	2	ID=cds-80859;Parent=PASSSERD02937.4;ae=true;minCov=779;pc=1
2	GeMoMa	CDS	37151952	37152083	.	-	2	ID=cds-80858;Parent=PASSSERD02937.4;ae=true;de=true;minCov=541;pc=1
2	GeMoMa	CDS	37153455	37153608	.	-	0	ID=cds-80857;Parent=PASSSERD02937.4;ae=true;de=true;minCov=549;pc=1
2	GeMoMa	CDS	37160617	37160693	.	-	2	ID=cds-80856;Parent=PASSSERD02937.4;ae=true;de=true;minCov=539;pc=1
2	GeMoMa	CDS	37162220	37162402	.	-	2	ID=cds-80855;Parent=PASSSERD02937.4;ae=true;de=true;minCov=660;pc=1
2	GeMoMa	CDS	37168241	37168393	.	-	2	ID=cds-80854;Parent=PASSSERD02937.4;ae=true;de=true;minCov=645;pc=1
2	GeMoMa	CDS	37169649	37169798	.	-	2	ID=cds-80853;Parent=PASSSERD02937.4;ae=true;de=true;minCov=650;pc=1
2	GeMoMa	CDS	37171261	37171364	.	-	1	ID=cds-80852;Parent=PASSSERD02937.4;ae=true;de=true;minCov=705;pc=1
2	GeMoMa	CDS	37171458	37171556	.	-	1	ID=cds-80851;Parent=PASSSERD02937.4;ae=true;de=true;minCov=607;pc=1
2	GeMoMa	CDS	37172007	37172112	.	-	2	ID=cds-80850;Parent=PASSSERD02937.4;ae=true;de=true;minCov=477;pc=1
2	GeMoMa	CDS	37188179	37188242	.	-	0	ID=cds-80849;Parent=PASSSERD02937.4;de=true;minCov=0;pc=0.6562
2	AnnotationFinalizer_	three_prime_UTR	37142619	37146667	.	-	.	ID=three_prime_utr-8685;Parent=PASSSERD02937.4
2	GeMoMa	mRNA	37142619	37189783	1418	-	.	ID=PASSSERD02937.3;Parent=PASSSERD02937;aa=474;alternative="montanus_gene-FYN,onychos_gene-FYN,passerold_gene:ENSPDOG00000008089,pyrgi_gene-FYN";avgCov=690.3087;bestScore=2874;ce=11;evidence=4;iAA=0.5399;lpm=34;maxGap=32;maxScore=2874;minCov=1;minSplitReads=0;nps=0;oldID=montanus_rna-XM_039728384.1_R6;pAA=0.6846;prediction=6;raa=538;rce=11;ref-gene=montanus_gene-FYN;start=M;stop=*;sumWeight=3.6;tae=1;tde=0.9;tie=0.9;tpc=1
2	GeMoMa	exon	37142619	37146870	.	-	.	ID=nbis-exon-88494;Parent=PASSSERD02937.3;de=false;minCov=1;pc=1
2	GeMoMa	exon	37151952	37152083	.	-	.	ID=nbis-exon-88495;Parent=PASSSERD02937.3;de=false;minCov=1;pc=1
2	GeMoMa	exon	37153455	37153608	.	-	.	ID=nbis-exon-88496;Parent=PASSSERD02937.3;de=false;minCov=1;pc=1
2	GeMoMa	exon	37160617	37160693	.	-	.	ID=nbis-exon-88497;Parent=PASSSERD02937.3;de=false;minCov=1;pc=1
2	GeMoMa	exon	37162220	37162402	.	-	.	ID=nbis-exon-88498;Parent=PASSSERD02937.3;de=false;minCov=1;pc=1
2	GeMoMa	exon	37168241	37168393	.	-	.	ID=nbis-exon-88499;Parent=PASSSERD02937.3;de=false;minCov=1;pc=1
2	GeMoMa	exon	37169649	37169798	.	-	.	ID=nbis-exon-88500;Parent=PASSSERD02937.3;de=false;minCov=1;pc=1
2	GeMoMa	exon	37171261	37171364	.	-	.	ID=nbis-exon-88501;Parent=PASSSERD02937.3;de=false;minCov=1;pc=1
2	GeMoMa	exon	37171458	37171556	.	-	.	ID=nbis-exon-88502;Parent=PASSSERD02937.3;de=false;minCov=1;pc=1
2	GeMoMa	exon	37172007	37172112	.	-	.	ID=nbis-exon-88503;Parent=PASSSERD02937.3;de=false;minCov=1;pc=1
2	GeMoMa	exon	37189658	37189783	.	-	.	ID=nbis-exon-88504;Parent=PASSSERD02937.3;de=false;minCov=1;pc=1
2	GeMoMa	CDS	37146668	37146870	.	-	2	ID=cds-80848;Parent=PASSSERD02937.3;ae=true;minCov=779;pc=1
2	GeMoMa	CDS	37151952	37152083	.	-	2	ID=cds-80847;Parent=PASSSERD02937.3;ae=true;de=true;minCov=541;pc=1
2	GeMoMa	CDS	37153455	37153608	.	-	0	ID=cds-80846;Parent=PASSSERD02937.3;ae=true;de=true;minCov=549;pc=1
2	GeMoMa	CDS	37160617	37160693	.	-	2	ID=cds-80845;Parent=PASSSERD02937.3;ae=true;de=true;minCov=539;pc=1
2	GeMoMa	CDS	37162220	37162402	.	-	2	ID=cds-80844;Parent=PASSSERD02937.3;ae=true;de=true;minCov=660;pc=1
2	GeMoMa	CDS	37168241	37168393	.	-	2	ID=cds-80843;Parent=PASSSERD02937.3;ae=true;de=true;minCov=645;pc=1
2	GeMoMa	CDS	37169649	37169798	.	-	2	ID=cds-80842;Parent=PASSSERD02937.3;ae=true;de=true;minCov=650;pc=1
2	GeMoMa	CDS	37171261	37171364	.	-	1	ID=cds-80841;Parent=PASSSERD02937.3;ae=true;de=true;minCov=705;pc=1
2	GeMoMa	CDS	37171458	37171556	.	-	1	ID=cds-80840;Parent=PASSSERD02937.3;ae=true;de=true;minCov=607;pc=1
2	GeMoMa	CDS	37172007	37172112	.	-	2	ID=cds-80839;Parent=PASSSERD02937.3;ae=true;de=true;minCov=477;pc=1
2	GeMoMa	CDS	37189658	37189718	.	-	0	ID=cds-80838;Parent=PASSSERD02937.3;de=false;minCov=1;pc=1
2	AnnotationFinalizer_	five_prime_UTR	37189719	37189783	.	-	.	ID=five_prime_utr-10317;Parent=PASSSERD02937.3
2	AnnotationFinalizer_	three_prime_UTR	37142619	37146667	.	-	.	ID=three_prime_utr-8684;Parent=PASSSERD02937.3
2	GeMoMa	mRNA	37142619	37191578	1780	-	.	ID=PASSSERD02937.8;Parent=PASSSERD02937;aa=500;alternative="passerold_gene:ENSPDOG00000008939";avgCov=654.3687;bestScore=2655;ce=12;evidence=2;iAA=0.6744;lpm=41;maxGap=11;maxScore=2668;minCov=0;minSplitReads=0;nps=0;oldID=montanus_rna-XM_039719200.1_R1;pAA=0.7592;prediction=1;raa=508;rce=12;ref-gene=montanus_gene-HCK;start=M;stop=*;sumWeight=1.6;tae=0.9091;tde=0.8182;tie=0.8182;tpc=0.9073
2	GeMoMa	exon	37142619	37146870	.	-	.	ID=nbis-exon-88553;Parent=PASSSERD02937.8;de=false;minCov=0;pc=0
2	GeMoMa	exon	37151952	37152083	.	-	.	ID=nbis-exon-88554;Parent=PASSSERD02937.8;de=false;minCov=0;pc=0
2	GeMoMa	exon	37153455	37153608	.	-	.	ID=nbis-exon-88555;Parent=PASSSERD02937.8;de=false;minCov=0;pc=0
2	GeMoMa	exon	37160617	37160693	.	-	.	ID=nbis-exon-88556;Parent=PASSSERD02937.8;de=false;minCov=0;pc=0
2	GeMoMa	exon	37162220	37162402	.	-	.	ID=nbis-exon-88557;Parent=PASSSERD02937.8;de=false;minCov=0;pc=0
2	GeMoMa	exon	37168241	37168393	.	-	.	ID=nbis-exon-88558;Parent=PASSSERD02937.8;de=false;minCov=0;pc=0
2	GeMoMa	exon	37169649	37169798	.	-	.	ID=nbis-exon-88559;Parent=PASSSERD02937.8;de=false;minCov=0;pc=0
2	GeMoMa	exon	37171261	37171364	.	-	.	ID=nbis-exon-88560;Parent=PASSSERD02937.8;de=false;minCov=0;pc=0
2	GeMoMa	exon	37171458	37171556	.	-	.	ID=nbis-exon-88561;Parent=PASSSERD02937.8;de=false;minCov=0;pc=0
2	GeMoMa	exon	37172007	37172112	.	-	.	ID=nbis-exon-88562;Parent=PASSSERD02937.8;de=false;minCov=0;pc=0
2	GeMoMa	exon	37181110	37181160	.	-	.	ID=nbis-exon-88563;Parent=PASSSERD02937.8;de=false;minCov=0;pc=0
2	GeMoMa	exon	37191491	37191578	.	-	.	ID=nbis-exon-88564;Parent=PASSSERD02937.8;de=false;minCov=0;pc=0
2	GeMoMa	CDS	37146668	37146870	.	-	2	ID=cds-80908;Parent=PASSSERD02937.8;ae=true;minCov=779;pc=1
2	GeMoMa	CDS	37151952	37152083	.	-	2	ID=cds-80907;Parent=PASSSERD02937.8;ae=true;de=true;minCov=541;pc=1
2	GeMoMa	CDS	37153455	37153608	.	-	0	ID=cds-80906;Parent=PASSSERD02937.8;ae=true;de=true;minCov=549;pc=1
2	GeMoMa	CDS	37160617	37160693	.	-	2	ID=cds-80905;Parent=PASSSERD02937.8;ae=true;de=true;minCov=539;pc=1
2	GeMoMa	CDS	37162220	37162402	.	-	2	ID=cds-80904;Parent=PASSSERD02937.8;ae=true;de=true;minCov=660;pc=1
2	GeMoMa	CDS	37168241	37168393	.	-	2	ID=cds-80903;Parent=PASSSERD02937.8;ae=true;de=true;minCov=645;pc=1
2	GeMoMa	CDS	37169649	37169798	.	-	2	ID=cds-80902;Parent=PASSSERD02937.8;ae=true;de=true;minCov=650;pc=1
2	GeMoMa	CDS	37171261	37171364	.	-	1	ID=cds-80901;Parent=PASSSERD02937.8;ae=true;de=true;minCov=705;pc=1
2	GeMoMa	CDS	37171458	37171556	.	-	1	ID=cds-80900;Parent=PASSSERD02937.8;ae=true;de=true;minCov=607;pc=1
2	GeMoMa	CDS	37172007	37172112	.	-	2	ID=cds-80899;Parent=PASSSERD02937.8;ae=true;de=true;minCov=477;pc=1
2	GeMoMa	CDS	37181110	37181160	.	-	2	ID=cds-80898;Parent=PASSSERD02937.8;ae=false;de=false;minCov=0;pc=0
2	GeMoMa	CDS	37191491	37191578	.	-	0	ID=cds-80897;Parent=PASSSERD02937.8;de=false;minCov=0;pc=0
2	AnnotationFinalizer_	three_prime_UTR	37142619	37146667	.	-	.	ID=three_prime_utr-8689;Parent=PASSSERD02937.8
2	GeMoMa	mRNA	37142619	37198565	1737	-	.	ID=PASSSERD02937.6;Parent=PASSSERD02937;aa=507;alternative="pyrgi_gene-LCK";avgCov=645.524;bestScore=1737;ce=12;evidence=2;iAA=0.6615;lpm=27;maxGap=6;maxScore=2723;minCov=0;minSplitReads=0;nps=0;oldID=onychos_rna-XM_041417517.1_R0;pAA=0.7814;prediction=0;raa=509;rce=12;ref-gene=onychos_gene-LCK;start=M;stop=*;sumWeight=2.0;tae=0.9091;tde=0.8182;tie=0.8182;tpc=0.9428
2	GeMoMa	exon	37142619	37146870	.	-	.	ID=nbis-exon-88528;Parent=PASSSERD02937.6;de=false;minCov=0;pc=0
2	GeMoMa	exon	37151952	37152083	.	-	.	ID=nbis-exon-88529;Parent=PASSSERD02937.6;de=false;minCov=0;pc=0
2	GeMoMa	exon	37153455	37153608	.	-	.	ID=nbis-exon-88530;Parent=PASSSERD02937.6;de=false;minCov=0;pc=0
2	GeMoMa	exon	37160617	37160693	.	-	.	ID=nbis-exon-88531;Parent=PASSSERD02937.6;de=false;minCov=0;pc=0
2	GeMoMa	exon	37162220	37162402	.	-	.	ID=nbis-exon-88532;Parent=PASSSERD02937.6;de=false;minCov=0;pc=0
2	GeMoMa	exon	37168241	37168393	.	-	.	ID=nbis-exon-88533;Parent=PASSSERD02937.6;de=false;minCov=0;pc=0
2	GeMoMa	exon	37169649	37169798	.	-	.	ID=nbis-exon-88534;Parent=PASSSERD02937.6;de=false;minCov=0;pc=0
2	GeMoMa	exon	37171261	37171364	.	-	.	ID=nbis-exon-88535;Parent=PASSSERD02937.6;de=false;minCov=0;pc=0
2	GeMoMa	exon	37171458	37171556	.	-	.	ID=nbis-exon-88536;Parent=PASSSERD02937.6;de=false;minCov=0;pc=0
2	GeMoMa	exon	37172007	37172112	.	-	.	ID=nbis-exon-88537;Parent=PASSSERD02937.6;de=false;minCov=0;pc=0
2	GeMoMa	exon	37189300	37189372	.	-	.	ID=nbis-exon-88538;Parent=PASSSERD02937.6;de=false;minCov=0;pc=0
2	GeMoMa	exon	37198479	37198565	.	-	.	ID=nbis-exon-88539;Parent=PASSSERD02937.6;de=false;minCov=0;pc=0
2	GeMoMa	CDS	37146668	37146870	.	-	2	ID=cds-80883;Parent=PASSSERD02937.6;ae=true;minCov=779;pc=1
2	GeMoMa	CDS	37151952	37152083	.	-	2	ID=cds-80882;Parent=PASSSERD02937.6;ae=true;de=true;minCov=541;pc=1
2	GeMoMa	CDS	37153455	37153608	.	-	0	ID=cds-80881;Parent=PASSSERD02937.6;ae=true;de=true;minCov=549;pc=1
2	GeMoMa	CDS	37160617	37160693	.	-	2	ID=cds-80880;Parent=PASSSERD02937.6;ae=true;de=true;minCov=539;pc=1
2	GeMoMa	CDS	37162220	37162402	.	-	2	ID=cds-80879;Parent=PASSSERD02937.6;ae=true;de=true;minCov=660;pc=1
2	GeMoMa	CDS	37168241	37168393	.	-	2	ID=cds-80878;Parent=PASSSERD02937.6;ae=true;de=true;minCov=645;pc=1
2	GeMoMa	CDS	37169649	37169798	.	-	2	ID=cds-80877;Parent=PASSSERD02937.6;ae=true;de=true;minCov=650;pc=1
2	GeMoMa	CDS	37171261	37171364	.	-	1	ID=cds-80876;Parent=PASSSERD02937.6;ae=true;de=true;minCov=705;pc=1
2	GeMoMa	CDS	37171458	37171556	.	-	1	ID=cds-80875;Parent=PASSSERD02937.6;ae=true;de=true;minCov=607;pc=1
2	GeMoMa	CDS	37172007	37172112	.	-	2	ID=cds-80874;Parent=PASSSERD02937.6;ae=true;de=true;minCov=477;pc=1
2	GeMoMa	CDS	37189300	37189372	.	-	0	ID=cds-80873;Parent=PASSSERD02937.6;ae=false;de=false;minCov=3;pc=1
2	GeMoMa	CDS	37198479	37198565	.	-	0	ID=cds-80872;Parent=PASSSERD02937.6;de=false;minCov=0;pc=0
2	AnnotationFinalizer_	three_prime_UTR	37142619	37146667	.	-	.	ID=three_prime_utr-8687;Parent=PASSSERD02937.6
2	GeMoMa	mRNA	37142619	37213635	1598	-	.	ID=PASSSERD02937.7;Parent=PASSSERD02937;aa=518;alternative="onychos_gene-BLK";avgCov=631.8578;bestScore=2757;ce=13;evidence=2;iAA=0.5934;lpm=36;maxGap=17;maxScore=2772;minCov=0;minSplitReads=0;nps=0;oldID=pyrgi_rna-XM_041480871.1_R1;pAA=0.7198;prediction=1;raa=527;rce=13;ref-gene=pyrgi_gene-BLK;start=M;stop=*;sumWeight=2.0;tae=0.8333;tde=0.75;tie=0.75;tpc=0.9524
2	GeMoMa	exon	37142619	37146870	.	-	.	ID=nbis-exon-88540;Parent=PASSSERD02937.7;de=false;minCov=0;pc=0
2	GeMoMa	exon	37151952	37152083	.	-	.	ID=nbis-exon-88541;Parent=PASSSERD02937.7;de=false;minCov=0;pc=0
2	GeMoMa	exon	37153455	37153608	.	-	.	ID=nbis-exon-88542;Parent=PASSSERD02937.7;de=false;minCov=0;pc=0
2	GeMoMa	exon	37160617	37160693	.	-	.	ID=nbis-exon-88543;Parent=PASSSERD02937.7;de=false;minCov=0;pc=0
2	GeMoMa	exon	37162220	37162402	.	-	.	ID=nbis-exon-88544;Parent=PASSSERD02937.7;de=false;minCov=0;pc=0
2	GeMoMa	exon	37168241	37168393	.	-	.	ID=nbis-exon-88545;Parent=PASSSERD02937.7;de=false;minCov=0;pc=0
2	GeMoMa	exon	37169649	37169798	.	-	.	ID=nbis-exon-88546;Parent=PASSSERD02937.7;de=false;minCov=0;pc=0
2	GeMoMa	exon	37171261	37171364	.	-	.	ID=nbis-exon-88547;Parent=PASSSERD02937.7;de=false;minCov=0;pc=0
2	GeMoMa	exon	37171458	37171556	.	-	.	ID=nbis-exon-88548;Parent=PASSSERD02937.7;de=false;minCov=0;pc=0
2	GeMoMa	exon	37172007	37172112	.	-	.	ID=nbis-exon-88549;Parent=PASSSERD02937.7;de=false;minCov=0;pc=0
2	GeMoMa	exon	37178928	37178960	.	-	.	ID=nbis-exon-88550;Parent=PASSSERD02937.7;de=false;minCov=0;pc=0
2	GeMoMa	exon	37194950	37195035	.	-	.	ID=nbis-exon-88551;Parent=PASSSERD02937.7;de=false;minCov=0;pc=0
2	GeMoMa	exon	37213562	37213635	.	-	.	ID=nbis-exon-88552;Parent=PASSSERD02937.7;de=false;minCov=0;pc=0
2	GeMoMa	CDS	37146668	37146870	.	-	2	ID=cds-80896;Parent=PASSSERD02937.7;ae=true;minCov=779;pc=1
2	GeMoMa	CDS	37151952	37152083	.	-	2	ID=cds-80895;Parent=PASSSERD02937.7;ae=true;de=true;minCov=541;pc=1
2	GeMoMa	CDS	37153455	37153608	.	-	0	ID=cds-80894;Parent=PASSSERD02937.7;ae=true;de=true;minCov=549;pc=1
2	GeMoMa	CDS	37160617	37160693	.	-	2	ID=cds-80893;Parent=PASSSERD02937.7;ae=true;de=true;minCov=539;pc=1
2	GeMoMa	CDS	37162220	37162402	.	-	2	ID=cds-80892;Parent=PASSSERD02937.7;ae=true;de=true;minCov=660;pc=1
2	GeMoMa	CDS	37168241	37168393	.	-	2	ID=cds-80891;Parent=PASSSERD02937.7;ae=true;de=true;minCov=645;pc=1
2	GeMoMa	CDS	37169649	37169798	.	-	2	ID=cds-80890;Parent=PASSSERD02937.7;ae=true;de=true;minCov=650;pc=1
2	GeMoMa	CDS	37171261	37171364	.	-	1	ID=cds-80889;Parent=PASSSERD02937.7;ae=true;de=true;minCov=705;pc=1
2	GeMoMa	CDS	37171458	37171556	.	-	1	ID=cds-80888;Parent=PASSSERD02937.7;ae=true;de=true;minCov=607;pc=1
2	GeMoMa	CDS	37172007	37172112	.	-	2	ID=cds-80887;Parent=PASSSERD02937.7;ae=true;de=true;minCov=477;pc=1
2	GeMoMa	CDS	37178928	37178960	.	-	2	ID=cds-80886;Parent=PASSSERD02937.7;ae=false;de=false;minCov=2;pc=1
2	GeMoMa	CDS	37194950	37195035	.	-	1	ID=cds-80885;Parent=PASSSERD02937.7;ae=false;de=false;minCov=1;pc=1
2	GeMoMa	CDS	37213562	37213635	.	-	0	ID=cds-80884;Parent=PASSSERD02937.7;de=false;minCov=0;pc=0
2	AnnotationFinalizer_	three_prime_UTR	37142619	37146667	.	-	.	ID=three_prime_utr-8688;Parent=PASSSERD02937.7
2	GAF	gene	37226244	37248550	.	-	.	ID=PASSSERD02938;combinedEvidence=1;complete=1;maxEvidence=1;maxTie=1.0;transcripts=1
2	GeMoMa	mRNA	37226244	37248550	4492	-	.	ID=PASSSERD02938.1;Parent=PASSSERD02938;aa=862;avgCov=340.9447;bestScore=4492;ce=12;evidence=1;iAA=1;lpm=862;maxGap=0;maxScore=4531;minCov=0;minSplitReads=161;nps=0;oldID=passerold_transcript:ENSPDOT00000003580_R0;pAA=1;prediction=0;raa=862;rce=12;ref-gene=passerold_gene:ENSPDOG00000002495;start=M;stop=*;sumWeight=0.8;tae=1;tde=1;tie=1;tpc=0.9996
2	GeMoMa	exon	37226244	37226976	.	-	.	ID=nbis-exon-88565;Parent=PASSSERD02938.1;de=true;minCov=0;pc=0.9906
2	GeMoMa	exon	37234124	37234200	.	-	.	ID=nbis-exon-88566;Parent=PASSSERD02938.1;de=true;minCov=0;pc=0.9906
2	GeMoMa	exon	37235252	37235470	.	-	.	ID=nbis-exon-88567;Parent=PASSSERD02938.1;de=true;minCov=0;pc=0.9906
2	GeMoMa	exon	37236472	37236615	.	-	.	ID=nbis-exon-88568;Parent=PASSSERD02938.1;de=true;minCov=0;pc=0.9906
2	GeMoMa	exon	37237539	37237709	.	-	.	ID=nbis-exon-88569;Parent=PASSSERD02938.1;de=true;minCov=0;pc=0.9906
2	GeMoMa	exon	37238556	37238910	.	-	.	ID=nbis-exon-88570;Parent=PASSSERD02938.1;de=true;minCov=0;pc=0.9906
2	GeMoMa	exon	37240392	37240563	.	-	.	ID=nbis-exon-88571;Parent=PASSSERD02938.1;de=true;minCov=0;pc=0.9906
2	GeMoMa	exon	37241372	37241458	.	-	.	ID=nbis-exon-88572;Parent=PASSSERD02938.1;de=true;minCov=0;pc=0.9906
2	GeMoMa	exon	37243103	37243220	.	-	.	ID=nbis-exon-88573;Parent=PASSSERD02938.1;de=true;minCov=0;pc=0.9906
2	GeMoMa	exon	37244002	37244848	.	-	.	ID=nbis-exon-88574;Parent=PASSSERD02938.1;de=true;minCov=0;pc=0.9906
2	GeMoMa	exon	37246701	37246873	.	-	.	ID=nbis-exon-88575;Parent=PASSSERD02938.1;de=true;minCov=0;pc=0.9906
2	GeMoMa	exon	37248297	37248550	.	-	.	ID=nbis-exon-88576;Parent=PASSSERD02938.1;de=true;minCov=0;pc=0.9906
2	GeMoMa	CDS	37226860	37226976	.	-	0	ID=cds-80920;Parent=PASSSERD02938.1;ae=true;minCov=358;pc=1
2	GeMoMa	CDS	37234124	37234200	.	-	2	ID=cds-80919;Parent=PASSSERD02938.1;ae=true;de=true;minCov=359;pc=1
2	GeMoMa	CDS	37235252	37235470	.	-	2	ID=cds-80918;Parent=PASSSERD02938.1;ae=true;de=true;minCov=296;pc=1
2	GeMoMa	CDS	37236472	37236615	.	-	2	ID=cds-80917;Parent=PASSSERD02938.1;ae=true;de=true;minCov=328;pc=1
2	GeMoMa	CDS	37237539	37237709	.	-	2	ID=cds-80916;Parent=PASSSERD02938.1;ae=true;de=true;minCov=321;pc=1
2	GeMoMa	CDS	37238556	37238910	.	-	0	ID=cds-80915;Parent=PASSSERD02938.1;ae=true;de=true;minCov=97;pc=1
2	GeMoMa	CDS	37240392	37240563	.	-	1	ID=cds-80914;Parent=PASSSERD02938.1;ae=true;de=true;minCov=306;pc=1
2	GeMoMa	CDS	37241372	37241458	.	-	1	ID=cds-80913;Parent=PASSSERD02938.1;ae=true;de=true;minCov=288;pc=1
2	GeMoMa	CDS	37243103	37243220	.	-	2	ID=cds-80912;Parent=PASSSERD02938.1;ae=true;de=true;minCov=291;pc=1
2	GeMoMa	CDS	37244002	37244848	.	-	0	ID=cds-80911;Parent=PASSSERD02938.1;ae=true;de=true;minCov=224;pc=1
2	GeMoMa	CDS	37246701	37246873	.	-	2	ID=cds-80910;Parent=PASSSERD02938.1;ae=true;de=true;minCov=171;pc=1
2	GeMoMa	CDS	37248297	37248402	.	-	0	ID=cds-80909;Parent=PASSSERD02938.1;de=true;minCov=0;pc=0.9906
2	AnnotationFinalizer_	five_prime_UTR	37248403	37248550	.	-	.	ID=five_prime_utr-10319;Parent=PASSSERD02938.1
2	AnnotationFinalizer_	three_prime_UTR	37226244	37226859	.	-	.	ID=three_prime_utr-8690;Parent=PASSSERD02938.1
2	GAF	gene	37286525	37299361	.	+	.	ID=PASSSERD02939;combinedEvidence=4;complete=1;maxEvidence=4;maxTie=0.4;transcripts=1
2	GeMoMa	mRNA	37286525	37299361	1692	+	.	ID=PASSSERD02939.1;Parent=PASSSERD02939;aa=331;alternative="montanus_gene-LOC120499295,onychos_gene-LOC121340242,onychos_gene-LOC121340262,passerold_gene:ENSPDOG00000002522,pyrgi_gene-LOC121356874";avgCov=1.3172;bestScore=1692;ce=6;evidence=4;iAA=0.9698;lpm=68;maxGap=0;maxScore=1736;minCov=0;minSplitReads=0;nps=0;oldID=pyrgi_rna-XM_041473746.1_R0;pAA=0.9728;prediction=0;raa=331;rce=6;ref-gene=pyrgi_gene-LOC121356876;start=M;stop=*;sumWeight=3.6;tae=0.4;tde=0.4;tie=0.4;tpc=0.6133
2	GeMoMa	exon	37286525	37286852	.	+	.	ID=nbis-exon-88577;Parent=PASSSERD02939.1;de=false;minCov=0;pc=0.628
2	GeMoMa	exon	37287820	37287984	.	+	.	ID=nbis-exon-88578;Parent=PASSSERD02939.1;de=false;minCov=0;pc=0.628
2	GeMoMa	exon	37290410	37290603	.	+	.	ID=nbis-exon-88579;Parent=PASSSERD02939.1;de=false;minCov=0;pc=0.628
2	GeMoMa	exon	37296537	37296597	.	+	.	ID=nbis-exon-88580;Parent=PASSSERD02939.1;de=false;minCov=0;pc=0.628
2	GeMoMa	exon	37297002	37297141	.	+	.	ID=nbis-exon-88581;Parent=PASSSERD02939.1;de=false;minCov=0;pc=0.628
2	GeMoMa	exon	37298988	37299361	.	+	.	ID=nbis-exon-88582;Parent=PASSSERD02939.1;de=false;minCov=0;pc=0.628
2	GeMoMa	CDS	37286525	37286852	.	+	0	ID=cds-80921;Parent=PASSSERD02939.1;de=false;minCov=0;pc=0.628
2	GeMoMa	CDS	37287820	37287984	.	+	2	ID=cds-80922;Parent=PASSSERD02939.1;ae=false;de=true;minCov=0;pc=0.6424
2	GeMoMa	CDS	37290410	37290603	.	+	2	ID=cds-80923;Parent=PASSSERD02939.1;ae=true;de=true;minCov=1;pc=1
2	GeMoMa	CDS	37296537	37296597	.	+	0	ID=cds-80924;Parent=PASSSERD02939.1;ae=true;de=false;minCov=0;pc=0.623
2	GeMoMa	CDS	37297002	37297141	.	+	2	ID=cds-80925;Parent=PASSSERD02939.1;ae=false;de=false;minCov=0;pc=0
2	GeMoMa	CDS	37298988	37299092	.	+	0	ID=cds-80926;Parent=PASSSERD02939.1;ae=false;minCov=0;pc=0.619
2	AnnotationFinalizer_	three_prime_UTR	37299093	37299361	.	+	.	ID=three_prime_utr-8691;Parent=PASSSERD02939.1
2	GAF	gene	37303831	37324265	.	+	.	ID=PASSSERD02940;combinedEvidence=4;complete=2;maxEvidence=4;maxTie=1.0;transcripts=2
2	GeMoMa	mRNA	37303831	37324265	1751	+	.	ID=PASSSERD02940.1;Parent=PASSSERD02940;aa=331;alternative="montanus_gene-LOC120499295,onychos_gene-LOC121340242,onychos_gene-LOC121340262,pyrgi_gene-LOC121356874,pyrgi_gene-LOC121356876";avgCov=695.3887;bestScore=1751;ce=6;evidence=4;iAA=1;lpm=331;maxGap=0;maxScore=1751;minCov=73;minSplitReads=479;nps=0;oldID=passerold_transcript:ENSPDOT00000003608_R0;pAA=1;prediction=0;raa=331;rce=6;ref-gene=passerold_gene:ENSPDOG00000002522;start=M;stop=*;sumWeight=3.6;tae=1;tde=1;tie=1;tpc=1
2	GeMoMa	exon	37303831	37303923	.	+	.	ID=nbis-exon-88583;Parent=PASSSERD02940.1;de=true;minCov=73;pc=1
2	GeMoMa	exon	37307208	37307538	.	+	.	ID=nbis-exon-88584;Parent=PASSSERD02940.1;de=true;minCov=73;pc=1
2	GeMoMa	exon	37309879	37310043	.	+	.	ID=nbis-exon-88585;Parent=PASSSERD02940.1;de=true;minCov=73;pc=1
2	GeMoMa	exon	37315441	37315634	.	+	.	ID=nbis-exon-88586;Parent=PASSSERD02940.1;de=true;minCov=73;pc=1
2	GeMoMa	exon	37317814	37317874	.	+	.	ID=nbis-exon-88587;Parent=PASSSERD02940.1;de=true;minCov=73;pc=1
2	GeMoMa	exon	37319642	37319781	.	+	.	ID=nbis-exon-88588;Parent=PASSSERD02940.1;de=true;minCov=73;pc=1
2	GeMoMa	exon	37321793	37324265	.	+	.	ID=nbis-exon-88589;Parent=PASSSERD02940.1;de=true;minCov=73;pc=1
2	GeMoMa	CDS	37307211	37307538	.	+	0	ID=cds-80927;Parent=PASSSERD02940.1;de=true;minCov=73;pc=1
2	GeMoMa	CDS	37309879	37310043	.	+	2	ID=cds-80928;Parent=PASSSERD02940.1;ae=true;de=true;minCov=630;pc=1
2	GeMoMa	CDS	37315441	37315634	.	+	2	ID=cds-80929;Parent=PASSSERD02940.1;ae=true;de=true;minCov=671;pc=1
2	GeMoMa	CDS	37317814	37317874	.	+	0	ID=cds-80930;Parent=PASSSERD02940.1;ae=true;de=true;minCov=475;pc=1
2	GeMoMa	CDS	37319642	37319781	.	+	2	ID=cds-80931;Parent=PASSSERD02940.1;ae=true;de=true;minCov=800;pc=1
2	GeMoMa	CDS	37321793	37321897	.	+	0	ID=cds-80932;Parent=PASSSERD02940.1;ae=true;minCov=484;pc=1
2	AnnotationFinalizer_	five_prime_UTR	37303831	37303923	.	+	.	ID=five_prime_utr-10320;Parent=PASSSERD02940.1
2	AnnotationFinalizer_	five_prime_UTR	37307208	37307210	.	+	.	ID=five_prime_utr-10321;Parent=PASSSERD02940.1
2	AnnotationFinalizer_	three_prime_UTR	37321898	37324265	.	+	.	ID=three_prime_utr-8692;Parent=PASSSERD02940.1
2	GeMoMa	mRNA	37303831	37324265	988	+	.	ID=PASSSERD02940.2;Parent=PASSSERD02940;aa=317;avgCov=719.5447;bestScore=1658;ce=6;evidence=1;iAA=0.571;lpm=16;maxGap=0;maxScore=1658;minCov=251;minSplitReads=479;nps=0;oldID=passerold_transcript:ENSPDOT00000003595_R1;pAA=0.7476;prediction=1;raa=317;rce=6;ref-gene=passerold_gene:ENSPDOG00000002507;start=M;stop=*;sumWeight=0.8;tae=1;tde=1;tie=1;tpc=1
2	GeMoMa	exon	37303831	37303923	.	+	.	ID=nbis-exon-88590;Parent=PASSSERD02940.2;de=true;minCov=251;pc=1
2	GeMoMa	exon	37307208	37307538	.	+	.	ID=nbis-exon-88591;Parent=PASSSERD02940.2;de=true;minCov=251;pc=1
2	GeMoMa	exon	37309879	37310043	.	+	.	ID=nbis-exon-88592;Parent=PASSSERD02940.2;de=true;minCov=251;pc=1
2	GeMoMa	exon	37315441	37315634	.	+	.	ID=nbis-exon-88593;Parent=PASSSERD02940.2;de=true;minCov=251;pc=1
2	GeMoMa	exon	37317814	37317874	.	+	.	ID=nbis-exon-88594;Parent=PASSSERD02940.2;de=true;minCov=251;pc=1
2	GeMoMa	exon	37319642	37319781	.	+	.	ID=nbis-exon-88595;Parent=PASSSERD02940.2;de=true;minCov=251;pc=1
2	GeMoMa	exon	37321793	37324265	.	+	.	ID=nbis-exon-88596;Parent=PASSSERD02940.2;de=true;minCov=251;pc=1
2	GeMoMa	CDS	37307253	37307538	.	+	0	ID=cds-80933;Parent=PASSSERD02940.2;de=true;minCov=251;pc=1
2	GeMoMa	CDS	37309879	37310043	.	+	2	ID=cds-80934;Parent=PASSSERD02940.2;ae=true;de=true;minCov=630;pc=1
2	GeMoMa	CDS	37315441	37315634	.	+	2	ID=cds-80935;Parent=PASSSERD02940.2;ae=true;de=true;minCov=671;pc=1
2	GeMoMa	CDS	37317814	37317874	.	+	0	ID=cds-80936;Parent=PASSSERD02940.2;ae=true;de=true;minCov=475;pc=1
2	GeMoMa	CDS	37319642	37319781	.	+	2	ID=cds-80937;Parent=PASSSERD02940.2;ae=true;de=true;minCov=800;pc=1
2	GeMoMa	CDS	37321793	37321897	.	+	0	ID=cds-80938;Parent=PASSSERD02940.2;ae=true;minCov=484;pc=1
2	AnnotationFinalizer_	five_prime_UTR	37303831	37303923	.	+	.	ID=five_prime_utr-10322;Parent=PASSSERD02940.2
2	AnnotationFinalizer_	five_prime_UTR	37307208	37307252	.	+	.	ID=five_prime_utr-10323;Parent=PASSSERD02940.2
2	AnnotationFinalizer_	three_prime_UTR	37321898	37324265	.	+	.	ID=three_prime_utr-8693;Parent=PASSSERD02940.2
2	miniprot	gene	37353935	37428221	2015	-	.	ID=nbisL1-mrna-124;Target=8230at9126 1 382;identity=0.9974;positive=0.9974;rank=1
2	miniprot	mRNA	37353935	37428221	2015	-	.	ID=MP000124;Parent=nbisL1-mrna-124;Target=8230at9126 1 382;identity=0.9974;positive=0.9974;rank=1
2	miniprot	exon	37353935	37353937	352	-	.	ID=IDmodified-exon-2616;Parent=MP000124;Target=8230at9126 1 67;identity=0.9853;rank=1
2	miniprot	exon	37428020	37428221	352	-	.	ID=IDmodified-exon-2617;Parent=MP000124;Target=8230at9126 1 67;identity=0.9853;rank=1
2	miniprot	CDS	37353935	37354881	1663	-	2	ID=IDmodified-cds-2617;Parent=MP000124;Target=8230at9126 68 382;identity=1.0000;rank=1
2	miniprot	CDS	37428020	37428221	352	-	0	ID=IDmodified-cds-2616;Parent=MP000124;Target=8230at9126 1 67;identity=0.9853;rank=1
2	miniprot	stop_codon	37353935	37353937	0	-	0	ID=stop_codon-103;Parent=MP000124;rank=1
2	GAF	gene	37574730	37736195	.	-	.	ID=PASSSERD02941;combinedEvidence=1;complete=1;maxEvidence=1;maxTie=0.0357;transcripts=1
2	GeMoMa	mRNA	37574730	37736195	14340	-	.	ID=PASSSERD02941.1;Parent=PASSSERD02941;aa=2819;avgCov=0.0397;bestScore=14340;ce=57;evidence=1;iAA=0.9592;lpm=148;maxGap=0;maxScore=14899;minCov=0;minSplitReads=0;nps=0;oldID=pyrgi_rna-XM_041473763.1_R0;pAA=0.972;prediction=0;raa=2819;rce=57;ref-gene=pyrgi_gene-RP1;start=M;stop=*;sumWeight=1.0;tae=0.0357;tde=0.0357;tie=0.0357;tpc=0.0375
2	GeMoMa	exon	37574730	37575044	.	-	.	ID=nbis-exon-88597;Parent=PASSSERD02941.1;de=false;minCov=0;pc=0
2	GeMoMa	exon	37577410	37577485	.	-	.	ID=nbis-exon-88598;Parent=PASSSERD02941.1;de=false;minCov=0;pc=0
2	GeMoMa	exon	37580217	37580295	.	-	.	ID=nbis-exon-88599;Parent=PASSSERD02941.1;de=false;minCov=0;pc=0
2	GeMoMa	exon	37581837	37582122	.	-	.	ID=nbis-exon-88600;Parent=PASSSERD02941.1;de=false;minCov=0;pc=0
2	GeMoMa	exon	37582341	37582419	.	-	.	ID=nbis-exon-88601;Parent=PASSSERD02941.1;de=false;minCov=0;pc=0
2	GeMoMa	exon	37584490	37584565	.	-	.	ID=nbis-exon-88602;Parent=PASSSERD02941.1;de=false;minCov=0;pc=0
2	GeMoMa	exon	37584698	37584852	.	-	.	ID=nbis-exon-88603;Parent=PASSSERD02941.1;de=false;minCov=0;pc=0
2	GeMoMa	exon	37588017	37588239	.	-	.	ID=nbis-exon-88604;Parent=PASSSERD02941.1;de=false;minCov=0;pc=0
2	GeMoMa	exon	37588793	37588971	.	-	.	ID=nbis-exon-88605;Parent=PASSSERD02941.1;de=false;minCov=0;pc=0
2	GeMoMa	exon	37589273	37589332	.	-	.	ID=nbis-exon-88606;Parent=PASSSERD02941.1;de=false;minCov=0;pc=0
2	GeMoMa	exon	37590907	37591114	.	-	.	ID=nbis-exon-88607;Parent=PASSSERD02941.1;de=false;minCov=0;pc=0
2	GeMoMa	exon	37603842	37603990	.	-	.	ID=nbis-exon-88608;Parent=PASSSERD02941.1;de=false;minCov=0;pc=0
2	GeMoMa	exon	37605594	37605720	.	-	.	ID=nbis-exon-88609;Parent=PASSSERD02941.1;de=false;minCov=0;pc=0
2	GeMoMa	exon	37608250	37608491	.	-	.	ID=nbis-exon-88610;Parent=PASSSERD02941.1;de=false;minCov=0;pc=0
2	GeMoMa	exon	37614225	37614477	.	-	.	ID=nbis-exon-88611;Parent=PASSSERD02941.1;de=false;minCov=0;pc=0
2	GeMoMa	exon	37618859	37618998	.	-	.	ID=nbis-exon-88612;Parent=PASSSERD02941.1;de=false;minCov=0;pc=0
2	GeMoMa	exon	37621551	37621683	.	-	.	ID=nbis-exon-88613;Parent=PASSSERD02941.1;de=false;minCov=0;pc=0
2	GeMoMa	exon	37625266	37625352	.	-	.	ID=nbis-exon-88614;Parent=PASSSERD02941.1;de=false;minCov=0;pc=0
2	GeMoMa	exon	37625876	37626057	.	-	.	ID=nbis-exon-88615;Parent=PASSSERD02941.1;de=false;minCov=0;pc=0
2	GeMoMa	exon	37626537	37626668	.	-	.	ID=nbis-exon-88616;Parent=PASSSERD02941.1;de=false;minCov=0;pc=0
2	GeMoMa	exon	37628216	37628294	.	-	.	ID=nbis-exon-88617;Parent=PASSSERD02941.1;de=false;minCov=0;pc=0
2	GeMoMa	exon	37630927	37631078	.	-	.	ID=nbis-exon-88618;Parent=PASSSERD02941.1;de=false;minCov=0;pc=0
2	GeMoMa	exon	37636187	37636397	.	-	.	ID=nbis-exon-88619;Parent=PASSSERD02941.1;de=false;minCov=0;pc=0
2	GeMoMa	exon	37637875	37638065	.	-	.	ID=nbis-exon-88620;Parent=PASSSERD02941.1;de=false;minCov=0;pc=0
2	GeMoMa	exon	37639370	37639583	.	-	.	ID=nbis-exon-88621;Parent=PASSSERD02941.1;de=false;minCov=0;pc=0
2	GeMoMa	exon	37641523	37641677	.	-	.	ID=nbis-exon-88622;Parent=PASSSERD02941.1;de=false;minCov=0;pc=0
2	GeMoMa	exon	37643001	37643220	.	-	.	ID=nbis-exon-88623;Parent=PASSSERD02941.1;de=false;minCov=0;pc=0
2	GeMoMa	exon	37649425	37649594	.	-	.	ID=nbis-exon-88624;Parent=PASSSERD02941.1;de=false;minCov=0;pc=0
2	GeMoMa	exon	37655480	37655512	.	-	.	ID=nbis-exon-88625;Parent=PASSSERD02941.1;de=false;minCov=0;pc=0
2	GeMoMa	exon	37655661	37655716	.	-	.	ID=nbis-exon-88626;Parent=PASSSERD02941.1;de=false;minCov=0;pc=0
2	GeMoMa	exon	37657865	37657946	.	-	.	ID=nbis-exon-88627;Parent=PASSSERD02941.1;de=false;minCov=0;pc=0
2	GeMoMa	exon	37660778	37660856	.	-	.	ID=nbis-exon-88628;Parent=PASSSERD02941.1;de=false;minCov=0;pc=0
2	GeMoMa	exon	37661497	37661651	.	-	.	ID=nbis-exon-88629;Parent=PASSSERD02941.1;de=false;minCov=0;pc=0
2	GeMoMa	exon	37671635	37671860	.	-	.	ID=nbis-exon-88630;Parent=PASSSERD02941.1;de=false;minCov=0;pc=0
2	GeMoMa	exon	37681086	37681249	.	-	.	ID=nbis-exon-88631;Parent=PASSSERD02941.1;de=false;minCov=0;pc=0
2	GeMoMa	exon	37685319	37685377	.	-	.	ID=nbis-exon-88632;Parent=PASSSERD02941.1;de=false;minCov=0;pc=0
2	GeMoMa	exon	37687698	37687852	.	-	.	ID=nbis-exon-88633;Parent=PASSSERD02941.1;de=false;minCov=0;pc=0
2	GeMoMa	exon	37690137	37690288	.	-	.	ID=nbis-exon-88634;Parent=PASSSERD02941.1;de=false;minCov=0;pc=0
2	GeMoMa	exon	37690526	37690658	.	-	.	ID=nbis-exon-88635;Parent=PASSSERD02941.1;de=false;minCov=0;pc=0
2	GeMoMa	exon	37692629	37692718	.	-	.	ID=nbis-exon-88636;Parent=PASSSERD02941.1;de=false;minCov=0;pc=0
2	GeMoMa	exon	37695942	37696144	.	-	.	ID=nbis-exon-88637;Parent=PASSSERD02941.1;de=false;minCov=0;pc=0
2	GeMoMa	exon	37700884	37701015	.	-	.	ID=nbis-exon-88638;Parent=PASSSERD02941.1;de=false;minCov=0;pc=0
2	GeMoMa	exon	37702590	37702767	.	-	.	ID=nbis-exon-88639;Parent=PASSSERD02941.1;de=false;minCov=0;pc=0
2	GeMoMa	exon	37703838	37704050	.	-	.	ID=nbis-exon-88640;Parent=PASSSERD02941.1;de=false;minCov=0;pc=0
2	GeMoMa	exon	37704654	37704815	.	-	.	ID=nbis-exon-88641;Parent=PASSSERD02941.1;de=false;minCov=0;pc=0
2	GeMoMa	exon	37706780	37706895	.	-	.	ID=nbis-exon-88642;Parent=PASSSERD02941.1;de=false;minCov=0;pc=0
2	GeMoMa	exon	37708159	37708288	.	-	.	ID=nbis-exon-88643;Parent=PASSSERD02941.1;de=false;minCov=0;pc=0
2	GeMoMa	exon	37708430	37708461	.	-	.	ID=nbis-exon-88644;Parent=PASSSERD02941.1;de=false;minCov=0;pc=0
2	GeMoMa	exon	37708548	37708624	.	-	.	ID=nbis-exon-88645;Parent=PASSSERD02941.1;de=false;minCov=0;pc=0
2	GeMoMa	exon	37710159	37710234	.	-	.	ID=nbis-exon-88646;Parent=PASSSERD02941.1;de=false;minCov=0;pc=0
2	GeMoMa	exon	37710895	37710973	.	-	.	ID=nbis-exon-88647;Parent=PASSSERD02941.1;de=false;minCov=0;pc=0
2	GeMoMa	exon	37711705	37711856	.	-	.	ID=nbis-exon-88648;Parent=PASSSERD02941.1;de=false;minCov=0;pc=0
2	GeMoMa	exon	37716319	37716451	.	-	.	ID=nbis-exon-88649;Parent=PASSSERD02941.1;de=false;minCov=0;pc=0
2	GeMoMa	exon	37719068	37719154	.	-	.	ID=nbis-exon-88650;Parent=PASSSERD02941.1;de=false;minCov=0;pc=0
2	GeMoMa	exon	37721129	37721288	.	-	.	ID=nbis-exon-88651;Parent=PASSSERD02941.1;de=false;minCov=0;pc=0
2	GeMoMa	exon	37734051	37734226	.	-	.	ID=nbis-exon-88652;Parent=PASSSERD02941.1;de=false;minCov=0;pc=0
2	GeMoMa	exon	37735557	37736195	.	-	.	ID=nbis-exon-88653;Parent=PASSSERD02941.1;de=false;minCov=0;pc=0
2	GeMoMa	CDS	37574975	37575044	.	-	1	ID=cds-80995;Parent=PASSSERD02941.1;ae=false;minCov=0;pc=0.4
2	GeMoMa	CDS	37577410	37577485	.	-	2	ID=cds-80994;Parent=PASSSERD02941.1;ae=false;de=false;minCov=0;pc=0
2	GeMoMa	CDS	37580217	37580295	.	-	0	ID=cds-80993;Parent=PASSSERD02941.1;ae=false;de=false;minCov=0;pc=0
2	GeMoMa	CDS	37581837	37582122	.	-	1	ID=cds-80992;Parent=PASSSERD02941.1;ae=false;de=false;minCov=0;pc=0
2	GeMoMa	CDS	37582341	37582419	.	-	2	ID=cds-80991;Parent=PASSSERD02941.1;ae=false;de=false;minCov=0;pc=0
2	GeMoMa	CDS	37584490	37584565	.	-	0	ID=cds-80990;Parent=PASSSERD02941.1;ae=false;de=false;minCov=0;pc=0
2	GeMoMa	CDS	37584698	37584852	.	-	2	ID=cds-80989;Parent=PASSSERD02941.1;ae=false;de=false;minCov=0;pc=0
2	GeMoMa	CDS	37588017	37588239	.	-	0	ID=cds-80988;Parent=PASSSERD02941.1;ae=false;de=false;minCov=0;pc=0
2	GeMoMa	CDS	37588793	37588971	.	-	2	ID=cds-80987;Parent=PASSSERD02941.1;ae=false;de=false;minCov=0;pc=0
2	GeMoMa	CDS	37589273	37589332	.	-	2	ID=cds-80986;Parent=PASSSERD02941.1;ae=false;de=false;minCov=0;pc=0
2	GeMoMa	CDS	37590907	37591114	.	-	0	ID=cds-80985;Parent=PASSSERD02941.1;ae=false;de=false;minCov=0;pc=0
2	GeMoMa	CDS	37603842	37603990	.	-	2	ID=cds-80984;Parent=PASSSERD02941.1;ae=false;de=false;minCov=0;pc=0
2	GeMoMa	CDS	37605594	37605720	.	-	0	ID=cds-80983;Parent=PASSSERD02941.1;ae=false;de=false;minCov=0;pc=0
2	GeMoMa	CDS	37608250	37608491	.	-	2	ID=cds-80982;Parent=PASSSERD02941.1;ae=false;de=false;minCov=0;pc=0
2	GeMoMa	CDS	37614225	37614477	.	-	0	ID=cds-80981;Parent=PASSSERD02941.1;ae=false;de=false;minCov=0;pc=0
2	GeMoMa	CDS	37618859	37618998	.	-	2	ID=cds-80980;Parent=PASSSERD02941.1;ae=false;de=false;minCov=0;pc=0
2	GeMoMa	CDS	37621551	37621683	.	-	0	ID=cds-80979;Parent=PASSSERD02941.1;ae=true;de=false;minCov=0;pc=0.9398
2	GeMoMa	CDS	37625266	37625352	.	-	0	ID=cds-80978;Parent=PASSSERD02941.1;ae=true;de=true;minCov=1;pc=1
2	GeMoMa	CDS	37625876	37626057	.	-	2	ID=cds-80977;Parent=PASSSERD02941.1;ae=false;de=true;minCov=0;pc=0.4231
2	GeMoMa	CDS	37626537	37626668	.	-	2	ID=cds-80976;Parent=PASSSERD02941.1;ae=false;de=false;minCov=0;pc=0
2	GeMoMa	CDS	37628216	37628294	.	-	0	ID=cds-80975;Parent=PASSSERD02941.1;ae=false;de=false;minCov=0;pc=0
2	GeMoMa	CDS	37630927	37631078	.	-	2	ID=cds-80974;Parent=PASSSERD02941.1;ae=false;de=false;minCov=0;pc=0
2	GeMoMa	CDS	37636187	37636397	.	-	0	ID=cds-80973;Parent=PASSSERD02941.1;ae=false;de=false;minCov=0;pc=0
2	GeMoMa	CDS	37637875	37638065	.	-	2	ID=cds-80972;Parent=PASSSERD02941.1;ae=false;de=false;minCov=0;pc=0
2	GeMoMa	CDS	37639370	37639583	.	-	0	ID=cds-80971;Parent=PASSSERD02941.1;ae=false;de=false;minCov=0;pc=0
2	GeMoMa	CDS	37641523	37641677	.	-	2	ID=cds-80970;Parent=PASSSERD02941.1;ae=false;de=false;minCov=0;pc=0
2	GeMoMa	CDS	37643001	37643220	.	-	0	ID=cds-80969;Parent=PASSSERD02941.1;ae=false;de=false;minCov=0;pc=0
2	GeMoMa	CDS	37649425	37649594	.	-	2	ID=cds-80968;Parent=PASSSERD02941.1;ae=false;de=false;minCov=0;pc=0
2	GeMoMa	CDS	37655480	37655512	.	-	2	ID=cds-80967;Parent=PASSSERD02941.1;ae=false;de=false;minCov=0;pc=0
2	GeMoMa	CDS	37655661	37655716	.	-	1	ID=cds-80966;Parent=PASSSERD02941.1;ae=false;de=false;minCov=0;pc=0
2	GeMoMa	CDS	37657865	37657946	.	-	2	ID=cds-80965;Parent=PASSSERD02941.1;ae=false;de=false;minCov=0;pc=0
2	GeMoMa	CDS	37660778	37660856	.	-	0	ID=cds-80964;Parent=PASSSERD02941.1;ae=false;de=false;minCov=0;pc=0
2	GeMoMa	CDS	37661497	37661651	.	-	2	ID=cds-80963;Parent=PASSSERD02941.1;ae=false;de=false;minCov=0;pc=0
2	GeMoMa	CDS	37671635	37671860	.	-	0	ID=cds-80962;Parent=PASSSERD02941.1;ae=false;de=false;minCov=0;pc=0
2	GeMoMa	CDS	37681086	37681249	.	-	2	ID=cds-80961;Parent=PASSSERD02941.1;ae=false;de=false;minCov=0;pc=0
2	GeMoMa	CDS	37685319	37685377	.	-	1	ID=cds-80960;Parent=PASSSERD02941.1;ae=false;de=false;minCov=0;pc=0
2	GeMoMa	CDS	37687698	37687852	.	-	0	ID=cds-80959;Parent=PASSSERD02941.1;ae=false;de=false;minCov=0;pc=0
2	GeMoMa	CDS	37690137	37690288	.	-	2	ID=cds-80958;Parent=PASSSERD02941.1;ae=false;de=false;minCov=0;pc=0
2	GeMoMa	CDS	37690526	37690658	.	-	0	ID=cds-80957;Parent=PASSSERD02941.1;ae=false;de=false;minCov=0;pc=0
2	GeMoMa	CDS	37692629	37692718	.	-	0	ID=cds-80956;Parent=PASSSERD02941.1;ae=false;de=false;minCov=0;pc=0
2	GeMoMa	CDS	37695942	37696144	.	-	2	ID=cds-80955;Parent=PASSSERD02941.1;ae=false;de=false;minCov=0;pc=0
2	GeMoMa	CDS	37700884	37701015	.	-	2	ID=cds-80954;Parent=PASSSERD02941.1;ae=false;de=false;minCov=0;pc=0
2	GeMoMa	CDS	37702590	37702767	.	-	0	ID=cds-80953;Parent=PASSSERD02941.1;ae=false;de=false;minCov=0;pc=0
2	GeMoMa	CDS	37703838	37704050	.	-	0	ID=cds-80952;Parent=PASSSERD02941.1;ae=false;de=false;minCov=0;pc=0
2	GeMoMa	CDS	37704654	37704815	.	-	0	ID=cds-80951;Parent=PASSSERD02941.1;ae=false;de=false;minCov=0;pc=0
2	GeMoMa	CDS	37706780	37706895	.	-	2	ID=cds-80950;Parent=PASSSERD02941.1;ae=false;de=false;minCov=0;pc=0
2	GeMoMa	CDS	37708159	37708288	.	-	0	ID=cds-80949;Parent=PASSSERD02941.1;ae=false;de=false;minCov=0;pc=0
2	GeMoMa	CDS	37708430	37708461	.	-	2	ID=cds-80948;Parent=PASSSERD02941.1;ae=false;de=false;minCov=0;pc=0
2	GeMoMa	CDS	37708548	37708624	.	-	1	ID=cds-80947;Parent=PASSSERD02941.1;ae=false;de=false;minCov=0;pc=0
2	GeMoMa	CDS	37710159	37710234	.	-	2	ID=cds-80946;Parent=PASSSERD02941.1;ae=false;de=false;minCov=0;pc=0
2	GeMoMa	CDS	37710895	37710973	.	-	0	ID=cds-80945;Parent=PASSSERD02941.1;ae=false;de=false;minCov=0;pc=0
2	GeMoMa	CDS	37711705	37711856	.	-	2	ID=cds-80944;Parent=PASSSERD02941.1;ae=false;de=false;minCov=0;pc=0
2	GeMoMa	CDS	37716319	37716451	.	-	0	ID=cds-80943;Parent=PASSSERD02941.1;ae=false;de=false;minCov=0;pc=0
2	GeMoMa	CDS	37719068	37719154	.	-	0	ID=cds-80942;Parent=PASSSERD02941.1;ae=false;de=false;minCov=0;pc=0
2	GeMoMa	CDS	37721129	37721288	.	-	1	ID=cds-80941;Parent=PASSSERD02941.1;ae=false;de=false;minCov=0;pc=0
2	GeMoMa	CDS	37734051	37734226	.	-	0	ID=cds-80940;Parent=PASSSERD02941.1;ae=false;de=false;minCov=0;pc=0
2	GeMoMa	CDS	37735557	37736195	.	-	0	ID=cds-80939;Parent=PASSSERD02941.1;de=false;minCov=0;pc=0
2	AnnotationFinalizer_	three_prime_UTR	37574730	37574974	.	-	.	ID=three_prime_utr-8694;Parent=PASSSERD02941.1
2	GAF	gene	37810498	37815592	.	-	.	ID=PASSSERD02942;combinedEvidence=1;complete=1;maxEvidence=1;maxTie=0.0;transcripts=1
2	GeMoMa	mRNA	37810498	37815592	1077	-	.	ID=PASSSERD02942.1;Parent=PASSSERD02942;aa=270;avgCov=537.4099;bestScore=1077;ce=4;evidence=1;iAA=0.5109;lpm=55;maxGap=231;maxScore=2669;minCov=1;minSplitReads=0;nps=0;oldID=pyrgi_rna-XM_041473644.1_R0;pAA=0.5249;prediction=0;raa=503;rce=4;ref-gene=pyrgi_gene-SOX17;start=M;stop=*;sumWeight=1.0;tae=0;tde=0;tie=0;tpc=1
2	GeMoMa	exon	37810498	37811332	.	-	.	ID=nbis-exon-88654;Parent=PASSSERD02942.1;de=false;minCov=1;pc=1
2	GeMoMa	exon	37814478	37814578	.	-	.	ID=nbis-exon-88655;Parent=PASSSERD02942.1;de=false;minCov=1;pc=1
2	GeMoMa	exon	37814850	37815014	.	-	.	ID=nbis-exon-88656;Parent=PASSSERD02942.1;de=false;minCov=1;pc=1
2	GeMoMa	exon	37815198	37815592	.	-	.	ID=nbis-exon-88657;Parent=PASSSERD02942.1;de=false;minCov=1;pc=1
2	GeMoMa	CDS	37811033	37811332	.	-	0	ID=cds-80999;Parent=PASSSERD02942.1;ae=false;minCov=374;pc=1
2	GeMoMa	CDS	37814478	37814578	.	-	2	ID=cds-80998;Parent=PASSSERD02942.1;ae=false;de=false;minCov=16;pc=1
2	GeMoMa	CDS	37814850	37815014	.	-	2	ID=cds-80997;Parent=PASSSERD02942.1;ae=false;de=false;minCov=3;pc=1
2	GeMoMa	CDS	37815198	37815441	.	-	0	ID=cds-80996;Parent=PASSSERD02942.1;de=false;minCov=1;pc=1
2	AnnotationFinalizer_	five_prime_UTR	37815442	37815592	.	-	.	ID=five_prime_utr-10324;Parent=PASSSERD02942.1
2	AnnotationFinalizer_	three_prime_UTR	37810498	37811032	.	-	.	ID=three_prime_utr-8695;Parent=PASSSERD02942.1
2	GAF	gene	37931252	37941141	.	-	.	ID=PASSSERD02943;combinedEvidence=4;complete=1;maxEvidence=4;maxTie=1.0;transcripts=1
2	GeMoMa	mRNA	37931252	37941141	1527	-	.	ID=PASSSERD02943.1;Parent=PASSSERD02943;aa=295;alternative="onychos_gene-MRPL15,passerold_gene:ENSPDOG00000002664,pyrgi_gene-MRPL15";avgCov=2870.0023;bestScore=1527;ce=5;evidence=4;iAA=1;lpm=295;maxGap=0;maxScore=1527;minCov=755;minSplitReads=2486;nps=0;oldID=montanus_rna-XM_039703099.1_R0;pAA=1;prediction=0;raa=295;rce=5;ref-gene=montanus_gene-MRPL15;start=M;stop=*;sumWeight=3.6;tae=1;tde=1;tie=1;tpc=1
2	GeMoMa	exon	37931252	37933610	.	-	.	ID=nbis-exon-88658;Parent=PASSSERD02943.1;de=true;minCov=755;pc=1
2	GeMoMa	exon	37935061	37935436	.	-	.	ID=nbis-exon-88659;Parent=PASSSERD02943.1;de=true;minCov=755;pc=1
2	GeMoMa	exon	37936675	37936798	.	-	.	ID=nbis-exon-88660;Parent=PASSSERD02943.1;de=true;minCov=755;pc=1
2	GeMoMa	exon	37937275	37937440	.	-	.	ID=nbis-exon-88661;Parent=PASSSERD02943.1;de=true;minCov=755;pc=1
2	GeMoMa	exon	37939819	37939976	.	-	.	ID=nbis-exon-88662;Parent=PASSSERD02943.1;de=true;minCov=755;pc=1
2	GeMoMa	exon	37940850	37941141	.	-	.	ID=nbis-exon-88663;Parent=PASSSERD02943.1;de=true;minCov=755;pc=1
2	GeMoMa	CDS	37935099	37935436	.	-	2	ID=cds-81004;Parent=PASSSERD02943.1;ae=true;minCov=2654;pc=1
2	GeMoMa	CDS	37936675	37936798	.	-	0	ID=cds-81003;Parent=PASSSERD02943.1;ae=true;de=true;minCov=2630;pc=1
2	GeMoMa	CDS	37937275	37937440	.	-	1	ID=cds-81002;Parent=PASSSERD02943.1;ae=true;de=true;minCov=2756;pc=1
2	GeMoMa	CDS	37939819	37939976	.	-	0	ID=cds-81001;Parent=PASSSERD02943.1;ae=true;de=true;minCov=2246;pc=1
2	GeMoMa	CDS	37940850	37940948	.	-	0	ID=cds-81000;Parent=PASSSERD02943.1;de=true;minCov=755;pc=1
2	AnnotationFinalizer_	five_prime_UTR	37940949	37941141	.	-	.	ID=five_prime_utr-10325;Parent=PASSSERD02943.1
2	AnnotationFinalizer_	three_prime_UTR	37931252	37933610	.	-	.	ID=three_prime_utr-8697;Parent=PASSSERD02943.1
2	AnnotationFinalizer_	three_prime_UTR	37935061	37935098	.	-	.	ID=three_prime_utr-8696;Parent=PASSSERD02943.1
2	GAF	gene	37944340	37961153	.	+	.	ID=PASSSERD02944;combinedEvidence=3;complete=3;maxEvidence=2;maxTie=1.0;transcripts=3
2	GeMoMa	mRNA	37944340	37952330	491	+	.	ID=PASSSERD02944.3;Parent=PASSSERD02944;aa=153;avgCov=2480.2658;bestScore=1209;ce=5;evidence=1;iAA=0.4711;lpm=28;maxGap=43;maxScore=1209;minCov=11;minSplitReads=2390;nps=0;oldID=passerold_transcript:ENSPDOT00000016643_R1;pAA=0.52;prediction=1;raa=225;rce=5;ref-gene=passerold_gene:ENSPDOG00000011031;start=M;stop=*;sumWeight=0.8;tae=1;tde=1;tie=1;tpc=1
2	GeMoMa	exon	37944340	37944431	.	+	.	ID=nbis-exon-88679;Parent=PASSSERD02944.3;de=true;minCov=2431;pc=1
2	GeMoMa	exon	37947428	37947493	.	+	.	ID=nbis-exon-88680;Parent=PASSSERD02944.3;de=true;minCov=2431;pc=1
2	GeMoMa	exon	37948981	37949028	.	+	.	ID=nbis-exon-88681;Parent=PASSSERD02944.3;de=true;minCov=2431;pc=1
2	GeMoMa	exon	37949872	37949942	.	+	.	ID=nbis-exon-88682;Parent=PASSSERD02944.3;de=true;minCov=2431;pc=1
2	GeMoMa	exon	37950513	37950586	.	+	.	ID=nbis-exon-88683;Parent=PASSSERD02944.3;de=true;minCov=2431;pc=1
2	GeMoMa	exon	37951362	37951463	.	+	.	ID=nbis-exon-88684;Parent=PASSSERD02944.3;de=true;minCov=2431;pc=1
2	GeMoMa	exon	37952065	37952330	.	+	.	ID=nbis-exon-88685;Parent=PASSSERD02944.3;de=true;minCov=2431;pc=1
2	GeMoMa	CDS	37949006	37949028	.	+	0	ID=cds-81016;Parent=PASSSERD02944.3;de=true;minCov=2431;pc=1
2	GeMoMa	CDS	37949872	37949942	.	+	1	ID=cds-81017;Parent=PASSSERD02944.3;ae=true;de=true;minCov=2495;pc=1
2	GeMoMa	CDS	37950513	37950586	.	+	2	ID=cds-81018;Parent=PASSSERD02944.3;ae=true;de=true;minCov=2414;pc=1
2	GeMoMa	CDS	37951362	37951463	.	+	0	ID=cds-81019;Parent=PASSSERD02944.3;ae=true;de=true;minCov=2189;pc=1
2	GeMoMa	CDS	37952065	37952253	.	+	0	ID=cds-81020;Parent=PASSSERD02944.3;ae=true;minCov=11;pc=1
2	AnnotationFinalizer_	five_prime_UTR	37944340	37944431	.	+	.	ID=five_prime_utr-10332;Parent=PASSSERD02944.3
2	AnnotationFinalizer_	five_prime_UTR	37947428	37947493	.	+	.	ID=five_prime_utr-10333;Parent=PASSSERD02944.3
2	AnnotationFinalizer_	five_prime_UTR	37948981	37949005	.	+	.	ID=five_prime_utr-10334;Parent=PASSSERD02944.3
2	AnnotationFinalizer_	three_prime_UTR	37952254	37952330	.	+	.	ID=three_prime_utr-8700;Parent=PASSSERD02944.3
2	GeMoMa	mRNA	37944340	37961153	893	+	.	ID=PASSSERD02944.1;Parent=PASSSERD02944;aa=173;alternative="pyrgi_gene-LYPLA1";avgCov=2576.0385;bestScore=893;ce=6;evidence=2;iAA=0.9942;lpm=91;maxGap=0;maxScore=894;minCov=2189;minSplitReads=2390;nps=0;oldID=onychos_rna-XM_041412780.1_R0;pAA=0.9942;prediction=0;raa=173;rce=6;ref-gene=onychos_gene-LYPLA1;start=M;stop=*;sumWeight=2.0;tae=1;tde=1;tie=1;tpc=1
2	GeMoMa	exon	37944340	37944431	.	+	.	ID=nbis-exon-88664;Parent=PASSSERD02944.1;de=true;minCov=2297;pc=1
2	GeMoMa	exon	37947428	37947493	.	+	.	ID=nbis-exon-88665;Parent=PASSSERD02944.1;de=true;minCov=2297;pc=1
2	GeMoMa	exon	37948981	37949028	.	+	.	ID=nbis-exon-88666;Parent=PASSSERD02944.1;de=true;minCov=2297;pc=1
2	GeMoMa	exon	37949872	37949942	.	+	.	ID=nbis-exon-88667;Parent=PASSSERD02944.1;de=true;minCov=2297;pc=1
2	GeMoMa	exon	37950513	37950586	.	+	.	ID=nbis-exon-88668;Parent=PASSSERD02944.1;de=true;minCov=2297;pc=1
2	GeMoMa	exon	37951362	37951463	.	+	.	ID=nbis-exon-88669;Parent=PASSSERD02944.1;de=true;minCov=2297;pc=1
2	GeMoMa	exon	37952065	37952241	.	+	.	ID=nbis-exon-88670;Parent=PASSSERD02944.1;de=true;minCov=2297;pc=1
2	GeMoMa	exon	37953659	37961153	.	+	.	ID=nbis-exon-88671;Parent=PASSSERD02944.1;de=true;minCov=2297;pc=1
2	GeMoMa	CDS	37948988	37949028	.	+	0	ID=cds-81005;Parent=PASSSERD02944.1;de=true;minCov=2297;pc=1
2	GeMoMa	CDS	37949872	37949942	.	+	1	ID=cds-81006;Parent=PASSSERD02944.1;ae=true;de=true;minCov=2495;pc=1
2	GeMoMa	CDS	37950513	37950586	.	+	2	ID=cds-81007;Parent=PASSSERD02944.1;ae=true;de=true;minCov=2414;pc=1
2	GeMoMa	CDS	37951362	37951463	.	+	0	ID=cds-81008;Parent=PASSSERD02944.1;ae=true;de=true;minCov=2189;pc=1
2	GeMoMa	CDS	37952065	37952241	.	+	0	ID=cds-81009;Parent=PASSSERD02944.1;ae=true;de=true;minCov=2405;pc=1
2	GeMoMa	CDS	37953659	37953712	.	+	0	ID=cds-81010;Parent=PASSSERD02944.1;ae=true;minCov=2792;pc=1
2	AnnotationFinalizer_	five_prime_UTR	37944340	37944431	.	+	.	ID=five_prime_utr-10326;Parent=PASSSERD02944.1
2	AnnotationFinalizer_	five_prime_UTR	37947428	37947493	.	+	.	ID=five_prime_utr-10327;Parent=PASSSERD02944.1
2	AnnotationFinalizer_	five_prime_UTR	37948981	37948987	.	+	.	ID=five_prime_utr-10328;Parent=PASSSERD02944.1
2	AnnotationFinalizer_	three_prime_UTR	37953713	37961153	.	+	.	ID=three_prime_utr-8698;Parent=PASSSERD02944.1
2	GeMoMa	mRNA	37944340	37961153	869	+	.	ID=PASSSERD02944.2;Parent=PASSSERD02944;aa=170;avgCov=2426.3843;bestScore=869;ce=5;evidence=1;iAA=1;lpm=170;maxGap=0;maxScore=869;minCov=12;minSplitReads=2390;nps=0;oldID=passerold_transcript:ENSPDOT00000006832_R0;pAA=1;prediction=0;raa=170;rce=5;ref-gene=passerold_gene:ENSPDOG00000004573;start=M;stop=*;sumWeight=0.8;tae=1;tde=1;tie=1;tpc=1
2	GeMoMa	exon	37944340	37944431	.	+	.	ID=nbis-exon-88672;Parent=PASSSERD02944.2;de=true;minCov=12;pc=1
2	GeMoMa	exon	37947428	37947493	.	+	.	ID=nbis-exon-88673;Parent=PASSSERD02944.2;de=true;minCov=12;pc=1
2	GeMoMa	exon	37948981	37949942	.	+	.	ID=nbis-exon-88674;Parent=PASSSERD02944.2;de=true;minCov=12;pc=1
2	GeMoMa	exon	37950513	37950586	.	+	.	ID=nbis-exon-88675;Parent=PASSSERD02944.2;de=true;minCov=12;pc=1
2	GeMoMa	exon	37951362	37951463	.	+	.	ID=nbis-exon-88676;Parent=PASSSERD02944.2;de=true;minCov=12;pc=1
2	GeMoMa	exon	37952065	37952241	.	+	.	ID=nbis-exon-88677;Parent=PASSSERD02944.2;de=true;minCov=12;pc=1
2	GeMoMa	exon	37953659	37961153	.	+	.	ID=nbis-exon-88678;Parent=PASSSERD02944.2;de=true;minCov=12;pc=1
2	GeMoMa	CDS	37949840	37949942	.	+	0	ID=cds-81011;Parent=PASSSERD02944.2;de=true;minCov=12;pc=1
2	GeMoMa	CDS	37950513	37950586	.	+	2	ID=cds-81012;Parent=PASSSERD02944.2;ae=true;de=true;minCov=2414;pc=1
2	GeMoMa	CDS	37951362	37951463	.	+	0	ID=cds-81013;Parent=PASSSERD02944.2;ae=true;de=true;minCov=2189;pc=1
2	GeMoMa	CDS	37952065	37952241	.	+	0	ID=cds-81014;Parent=PASSSERD02944.2;ae=true;de=true;minCov=2405;pc=1
2	GeMoMa	CDS	37953659	37953712	.	+	0	ID=cds-81015;Parent=PASSSERD02944.2;ae=true;minCov=2792;pc=1
2	AnnotationFinalizer_	five_prime_UTR	37944340	37944431	.	+	.	ID=five_prime_utr-10329;Parent=PASSSERD02944.2
2	AnnotationFinalizer_	five_prime_UTR	37947428	37947493	.	+	.	ID=five_prime_utr-10330;Parent=PASSSERD02944.2
2	AnnotationFinalizer_	five_prime_UTR	37948981	37949839	.	+	.	ID=five_prime_utr-10331;Parent=PASSSERD02944.2
2	AnnotationFinalizer_	three_prime_UTR	37953713	37961153	.	+	.	ID=three_prime_utr-8699;Parent=PASSSERD02944.2
2	GAF	gene	37968910	37993815	.	+	.	ID=PASSSERD02945;combinedEvidence=2;complete=2;maxEvidence=1;maxTie=1.0;transcripts=2
2	GeMoMa	mRNA	37968910	37993815	1371	+	.	ID=PASSSERD02945.1;Parent=PASSSERD02945;aa=268;avgCov=2063.0311;bestScore=1371;ce=9;evidence=1;iAA=1;lpm=268;maxGap=0;maxScore=1371;minCov=641;minSplitReads=864;nps=0;oldID=passerold_transcript:ENSPDOT00000006909_R0;pAA=1;prediction=0;raa=268;rce=9;ref-gene=passerold_gene:ENSPDOG00000004617;start=M;stop=*;sumWeight=0.8;tae=1;tde=1;tie=1;tpc=1
2	GeMoMa	exon	37968910	37969376	.	+	.	ID=nbis-exon-88686;Parent=PASSSERD02945.1;de=true;minCov=641;pc=1
2	GeMoMa	exon	37973817	37973922	.	+	.	ID=nbis-exon-88687;Parent=PASSSERD02945.1;de=true;minCov=641;pc=1
2	GeMoMa	exon	37981639	37981726	.	+	.	ID=nbis-exon-88688;Parent=PASSSERD02945.1;de=true;minCov=641;pc=1
2	GeMoMa	exon	37982747	37982895	.	+	.	ID=nbis-exon-88689;Parent=PASSSERD02945.1;de=true;minCov=641;pc=1
2	GeMoMa	exon	37984746	37984802	.	+	.	ID=nbis-exon-88690;Parent=PASSSERD02945.1;de=true;minCov=641;pc=1
2	GeMoMa	exon	37985668	37985822	.	+	.	ID=nbis-exon-88691;Parent=PASSSERD02945.1;de=true;minCov=641;pc=1
2	GeMoMa	exon	37987215	37987361	.	+	.	ID=nbis-exon-88692;Parent=PASSSERD02945.1;de=true;minCov=641;pc=1
2	GeMoMa	exon	37988270	37988341	.	+	.	ID=nbis-exon-88693;Parent=PASSSERD02945.1;de=true;minCov=641;pc=1
2	GeMoMa	exon	37989482	37993815	.	+	.	ID=nbis-exon-88694;Parent=PASSSERD02945.1;de=true;minCov=641;pc=1
2	GeMoMa	CDS	37969356	37969376	.	+	0	ID=cds-81021;Parent=PASSSERD02945.1;de=true;minCov=641;pc=1
2	GeMoMa	CDS	37973817	37973922	.	+	0	ID=cds-81022;Parent=PASSSERD02945.1;ae=true;de=true;minCov=876;pc=1
2	GeMoMa	CDS	37981639	37981726	.	+	2	ID=cds-81023;Parent=PASSSERD02945.1;ae=true;de=true;minCov=1743;pc=1
2	GeMoMa	CDS	37982747	37982895	.	+	1	ID=cds-81024;Parent=PASSSERD02945.1;ae=true;de=true;minCov=1200;pc=1
2	GeMoMa	CDS	37984746	37984802	.	+	2	ID=cds-81025;Parent=PASSSERD02945.1;ae=true;de=true;minCov=1591;pc=1
2	GeMoMa	CDS	37985668	37985822	.	+	2	ID=cds-81026;Parent=PASSSERD02945.1;ae=true;de=true;minCov=1968;pc=1
2	GeMoMa	CDS	37987215	37987361	.	+	0	ID=cds-81027;Parent=PASSSERD02945.1;ae=true;de=true;minCov=2328;pc=1
2	GeMoMa	CDS	37988270	37988341	.	+	0	ID=cds-81028;Parent=PASSSERD02945.1;ae=true;de=true;minCov=2860;pc=1
2	GeMoMa	CDS	37989482	37989490	.	+	0	ID=cds-81029;Parent=PASSSERD02945.1;ae=true;minCov=2990;pc=1
2	AnnotationFinalizer_	five_prime_UTR	37968910	37969355	.	+	.	ID=five_prime_utr-10335;Parent=PASSSERD02945.1
2	AnnotationFinalizer_	three_prime_UTR	37989491	37993815	.	+	.	ID=three_prime_utr-8701;Parent=PASSSERD02945.1
2	GeMoMa	mRNA	37968910	37993815	1315	+	.	ID=PASSSERD02945.2;Parent=PASSSERD02945;aa=256;avgCov=2119.0951;bestScore=1315;ce=8;evidence=1;iAA=1;lpm=256;maxGap=0;maxScore=1315;minCov=1147;minSplitReads=1588;nps=0;oldID=montanus_rna-XM_039702833.1_R0;pAA=1;prediction=0;raa=256;rce=8;ref-gene=montanus_gene-TCEA1;start=M;stop=*;sumWeight=0.8;tae=1;tde=1;tie=1;tpc=1
2	GeMoMa	exon	37968910	37969376	.	+	.	ID=nbis-exon-88695;Parent=PASSSERD02945.2;de=true;minCov=1147;pc=1
2	GeMoMa	exon	37973817	37973922	.	+	.	ID=nbis-exon-88696;Parent=PASSSERD02945.2;de=true;minCov=1147;pc=1
2	GeMoMa	exon	37981639	37981726	.	+	.	ID=nbis-exon-88697;Parent=PASSSERD02945.2;de=true;minCov=1147;pc=1
2	GeMoMa	exon	37982747	37982895	.	+	.	ID=nbis-exon-88698;Parent=PASSSERD02945.2;de=true;minCov=1147;pc=1
2	GeMoMa	exon	37984746	37984802	.	+	.	ID=nbis-exon-88699;Parent=PASSSERD02945.2;de=true;minCov=1147;pc=1
2	GeMoMa	exon	37985668	37985822	.	+	.	ID=nbis-exon-88700;Parent=PASSSERD02945.2;de=true;minCov=1147;pc=1
2	GeMoMa	exon	37987215	37987361	.	+	.	ID=nbis-exon-88701;Parent=PASSSERD02945.2;de=true;minCov=1147;pc=1
2	GeMoMa	exon	37988270	37988341	.	+	.	ID=nbis-exon-88702;Parent=PASSSERD02945.2;de=true;minCov=1147;pc=1
2	GeMoMa	exon	37989482	37993815	.	+	.	ID=nbis-exon-88703;Parent=PASSSERD02945.2;de=true;minCov=1147;pc=1
2	GeMoMa	CDS	37973832	37973922	.	+	0	ID=cds-81030;Parent=PASSSERD02945.2;de=true;minCov=1147;pc=1
2	GeMoMa	CDS	37981639	37981726	.	+	2	ID=cds-81031;Parent=PASSSERD02945.2;ae=true;de=true;minCov=1743;pc=1
2	GeMoMa	CDS	37982747	37982895	.	+	1	ID=cds-81032;Parent=PASSSERD02945.2;ae=true;de=true;minCov=1200;pc=1
2	GeMoMa	CDS	37984746	37984802	.	+	2	ID=cds-81033;Parent=PASSSERD02945.2;ae=true;de=true;minCov=1591;pc=1
2	GeMoMa	CDS	37985668	37985822	.	+	2	ID=cds-81034;Parent=PASSSERD02945.2;ae=true;de=true;minCov=1968;pc=1
2	GeMoMa	CDS	37987215	37987361	.	+	0	ID=cds-81035;Parent=PASSSERD02945.2;ae=true;de=true;minCov=2328;pc=1
2	GeMoMa	CDS	37988270	37988341	.	+	0	ID=cds-81036;Parent=PASSSERD02945.2;ae=true;de=true;minCov=2860;pc=1
2	GeMoMa	CDS	37989482	37989490	.	+	0	ID=cds-81037;Parent=PASSSERD02945.2;ae=true;minCov=2990;pc=1
2	AnnotationFinalizer_	five_prime_UTR	37968910	37969376	.	+	.	ID=five_prime_utr-10336;Parent=PASSSERD02945.2
2	AnnotationFinalizer_	five_prime_UTR	37973817	37973831	.	+	.	ID=five_prime_utr-10337;Parent=PASSSERD02945.2
2	AnnotationFinalizer_	three_prime_UTR	37989491	37993815	.	+	.	ID=three_prime_utr-8702;Parent=PASSSERD02945.2
2	GAF	gene	37994075	38030577	.	-	.	ID=PASSSERD02946;combinedEvidence=4;complete=3;maxEvidence=4;maxTie=0.0;transcripts=3
2	GeMoMa	mRNA	37994075	38002927	750	-	.	ID=PASSSERD02946.3;Parent=PASSSERD02946;aa=207;alternative="onychos_gene-RGS19,pyrgi_gene-RGS19";avgCov=4.3527;bestScore=1086;ce=4;evidence=3;iAA=0.7053;lpm=26;maxGap=4;maxScore=1086;minCov=0;minSplitReads=0;nps=0;oldID=passerold_transcript:ENSPDOT00000011567_R1;pAA=0.8164;prediction=1;raa=200;rce=4;ref-gene=passerold_gene:ENSPDOG00000007788;start=M;stop=*;sumWeight=2.8;tae=0;tde=0;tie=0;tpc=0.7488
2	GeMoMa	exon	37994075	37996415	.	-	.	ID=nbis-exon-88714;Parent=PASSSERD02946.3;de=false;minCov=0;pc=0
2	GeMoMa	exon	37997639	37997873	.	-	.	ID=nbis-exon-88715;Parent=PASSSERD02946.3;de=false;minCov=0;pc=0
2	GeMoMa	exon	37998696	37998782	.	-	.	ID=nbis-exon-88716;Parent=PASSSERD02946.3;de=false;minCov=0;pc=0
2	GeMoMa	exon	38002818	38002927	.	-	.	ID=nbis-exon-88717;Parent=PASSSERD02946.3;de=false;minCov=0;pc=0
2	GeMoMa	CDS	37996227	37996415	.	-	0	ID=cds-81051;Parent=PASSSERD02946.3;ae=false;minCov=6;pc=1
2	GeMoMa	CDS	37997639	37997873	.	-	1	ID=cds-81050;Parent=PASSSERD02946.3;ae=false;de=false;minCov=0;pc=0.8043
2	GeMoMa	CDS	37998696	37998782	.	-	1	ID=cds-81049;Parent=PASSSERD02946.3;ae=false;de=false;minCov=2;pc=1
2	GeMoMa	CDS	38002818	38002927	.	-	0	ID=cds-81048;Parent=PASSSERD02946.3;de=false;minCov=0;pc=0
2	AnnotationFinalizer_	three_prime_UTR	37994075	37996226	.	-	.	ID=three_prime_utr-8705;Parent=PASSSERD02946.3
2	GeMoMa	mRNA	37994075	38002963	1148	-	.	ID=PASSSERD02946.1;Parent=PASSSERD02946;aa=219;alternative="montanus_gene-RGS17,onychos_gene-RGS17,passerold_gene:ENSPDOG00000004632,passerold_gene:ENSPDOG00000005983,pyrgi_gene-RGS17";avgCov=4.1142;bestScore=1148;ce=4;evidence=4;iAA=1;lpm=219;maxGap=0;maxScore=1148;minCov=0;minSplitReads=0;nps=0;oldID=montanus_rna-XM_039702836.1_R0;pAA=1;prediction=0;raa=219;rce=4;ref-gene=montanus_gene-RGS20;start=M;stop=*;sumWeight=3.6;tae=0;tde=0;tie=0;tpc=0.7078
2	GeMoMa	exon	37994075	37996415	.	-	.	ID=nbis-exon-88704;Parent=PASSSERD02946.1;de=false;minCov=0;pc=0
2	GeMoMa	exon	37997639	37997873	.	-	.	ID=nbis-exon-88705;Parent=PASSSERD02946.1;de=false;minCov=0;pc=0
2	GeMoMa	exon	37998696	37998782	.	-	.	ID=nbis-exon-88706;Parent=PASSSERD02946.1;de=false;minCov=0;pc=0
2	GeMoMa	exon	38002818	38002963	.	-	.	ID=nbis-exon-88707;Parent=PASSSERD02946.1;de=false;minCov=0;pc=0
2	GeMoMa	CDS	37996227	37996415	.	-	0	ID=cds-81041;Parent=PASSSERD02946.1;ae=false;minCov=6;pc=1
2	GeMoMa	CDS	37997639	37997873	.	-	1	ID=cds-81040;Parent=PASSSERD02946.1;ae=false;de=false;minCov=0;pc=0.8043
2	GeMoMa	CDS	37998696	37998782	.	-	1	ID=cds-81039;Parent=PASSSERD02946.1;ae=false;de=false;minCov=2;pc=1
2	GeMoMa	CDS	38002818	38002963	.	-	0	ID=cds-81038;Parent=PASSSERD02946.1;de=false;minCov=0;pc=0
2	AnnotationFinalizer_	three_prime_UTR	37994075	37996226	.	-	.	ID=three_prime_utr-8703;Parent=PASSSERD02946.1
2	GeMoMa	mRNA	37994075	38030577	1387	-	.	ID=PASSSERD02946.2;Parent=PASSSERD02946;aa=262;alternative="montanus_gene-RGS20,onychos_gene-RGS20";avgCov=3.4389;bestScore=1387;ce=6;evidence=3;iAA=1;lpm=262;maxGap=0;maxScore=1387;minCov=0;minSplitReads=0;nps=0;oldID=pyrgi_rna-XM_041473652.1_R0;pAA=1;prediction=0;raa=262;rce=6;ref-gene=pyrgi_gene-RGS20;start=M;stop=*;sumWeight=2.8;tae=0;tde=0;tie=0;tpc=0.5916
2	GeMoMa	exon	37994075	37996415	.	-	.	ID=nbis-exon-88708;Parent=PASSSERD02946.2;de=false;minCov=0;pc=0
2	GeMoMa	exon	37997639	37997873	.	-	.	ID=nbis-exon-88709;Parent=PASSSERD02946.2;de=false;minCov=0;pc=0
2	GeMoMa	exon	37998696	37998782	.	-	.	ID=nbis-exon-88710;Parent=PASSSERD02946.2;de=false;minCov=0;pc=0
2	GeMoMa	exon	38002818	38002966	.	-	.	ID=nbis-exon-88711;Parent=PASSSERD02946.2;de=false;minCov=0;pc=0
2	GeMoMa	exon	38028138	38028140	.	-	.	ID=nbis-exon-88712;Parent=PASSSERD02946.2;de=false;minCov=0;pc=0
2	GeMoMa	exon	38030455	38030577	.	-	.	ID=nbis-exon-88713;Parent=PASSSERD02946.2;de=false;minCov=0;pc=0
2	GeMoMa	CDS	37996227	37996415	.	-	0	ID=cds-81047;Parent=PASSSERD02946.2;ae=false;minCov=6;pc=1
2	GeMoMa	CDS	37997639	37997873	.	-	1	ID=cds-81046;Parent=PASSSERD02946.2;ae=false;de=false;minCov=0;pc=0.8043
2	GeMoMa	CDS	37998696	37998782	.	-	1	ID=cds-81045;Parent=PASSSERD02946.2;ae=false;de=false;minCov=2;pc=1
2	GeMoMa	CDS	38002818	38002966	.	-	0	ID=cds-81044;Parent=PASSSERD02946.2;ae=false;de=false;minCov=0;pc=0
2	GeMoMa	CDS	38028138	38028140	.	-	0	ID=cds-81043;Parent=PASSSERD02946.2;ae=false;de=false;minCov=0;pc=0
2	GeMoMa	CDS	38030455	38030577	.	-	0	ID=cds-81042;Parent=PASSSERD02946.2;de=false;minCov=0;pc=0
2	AnnotationFinalizer_	three_prime_UTR	37994075	37996226	.	-	.	ID=three_prime_utr-8704;Parent=PASSSERD02946.2
2	GAF	gene	38039928	38088760	.	+	.	ID=PASSSERD02947;combinedEvidence=4;complete=2;maxEvidence=4;maxTie=1.0;transcripts=2
2	GeMoMa	mRNA	38039928	38088760	2495	+	.	ID=PASSSERD02947.1;Parent=PASSSERD02947;aa=481;alternative="onychos_gene-ATP6V1H,passerold_gene:ENSPDOG00000004667,pyrgi_gene-ATP6V1H";avgCov=1945.4019;bestScore=2495;ce=13;evidence=4;iAA=1;lpm=481;maxGap=0;maxScore=2495;minCov=446;minSplitReads=1210;nps=0;oldID=montanus_rna-XM_039702911.1_R0;pAA=1;prediction=0;raa=481;rce=13;ref-gene=montanus_gene-ATP6V1H;start=M;stop=*;sumWeight=3.6;tae=1;tde=1;tie=1;tpc=1
2	GeMoMa	exon	38039928	38040083	.	+	.	ID=nbis-exon-88718;Parent=PASSSERD02947.1;de=true;minCov=446;pc=1
2	GeMoMa	exon	38048454	38048556	.	+	.	ID=nbis-exon-88719;Parent=PASSSERD02947.1;de=true;minCov=446;pc=1
2	GeMoMa	exon	38049984	38050073	.	+	.	ID=nbis-exon-88720;Parent=PASSSERD02947.1;de=true;minCov=446;pc=1
2	GeMoMa	exon	38055113	38055226	.	+	.	ID=nbis-exon-88721;Parent=PASSSERD02947.1;de=true;minCov=446;pc=1
2	GeMoMa	exon	38057864	38057968	.	+	.	ID=nbis-exon-88722;Parent=PASSSERD02947.1;de=true;minCov=446;pc=1
2	GeMoMa	exon	38059032	38059085	.	+	.	ID=nbis-exon-88723;Parent=PASSSERD02947.1;de=true;minCov=446;pc=1
2	GeMoMa	exon	38061166	38061263	.	+	.	ID=nbis-exon-88724;Parent=PASSSERD02947.1;de=true;minCov=446;pc=1
2	GeMoMa	exon	38062716	38062908	.	+	.	ID=nbis-exon-88725;Parent=PASSSERD02947.1;de=true;minCov=446;pc=1
2	GeMoMa	exon	38065916	38066094	.	+	.	ID=nbis-exon-88726;Parent=PASSSERD02947.1;de=true;minCov=446;pc=1
2	GeMoMa	exon	38066881	38067006	.	+	.	ID=nbis-exon-88727;Parent=PASSSERD02947.1;de=true;minCov=446;pc=1
2	GeMoMa	exon	38069136	38069237	.	+	.	ID=nbis-exon-88728;Parent=PASSSERD02947.1;de=true;minCov=446;pc=1
2	GeMoMa	exon	38074084	38074197	.	+	.	ID=nbis-exon-88729;Parent=PASSSERD02947.1;de=true;minCov=446;pc=1
2	GeMoMa	exon	38085534	38088760	.	+	.	ID=nbis-exon-88730;Parent=PASSSERD02947.1;de=true;minCov=446;pc=1
2	GeMoMa	CDS	38039980	38040083	.	+	0	ID=cds-81052;Parent=PASSSERD02947.1;de=true;minCov=446;pc=1
2	GeMoMa	CDS	38048454	38048556	.	+	1	ID=cds-81053;Parent=PASSSERD02947.1;ae=true;de=true;minCov=1281;pc=1
2	GeMoMa	CDS	38049984	38050073	.	+	0	ID=cds-81054;Parent=PASSSERD02947.1;ae=true;de=true;minCov=1255;pc=1
2	GeMoMa	CDS	38055113	38055226	.	+	0	ID=cds-81055;Parent=PASSSERD02947.1;ae=true;de=true;minCov=1409;pc=1
2	GeMoMa	CDS	38057864	38057968	.	+	0	ID=cds-81056;Parent=PASSSERD02947.1;ae=true;de=true;minCov=1689;pc=1
2	GeMoMa	CDS	38059032	38059085	.	+	0	ID=cds-81057;Parent=PASSSERD02947.1;ae=true;de=true;minCov=1803;pc=1
2	GeMoMa	CDS	38061166	38061263	.	+	0	ID=cds-81058;Parent=PASSSERD02947.1;ae=true;de=true;minCov=1758;pc=1
2	GeMoMa	CDS	38062716	38062908	.	+	1	ID=cds-81059;Parent=PASSSERD02947.1;ae=true;de=true;minCov=1895;pc=1
2	GeMoMa	CDS	38065916	38066094	.	+	0	ID=cds-81060;Parent=PASSSERD02947.1;ae=true;de=true;minCov=1915;pc=1
2	GeMoMa	CDS	38066881	38067006	.	+	1	ID=cds-81061;Parent=PASSSERD02947.1;ae=true;de=true;minCov=1888;pc=1
2	GeMoMa	CDS	38069136	38069237	.	+	1	ID=cds-81062;Parent=PASSSERD02947.1;ae=true;de=true;minCov=2432;pc=1
2	GeMoMa	CDS	38074084	38074197	.	+	1	ID=cds-81063;Parent=PASSSERD02947.1;ae=true;de=true;minCov=2528;pc=1
2	GeMoMa	CDS	38085534	38085594	.	+	1	ID=cds-81064;Parent=PASSSERD02947.1;ae=true;minCov=2258;pc=1
2	AnnotationFinalizer_	five_prime_UTR	38039928	38039979	.	+	.	ID=five_prime_utr-10338;Parent=PASSSERD02947.1
2	AnnotationFinalizer_	three_prime_UTR	38085595	38088760	.	+	.	ID=three_prime_utr-8706;Parent=PASSSERD02947.1
2	GeMoMa	mRNA	38039928	38088760	2099	+	.	ID=PASSSERD02947.2;Parent=PASSSERD02947;aa=404;avgCov=2065.7913;bestScore=2099;ce=11;evidence=1;iAA=1;lpm=404;maxGap=0;maxScore=2099;minCov=1255;minSplitReads=1210;nps=0;oldID=montanus_rna-XM_039702913.1_R0;pAA=1;prediction=0;raa=404;rce=11;ref-gene=montanus_gene-ATP6V1H;start=M;stop=*;sumWeight=0.8;tae=1;tde=1;tie=1;tpc=1
2	GeMoMa	exon	38039928	38040083	.	+	.	ID=nbis-exon-88731;Parent=PASSSERD02947.2;de=true;minCov=1255;pc=1
2	GeMoMa	exon	38048454	38050073	.	+	.	ID=nbis-exon-88732;Parent=PASSSERD02947.2;de=true;minCov=1255;pc=1
2	GeMoMa	exon	38055113	38055226	.	+	.	ID=nbis-exon-88733;Parent=PASSSERD02947.2;de=true;minCov=1255;pc=1
2	GeMoMa	exon	38057864	38057968	.	+	.	ID=nbis-exon-88734;Parent=PASSSERD02947.2;de=true;minCov=1255;pc=1
2	GeMoMa	exon	38059032	38059085	.	+	.	ID=nbis-exon-88735;Parent=PASSSERD02947.2;de=true;minCov=1255;pc=1
2	GeMoMa	exon	38061166	38061263	.	+	.	ID=nbis-exon-88736;Parent=PASSSERD02947.2;de=true;minCov=1255;pc=1
2	GeMoMa	exon	38062716	38062908	.	+	.	ID=nbis-exon-88737;Parent=PASSSERD02947.2;de=true;minCov=1255;pc=1
2	GeMoMa	exon	38065916	38066094	.	+	.	ID=nbis-exon-88738;Parent=PASSSERD02947.2;de=true;minCov=1255;pc=1
2	GeMoMa	exon	38066881	38067006	.	+	.	ID=nbis-exon-88739;Parent=PASSSERD02947.2;de=true;minCov=1255;pc=1
2	GeMoMa	exon	38069136	38069237	.	+	.	ID=nbis-exon-88740;Parent=PASSSERD02947.2;de=true;minCov=1255;pc=1
2	GeMoMa	exon	38074084	38074197	.	+	.	ID=nbis-exon-88741;Parent=PASSSERD02947.2;de=true;minCov=1255;pc=1
2	GeMoMa	exon	38085534	38088760	.	+	.	ID=nbis-exon-88742;Parent=PASSSERD02947.2;de=true;minCov=1255;pc=1
2	GeMoMa	CDS	38050008	38050073	.	+	0	ID=cds-81065;Parent=PASSSERD02947.2;de=true;minCov=1255;pc=1
2	GeMoMa	CDS	38055113	38055226	.	+	0	ID=cds-81066;Parent=PASSSERD02947.2;ae=true;de=true;minCov=1409;pc=1
2	GeMoMa	CDS	38057864	38057968	.	+	0	ID=cds-81067;Parent=PASSSERD02947.2;ae=true;de=true;minCov=1689;pc=1
2	GeMoMa	CDS	38059032	38059085	.	+	0	ID=cds-81068;Parent=PASSSERD02947.2;ae=true;de=true;minCov=1803;pc=1
2	GeMoMa	CDS	38061166	38061263	.	+	0	ID=cds-81069;Parent=PASSSERD02947.2;ae=true;de=true;minCov=1758;pc=1
2	GeMoMa	CDS	38062716	38062908	.	+	1	ID=cds-81070;Parent=PASSSERD02947.2;ae=true;de=true;minCov=1895;pc=1
2	GeMoMa	CDS	38065916	38066094	.	+	0	ID=cds-81071;Parent=PASSSERD02947.2;ae=true;de=true;minCov=1915;pc=1
2	GeMoMa	CDS	38066881	38067006	.	+	1	ID=cds-81072;Parent=PASSSERD02947.2;ae=true;de=true;minCov=1888;pc=1
2	GeMoMa	CDS	38069136	38069237	.	+	1	ID=cds-81073;Parent=PASSSERD02947.2;ae=true;de=true;minCov=2432;pc=1
2	GeMoMa	CDS	38074084	38074197	.	+	1	ID=cds-81074;Parent=PASSSERD02947.2;ae=true;de=true;minCov=2528;pc=1
2	GeMoMa	CDS	38085534	38085594	.	+	1	ID=cds-81075;Parent=PASSSERD02947.2;ae=true;minCov=2258;pc=1
2	AnnotationFinalizer_	five_prime_UTR	38039928	38040083	.	+	.	ID=five_prime_utr-10339;Parent=PASSSERD02947.2
2	AnnotationFinalizer_	five_prime_UTR	38048454	38050007	.	+	.	ID=five_prime_utr-10340;Parent=PASSSERD02947.2
2	AnnotationFinalizer_	three_prime_UTR	38085595	38088760	.	+	.	ID=three_prime_utr-8707;Parent=PASSSERD02947.2
2	GAF	gene	38164543	38193668	.	+	.	ID=PASSSERD02948;combinedEvidence=4;complete=3;maxEvidence=4;maxTie=1.0;transcripts=3
2	GeMoMa	mRNA	38164543	38183297	1969	+	.	ID=PASSSERD02948.1;Parent=PASSSERD02948;aa=378;alternative="montanus_gene-OPRD1,montanus_gene-OPRK1,montanus_gene-OPRL1,onychos_gene-OPRD1,onychos_gene-OPRK1,onychos_gene-OPRL1,passerold_gene:ENSPDOG00000006004,passerold_gene:ENSPDOG00000007766,pyrgi_gene-OPRD1,pyrgi_gene-OPRK1,pyrgi_gene-OPRL1";avgCov=1.56;bestScore=1969;ce=3;evidence=4;iAA=1;lpm=378;maxGap=0;maxScore=1969;minCov=0;minSplitReads=1;nps=0;oldID=passerold_transcript:ENSPDOT00000007054_R0;pAA=1;prediction=0;raa=378;rce=3;ref-gene=passerold_gene:ENSPDOG00000004720;start=M;stop=*;sumWeight=3.6;tae=1;tde=1;tie=1;tpc=0.7672
2	GeMoMa	exon	38164543	38164790	.	+	.	ID=nbis-exon-88743;Parent=PASSSERD02948.1;de=true;minCov=0;pc=0.2419
2	GeMoMa	exon	38177851	38178203	.	+	.	ID=nbis-exon-88744;Parent=PASSSERD02948.1;de=true;minCov=0;pc=0.2419
2	GeMoMa	exon	38182765	38183297	.	+	.	ID=nbis-exon-88745;Parent=PASSSERD02948.1;de=true;minCov=0;pc=0.2419
2	GeMoMa	CDS	38164543	38164790	.	+	0	ID=cds-81076;Parent=PASSSERD02948.1;de=true;minCov=0;pc=0.2419
2	GeMoMa	CDS	38177851	38178203	.	+	1	ID=cds-81077;Parent=PASSSERD02948.1;ae=true;de=true;minCov=1;pc=1
2	GeMoMa	CDS	38182765	38183297	.	+	2	ID=cds-81078;Parent=PASSSERD02948.1;ae=true;minCov=0;pc=0.8574
2	GeMoMa	mRNA	38164543	38193668	1079	+	.	ID=PASSSERD02948.2;Parent=PASSSERD02948;aa=385;alternative="onychos_gene-OPRM1,pyrgi_gene-OPRM1";avgCov=1.5316;bestScore=2177;ce=4;evidence=3;iAA=0.5459;lpm=28;maxGap=10;maxScore=2177;minCov=0;minSplitReads=0;nps=0;oldID=montanus_rna-XM_039707603.1_R2;pAA=0.7174;prediction=2;raa=411;rce=4;ref-gene=montanus_gene-OPRM1;start=M;stop=*;sumWeight=2.8;tae=0.6667;tde=0.6667;tie=0.6667;tpc=0.7532
2	GeMoMa	exon	38164543	38164790	.	+	.	ID=nbis-exon-88746;Parent=PASSSERD02948.2;de=true;minCov=0;pc=0.2419
2	GeMoMa	exon	38177851	38178203	.	+	.	ID=nbis-exon-88747;Parent=PASSSERD02948.2;de=true;minCov=0;pc=0.2419
2	GeMoMa	exon	38182765	38183291	.	+	.	ID=nbis-exon-88748;Parent=PASSSERD02948.2;de=true;minCov=0;pc=0.2419
2	GeMoMa	exon	38193642	38193668	.	+	.	ID=nbis-exon-88749;Parent=PASSSERD02948.2;de=true;minCov=0;pc=0.2419
2	GeMoMa	CDS	38164543	38164790	.	+	0	ID=cds-81079;Parent=PASSSERD02948.2;de=true;minCov=0;pc=0.2419
2	GeMoMa	CDS	38177851	38178203	.	+	1	ID=cds-81080;Parent=PASSSERD02948.2;ae=true;de=true;minCov=1;pc=1
2	GeMoMa	CDS	38182765	38183291	.	+	2	ID=cds-81081;Parent=PASSSERD02948.2;ae=true;de=false;minCov=0;pc=0.8672
2	GeMoMa	CDS	38193642	38193668	.	+	0	ID=cds-81082;Parent=PASSSERD02948.2;ae=false;minCov=0;pc=0
2	GeMoMa	mRNA	38164731	38183297	924	+	.	ID=PASSSERD02948.3;Parent=PASSSERD02948;aa=292;alternative="pyrgi_gene-OPRL1";avgCov=1.9281;bestScore=1522;ce=2;evidence=2;iAA=0.6156;lpm=25;maxGap=2;maxScore=1522;minCov=0;minSplitReads=1;nps=0;oldID=onychos_rna-XM_041396146.1_R2;pAA=0.7551;prediction=2;raa=290;rce=2;ref-gene=onychos_gene-OPRL1;start=M;stop=*;sumWeight=2.0;tae=1;tde=1;tie=1;tpc=0.9132
2	GeMoMa	exon	38164731	38164790	.	+	.	ID=nbis-exon-88750;Parent=PASSSERD02948.3;de=true;minCov=1;pc=1
2	GeMoMa	exon	38177851	38178203	.	+	.	ID=nbis-exon-88751;Parent=PASSSERD02948.3;de=true;minCov=1;pc=1
2	GeMoMa	exon	38182765	38183297	.	+	.	ID=nbis-exon-88752;Parent=PASSSERD02948.3;de=true;minCov=1;pc=1
2	GeMoMa	CDS	38177861	38178203	.	+	0	ID=cds-81083;Parent=PASSSERD02948.3;de=true;minCov=1;pc=1
2	GeMoMa	CDS	38182765	38183297	.	+	2	ID=cds-81084;Parent=PASSSERD02948.3;ae=true;minCov=0;pc=0.8574
2	AnnotationFinalizer_	five_prime_UTR	38164731	38164790	.	+	.	ID=five_prime_utr-10341;Parent=PASSSERD02948.3
2	AnnotationFinalizer_	five_prime_UTR	38177851	38177860	.	+	.	ID=five_prime_utr-10342;Parent=PASSSERD02948.3
2	GAF	gene	38243335	38244318	.	-	.	ID=PASSSERD02949;combinedEvidence=4;complete=1;maxEvidence=4;maxTie=NA;transcripts=1
2	GeMoMa	mRNA	38243335	38244318	1697	-	.	ID=PASSSERD02949.1;Parent=PASSSERD02949;aa=328;alternative="montanus_gene-NPBWR1,montanus_gene-NPBWR2,onychos_gene-NPBWR1,onychos_gene-NPBWR2,passerold_gene:ENSPDOG00000007762,pyrgi_gene-NPBWR1,pyrgi_gene-NPBWR2";avgCov=0.0112;bestScore=1697;ce=1;evidence=4;iAA=1;lpm=328;maxGap=0;maxScore=1697;minCov=0;minSplitReads=NA;nps=0;oldID=passerold_transcript:ENSPDOT00000007083_R0;pAA=1;prediction=0;raa=328;rce=1;ref-gene=passerold_gene:ENSPDOG00000004756;start=M;stop=*;sumWeight=3.6;tae=NA;tde=NA;tie=NA;tpc=0.0112
2	GeMoMa	exon	38243335	38244318	.	-	.	ID=nbis-exon-88753;Parent=PASSSERD02949.1;minCov=0;pc=0.0112
2	GeMoMa	CDS	38243335	38244318	.	-	0	ID=cds-81085;Parent=PASSSERD02949.1;minCov=0;pc=0.0112
2	GAF	gene	38306131	38374862	.	+	.	ID=PASSSERD02950;combinedEvidence=3;complete=6;maxEvidence=3;maxTie=1.0;transcripts=6
2	GeMoMa	mRNA	38306131	38374862	8087	+	.	ID=PASSSERD02950.1;Parent=PASSSERD02950;aa=1598;alternative="montanus_gene-RB1CC1,onychos_gene-RB1CC1";avgCov=2195.5572;bestScore=8087;ce=22;evidence=3;iAA=1;lpm=1598;maxGap=0;maxScore=8087;minCov=1026;minSplitReads=1168;nps=0;oldID=passerold_transcript:ENSPDOT00000007134_R0;pAA=1;prediction=0;raa=1598;rce=22;ref-gene=passerold_gene:ENSPDOG00000004793;start=M;stop=*;sumWeight=2.6;tae=1;tde=1;tie=1;tpc=1
2	GeMoMa	exon	38306131	38306165	.	+	.	ID=nbis-exon-88754;Parent=PASSSERD02950.1;de=true;minCov=1026;pc=1
2	GeMoMa	exon	38318880	38318985	.	+	.	ID=nbis-exon-88755;Parent=PASSSERD02950.1;de=true;minCov=1026;pc=1
2	GeMoMa	exon	38321006	38321133	.	+	.	ID=nbis-exon-88756;Parent=PASSSERD02950.1;de=true;minCov=1026;pc=1
2	GeMoMa	exon	38323482	38323608	.	+	.	ID=nbis-exon-88757;Parent=PASSSERD02950.1;de=true;minCov=1026;pc=1
2	GeMoMa	exon	38323866	38324036	.	+	.	ID=nbis-exon-88758;Parent=PASSSERD02950.1;de=true;minCov=1026;pc=1
2	GeMoMa	exon	38334158	38334360	.	+	.	ID=nbis-exon-88759;Parent=PASSSERD02950.1;de=true;minCov=1026;pc=1
2	GeMoMa	exon	38335468	38335903	.	+	.	ID=nbis-exon-88760;Parent=PASSSERD02950.1;de=true;minCov=1026;pc=1
2	GeMoMa	exon	38339869	38340039	.	+	.	ID=nbis-exon-88761;Parent=PASSSERD02950.1;de=true;minCov=1026;pc=1
2	GeMoMa	exon	38341863	38342047	.	+	.	ID=nbis-exon-88762;Parent=PASSSERD02950.1;de=true;minCov=1026;pc=1
2	GeMoMa	exon	38343015	38343201	.	+	.	ID=nbis-exon-88763;Parent=PASSSERD02950.1;de=true;minCov=1026;pc=1
2	GeMoMa	exon	38343283	38343364	.	+	.	ID=nbis-exon-88764;Parent=PASSSERD02950.1;de=true;minCov=1026;pc=1
2	GeMoMa	exon	38344203	38344264	.	+	.	ID=nbis-exon-88765;Parent=PASSSERD02950.1;de=true;minCov=1026;pc=1
2	GeMoMa	exon	38345276	38345379	.	+	.	ID=nbis-exon-88766;Parent=PASSSERD02950.1;de=true;minCov=1026;pc=1
2	GeMoMa	exon	38347806	38347932	.	+	.	ID=nbis-exon-88767;Parent=PASSSERD02950.1;de=true;minCov=1026;pc=1
2	GeMoMa	exon	38352929	38354844	.	+	.	ID=nbis-exon-88768;Parent=PASSSERD02950.1;de=true;minCov=1026;pc=1
2	GeMoMa	exon	38358633	38358789	.	+	.	ID=nbis-exon-88769;Parent=PASSSERD02950.1;de=true;minCov=1026;pc=1
2	GeMoMa	exon	38361021	38361129	.	+	.	ID=nbis-exon-88770;Parent=PASSSERD02950.1;de=true;minCov=1026;pc=1
2	GeMoMa	exon	38361249	38361489	.	+	.	ID=nbis-exon-88771;Parent=PASSSERD02950.1;de=true;minCov=1026;pc=1
2	GeMoMa	exon	38363034	38363085	.	+	.	ID=nbis-exon-88772;Parent=PASSSERD02950.1;de=true;minCov=1026;pc=1
2	GeMoMa	exon	38364188	38364235	.	+	.	ID=nbis-exon-88773;Parent=PASSSERD02950.1;de=true;minCov=1026;pc=1
2	GeMoMa	exon	38367234	38367292	.	+	.	ID=nbis-exon-88774;Parent=PASSSERD02950.1;de=true;minCov=1026;pc=1
2	GeMoMa	exon	38369034	38369170	.	+	.	ID=nbis-exon-88775;Parent=PASSSERD02950.1;de=true;minCov=1026;pc=1
2	GeMoMa	exon	38370723	38370793	.	+	.	ID=nbis-exon-88776;Parent=PASSSERD02950.1;de=true;minCov=1026;pc=1
2	GeMoMa	exon	38371114	38374862	.	+	.	ID=nbis-exon-88777;Parent=PASSSERD02950.1;de=true;minCov=1026;pc=1
2	GeMoMa	CDS	38321063	38321133	.	+	0	ID=cds-81086;Parent=PASSSERD02950.1;de=true;minCov=1026;pc=1
2	GeMoMa	CDS	38323482	38323608	.	+	1	ID=cds-81087;Parent=PASSSERD02950.1;ae=true;de=true;minCov=1188;pc=1
2	GeMoMa	CDS	38323866	38324036	.	+	0	ID=cds-81088;Parent=PASSSERD02950.1;ae=true;de=true;minCov=1275;pc=1
2	GeMoMa	CDS	38334158	38334360	.	+	0	ID=cds-81089;Parent=PASSSERD02950.1;ae=true;de=true;minCov=1202;pc=1
2	GeMoMa	CDS	38335468	38335903	.	+	1	ID=cds-81090;Parent=PASSSERD02950.1;ae=true;de=true;minCov=1139;pc=1
2	GeMoMa	CDS	38339869	38340039	.	+	0	ID=cds-81091;Parent=PASSSERD02950.1;ae=true;de=true;minCov=1094;pc=1
2	GeMoMa	CDS	38341863	38342047	.	+	0	ID=cds-81092;Parent=PASSSERD02950.1;ae=true;de=true;minCov=1143;pc=1
2	GeMoMa	CDS	38343015	38343201	.	+	1	ID=cds-81093;Parent=PASSSERD02950.1;ae=true;de=true;minCov=1171;pc=1
2	GeMoMa	CDS	38343283	38343364	.	+	0	ID=cds-81094;Parent=PASSSERD02950.1;ae=true;de=true;minCov=1364;pc=1
2	GeMoMa	CDS	38344203	38344264	.	+	2	ID=cds-81095;Parent=PASSSERD02950.1;ae=true;de=true;minCov=1828;pc=1
2	GeMoMa	CDS	38345276	38345379	.	+	0	ID=cds-81096;Parent=PASSSERD02950.1;ae=true;de=true;minCov=1665;pc=1
2	GeMoMa	CDS	38347806	38347932	.	+	1	ID=cds-81097;Parent=PASSSERD02950.1;ae=true;de=true;minCov=1491;pc=1
2	GeMoMa	CDS	38352929	38354844	.	+	0	ID=cds-81098;Parent=PASSSERD02950.1;ae=true;de=true;minCov=1365;pc=1
2	GeMoMa	CDS	38358633	38358789	.	+	1	ID=cds-81099;Parent=PASSSERD02950.1;ae=true;de=true;minCov=2918;pc=1
2	GeMoMa	CDS	38361021	38361129	.	+	0	ID=cds-81100;Parent=PASSSERD02950.1;ae=true;de=true;minCov=2918;pc=1
2	GeMoMa	CDS	38361249	38361489	.	+	2	ID=cds-81101;Parent=PASSSERD02950.1;ae=true;de=true;minCov=3299;pc=1
2	GeMoMa	CDS	38363034	38363085	.	+	1	ID=cds-81102;Parent=PASSSERD02950.1;ae=true;de=true;minCov=3188;pc=1
2	GeMoMa	CDS	38364188	38364235	.	+	0	ID=cds-81103;Parent=PASSSERD02950.1;ae=true;de=true;minCov=3376;pc=1
2	GeMoMa	CDS	38367234	38367292	.	+	0	ID=cds-81104;Parent=PASSSERD02950.1;ae=true;de=true;minCov=3176;pc=1
2	GeMoMa	CDS	38369034	38369170	.	+	1	ID=cds-81105;Parent=PASSSERD02950.1;ae=true;de=true;minCov=1950;pc=1
2	GeMoMa	CDS	38370723	38370793	.	+	2	ID=cds-81106;Parent=PASSSERD02950.1;ae=true;de=true;minCov=3373;pc=1
2	GeMoMa	CDS	38371114	38371191	.	+	0	ID=cds-81107;Parent=PASSSERD02950.1;ae=true;minCov=3424;pc=1
2	AnnotationFinalizer_	five_prime_UTR	38306131	38306165	.	+	.	ID=five_prime_utr-10343;Parent=PASSSERD02950.1
2	AnnotationFinalizer_	five_prime_UTR	38318880	38318985	.	+	.	ID=five_prime_utr-10344;Parent=PASSSERD02950.1
2	AnnotationFinalizer_	five_prime_UTR	38321006	38321062	.	+	.	ID=five_prime_utr-10345;Parent=PASSSERD02950.1
2	AnnotationFinalizer_	three_prime_UTR	38371192	38374862	.	+	.	ID=three_prime_utr-8708;Parent=PASSSERD02950.1
2	GeMoMa	mRNA	38306131	38374862	8058	+	.	ID=PASSSERD02950.2;Parent=PASSSERD02950;aa=1606;alternative="onychos_gene-RB1CC1";avgCov=2185.0297;bestScore=8058;ce=22;evidence=2;iAA=0.995;lpm=941;maxGap=0;maxScore=8127;minCov=66;minSplitReads=66;nps=0;oldID=montanus_rna-XM_039702761.1_R0;pAA=0.9988;prediction=0;raa=1606;rce=22;ref-gene=montanus_gene-RB1CC1;start=M;stop=*;sumWeight=1.8;tae=1;tde=1;tie=1;tpc=1
2	GeMoMa	exon	38306131	38306165	.	+	.	ID=nbis-exon-88778;Parent=PASSSERD02950.2;de=true;minCov=1026;pc=1
2	GeMoMa	exon	38318880	38318985	.	+	.	ID=nbis-exon-88779;Parent=PASSSERD02950.2;de=true;minCov=1026;pc=1
2	GeMoMa	exon	38321006	38321133	.	+	.	ID=nbis-exon-88780;Parent=PASSSERD02950.2;de=true;minCov=1026;pc=1
2	GeMoMa	exon	38323482	38323608	.	+	.	ID=nbis-exon-88781;Parent=PASSSERD02950.2;de=true;minCov=1026;pc=1
2	GeMoMa	exon	38323866	38324036	.	+	.	ID=nbis-exon-88782;Parent=PASSSERD02950.2;de=true;minCov=1026;pc=1
2	GeMoMa	exon	38334158	38334360	.	+	.	ID=nbis-exon-88783;Parent=PASSSERD02950.2;de=true;minCov=1026;pc=1
2	GeMoMa	exon	38335468	38335903	.	+	.	ID=nbis-exon-88784;Parent=PASSSERD02950.2;de=true;minCov=1026;pc=1
2	GeMoMa	exon	38339869	38340039	.	+	.	ID=nbis-exon-88785;Parent=PASSSERD02950.2;de=true;minCov=1026;pc=1
2	GeMoMa	exon	38341863	38342047	.	+	.	ID=nbis-exon-88786;Parent=PASSSERD02950.2;de=true;minCov=1026;pc=1
2	GeMoMa	exon	38343015	38343201	.	+	.	ID=nbis-exon-88787;Parent=PASSSERD02950.2;de=true;minCov=1026;pc=1
2	GeMoMa	exon	38343283	38343364	.	+	.	ID=nbis-exon-88788;Parent=PASSSERD02950.2;de=true;minCov=1026;pc=1
2	GeMoMa	exon	38344203	38344264	.	+	.	ID=nbis-exon-88789;Parent=PASSSERD02950.2;de=true;minCov=1026;pc=1
2	GeMoMa	exon	38345276	38345379	.	+	.	ID=nbis-exon-88790;Parent=PASSSERD02950.2;de=true;minCov=1026;pc=1
2	GeMoMa	exon	38347806	38347932	.	+	.	ID=nbis-exon-88791;Parent=PASSSERD02950.2;de=true;minCov=1026;pc=1
2	GeMoMa	exon	38352929	38354844	.	+	.	ID=nbis-exon-88792;Parent=PASSSERD02950.2;de=true;minCov=1026;pc=1
2	GeMoMa	exon	38358633	38358789	.	+	.	ID=nbis-exon-88793;Parent=PASSSERD02950.2;de=true;minCov=1026;pc=1
2	GeMoMa	exon	38361021	38361129	.	+	.	ID=nbis-exon-88794;Parent=PASSSERD02950.2;de=true;minCov=1026;pc=1
2	GeMoMa	exon	38361249	38361489	.	+	.	ID=nbis-exon-88795;Parent=PASSSERD02950.2;de=true;minCov=1026;pc=1
2	GeMoMa	exon	38363034	38363107	.	+	.	ID=nbis-exon-88796;Parent=PASSSERD02950.2;de=true;minCov=1026;pc=1
2	GeMoMa	exon	38364186	38364235	.	+	.	ID=nbis-exon-88797;Parent=PASSSERD02950.2;de=true;minCov=1026;pc=1
2	GeMoMa	exon	38367234	38367292	.	+	.	ID=nbis-exon-88798;Parent=PASSSERD02950.2;de=true;minCov=1026;pc=1
2	GeMoMa	exon	38369034	38369170	.	+	.	ID=nbis-exon-88799;Parent=PASSSERD02950.2;de=true;minCov=1026;pc=1
2	GeMoMa	exon	38370723	38370793	.	+	.	ID=nbis-exon-88800;Parent=PASSSERD02950.2;de=true;minCov=1026;pc=1
2	GeMoMa	exon	38371114	38374862	.	+	.	ID=nbis-exon-88801;Parent=PASSSERD02950.2;de=true;minCov=1026;pc=1
2	GeMoMa	CDS	38321063	38321133	.	+	0	ID=cds-81108;Parent=PASSSERD02950.2;de=true;minCov=1026;pc=1
2	GeMoMa	CDS	38323482	38323608	.	+	1	ID=cds-81109;Parent=PASSSERD02950.2;ae=true;de=true;minCov=1188;pc=1
2	GeMoMa	CDS	38323866	38324036	.	+	0	ID=cds-81110;Parent=PASSSERD02950.2;ae=true;de=true;minCov=1275;pc=1
2	GeMoMa	CDS	38334158	38334360	.	+	0	ID=cds-81111;Parent=PASSSERD02950.2;ae=true;de=true;minCov=1202;pc=1
2	GeMoMa	CDS	38335468	38335903	.	+	1	ID=cds-81112;Parent=PASSSERD02950.2;ae=true;de=true;minCov=1139;pc=1
2	GeMoMa	CDS	38339869	38340039	.	+	0	ID=cds-81113;Parent=PASSSERD02950.2;ae=true;de=true;minCov=1094;pc=1
2	GeMoMa	CDS	38341863	38342047	.	+	0	ID=cds-81114;Parent=PASSSERD02950.2;ae=true;de=true;minCov=1143;pc=1
2	GeMoMa	CDS	38343015	38343201	.	+	1	ID=cds-81115;Parent=PASSSERD02950.2;ae=true;de=true;minCov=1171;pc=1
2	GeMoMa	CDS	38343283	38343364	.	+	0	ID=cds-81116;Parent=PASSSERD02950.2;ae=true;de=true;minCov=1364;pc=1
2	GeMoMa	CDS	38344203	38344264	.	+	2	ID=cds-81117;Parent=PASSSERD02950.2;ae=true;de=true;minCov=1828;pc=1
2	GeMoMa	CDS	38345276	38345379	.	+	0	ID=cds-81118;Parent=PASSSERD02950.2;ae=true;de=true;minCov=1665;pc=1
2	GeMoMa	CDS	38347806	38347932	.	+	1	ID=cds-81119;Parent=PASSSERD02950.2;ae=true;de=true;minCov=1491;pc=1
2	GeMoMa	CDS	38352929	38354844	.	+	0	ID=cds-81120;Parent=PASSSERD02950.2;ae=true;de=true;minCov=1365;pc=1
2	GeMoMa	CDS	38358633	38358789	.	+	1	ID=cds-81121;Parent=PASSSERD02950.2;ae=true;de=true;minCov=2918;pc=1
2	GeMoMa	CDS	38361021	38361129	.	+	0	ID=cds-81122;Parent=PASSSERD02950.2;ae=true;de=true;minCov=2918;pc=1
2	GeMoMa	CDS	38361249	38361489	.	+	2	ID=cds-81123;Parent=PASSSERD02950.2;ae=true;de=true;minCov=3299;pc=1
2	GeMoMa	CDS	38363034	38363107	.	+	1	ID=cds-81124;Parent=PASSSERD02950.2;ae=true;de=true;minCov=66;pc=1
2	GeMoMa	CDS	38364186	38364235	.	+	2	ID=cds-81125;Parent=PASSSERD02950.2;ae=true;de=true;minCov=136;pc=1
2	GeMoMa	CDS	38367234	38367292	.	+	0	ID=cds-81126;Parent=PASSSERD02950.2;ae=true;de=true;minCov=3176;pc=1
2	GeMoMa	CDS	38369034	38369170	.	+	1	ID=cds-81127;Parent=PASSSERD02950.2;ae=true;de=true;minCov=1950;pc=1
2	GeMoMa	CDS	38370723	38370793	.	+	2	ID=cds-81128;Parent=PASSSERD02950.2;ae=true;de=true;minCov=3373;pc=1
2	GeMoMa	CDS	38371114	38371191	.	+	0	ID=cds-81129;Parent=PASSSERD02950.2;ae=true;minCov=3424;pc=1
2	AnnotationFinalizer_	five_prime_UTR	38306131	38306165	.	+	.	ID=five_prime_utr-10346;Parent=PASSSERD02950.2
2	AnnotationFinalizer_	five_prime_UTR	38318880	38318985	.	+	.	ID=five_prime_utr-10347;Parent=PASSSERD02950.2
2	AnnotationFinalizer_	five_prime_UTR	38321006	38321062	.	+	.	ID=five_prime_utr-10348;Parent=PASSSERD02950.2
2	AnnotationFinalizer_	three_prime_UTR	38371192	38374862	.	+	.	ID=three_prime_utr-8709;Parent=PASSSERD02950.2
2	GeMoMa	mRNA	38306131	38374862	8053	+	.	ID=PASSSERD02950.3;Parent=PASSSERD02950;aa=1595;alternative="onychos_gene-RB1CC1";avgCov=2195.9661;bestScore=8053;ce=22;evidence=2;iAA=0.9981;lpm=941;maxGap=0;maxScore=8066;minCov=1026;minSplitReads=1168;nps=0;oldID=montanus_rna-XM_039702764.1_R0;pAA=0.9987;prediction=0;raa=1595;rce=22;ref-gene=montanus_gene-RB1CC1;start=M;stop=*;sumWeight=1.8;tae=1;tde=1;tie=1;tpc=1
2	GeMoMa	exon	38306131	38306165	.	+	.	ID=nbis-exon-88802;Parent=PASSSERD02950.3;de=true;minCov=1026;pc=1
2	GeMoMa	exon	38318880	38318985	.	+	.	ID=nbis-exon-88803;Parent=PASSSERD02950.3;de=true;minCov=1026;pc=1
2	GeMoMa	exon	38321006	38321133	.	+	.	ID=nbis-exon-88804;Parent=PASSSERD02950.3;de=true;minCov=1026;pc=1
2	GeMoMa	exon	38323482	38323608	.	+	.	ID=nbis-exon-88805;Parent=PASSSERD02950.3;de=true;minCov=1026;pc=1
2	GeMoMa	exon	38323866	38324036	.	+	.	ID=nbis-exon-88806;Parent=PASSSERD02950.3;de=true;minCov=1026;pc=1
2	GeMoMa	exon	38334158	38334360	.	+	.	ID=nbis-exon-88807;Parent=PASSSERD02950.3;de=true;minCov=1026;pc=1
2	GeMoMa	exon	38335468	38335903	.	+	.	ID=nbis-exon-88808;Parent=PASSSERD02950.3;de=true;minCov=1026;pc=1
2	GeMoMa	exon	38339869	38340039	.	+	.	ID=nbis-exon-88809;Parent=PASSSERD02950.3;de=true;minCov=1026;pc=1
2	GeMoMa	exon	38341863	38342047	.	+	.	ID=nbis-exon-88810;Parent=PASSSERD02950.3;de=true;minCov=1026;pc=1
2	GeMoMa	exon	38343015	38343201	.	+	.	ID=nbis-exon-88811;Parent=PASSSERD02950.3;de=true;minCov=1026;pc=1
2	GeMoMa	exon	38343283	38343364	.	+	.	ID=nbis-exon-88812;Parent=PASSSERD02950.3;de=true;minCov=1026;pc=1
2	GeMoMa	exon	38344203	38344264	.	+	.	ID=nbis-exon-88813;Parent=PASSSERD02950.3;de=true;minCov=1026;pc=1
2	GeMoMa	exon	38345276	38345379	.	+	.	ID=nbis-exon-88814;Parent=PASSSERD02950.3;de=true;minCov=1026;pc=1
2	GeMoMa	exon	38347806	38347932	.	+	.	ID=nbis-exon-88815;Parent=PASSSERD02950.3;de=true;minCov=1026;pc=1
2	GeMoMa	exon	38352929	38354844	.	+	.	ID=nbis-exon-88816;Parent=PASSSERD02950.3;de=true;minCov=1026;pc=1
2	GeMoMa	exon	38358633	38358789	.	+	.	ID=nbis-exon-88817;Parent=PASSSERD02950.3;de=true;minCov=1026;pc=1
2	GeMoMa	exon	38361021	38361129	.	+	.	ID=nbis-exon-88818;Parent=PASSSERD02950.3;de=true;minCov=1026;pc=1
2	GeMoMa	exon	38361249	38361489	.	+	.	ID=nbis-exon-88819;Parent=PASSSERD02950.3;de=true;minCov=1026;pc=1
2	GeMoMa	exon	38363034	38363085	.	+	.	ID=nbis-exon-88820;Parent=PASSSERD02950.3;de=true;minCov=1026;pc=1
2	GeMoMa	exon	38364188	38364235	.	+	.	ID=nbis-exon-88821;Parent=PASSSERD02950.3;de=true;minCov=1026;pc=1
2	GeMoMa	exon	38367234	38367292	.	+	.	ID=nbis-exon-88822;Parent=PASSSERD02950.3;de=true;minCov=1026;pc=1
2	GeMoMa	exon	38369034	38369161	.	+	.	ID=nbis-exon-88823;Parent=PASSSERD02950.3;de=true;minCov=1026;pc=1
2	GeMoMa	exon	38370723	38370793	.	+	.	ID=nbis-exon-88824;Parent=PASSSERD02950.3;de=true;minCov=1026;pc=1
2	GeMoMa	exon	38371114	38374862	.	+	.	ID=nbis-exon-88825;Parent=PASSSERD02950.3;de=true;minCov=1026;pc=1
2	GeMoMa	CDS	38321063	38321133	.	+	0	ID=cds-81130;Parent=PASSSERD02950.3;de=true;minCov=1026;pc=1
2	GeMoMa	CDS	38323482	38323608	.	+	1	ID=cds-81131;Parent=PASSSERD02950.3;ae=true;de=true;minCov=1188;pc=1
2	GeMoMa	CDS	38323866	38324036	.	+	0	ID=cds-81132;Parent=PASSSERD02950.3;ae=true;de=true;minCov=1275;pc=1
2	GeMoMa	CDS	38334158	38334360	.	+	0	ID=cds-81133;Parent=PASSSERD02950.3;ae=true;de=true;minCov=1202;pc=1
2	GeMoMa	CDS	38335468	38335903	.	+	1	ID=cds-81134;Parent=PASSSERD02950.3;ae=true;de=true;minCov=1139;pc=1
2	GeMoMa	CDS	38339869	38340039	.	+	0	ID=cds-81135;Parent=PASSSERD02950.3;ae=true;de=true;minCov=1094;pc=1
2	GeMoMa	CDS	38341863	38342047	.	+	0	ID=cds-81136;Parent=PASSSERD02950.3;ae=true;de=true;minCov=1143;pc=1
2	GeMoMa	CDS	38343015	38343201	.	+	1	ID=cds-81137;Parent=PASSSERD02950.3;ae=true;de=true;minCov=1171;pc=1
2	GeMoMa	CDS	38343283	38343364	.	+	0	ID=cds-81138;Parent=PASSSERD02950.3;ae=true;de=true;minCov=1364;pc=1
2	GeMoMa	CDS	38344203	38344264	.	+	2	ID=cds-81139;Parent=PASSSERD02950.3;ae=true;de=true;minCov=1828;pc=1
2	GeMoMa	CDS	38345276	38345379	.	+	0	ID=cds-81140;Parent=PASSSERD02950.3;ae=true;de=true;minCov=1665;pc=1
2	GeMoMa	CDS	38347806	38347932	.	+	1	ID=cds-81141;Parent=PASSSERD02950.3;ae=true;de=true;minCov=1491;pc=1
2	GeMoMa	CDS	38352929	38354844	.	+	0	ID=cds-81142;Parent=PASSSERD02950.3;ae=true;de=true;minCov=1365;pc=1
2	GeMoMa	CDS	38358633	38358789	.	+	1	ID=cds-81143;Parent=PASSSERD02950.3;ae=true;de=true;minCov=2918;pc=1
2	GeMoMa	CDS	38361021	38361129	.	+	0	ID=cds-81144;Parent=PASSSERD02950.3;ae=true;de=true;minCov=2918;pc=1
2	GeMoMa	CDS	38361249	38361489	.	+	2	ID=cds-81145;Parent=PASSSERD02950.3;ae=true;de=true;minCov=3299;pc=1
2	GeMoMa	CDS	38363034	38363085	.	+	1	ID=cds-81146;Parent=PASSSERD02950.3;ae=true;de=true;minCov=3188;pc=1
2	GeMoMa	CDS	38364188	38364235	.	+	0	ID=cds-81147;Parent=PASSSERD02950.3;ae=true;de=true;minCov=3376;pc=1
2	GeMoMa	CDS	38367234	38367292	.	+	0	ID=cds-81148;Parent=PASSSERD02950.3;ae=true;de=true;minCov=3176;pc=1
2	GeMoMa	CDS	38369034	38369161	.	+	1	ID=cds-81149;Parent=PASSSERD02950.3;ae=true;de=true;minCov=3546;pc=1
2	GeMoMa	CDS	38370723	38370793	.	+	2	ID=cds-81150;Parent=PASSSERD02950.3;ae=true;de=true;minCov=3373;pc=1
2	GeMoMa	CDS	38371114	38371191	.	+	0	ID=cds-81151;Parent=PASSSERD02950.3;ae=true;minCov=3424;pc=1
2	AnnotationFinalizer_	five_prime_UTR	38306131	38306165	.	+	.	ID=five_prime_utr-10349;Parent=PASSSERD02950.3
2	AnnotationFinalizer_	five_prime_UTR	38318880	38318985	.	+	.	ID=five_prime_utr-10350;Parent=PASSSERD02950.3
2	AnnotationFinalizer_	five_prime_UTR	38321006	38321062	.	+	.	ID=five_prime_utr-10351;Parent=PASSSERD02950.3
2	AnnotationFinalizer_	three_prime_UTR	38371192	38374862	.	+	.	ID=three_prime_utr-8710;Parent=PASSSERD02950.3
2	GeMoMa	mRNA	38306131	38374862	8038	+	.	ID=PASSSERD02950.4;Parent=PASSSERD02950;aa=1603;alternative="onychos_gene-RB1CC1";avgCov=2185.4169;bestScore=8038;ce=22;evidence=2;iAA=0.995;lpm=941;maxGap=0;maxScore=8107;minCov=66;minSplitReads=66;nps=0;oldID=montanus_rna-XM_039702762.1_R0;pAA=0.9988;prediction=0;raa=1603;rce=22;ref-gene=montanus_gene-RB1CC1;start=M;stop=*;sumWeight=1.8;tae=1;tde=1;tie=1;tpc=1
2	GeMoMa	exon	38306131	38306165	.	+	.	ID=nbis-exon-88826;Parent=PASSSERD02950.4;de=true;minCov=1026;pc=1
2	GeMoMa	exon	38318880	38318985	.	+	.	ID=nbis-exon-88827;Parent=PASSSERD02950.4;de=true;minCov=1026;pc=1
2	GeMoMa	exon	38321006	38321133	.	+	.	ID=nbis-exon-88828;Parent=PASSSERD02950.4;de=true;minCov=1026;pc=1
2	GeMoMa	exon	38323482	38323608	.	+	.	ID=nbis-exon-88829;Parent=PASSSERD02950.4;de=true;minCov=1026;pc=1
2	GeMoMa	exon	38323866	38324036	.	+	.	ID=nbis-exon-88830;Parent=PASSSERD02950.4;de=true;minCov=1026;pc=1
2	GeMoMa	exon	38334158	38334360	.	+	.	ID=nbis-exon-88831;Parent=PASSSERD02950.4;de=true;minCov=1026;pc=1
2	GeMoMa	exon	38335468	38335903	.	+	.	ID=nbis-exon-88832;Parent=PASSSERD02950.4;de=true;minCov=1026;pc=1
2	GeMoMa	exon	38339869	38340039	.	+	.	ID=nbis-exon-88833;Parent=PASSSERD02950.4;de=true;minCov=1026;pc=1
2	GeMoMa	exon	38341863	38342047	.	+	.	ID=nbis-exon-88834;Parent=PASSSERD02950.4;de=true;minCov=1026;pc=1
2	GeMoMa	exon	38343015	38343201	.	+	.	ID=nbis-exon-88835;Parent=PASSSERD02950.4;de=true;minCov=1026;pc=1
2	GeMoMa	exon	38343283	38343364	.	+	.	ID=nbis-exon-88836;Parent=PASSSERD02950.4;de=true;minCov=1026;pc=1
2	GeMoMa	exon	38344203	38344264	.	+	.	ID=nbis-exon-88837;Parent=PASSSERD02950.4;de=true;minCov=1026;pc=1
2	GeMoMa	exon	38345276	38345379	.	+	.	ID=nbis-exon-88838;Parent=PASSSERD02950.4;de=true;minCov=1026;pc=1
2	GeMoMa	exon	38347806	38347932	.	+	.	ID=nbis-exon-88839;Parent=PASSSERD02950.4;de=true;minCov=1026;pc=1
2	GeMoMa	exon	38352929	38354844	.	+	.	ID=nbis-exon-88840;Parent=PASSSERD02950.4;de=true;minCov=1026;pc=1
2	GeMoMa	exon	38358633	38358789	.	+	.	ID=nbis-exon-88841;Parent=PASSSERD02950.4;de=true;minCov=1026;pc=1
2	GeMoMa	exon	38361021	38361129	.	+	.	ID=nbis-exon-88842;Parent=PASSSERD02950.4;de=true;minCov=1026;pc=1
2	GeMoMa	exon	38361249	38361489	.	+	.	ID=nbis-exon-88843;Parent=PASSSERD02950.4;de=true;minCov=1026;pc=1
2	GeMoMa	exon	38363034	38363107	.	+	.	ID=nbis-exon-88844;Parent=PASSSERD02950.4;de=true;minCov=1026;pc=1
2	GeMoMa	exon	38364186	38364235	.	+	.	ID=nbis-exon-88845;Parent=PASSSERD02950.4;de=true;minCov=1026;pc=1
2	GeMoMa	exon	38367234	38367292	.	+	.	ID=nbis-exon-88846;Parent=PASSSERD02950.4;de=true;minCov=1026;pc=1
2	GeMoMa	exon	38369034	38369161	.	+	.	ID=nbis-exon-88847;Parent=PASSSERD02950.4;de=true;minCov=1026;pc=1
2	GeMoMa	exon	38370723	38370793	.	+	.	ID=nbis-exon-88848;Parent=PASSSERD02950.4;de=true;minCov=1026;pc=1
2	GeMoMa	exon	38371114	38374862	.	+	.	ID=nbis-exon-88849;Parent=PASSSERD02950.4;de=true;minCov=1026;pc=1
2	GeMoMa	CDS	38321063	38321133	.	+	0	ID=cds-81152;Parent=PASSSERD02950.4;de=true;minCov=1026;pc=1
2	GeMoMa	CDS	38323482	38323608	.	+	1	ID=cds-81153;Parent=PASSSERD02950.4;ae=true;de=true;minCov=1188;pc=1
2	GeMoMa	CDS	38323866	38324036	.	+	0	ID=cds-81154;Parent=PASSSERD02950.4;ae=true;de=true;minCov=1275;pc=1
2	GeMoMa	CDS	38334158	38334360	.	+	0	ID=cds-81155;Parent=PASSSERD02950.4;ae=true;de=true;minCov=1202;pc=1
2	GeMoMa	CDS	38335468	38335903	.	+	1	ID=cds-81156;Parent=PASSSERD02950.4;ae=true;de=true;minCov=1139;pc=1
2	GeMoMa	CDS	38339869	38340039	.	+	0	ID=cds-81157;Parent=PASSSERD02950.4;ae=true;de=true;minCov=1094;pc=1
2	GeMoMa	CDS	38341863	38342047	.	+	0	ID=cds-81158;Parent=PASSSERD02950.4;ae=true;de=true;minCov=1143;pc=1
2	GeMoMa	CDS	38343015	38343201	.	+	1	ID=cds-81159;Parent=PASSSERD02950.4;ae=true;de=true;minCov=1171;pc=1
2	GeMoMa	CDS	38343283	38343364	.	+	0	ID=cds-81160;Parent=PASSSERD02950.4;ae=true;de=true;minCov=1364;pc=1
2	GeMoMa	CDS	38344203	38344264	.	+	2	ID=cds-81161;Parent=PASSSERD02950.4;ae=true;de=true;minCov=1828;pc=1
2	GeMoMa	CDS	38345276	38345379	.	+	0	ID=cds-81162;Parent=PASSSERD02950.4;ae=true;de=true;minCov=1665;pc=1
2	GeMoMa	CDS	38347806	38347932	.	+	1	ID=cds-81163;Parent=PASSSERD02950.4;ae=true;de=true;minCov=1491;pc=1
2	GeMoMa	CDS	38352929	38354844	.	+	0	ID=cds-81164;Parent=PASSSERD02950.4;ae=true;de=true;minCov=1365;pc=1
2	GeMoMa	CDS	38358633	38358789	.	+	1	ID=cds-81165;Parent=PASSSERD02950.4;ae=true;de=true;minCov=2918;pc=1
2	GeMoMa	CDS	38361021	38361129	.	+	0	ID=cds-81166;Parent=PASSSERD02950.4;ae=true;de=true;minCov=2918;pc=1
2	GeMoMa	CDS	38361249	38361489	.	+	2	ID=cds-81167;Parent=PASSSERD02950.4;ae=true;de=true;minCov=3299;pc=1
2	GeMoMa	CDS	38363034	38363107	.	+	1	ID=cds-81168;Parent=PASSSERD02950.4;ae=true;de=true;minCov=66;pc=1
2	GeMoMa	CDS	38364186	38364235	.	+	2	ID=cds-81169;Parent=PASSSERD02950.4;ae=true;de=true;minCov=136;pc=1
2	GeMoMa	CDS	38367234	38367292	.	+	0	ID=cds-81170;Parent=PASSSERD02950.4;ae=true;de=true;minCov=3176;pc=1
2	GeMoMa	CDS	38369034	38369161	.	+	1	ID=cds-81171;Parent=PASSSERD02950.4;ae=true;de=true;minCov=3546;pc=1
2	GeMoMa	CDS	38370723	38370793	.	+	2	ID=cds-81172;Parent=PASSSERD02950.4;ae=true;de=true;minCov=3373;pc=1
2	GeMoMa	CDS	38371114	38371191	.	+	0	ID=cds-81173;Parent=PASSSERD02950.4;ae=true;minCov=3424;pc=1
2	AnnotationFinalizer_	five_prime_UTR	38306131	38306165	.	+	.	ID=five_prime_utr-10352;Parent=PASSSERD02950.4
2	AnnotationFinalizer_	five_prime_UTR	38318880	38318985	.	+	.	ID=five_prime_utr-10353;Parent=PASSSERD02950.4
2	AnnotationFinalizer_	five_prime_UTR	38321006	38321062	.	+	.	ID=five_prime_utr-10354;Parent=PASSSERD02950.4
2	AnnotationFinalizer_	three_prime_UTR	38371192	38374862	.	+	.	ID=three_prime_utr-8711;Parent=PASSSERD02950.4
2	GeMoMa	mRNA	38306131	38374862	8117	+	.	ID=PASSSERD02950.5;Parent=PASSSERD02950;aa=1607;avgCov=2216.2493;bestScore=8117;ce=21;evidence=1;iAA=1;lpm=1607;maxGap=0;maxScore=8117;minCov=1026;minSplitReads=51;nps=0;oldID=passerold_transcript:ENSPDOT00000007189_R0;pAA=1;prediction=0;raa=1607;rce=21;ref-gene=passerold_gene:ENSPDOG00000004793;start=M;stop=*;sumWeight=0.8;tae=1;tde=1;tie=1;tpc=1
2	GeMoMa	exon	38306131	38306165	.	+	.	ID=nbis-exon-88850;Parent=PASSSERD02950.5;de=true;minCov=1026;pc=1
2	GeMoMa	exon	38318880	38318985	.	+	.	ID=nbis-exon-88851;Parent=PASSSERD02950.5;de=true;minCov=1026;pc=1
2	GeMoMa	exon	38321006	38321133	.	+	.	ID=nbis-exon-88852;Parent=PASSSERD02950.5;de=true;minCov=1026;pc=1
2	GeMoMa	exon	38323482	38323608	.	+	.	ID=nbis-exon-88853;Parent=PASSSERD02950.5;de=true;minCov=1026;pc=1
2	GeMoMa	exon	38323866	38324036	.	+	.	ID=nbis-exon-88854;Parent=PASSSERD02950.5;de=true;minCov=1026;pc=1
2	GeMoMa	exon	38334158	38334360	.	+	.	ID=nbis-exon-88855;Parent=PASSSERD02950.5;de=true;minCov=1026;pc=1
2	GeMoMa	exon	38335468	38335903	.	+	.	ID=nbis-exon-88856;Parent=PASSSERD02950.5;de=true;minCov=1026;pc=1
2	GeMoMa	exon	38339869	38340039	.	+	.	ID=nbis-exon-88857;Parent=PASSSERD02950.5;de=true;minCov=1026;pc=1
2	GeMoMa	exon	38341863	38342047	.	+	.	ID=nbis-exon-88858;Parent=PASSSERD02950.5;de=true;minCov=1026;pc=1
2	GeMoMa	exon	38343015	38343201	.	+	.	ID=nbis-exon-88859;Parent=PASSSERD02950.5;de=true;minCov=1026;pc=1
2	GeMoMa	exon	38343283	38343364	.	+	.	ID=nbis-exon-88860;Parent=PASSSERD02950.5;de=true;minCov=1026;pc=1
2	GeMoMa	exon	38344203	38344264	.	+	.	ID=nbis-exon-88861;Parent=PASSSERD02950.5;de=true;minCov=1026;pc=1
2	GeMoMa	exon	38345276	38345379	.	+	.	ID=nbis-exon-88862;Parent=PASSSERD02950.5;de=true;minCov=1026;pc=1
2	GeMoMa	exon	38347806	38347932	.	+	.	ID=nbis-exon-88863;Parent=PASSSERD02950.5;de=true;minCov=1026;pc=1
2	GeMoMa	exon	38352929	38354844	.	+	.	ID=nbis-exon-88864;Parent=PASSSERD02950.5;de=true;minCov=1026;pc=1
2	GeMoMa	exon	38358633	38358789	.	+	.	ID=nbis-exon-88865;Parent=PASSSERD02950.5;de=true;minCov=1026;pc=1
2	GeMoMa	exon	38361021	38361129	.	+	.	ID=nbis-exon-88866;Parent=PASSSERD02950.5;de=true;minCov=1026;pc=1
2	GeMoMa	exon	38361249	38361489	.	+	.	ID=nbis-exon-88867;Parent=PASSSERD02950.5;de=true;minCov=1026;pc=1
2	GeMoMa	exon	38363034	38363085	.	+	.	ID=nbis-exon-88868;Parent=PASSSERD02950.5;de=true;minCov=1026;pc=1
2	GeMoMa	exon	38364188	38364235	.	+	.	ID=nbis-exon-88869;Parent=PASSSERD02950.5;de=true;minCov=1026;pc=1
2	GeMoMa	exon	38367234	38367292	.	+	.	ID=nbis-exon-88870;Parent=PASSSERD02950.5;de=true;minCov=1026;pc=1
2	GeMoMa	exon	38369034	38369170	.	+	.	ID=nbis-exon-88871;Parent=PASSSERD02950.5;de=true;minCov=1026;pc=1
2	GeMoMa	exon	38371114	38374862	.	+	.	ID=nbis-exon-88872;Parent=PASSSERD02950.5;de=true;minCov=1026;pc=1
2	GeMoMa	CDS	38321063	38321133	.	+	0	ID=cds-81174;Parent=PASSSERD02950.5;de=true;minCov=1026;pc=1
2	GeMoMa	CDS	38323482	38323608	.	+	1	ID=cds-81175;Parent=PASSSERD02950.5;ae=true;de=true;minCov=1188;pc=1
2	GeMoMa	CDS	38323866	38324036	.	+	0	ID=cds-81176;Parent=PASSSERD02950.5;ae=true;de=true;minCov=1275;pc=1
2	GeMoMa	CDS	38334158	38334360	.	+	0	ID=cds-81177;Parent=PASSSERD02950.5;ae=true;de=true;minCov=1202;pc=1
2	GeMoMa	CDS	38335468	38335903	.	+	1	ID=cds-81178;Parent=PASSSERD02950.5;ae=true;de=true;minCov=1139;pc=1
2	GeMoMa	CDS	38339869	38340039	.	+	0	ID=cds-81179;Parent=PASSSERD02950.5;ae=true;de=true;minCov=1094;pc=1
2	GeMoMa	CDS	38341863	38342047	.	+	0	ID=cds-81180;Parent=PASSSERD02950.5;ae=true;de=true;minCov=1143;pc=1
2	GeMoMa	CDS	38343015	38343201	.	+	1	ID=cds-81181;Parent=PASSSERD02950.5;ae=true;de=true;minCov=1171;pc=1
2	GeMoMa	CDS	38343283	38343364	.	+	0	ID=cds-81182;Parent=PASSSERD02950.5;ae=true;de=true;minCov=1364;pc=1
2	GeMoMa	CDS	38344203	38344264	.	+	2	ID=cds-81183;Parent=PASSSERD02950.5;ae=true;de=true;minCov=1828;pc=1
2	GeMoMa	CDS	38345276	38345379	.	+	0	ID=cds-81184;Parent=PASSSERD02950.5;ae=true;de=true;minCov=1665;pc=1
2	GeMoMa	CDS	38347806	38347932	.	+	1	ID=cds-81185;Parent=PASSSERD02950.5;ae=true;de=true;minCov=1491;pc=1
2	GeMoMa	CDS	38352929	38354844	.	+	0	ID=cds-81186;Parent=PASSSERD02950.5;ae=true;de=true;minCov=1365;pc=1
2	GeMoMa	CDS	38358633	38358789	.	+	1	ID=cds-81187;Parent=PASSSERD02950.5;ae=true;de=true;minCov=2918;pc=1
2	GeMoMa	CDS	38361021	38361129	.	+	0	ID=cds-81188;Parent=PASSSERD02950.5;ae=true;de=true;minCov=2918;pc=1
2	GeMoMa	CDS	38361249	38361489	.	+	2	ID=cds-81189;Parent=PASSSERD02950.5;ae=true;de=true;minCov=3299;pc=1
2	GeMoMa	CDS	38363034	38363085	.	+	1	ID=cds-81190;Parent=PASSSERD02950.5;ae=true;de=true;minCov=3188;pc=1
2	GeMoMa	CDS	38364188	38364235	.	+	0	ID=cds-81191;Parent=PASSSERD02950.5;ae=true;de=true;minCov=3376;pc=1
2	GeMoMa	CDS	38367234	38367292	.	+	0	ID=cds-81192;Parent=PASSSERD02950.5;ae=true;de=true;minCov=3176;pc=1
2	GeMoMa	CDS	38369034	38369170	.	+	1	ID=cds-81193;Parent=PASSSERD02950.5;ae=true;de=true;minCov=1950;pc=1
2	GeMoMa	CDS	38371114	38371289	.	+	2	ID=cds-81194;Parent=PASSSERD02950.5;ae=true;minCov=3424;pc=1
2	AnnotationFinalizer_	five_prime_UTR	38306131	38306165	.	+	.	ID=five_prime_utr-10355;Parent=PASSSERD02950.5
2	AnnotationFinalizer_	five_prime_UTR	38318880	38318985	.	+	.	ID=five_prime_utr-10356;Parent=PASSSERD02950.5
2	AnnotationFinalizer_	five_prime_UTR	38321006	38321062	.	+	.	ID=five_prime_utr-10357;Parent=PASSSERD02950.5
2	AnnotationFinalizer_	three_prime_UTR	38371290	38374862	.	+	.	ID=three_prime_utr-8712;Parent=PASSSERD02950.5
2	GeMoMa	mRNA	38306131	38374862	7424	+	.	ID=PASSSERD02950.6;Parent=PASSSERD02950;aa=1482;avgCov=2260.2807;bestScore=7424;ce=19;evidence=1;iAA=0.9946;lpm=941;maxGap=0;maxScore=7493;minCov=66;minSplitReads=66;nps=0;oldID=montanus_rna-XM_039702765.1_R0;pAA=0.9987;prediction=0;raa=1482;rce=19;ref-gene=montanus_gene-RB1CC1;start=M;stop=*;sumWeight=0.8;tae=1;tde=1;tie=1;tpc=1
2	GeMoMa	exon	38306131	38306165	.	+	.	ID=nbis-exon-88873;Parent=PASSSERD02950.6;de=true;minCov=1202;pc=1
2	GeMoMa	exon	38318880	38318985	.	+	.	ID=nbis-exon-88874;Parent=PASSSERD02950.6;de=true;minCov=1202;pc=1
2	GeMoMa	exon	38321006	38321133	.	+	.	ID=nbis-exon-88875;Parent=PASSSERD02950.6;de=true;minCov=1202;pc=1
2	GeMoMa	exon	38323482	38323608	.	+	.	ID=nbis-exon-88876;Parent=PASSSERD02950.6;de=true;minCov=1202;pc=1
2	GeMoMa	exon	38323866	38324036	.	+	.	ID=nbis-exon-88877;Parent=PASSSERD02950.6;de=true;minCov=1202;pc=1
2	GeMoMa	exon	38334158	38334360	.	+	.	ID=nbis-exon-88878;Parent=PASSSERD02950.6;de=true;minCov=1202;pc=1
2	GeMoMa	exon	38335468	38335903	.	+	.	ID=nbis-exon-88879;Parent=PASSSERD02950.6;de=true;minCov=1202;pc=1
2	GeMoMa	exon	38339869	38340039	.	+	.	ID=nbis-exon-88880;Parent=PASSSERD02950.6;de=true;minCov=1202;pc=1
2	GeMoMa	exon	38341863	38342047	.	+	.	ID=nbis-exon-88881;Parent=PASSSERD02950.6;de=true;minCov=1202;pc=1
2	GeMoMa	exon	38343015	38343201	.	+	.	ID=nbis-exon-88882;Parent=PASSSERD02950.6;de=true;minCov=1202;pc=1
2	GeMoMa	exon	38343283	38343364	.	+	.	ID=nbis-exon-88883;Parent=PASSSERD02950.6;de=true;minCov=1202;pc=1
2	GeMoMa	exon	38344203	38344264	.	+	.	ID=nbis-exon-88884;Parent=PASSSERD02950.6;de=true;minCov=1202;pc=1
2	GeMoMa	exon	38345276	38345379	.	+	.	ID=nbis-exon-88885;Parent=PASSSERD02950.6;de=true;minCov=1202;pc=1
2	GeMoMa	exon	38347806	38347932	.	+	.	ID=nbis-exon-88886;Parent=PASSSERD02950.6;de=true;minCov=1202;pc=1
2	GeMoMa	exon	38352929	38354844	.	+	.	ID=nbis-exon-88887;Parent=PASSSERD02950.6;de=true;minCov=1202;pc=1
2	GeMoMa	exon	38358633	38358789	.	+	.	ID=nbis-exon-88888;Parent=PASSSERD02950.6;de=true;minCov=1202;pc=1
2	GeMoMa	exon	38361021	38361129	.	+	.	ID=nbis-exon-88889;Parent=PASSSERD02950.6;de=true;minCov=1202;pc=1
2	GeMoMa	exon	38361249	38361489	.	+	.	ID=nbis-exon-88890;Parent=PASSSERD02950.6;de=true;minCov=1202;pc=1
2	GeMoMa	exon	38363034	38363107	.	+	.	ID=nbis-exon-88891;Parent=PASSSERD02950.6;de=true;minCov=1202;pc=1
2	GeMoMa	exon	38364186	38364235	.	+	.	ID=nbis-exon-88892;Parent=PASSSERD02950.6;de=true;minCov=1202;pc=1
2	GeMoMa	exon	38367234	38367292	.	+	.	ID=nbis-exon-88893;Parent=PASSSERD02950.6;de=true;minCov=1202;pc=1
2	GeMoMa	exon	38369034	38369170	.	+	.	ID=nbis-exon-88894;Parent=PASSSERD02950.6;de=true;minCov=1202;pc=1
2	GeMoMa	exon	38370723	38370793	.	+	.	ID=nbis-exon-88895;Parent=PASSSERD02950.6;de=true;minCov=1202;pc=1
2	GeMoMa	exon	38371114	38374862	.	+	.	ID=nbis-exon-88896;Parent=PASSSERD02950.6;de=true;minCov=1202;pc=1
2	GeMoMa	CDS	38334161	38334360	.	+	0	ID=cds-81195;Parent=PASSSERD02950.6;de=true;minCov=1202;pc=1
2	GeMoMa	CDS	38335468	38335903	.	+	1	ID=cds-81196;Parent=PASSSERD02950.6;ae=true;de=true;minCov=1139;pc=1
2	GeMoMa	CDS	38339869	38340039	.	+	0	ID=cds-81197;Parent=PASSSERD02950.6;ae=true;de=true;minCov=1094;pc=1
2	GeMoMa	CDS	38341863	38342047	.	+	0	ID=cds-81198;Parent=PASSSERD02950.6;ae=true;de=true;minCov=1143;pc=1
2	GeMoMa	CDS	38343015	38343201	.	+	1	ID=cds-81199;Parent=PASSSERD02950.6;ae=true;de=true;minCov=1171;pc=1
2	GeMoMa	CDS	38343283	38343364	.	+	0	ID=cds-81200;Parent=PASSSERD02950.6;ae=true;de=true;minCov=1364;pc=1
2	GeMoMa	CDS	38344203	38344264	.	+	2	ID=cds-81201;Parent=PASSSERD02950.6;ae=true;de=true;minCov=1828;pc=1
2	GeMoMa	CDS	38345276	38345379	.	+	0	ID=cds-81202;Parent=PASSSERD02950.6;ae=true;de=true;minCov=1665;pc=1
2	GeMoMa	CDS	38347806	38347932	.	+	1	ID=cds-81203;Parent=PASSSERD02950.6;ae=true;de=true;minCov=1491;pc=1
2	GeMoMa	CDS	38352929	38354844	.	+	0	ID=cds-81204;Parent=PASSSERD02950.6;ae=true;de=true;minCov=1365;pc=1
2	GeMoMa	CDS	38358633	38358789	.	+	1	ID=cds-81205;Parent=PASSSERD02950.6;ae=true;de=true;minCov=2918;pc=1
2	GeMoMa	CDS	38361021	38361129	.	+	0	ID=cds-81206;Parent=PASSSERD02950.6;ae=true;de=true;minCov=2918;pc=1
2	GeMoMa	CDS	38361249	38361489	.	+	2	ID=cds-81207;Parent=PASSSERD02950.6;ae=true;de=true;minCov=3299;pc=1
2	GeMoMa	CDS	38363034	38363107	.	+	1	ID=cds-81208;Parent=PASSSERD02950.6;ae=true;de=true;minCov=66;pc=1
2	GeMoMa	CDS	38364186	38364235	.	+	2	ID=cds-81209;Parent=PASSSERD02950.6;ae=true;de=true;minCov=136;pc=1
2	GeMoMa	CDS	38367234	38367292	.	+	0	ID=cds-81210;Parent=PASSSERD02950.6;ae=true;de=true;minCov=3176;pc=1
2	GeMoMa	CDS	38369034	38369170	.	+	1	ID=cds-81211;Parent=PASSSERD02950.6;ae=true;de=true;minCov=1950;pc=1
2	GeMoMa	CDS	38370723	38370793	.	+	2	ID=cds-81212;Parent=PASSSERD02950.6;ae=true;de=true;minCov=3373;pc=1
2	GeMoMa	CDS	38371114	38371191	.	+	0	ID=cds-81213;Parent=PASSSERD02950.6;ae=true;minCov=3424;pc=1
2	AnnotationFinalizer_	five_prime_UTR	38306131	38306165	.	+	.	ID=five_prime_utr-10358;Parent=PASSSERD02950.6
2	AnnotationFinalizer_	five_prime_UTR	38318880	38318985	.	+	.	ID=five_prime_utr-10359;Parent=PASSSERD02950.6
2	AnnotationFinalizer_	five_prime_UTR	38321006	38321133	.	+	.	ID=five_prime_utr-10360;Parent=PASSSERD02950.6
2	AnnotationFinalizer_	five_prime_UTR	38323482	38323608	.	+	.	ID=five_prime_utr-10361;Parent=PASSSERD02950.6
2	AnnotationFinalizer_	five_prime_UTR	38323866	38324036	.	+	.	ID=five_prime_utr-10362;Parent=PASSSERD02950.6
2	AnnotationFinalizer_	five_prime_UTR	38334158	38334160	.	+	.	ID=five_prime_utr-10363;Parent=PASSSERD02950.6
2	AnnotationFinalizer_	three_prime_UTR	38371192	38374862	.	+	.	ID=three_prime_utr-8713;Parent=PASSSERD02950.6
2	GAF	gene	38425175	38461633	.	+	.	ID=PASSSERD02951;combinedEvidence=3;complete=1;maxEvidence=3;maxTie=0.6667;transcripts=1
2	GeMoMa	mRNA	38425175	38461633	871	+	.	ID=PASSSERD02951.1;Parent=PASSSERD02951;aa=169;alternative="montanus_gene-ALKAL1,onychos_gene-ALKAL1";avgCov=4.3905;bestScore=871;ce=4;evidence=3;iAA=0.9822;lpm=80;maxGap=0;maxScore=890;minCov=0;minSplitReads=0;nps=0;oldID=pyrgi_rna-XM_041473791.1_R0;pAA=0.9882;prediction=0;raa=169;rce=4;ref-gene=pyrgi_gene-ALKAL1;start=M;stop=*;sumWeight=2.8;tae=1;tde=0.6667;tie=0.6667;tpc=0.8343
2	GeMoMa	exon	38425175	38425454	.	+	.	ID=nbis-exon-88897;Parent=PASSSERD02951.1;de=false;minCov=0;pc=0.7264
2	GeMoMa	exon	38426401	38426717	.	+	.	ID=nbis-exon-88898;Parent=PASSSERD02951.1;de=false;minCov=0;pc=0.7264
2	GeMoMa	exon	38452077	38452130	.	+	.	ID=nbis-exon-88899;Parent=PASSSERD02951.1;de=false;minCov=0;pc=0.7264
2	GeMoMa	exon	38455947	38456027	.	+	.	ID=nbis-exon-88900;Parent=PASSSERD02951.1;de=false;minCov=0;pc=0.7264
2	GeMoMa	exon	38458095	38458171	.	+	.	ID=nbis-exon-88901;Parent=PASSSERD02951.1;de=false;minCov=0;pc=0.7264
2	GeMoMa	exon	38460994	38461633	.	+	.	ID=nbis-exon-88902;Parent=PASSSERD02951.1;de=false;minCov=0;pc=0.7264
2	GeMoMa	CDS	38426411	38426717	.	+	0	ID=cds-81214;Parent=PASSSERD02951.1;de=false;minCov=0;pc=0.7264
2	GeMoMa	CDS	38452077	38452130	.	+	2	ID=cds-81215;Parent=PASSSERD02951.1;ae=true;de=true;minCov=2;pc=1
2	GeMoMa	CDS	38455947	38456027	.	+	2	ID=cds-81216;Parent=PASSSERD02951.1;ae=true;de=true;minCov=4;pc=1
2	GeMoMa	CDS	38458095	38458159	.	+	2	ID=cds-81217;Parent=PASSSERD02951.1;ae=true;minCov=6;pc=1
2	AnnotationFinalizer_	five_prime_UTR	38425175	38425454	.	+	.	ID=five_prime_utr-10364;Parent=PASSSERD02951.1
2	AnnotationFinalizer_	five_prime_UTR	38426401	38426410	.	+	.	ID=five_prime_utr-10365;Parent=PASSSERD02951.1
2	AnnotationFinalizer_	three_prime_UTR	38458160	38458171	.	+	.	ID=three_prime_utr-8714;Parent=PASSSERD02951.1
2	AnnotationFinalizer_	three_prime_UTR	38460994	38461633	.	+	.	ID=three_prime_utr-8715;Parent=PASSSERD02951.1
2	GAF	gene	38644778	38711208	.	+	.	ID=PASSSERD02952;combinedEvidence=4;complete=4;maxEvidence=3;maxTie=0.6875;transcripts=4
2	GeMoMa	mRNA	38644778	38711208	5486	+	.	ID=PASSSERD02952.1;Parent=PASSSERD02952;aa=1054;alternative="passerold_gene:ENSPDOG00000004949,pyrgi_gene-ST18";avgCov=2.7739;bestScore=5486;ce=20;evidence=3;iAA=0.9962;lpm=599;maxGap=0;maxScore=5507;minCov=0;minSplitReads=0;nps=0;oldID=montanus_rna-XM_039703086.1_R0;pAA=0.9972;prediction=0;raa=1054;rce=20;ref-gene=montanus_gene-ST18;start=M;stop=*;sumWeight=2.6;tae=0.6842;tde=0.6842;tie=0.6842;tpc=0.7818
2	GeMoMa	exon	38644778	38644832	.	+	.	ID=nbis-exon-88903;Parent=PASSSERD02952.1;de=true;minCov=1;pc=1
2	GeMoMa	exon	38646743	38646773	.	+	.	ID=nbis-exon-88904;Parent=PASSSERD02952.1;de=true;minCov=1;pc=1
2	GeMoMa	exon	38662405	38662595	.	+	.	ID=nbis-exon-88905;Parent=PASSSERD02952.1;de=true;minCov=1;pc=1
2	GeMoMa	exon	38666908	38667705	.	+	.	ID=nbis-exon-88906;Parent=PASSSERD02952.1;de=true;minCov=1;pc=1
2	GeMoMa	exon	38670529	38670663	.	+	.	ID=nbis-exon-88907;Parent=PASSSERD02952.1;de=true;minCov=1;pc=1
2	GeMoMa	exon	38672422	38672512	.	+	.	ID=nbis-exon-88908;Parent=PASSSERD02952.1;de=true;minCov=1;pc=1
2	GeMoMa	exon	38674012	38674116	.	+	.	ID=nbis-exon-88909;Parent=PASSSERD02952.1;de=true;minCov=1;pc=1
2	GeMoMa	exon	38675236	38675441	.	+	.	ID=nbis-exon-88910;Parent=PASSSERD02952.1;de=true;minCov=1;pc=1
2	GeMoMa	exon	38678583	38678794	.	+	.	ID=nbis-exon-88911;Parent=PASSSERD02952.1;de=true;minCov=1;pc=1
2	GeMoMa	exon	38687288	38687533	.	+	.	ID=nbis-exon-88912;Parent=PASSSERD02952.1;de=true;minCov=1;pc=1
2	GeMoMa	exon	38693113	38693228	.	+	.	ID=nbis-exon-88913;Parent=PASSSERD02952.1;de=true;minCov=1;pc=1
2	GeMoMa	exon	38696410	38696472	.	+	.	ID=nbis-exon-88914;Parent=PASSSERD02952.1;de=true;minCov=1;pc=1
2	GeMoMa	exon	38697265	38697333	.	+	.	ID=nbis-exon-88915;Parent=PASSSERD02952.1;de=true;minCov=1;pc=1
2	GeMoMa	exon	38702348	38702410	.	+	.	ID=nbis-exon-88916;Parent=PASSSERD02952.1;de=true;minCov=1;pc=1
2	GeMoMa	exon	38702506	38702586	.	+	.	ID=nbis-exon-88917;Parent=PASSSERD02952.1;de=true;minCov=1;pc=1
2	GeMoMa	exon	38703638	38703859	.	+	.	ID=nbis-exon-88918;Parent=PASSSERD02952.1;de=true;minCov=1;pc=1
2	GeMoMa	exon	38705879	38705967	.	+	.	ID=nbis-exon-88919;Parent=PASSSERD02952.1;de=true;minCov=1;pc=1
2	GeMoMa	exon	38707641	38707744	.	+	.	ID=nbis-exon-88920;Parent=PASSSERD02952.1;de=true;minCov=1;pc=1
2	GeMoMa	exon	38709921	38710064	.	+	.	ID=nbis-exon-88921;Parent=PASSSERD02952.1;de=true;minCov=1;pc=1
2	GeMoMa	exon	38710869	38711208	.	+	.	ID=nbis-exon-88922;Parent=PASSSERD02952.1;de=true;minCov=1;pc=1
2	GeMoMa	CDS	38644778	38644832	.	+	0	ID=cds-81218;Parent=PASSSERD02952.1;de=true;minCov=1;pc=1
2	GeMoMa	CDS	38646743	38646773	.	+	2	ID=cds-81219;Parent=PASSSERD02952.1;ae=true;de=false;minCov=1;pc=1
2	GeMoMa	CDS	38662405	38662595	.	+	1	ID=cds-81220;Parent=PASSSERD02952.1;ae=false;de=false;minCov=0;pc=0.5079
2	GeMoMa	CDS	38666908	38667705	.	+	2	ID=cds-81221;Parent=PASSSERD02952.1;ae=false;de=false;minCov=0;pc=0.5263
2	GeMoMa	CDS	38670529	38670663	.	+	2	ID=cds-81222;Parent=PASSSERD02952.1;ae=false;de=false;minCov=0;pc=0
2	GeMoMa	CDS	38672422	38672512	.	+	2	ID=cds-81223;Parent=PASSSERD02952.1;ae=false;de=true;minCov=0;pc=0.6264
2	GeMoMa	CDS	38674012	38674116	.	+	1	ID=cds-81224;Parent=PASSSERD02952.1;ae=true;de=true;minCov=2;pc=1
2	GeMoMa	CDS	38675236	38675441	.	+	1	ID=cds-81225;Parent=PASSSERD02952.1;ae=true;de=false;minCov=0;pc=0.7621
2	GeMoMa	CDS	38678583	38678794	.	+	2	ID=cds-81226;Parent=PASSSERD02952.1;ae=false;de=true;minCov=1;pc=1
2	GeMoMa	CDS	38687288	38687533	.	+	0	ID=cds-81227;Parent=PASSSERD02952.1;ae=true;de=true;minCov=1;pc=1
2	GeMoMa	CDS	38693113	38693228	.	+	0	ID=cds-81228;Parent=PASSSERD02952.1;ae=true;de=true;minCov=1;pc=1
2	GeMoMa	CDS	38696410	38696472	.	+	1	ID=cds-81229;Parent=PASSSERD02952.1;ae=true;de=true;minCov=1;pc=1
2	GeMoMa	CDS	38697265	38697333	.	+	1	ID=cds-81230;Parent=PASSSERD02952.1;ae=true;de=true;minCov=1;pc=1
2	GeMoMa	CDS	38702348	38702410	.	+	1	ID=cds-81231;Parent=PASSSERD02952.1;ae=true;de=true;minCov=3;pc=1
2	GeMoMa	CDS	38702506	38702586	.	+	1	ID=cds-81232;Parent=PASSSERD02952.1;ae=true;de=false;minCov=1;pc=1
2	GeMoMa	CDS	38703638	38703859	.	+	1	ID=cds-81233;Parent=PASSSERD02952.1;ae=false;de=true;minCov=1;pc=1
2	GeMoMa	CDS	38705879	38705967	.	+	1	ID=cds-81234;Parent=PASSSERD02952.1;ae=true;de=true;minCov=4;pc=1
2	GeMoMa	CDS	38707641	38707744	.	+	2	ID=cds-81235;Parent=PASSSERD02952.1;ae=true;de=true;minCov=5;pc=1
2	GeMoMa	CDS	38709921	38710064	.	+	0	ID=cds-81236;Parent=PASSSERD02952.1;ae=true;de=true;minCov=7;pc=1
2	GeMoMa	CDS	38710869	38711009	.	+	0	ID=cds-81237;Parent=PASSSERD02952.1;ae=true;minCov=4;pc=1
2	AnnotationFinalizer_	three_prime_UTR	38711010	38711208	.	+	.	ID=three_prime_utr-8716;Parent=PASSSERD02952.1
2	GeMoMa	mRNA	38644778	38711208	2300	+	.	ID=PASSSERD02952.4;Parent=PASSSERD02952;aa=1073;alternative="pyrgi_gene-MYT1";avgCov=2.6741;bestScore=5794;ce=21;evidence=2;iAA=0.4704;lpm=42;maxGap=23;maxScore=5854;minCov=0;minSplitReads=0;nps=0;oldID=onychos_rna-XM_041399156.1_R2;pAA=0.6452;prediction=2;raa=1119;rce=21;ref-gene=onychos_gene-MYT1;start=M;stop=*;sumWeight=2.0;tae=0.6;tde=0.65;tie=0.6;tpc=0.7238
2	GeMoMa	exon	38644778	38644832	.	+	.	ID=nbis-exon-88959;Parent=PASSSERD02952.4;de=true;minCov=1;pc=1
2	GeMoMa	exon	38653884	38653926	.	+	.	ID=nbis-exon-88960;Parent=PASSSERD02952.4;de=true;minCov=1;pc=1
2	GeMoMa	exon	38655429	38655581	.	+	.	ID=nbis-exon-88961;Parent=PASSSERD02952.4;de=true;minCov=1;pc=1
2	GeMoMa	exon	38662405	38662598	.	+	.	ID=nbis-exon-88962;Parent=PASSSERD02952.4;de=true;minCov=1;pc=1
2	GeMoMa	exon	38666908	38667705	.	+	.	ID=nbis-exon-88963;Parent=PASSSERD02952.4;de=true;minCov=1;pc=1
2	GeMoMa	exon	38670529	38670663	.	+	.	ID=nbis-exon-88964;Parent=PASSSERD02952.4;de=true;minCov=1;pc=1
2	GeMoMa	exon	38672422	38672512	.	+	.	ID=nbis-exon-88965;Parent=PASSSERD02952.4;de=true;minCov=1;pc=1
2	GeMoMa	exon	38674012	38674116	.	+	.	ID=nbis-exon-88966;Parent=PASSSERD02952.4;de=true;minCov=1;pc=1
2	GeMoMa	exon	38675236	38675441	.	+	.	ID=nbis-exon-88967;Parent=PASSSERD02952.4;de=true;minCov=1;pc=1
2	GeMoMa	exon	38678694	38678794	.	+	.	ID=nbis-exon-88968;Parent=PASSSERD02952.4;de=true;minCov=1;pc=1
2	GeMoMa	exon	38687288	38687533	.	+	.	ID=nbis-exon-88969;Parent=PASSSERD02952.4;de=true;minCov=1;pc=1
2	GeMoMa	exon	38693113	38693228	.	+	.	ID=nbis-exon-88970;Parent=PASSSERD02952.4;de=true;minCov=1;pc=1
2	GeMoMa	exon	38696410	38696472	.	+	.	ID=nbis-exon-88971;Parent=PASSSERD02952.4;de=true;minCov=1;pc=1
2	GeMoMa	exon	38697265	38697333	.	+	.	ID=nbis-exon-88972;Parent=PASSSERD02952.4;de=true;minCov=1;pc=1
2	GeMoMa	exon	38702348	38702410	.	+	.	ID=nbis-exon-88973;Parent=PASSSERD02952.4;de=true;minCov=1;pc=1
2	GeMoMa	exon	38702506	38702586	.	+	.	ID=nbis-exon-88974;Parent=PASSSERD02952.4;de=true;minCov=1;pc=1
2	GeMoMa	exon	38703638	38703859	.	+	.	ID=nbis-exon-88975;Parent=PASSSERD02952.4;de=true;minCov=1;pc=1
2	GeMoMa	exon	38705879	38705967	.	+	.	ID=nbis-exon-88976;Parent=PASSSERD02952.4;de=true;minCov=1;pc=1
2	GeMoMa	exon	38707641	38707744	.	+	.	ID=nbis-exon-88977;Parent=PASSSERD02952.4;de=true;minCov=1;pc=1
2	GeMoMa	exon	38709921	38710064	.	+	.	ID=nbis-exon-88978;Parent=PASSSERD02952.4;de=true;minCov=1;pc=1
2	GeMoMa	exon	38710869	38711208	.	+	.	ID=nbis-exon-88979;Parent=PASSSERD02952.4;de=true;minCov=1;pc=1
2	GeMoMa	CDS	38644778	38644832	.	+	0	ID=cds-81274;Parent=PASSSERD02952.4;de=true;minCov=1;pc=1
2	GeMoMa	CDS	38653884	38653926	.	+	2	ID=cds-81275;Parent=PASSSERD02952.4;ae=false;de=false;minCov=0;pc=0
2	GeMoMa	CDS	38655429	38655581	.	+	1	ID=cds-81276;Parent=PASSSERD02952.4;ae=false;de=false;minCov=0;pc=0
2	GeMoMa	CDS	38662405	38662598	.	+	1	ID=cds-81277;Parent=PASSSERD02952.4;ae=false;de=false;minCov=0;pc=0.5
2	GeMoMa	CDS	38666908	38667705	.	+	2	ID=cds-81278;Parent=PASSSERD02952.4;ae=false;de=false;minCov=0;pc=0.5263
2	GeMoMa	CDS	38670529	38670663	.	+	2	ID=cds-81279;Parent=PASSSERD02952.4;ae=false;de=false;minCov=0;pc=0
2	GeMoMa	CDS	38672422	38672512	.	+	2	ID=cds-81280;Parent=PASSSERD02952.4;ae=false;de=true;minCov=0;pc=0.6264
2	GeMoMa	CDS	38674012	38674116	.	+	1	ID=cds-81281;Parent=PASSSERD02952.4;ae=true;de=true;minCov=2;pc=1
2	GeMoMa	CDS	38675236	38675441	.	+	1	ID=cds-81282;Parent=PASSSERD02952.4;ae=true;de=false;minCov=0;pc=0.7621
2	GeMoMa	CDS	38678694	38678794	.	+	2	ID=cds-81283;Parent=PASSSERD02952.4;ae=false;de=true;minCov=1;pc=1
2	GeMoMa	CDS	38687288	38687533	.	+	0	ID=cds-81284;Parent=PASSSERD02952.4;ae=true;de=true;minCov=1;pc=1
2	GeMoMa	CDS	38693113	38693228	.	+	0	ID=cds-81285;Parent=PASSSERD02952.4;ae=true;de=true;minCov=1;pc=1
2	GeMoMa	CDS	38696410	38696472	.	+	1	ID=cds-81286;Parent=PASSSERD02952.4;ae=true;de=true;minCov=1;pc=1
2	GeMoMa	CDS	38697265	38697333	.	+	1	ID=cds-81287;Parent=PASSSERD02952.4;ae=true;de=true;minCov=1;pc=1
2	GeMoMa	CDS	38702348	38702410	.	+	1	ID=cds-81288;Parent=PASSSERD02952.4;ae=true;de=true;minCov=3;pc=1
2	GeMoMa	CDS	38702506	38702586	.	+	1	ID=cds-81289;Parent=PASSSERD02952.4;ae=true;de=false;minCov=1;pc=1
2	GeMoMa	CDS	38703638	38703859	.	+	1	ID=cds-81290;Parent=PASSSERD02952.4;ae=false;de=true;minCov=1;pc=1
2	GeMoMa	CDS	38705879	38705967	.	+	1	ID=cds-81291;Parent=PASSSERD02952.4;ae=true;de=true;minCov=4;pc=1
2	GeMoMa	CDS	38707641	38707744	.	+	2	ID=cds-81292;Parent=PASSSERD02952.4;ae=true;de=true;minCov=5;pc=1
2	GeMoMa	CDS	38709921	38710064	.	+	0	ID=cds-81293;Parent=PASSSERD02952.4;ae=true;de=true;minCov=7;pc=1
2	GeMoMa	CDS	38710869	38711009	.	+	0	ID=cds-81294;Parent=PASSSERD02952.4;ae=true;minCov=4;pc=1
2	AnnotationFinalizer_	three_prime_UTR	38711010	38711208	.	+	.	ID=three_prime_utr-8719;Parent=PASSSERD02952.4
2	GeMoMa	mRNA	38662405	38711208	5122	+	.	ID=PASSSERD02952.2;Parent=PASSSERD02952;aa=992;alternative="pyrgi_gene-ST18";avgCov=2.8269;bestScore=5122;ce=19;evidence=2;iAA=0.9899;lpm=321;maxGap=0;maxScore=5189;minCov=0;minSplitReads=0;nps=0;oldID=onychos_rna-XM_041412783.1_R0;pAA=0.9929;prediction=0;raa=992;rce=19;ref-gene=onychos_gene-ST18;start=M;stop=*;sumWeight=2.0;tae=0.6667;tde=0.6667;tie=0.6667;tpc=0.7681
2	GeMoMa	exon	38662405	38662595	.	+	.	ID=nbis-exon-88923;Parent=PASSSERD02952.2;de=false;minCov=0;pc=0.4629
2	GeMoMa	exon	38666908	38667272	.	+	.	ID=nbis-exon-88924;Parent=PASSSERD02952.2;de=false;minCov=0;pc=0.4629
2	GeMoMa	exon	38667357	38667705	.	+	.	ID=nbis-exon-88925;Parent=PASSSERD02952.2;de=false;minCov=0;pc=0.4629
2	GeMoMa	exon	38670529	38670663	.	+	.	ID=nbis-exon-88926;Parent=PASSSERD02952.2;de=false;minCov=0;pc=0.4629
2	GeMoMa	exon	38672422	38672512	.	+	.	ID=nbis-exon-88927;Parent=PASSSERD02952.2;de=false;minCov=0;pc=0.4629
2	GeMoMa	exon	38674012	38674116	.	+	.	ID=nbis-exon-88928;Parent=PASSSERD02952.2;de=false;minCov=0;pc=0.4629
2	GeMoMa	exon	38675236	38675441	.	+	.	ID=nbis-exon-88929;Parent=PASSSERD02952.2;de=false;minCov=0;pc=0.4629
2	GeMoMa	exon	38678583	38678794	.	+	.	ID=nbis-exon-88930;Parent=PASSSERD02952.2;de=false;minCov=0;pc=0.4629
2	GeMoMa	exon	38687288	38687533	.	+	.	ID=nbis-exon-88931;Parent=PASSSERD02952.2;de=false;minCov=0;pc=0.4629
2	GeMoMa	exon	38693113	38693228	.	+	.	ID=nbis-exon-88932;Parent=PASSSERD02952.2;de=false;minCov=0;pc=0.4629
2	GeMoMa	exon	38696410	38696472	.	+	.	ID=nbis-exon-88933;Parent=PASSSERD02952.2;de=false;minCov=0;pc=0.4629
2	GeMoMa	exon	38697265	38697333	.	+	.	ID=nbis-exon-88934;Parent=PASSSERD02952.2;de=false;minCov=0;pc=0.4629
2	GeMoMa	exon	38702348	38702410	.	+	.	ID=nbis-exon-88935;Parent=PASSSERD02952.2;de=false;minCov=0;pc=0.4629
2	GeMoMa	exon	38702506	38702586	.	+	.	ID=nbis-exon-88936;Parent=PASSSERD02952.2;de=false;minCov=0;pc=0.4629
2	GeMoMa	exon	38703638	38703859	.	+	.	ID=nbis-exon-88937;Parent=PASSSERD02952.2;de=false;minCov=0;pc=0.4629
2	GeMoMa	exon	38705879	38705967	.	+	.	ID=nbis-exon-88938;Parent=PASSSERD02952.2;de=false;minCov=0;pc=0.4629
2	GeMoMa	exon	38707641	38707744	.	+	.	ID=nbis-exon-88939;Parent=PASSSERD02952.2;de=false;minCov=0;pc=0.4629
2	GeMoMa	exon	38709921	38710064	.	+	.	ID=nbis-exon-88940;Parent=PASSSERD02952.2;de=false;minCov=0;pc=0.4629
2	GeMoMa	exon	38710869	38711208	.	+	.	ID=nbis-exon-88941;Parent=PASSSERD02952.2;de=false;minCov=0;pc=0.4629
2	GeMoMa	CDS	38662421	38662595	.	+	0	ID=cds-81238;Parent=PASSSERD02952.2;de=false;minCov=0;pc=0.4629
2	GeMoMa	CDS	38666908	38667272	.	+	2	ID=cds-81239;Parent=PASSSERD02952.2;ae=false;de=false;minCov=0;pc=0.7151
2	GeMoMa	CDS	38667357	38667705	.	+	0	ID=cds-81240;Parent=PASSSERD02952.2;ae=false;de=false;minCov=0;pc=0.2149
2	GeMoMa	CDS	38670529	38670663	.	+	2	ID=cds-81241;Parent=PASSSERD02952.2;ae=false;de=false;minCov=0;pc=0
2	GeMoMa	CDS	38672422	38672512	.	+	2	ID=cds-81242;Parent=PASSSERD02952.2;ae=false;de=true;minCov=0;pc=0.6264
2	GeMoMa	CDS	38674012	38674116	.	+	1	ID=cds-81243;Parent=PASSSERD02952.2;ae=true;de=true;minCov=2;pc=1
2	GeMoMa	CDS	38675236	38675441	.	+	1	ID=cds-81244;Parent=PASSSERD02952.2;ae=true;de=false;minCov=0;pc=0.7621
2	GeMoMa	CDS	38678583	38678794	.	+	2	ID=cds-81245;Parent=PASSSERD02952.2;ae=false;de=true;minCov=1;pc=1
2	GeMoMa	CDS	38687288	38687533	.	+	0	ID=cds-81246;Parent=PASSSERD02952.2;ae=true;de=true;minCov=1;pc=1
2	GeMoMa	CDS	38693113	38693228	.	+	0	ID=cds-81247;Parent=PASSSERD02952.2;ae=true;de=true;minCov=1;pc=1
2	GeMoMa	CDS	38696410	38696472	.	+	1	ID=cds-81248;Parent=PASSSERD02952.2;ae=true;de=true;minCov=1;pc=1
2	GeMoMa	CDS	38697265	38697333	.	+	1	ID=cds-81249;Parent=PASSSERD02952.2;ae=true;de=true;minCov=1;pc=1
2	GeMoMa	CDS	38702348	38702410	.	+	1	ID=cds-81250;Parent=PASSSERD02952.2;ae=true;de=true;minCov=3;pc=1
2	GeMoMa	CDS	38702506	38702586	.	+	1	ID=cds-81251;Parent=PASSSERD02952.2;ae=true;de=false;minCov=1;pc=1
2	GeMoMa	CDS	38703638	38703859	.	+	1	ID=cds-81252;Parent=PASSSERD02952.2;ae=false;de=true;minCov=1;pc=1
2	GeMoMa	CDS	38705879	38705967	.	+	1	ID=cds-81253;Parent=PASSSERD02952.2;ae=true;de=true;minCov=4;pc=1
2	GeMoMa	CDS	38707641	38707744	.	+	2	ID=cds-81254;Parent=PASSSERD02952.2;ae=true;de=true;minCov=5;pc=1
2	GeMoMa	CDS	38709921	38710064	.	+	0	ID=cds-81255;Parent=PASSSERD02952.2;ae=true;de=true;minCov=7;pc=1
2	GeMoMa	CDS	38710869	38711009	.	+	0	ID=cds-81256;Parent=PASSSERD02952.2;ae=true;minCov=4;pc=1
2	AnnotationFinalizer_	five_prime_UTR	38662405	38662420	.	+	.	ID=five_prime_utr-10366;Parent=PASSSERD02952.2
2	AnnotationFinalizer_	three_prime_UTR	38711010	38711208	.	+	.	ID=three_prime_utr-8717;Parent=PASSSERD02952.2
2	GeMoMa	mRNA	38662405	38711208	4878	+	.	ID=PASSSERD02952.3;Parent=PASSSERD02952;aa=938;alternative="pyrgi_gene-ST18";avgCov=2.6979;bestScore=4878;ce=17;evidence=2;iAA=0.9904;lpm=239;maxGap=0;maxScore=4914;minCov=0;minSplitReads=0;nps=0;oldID=onychos_rna-XM_041412784.1_R0;pAA=0.9925;prediction=0;raa=938;rce=17;ref-gene=onychos_gene-ST18;start=M;stop=*;sumWeight=2.0;tae=0.6875;tde=0.6875;tie=0.6875;tpc=0.7548
2	GeMoMa	exon	38662405	38662595	.	+	.	ID=nbis-exon-88942;Parent=PASSSERD02952.3;de=false;minCov=0;pc=0.4629
2	GeMoMa	exon	38666908	38667705	.	+	.	ID=nbis-exon-88943;Parent=PASSSERD02952.3;de=false;minCov=0;pc=0.4629
2	GeMoMa	exon	38670529	38670663	.	+	.	ID=nbis-exon-88944;Parent=PASSSERD02952.3;de=false;minCov=0;pc=0.4629
2	GeMoMa	exon	38672422	38672512	.	+	.	ID=nbis-exon-88945;Parent=PASSSERD02952.3;de=false;minCov=0;pc=0.4629
2	GeMoMa	exon	38674012	38674116	.	+	.	ID=nbis-exon-88946;Parent=PASSSERD02952.3;de=false;minCov=0;pc=0.4629
2	GeMoMa	exon	38675236	38675441	.	+	.	ID=nbis-exon-88947;Parent=PASSSERD02952.3;de=false;minCov=0;pc=0.4629
2	GeMoMa	exon	38678583	38678794	.	+	.	ID=nbis-exon-88948;Parent=PASSSERD02952.3;de=false;minCov=0;pc=0.4629
2	GeMoMa	exon	38693113	38693228	.	+	.	ID=nbis-exon-88949;Parent=PASSSERD02952.3;de=false;minCov=0;pc=0.4629
2	GeMoMa	exon	38696410	38696472	.	+	.	ID=nbis-exon-88950;Parent=PASSSERD02952.3;de=false;minCov=0;pc=0.4629
2	GeMoMa	exon	38697265	38697333	.	+	.	ID=nbis-exon-88951;Parent=PASSSERD02952.3;de=false;minCov=0;pc=0.4629
2	GeMoMa	exon	38702348	38702410	.	+	.	ID=nbis-exon-88952;Parent=PASSSERD02952.3;de=false;minCov=0;pc=0.4629
2	GeMoMa	exon	38702506	38702586	.	+	.	ID=nbis-exon-88953;Parent=PASSSERD02952.3;de=false;minCov=0;pc=0.4629
2	GeMoMa	exon	38703638	38703859	.	+	.	ID=nbis-exon-88954;Parent=PASSSERD02952.3;de=false;minCov=0;pc=0.4629
2	GeMoMa	exon	38705879	38705967	.	+	.	ID=nbis-exon-88955;Parent=PASSSERD02952.3;de=false;minCov=0;pc=0.4629
2	GeMoMa	exon	38707641	38707744	.	+	.	ID=nbis-exon-88956;Parent=PASSSERD02952.3;de=false;minCov=0;pc=0.4629
2	GeMoMa	exon	38709921	38710064	.	+	.	ID=nbis-exon-88957;Parent=PASSSERD02952.3;de=false;minCov=0;pc=0.4629
2	GeMoMa	exon	38710869	38711208	.	+	.	ID=nbis-exon-88958;Parent=PASSSERD02952.3;de=false;minCov=0;pc=0.4629
2	GeMoMa	CDS	38662421	38662595	.	+	0	ID=cds-81257;Parent=PASSSERD02952.3;de=false;minCov=0;pc=0.4629
2	GeMoMa	CDS	38666908	38667705	.	+	2	ID=cds-81258;Parent=PASSSERD02952.3;ae=false;de=false;minCov=0;pc=0.5263
2	GeMoMa	CDS	38670529	38670663	.	+	2	ID=cds-81259;Parent=PASSSERD02952.3;ae=false;de=false;minCov=0;pc=0
2	GeMoMa	CDS	38672422	38672512	.	+	2	ID=cds-81260;Parent=PASSSERD02952.3;ae=false;de=true;minCov=0;pc=0.6264
2	GeMoMa	CDS	38674012	38674116	.	+	1	ID=cds-81261;Parent=PASSSERD02952.3;ae=true;de=true;minCov=2;pc=1
2	GeMoMa	CDS	38675236	38675441	.	+	1	ID=cds-81262;Parent=PASSSERD02952.3;ae=true;de=false;minCov=0;pc=0.7621
2	GeMoMa	CDS	38678583	38678794	.	+	2	ID=cds-81263;Parent=PASSSERD02952.3;ae=false;de=true;minCov=1;pc=1
2	GeMoMa	CDS	38693113	38693228	.	+	0	ID=cds-81264;Parent=PASSSERD02952.3;ae=true;de=true;minCov=1;pc=1
2	GeMoMa	CDS	38696410	38696472	.	+	1	ID=cds-81265;Parent=PASSSERD02952.3;ae=true;de=true;minCov=1;pc=1
2	GeMoMa	CDS	38697265	38697333	.	+	1	ID=cds-81266;Parent=PASSSERD02952.3;ae=true;de=true;minCov=1;pc=1
2	GeMoMa	CDS	38702348	38702410	.	+	1	ID=cds-81267;Parent=PASSSERD02952.3;ae=true;de=true;minCov=3;pc=1
2	GeMoMa	CDS	38702506	38702586	.	+	1	ID=cds-81268;Parent=PASSSERD02952.3;ae=true;de=false;minCov=1;pc=1
2	GeMoMa	CDS	38703638	38703859	.	+	1	ID=cds-81269;Parent=PASSSERD02952.3;ae=false;de=true;minCov=1;pc=1
2	GeMoMa	CDS	38705879	38705967	.	+	1	ID=cds-81270;Parent=PASSSERD02952.3;ae=true;de=true;minCov=4;pc=1
2	GeMoMa	CDS	38707641	38707744	.	+	2	ID=cds-81271;Parent=PASSSERD02952.3;ae=true;de=true;minCov=5;pc=1
2	GeMoMa	CDS	38709921	38710064	.	+	0	ID=cds-81272;Parent=PASSSERD02952.3;ae=true;de=true;minCov=7;pc=1
2	GeMoMa	CDS	38710869	38711009	.	+	0	ID=cds-81273;Parent=PASSSERD02952.3;ae=true;minCov=4;pc=1
2	AnnotationFinalizer_	five_prime_UTR	38662405	38662420	.	+	.	ID=five_prime_utr-10367;Parent=PASSSERD02952.3
2	AnnotationFinalizer_	three_prime_UTR	38711010	38711208	.	+	.	ID=three_prime_utr-8718;Parent=PASSSERD02952.3
2	GAF	gene	38773259	38818375	.	+	.	ID=PASSSERD02953;combinedEvidence=4;complete=3;maxEvidence=4;maxTie=1.0;transcripts=3
2	GeMoMa	mRNA	38773259	38818375	1883	+	.	ID=PASSSERD02953.1;Parent=PASSSERD02953;aa=359;alternative="montanus_gene-PCMTD2,onychos_gene-PCMTD1,onychos_gene-PCMTD2,passerold_gene:ENSPDOG00000005032,pyrgi_gene-PCMTD1,pyrgi_gene-PCMTD2";avgCov=3587.338;bestScore=1883;ce=5;evidence=4;iAA=1;lpm=359;maxGap=0;maxScore=1883;minCov=2510;minSplitReads=3245;nps=0;oldID=montanus_rna-XM_039702950.1_R0;pAA=1;prediction=0;raa=359;rce=5;ref-gene=montanus_gene-PCMTD1;start=M;stop=*;sumWeight=3.6;tae=1;tde=1;tie=1;tpc=1
2	GeMoMa	exon	38773259	38773645	.	+	.	ID=nbis-exon-88980;Parent=PASSSERD02953.1;de=true;minCov=2510;pc=1
2	GeMoMa	exon	38785900	38785979	.	+	.	ID=nbis-exon-88981;Parent=PASSSERD02953.1;de=true;minCov=2510;pc=1
2	GeMoMa	exon	38790124	38790550	.	+	.	ID=nbis-exon-88982;Parent=PASSSERD02953.1;de=true;minCov=2510;pc=1
2	GeMoMa	exon	38794524	38794626	.	+	.	ID=nbis-exon-88983;Parent=PASSSERD02953.1;de=true;minCov=2510;pc=1
2	GeMoMa	exon	38806161	38806332	.	+	.	ID=nbis-exon-88984;Parent=PASSSERD02953.1;de=true;minCov=2510;pc=1
2	GeMoMa	exon	38807843	38807966	.	+	.	ID=nbis-exon-88985;Parent=PASSSERD02953.1;de=true;minCov=2510;pc=1
2	GeMoMa	exon	38810947	38815482	.	+	.	ID=nbis-exon-88986;Parent=PASSSERD02953.1;de=true;minCov=2510;pc=1
2	GeMoMa	exon	38815537	38818375	.	+	.	ID=nbis-exon-88987;Parent=PASSSERD02953.1;de=true;minCov=2510;pc=1
2	GeMoMa	CDS	38790244	38790550	.	+	0	ID=cds-81295;Parent=PASSSERD02953.1;de=true;minCov=2510;pc=1
2	GeMoMa	CDS	38794524	38794626	.	+	2	ID=cds-81296;Parent=PASSSERD02953.1;ae=true;de=true;minCov=3203;pc=1
2	GeMoMa	CDS	38806161	38806332	.	+	1	ID=cds-81297;Parent=PASSSERD02953.1;ae=true;de=true;minCov=3397;pc=1
2	GeMoMa	CDS	38807843	38807966	.	+	0	ID=cds-81298;Parent=PASSSERD02953.1;ae=true;de=true;minCov=3034;pc=1
2	GeMoMa	CDS	38810947	38811317	.	+	2	ID=cds-81299;Parent=PASSSERD02953.1;ae=true;minCov=3005;pc=1
2	AnnotationFinalizer_	five_prime_UTR	38773259	38773645	.	+	.	ID=five_prime_utr-10368;Parent=PASSSERD02953.1
2	AnnotationFinalizer_	five_prime_UTR	38785900	38785979	.	+	.	ID=five_prime_utr-10369;Parent=PASSSERD02953.1
2	AnnotationFinalizer_	five_prime_UTR	38790124	38790243	.	+	.	ID=five_prime_utr-10370;Parent=PASSSERD02953.1
2	AnnotationFinalizer_	three_prime_UTR	38811318	38815482	.	+	.	ID=three_prime_utr-8720;Parent=PASSSERD02953.1
2	AnnotationFinalizer_	three_prime_UTR	38815537	38818375	.	+	.	ID=three_prime_utr-8721;Parent=PASSSERD02953.1
2	GeMoMa	mRNA	38773259	38818375	2035	+	.	ID=PASSSERD02953.2;Parent=PASSSERD02953;aa=389;alternative="onychos_gene-PCMTD1,pyrgi_gene-PCMTD1";avgCov=3314.341;bestScore=2035;ce=6;evidence=3;iAA=1;lpm=389;maxGap=0;maxScore=2035;minCov=36;minSplitReads=0;nps=0;oldID=passerold_transcript:ENSPDOT00000007446_R0;pAA=1;prediction=0;raa=389;rce=6;ref-gene=passerold_gene:ENSPDOG00000005032;start=M;stop=*;sumWeight=2.8;tae=0.8;tde=0.8;tie=0.6;tpc=1
2	GeMoMa	exon	38773259	38773645	.	+	.	ID=nbis-exon-88988;Parent=PASSSERD02953.2;de=true;minCov=2510;pc=1
2	GeMoMa	exon	38785900	38785979	.	+	.	ID=nbis-exon-88989;Parent=PASSSERD02953.2;de=true;minCov=2510;pc=1
2	GeMoMa	exon	38790124	38790550	.	+	.	ID=nbis-exon-88990;Parent=PASSSERD02953.2;de=true;minCov=2510;pc=1
2	GeMoMa	exon	38794524	38794626	.	+	.	ID=nbis-exon-88991;Parent=PASSSERD02953.2;de=true;minCov=2510;pc=1
2	GeMoMa	exon	38803379	38803468	.	+	.	ID=nbis-exon-88992;Parent=PASSSERD02953.2;de=true;minCov=2510;pc=1
2	GeMoMa	exon	38806161	38806332	.	+	.	ID=nbis-exon-88993;Parent=PASSSERD02953.2;de=true;minCov=2510;pc=1
2	GeMoMa	exon	38807843	38807966	.	+	.	ID=nbis-exon-88994;Parent=PASSSERD02953.2;de=true;minCov=2510;pc=1
2	GeMoMa	exon	38810947	38815482	.	+	.	ID=nbis-exon-88995;Parent=PASSSERD02953.2;de=true;minCov=2510;pc=1
2	GeMoMa	exon	38815537	38818375	.	+	.	ID=nbis-exon-88996;Parent=PASSSERD02953.2;de=true;minCov=2510;pc=1
2	GeMoMa	CDS	38790244	38790550	.	+	0	ID=cds-81300;Parent=PASSSERD02953.2;de=true;minCov=2510;pc=1
2	GeMoMa	CDS	38794524	38794626	.	+	2	ID=cds-81301;Parent=PASSSERD02953.2;ae=true;de=true;minCov=3203;pc=1
2	GeMoMa	CDS	38803379	38803468	.	+	1	ID=cds-81302;Parent=PASSSERD02953.2;ae=false;de=false;minCov=36;pc=1
2	GeMoMa	CDS	38806161	38806332	.	+	1	ID=cds-81303;Parent=PASSSERD02953.2;ae=true;de=true;minCov=3397;pc=1
2	GeMoMa	CDS	38807843	38807966	.	+	0	ID=cds-81304;Parent=PASSSERD02953.2;ae=true;de=true;minCov=3034;pc=1
2	GeMoMa	CDS	38810947	38811317	.	+	2	ID=cds-81305;Parent=PASSSERD02953.2;ae=true;minCov=3005;pc=1
2	AnnotationFinalizer_	five_prime_UTR	38773259	38773645	.	+	.	ID=five_prime_utr-10371;Parent=PASSSERD02953.2
2	AnnotationFinalizer_	five_prime_UTR	38785900	38785979	.	+	.	ID=five_prime_utr-10372;Parent=PASSSERD02953.2
2	AnnotationFinalizer_	five_prime_UTR	38790124	38790243	.	+	.	ID=five_prime_utr-10373;Parent=PASSSERD02953.2
2	AnnotationFinalizer_	three_prime_UTR	38811318	38815482	.	+	.	ID=three_prime_utr-8722;Parent=PASSSERD02953.2
2	AnnotationFinalizer_	three_prime_UTR	38815537	38818375	.	+	.	ID=three_prime_utr-8723;Parent=PASSSERD02953.2
2	GeMoMa	mRNA	38773259	38818375	946	+	.	ID=PASSSERD02953.3;Parent=PASSSERD02953;aa=183;alternative="pyrgi_gene-PCMTD1";avgCov=3406.2149;bestScore=946;ce=3;evidence=2;iAA=1;lpm=183;maxGap=0;maxScore=946;minCov=3005;minSplitReads=3245;nps=0;oldID=montanus_rna-XM_039702954.1_R0;pAA=1;prediction=0;raa=183;rce=3;ref-gene=montanus_gene-PCMTD1;start=M;stop=*;sumWeight=1.8;tae=1;tde=1;tie=1;tpc=1
2	GeMoMa	exon	38773259	38773645	.	+	.	ID=nbis-exon-88997;Parent=PASSSERD02953.3;de=true;minCov=3397;pc=1
2	GeMoMa	exon	38785900	38785979	.	+	.	ID=nbis-exon-88998;Parent=PASSSERD02953.3;de=true;minCov=3397;pc=1
2	GeMoMa	exon	38790124	38790550	.	+	.	ID=nbis-exon-88999;Parent=PASSSERD02953.3;de=true;minCov=3397;pc=1
2	GeMoMa	exon	38794524	38794626	.	+	.	ID=nbis-exon-89000;Parent=PASSSERD02953.3;de=true;minCov=3397;pc=1
2	GeMoMa	exon	38806161	38806332	.	+	.	ID=nbis-exon-89001;Parent=PASSSERD02953.3;de=true;minCov=3397;pc=1
2	GeMoMa	exon	38807843	38807966	.	+	.	ID=nbis-exon-89002;Parent=PASSSERD02953.3;de=true;minCov=3397;pc=1
2	GeMoMa	exon	38810947	38815482	.	+	.	ID=nbis-exon-89003;Parent=PASSSERD02953.3;de=true;minCov=3397;pc=1
2	GeMoMa	exon	38815537	38818375	.	+	.	ID=nbis-exon-89004;Parent=PASSSERD02953.3;de=true;minCov=3397;pc=1
2	GeMoMa	CDS	38806279	38806332	.	+	0	ID=cds-81306;Parent=PASSSERD02953.3;de=true;minCov=3397;pc=1
2	GeMoMa	CDS	38807843	38807966	.	+	0	ID=cds-81307;Parent=PASSSERD02953.3;ae=true;de=true;minCov=3034;pc=1
2	GeMoMa	CDS	38810947	38811317	.	+	2	ID=cds-81308;Parent=PASSSERD02953.3;ae=true;minCov=3005;pc=1
2	AnnotationFinalizer_	five_prime_UTR	38773259	38773645	.	+	.	ID=five_prime_utr-10374;Parent=PASSSERD02953.3
2	AnnotationFinalizer_	five_prime_UTR	38785900	38785979	.	+	.	ID=five_prime_utr-10375;Parent=PASSSERD02953.3
2	AnnotationFinalizer_	five_prime_UTR	38790124	38790550	.	+	.	ID=five_prime_utr-10376;Parent=PASSSERD02953.3
2	AnnotationFinalizer_	five_prime_UTR	38794524	38794626	.	+	.	ID=five_prime_utr-10377;Parent=PASSSERD02953.3
2	AnnotationFinalizer_	five_prime_UTR	38806161	38806278	.	+	.	ID=five_prime_utr-10378;Parent=PASSSERD02953.3
2	AnnotationFinalizer_	three_prime_UTR	38811318	38815482	.	+	.	ID=three_prime_utr-8724;Parent=PASSSERD02953.3
2	AnnotationFinalizer_	three_prime_UTR	38815537	38818375	.	+	.	ID=three_prime_utr-8725;Parent=PASSSERD02953.3
2	GAF	gene	39198391	39350056	.	-	.	ID=PASSSERD02954;combinedEvidence=3;complete=1;maxEvidence=3;maxTie=0.6875;transcripts=1
2	GeMoMa	mRNA	39198391	39350056	2717	-	.	ID=PASSSERD02954.1;Parent=PASSSERD02954;aa=518;alternative="onychos_gene-SNTG1,pyrgi_gene-SNTG1";avgCov=3.9659;bestScore=2717;ce=17;evidence=3;iAA=0.9981;lpm=264;maxGap=0;maxScore=2722;minCov=0;minSplitReads=0;nps=0;oldID=montanus_rna-XM_039703012.1_R0;pAA=0.9981;prediction=0;raa=518;rce=17;ref-gene=montanus_gene-SNTG1;start=M;stop=*;sumWeight=2.8;tae=0.6875;tde=0.6875;tie=0.6875;tpc=0.9196
2	GeMoMa	exon	39198391	39199330	.	-	.	ID=nbis-exon-89005;Parent=PASSSERD02954.1;de=true;minCov=2;pc=1
2	GeMoMa	exon	39208137	39208247	.	-	.	ID=nbis-exon-89006;Parent=PASSSERD02954.1;de=true;minCov=2;pc=1
2	GeMoMa	exon	39220240	39220332	.	-	.	ID=nbis-exon-89007;Parent=PASSSERD02954.1;de=true;minCov=2;pc=1
2	GeMoMa	exon	39225595	39225747	.	-	.	ID=nbis-exon-89008;Parent=PASSSERD02954.1;de=true;minCov=2;pc=1
2	GeMoMa	exon	39240168	39240239	.	-	.	ID=nbis-exon-89009;Parent=PASSSERD02954.1;de=true;minCov=2;pc=1
2	GeMoMa	exon	39244422	39244538	.	-	.	ID=nbis-exon-89010;Parent=PASSSERD02954.1;de=true;minCov=2;pc=1
2	GeMoMa	exon	39263503	39263541	.	-	.	ID=nbis-exon-89011;Parent=PASSSERD02954.1;de=true;minCov=2;pc=1
2	GeMoMa	exon	39288941	39289070	.	-	.	ID=nbis-exon-89012;Parent=PASSSERD02954.1;de=true;minCov=2;pc=1
2	GeMoMa	exon	39294493	39294623	.	-	.	ID=nbis-exon-89013;Parent=PASSSERD02954.1;de=true;minCov=2;pc=1
2	GeMoMa	exon	39299451	39299533	.	-	.	ID=nbis-exon-89014;Parent=PASSSERD02954.1;de=true;minCov=2;pc=1
2	GeMoMa	exon	39300954	39301056	.	-	.	ID=nbis-exon-89015;Parent=PASSSERD02954.1;de=true;minCov=2;pc=1
2	GeMoMa	exon	39321228	39321269	.	-	.	ID=nbis-exon-89016;Parent=PASSSERD02954.1;de=true;minCov=2;pc=1
2	GeMoMa	exon	39321377	39321420	.	-	.	ID=nbis-exon-89017;Parent=PASSSERD02954.1;de=true;minCov=2;pc=1
2	GeMoMa	exon	39323733	39323790	.	-	.	ID=nbis-exon-89018;Parent=PASSSERD02954.1;de=true;minCov=2;pc=1
2	GeMoMa	exon	39329862	39329918	.	-	.	ID=nbis-exon-89019;Parent=PASSSERD02954.1;de=true;minCov=2;pc=1
2	GeMoMa	exon	39340965	39341099	.	-	.	ID=nbis-exon-89020;Parent=PASSSERD02954.1;de=true;minCov=2;pc=1
2	GeMoMa	exon	39349999	39350056	.	-	.	ID=nbis-exon-89021;Parent=PASSSERD02954.1;de=true;minCov=2;pc=1
2	GeMoMa	CDS	39199172	39199330	.	-	0	ID=cds-81325;Parent=PASSSERD02954.1;ae=true;minCov=3;pc=1
2	GeMoMa	CDS	39208137	39208247	.	-	0	ID=cds-81324;Parent=PASSSERD02954.1;ae=true;de=true;minCov=4;pc=1
2	GeMoMa	CDS	39220240	39220332	.	-	0	ID=cds-81323;Parent=PASSSERD02954.1;ae=true;de=true;minCov=3;pc=1
2	GeMoMa	CDS	39225595	39225747	.	-	0	ID=cds-81322;Parent=PASSSERD02954.1;ae=true;de=true;minCov=5;pc=1
2	GeMoMa	CDS	39240168	39240239	.	-	0	ID=cds-81321;Parent=PASSSERD02954.1;ae=true;de=true;minCov=5;pc=1
2	GeMoMa	CDS	39244422	39244538	.	-	0	ID=cds-81320;Parent=PASSSERD02954.1;ae=false;de=true;minCov=0;pc=0.7692
2	GeMoMa	CDS	39263503	39263541	.	-	0	ID=cds-81319;Parent=PASSSERD02954.1;ae=false;de=false;minCov=0;pc=0.641
2	GeMoMa	CDS	39288941	39289070	.	-	1	ID=cds-81318;Parent=PASSSERD02954.1;ae=true;de=false;minCov=2;pc=1
2	GeMoMa	CDS	39294493	39294623	.	-	0	ID=cds-81317;Parent=PASSSERD02954.1;ae=true;de=true;minCov=1;pc=1
2	GeMoMa	CDS	39299451	39299533	.	-	2	ID=cds-81316;Parent=PASSSERD02954.1;ae=true;de=true;minCov=2;pc=1
2	GeMoMa	CDS	39300954	39301056	.	-	0	ID=cds-81315;Parent=PASSSERD02954.1;ae=false;de=true;minCov=4;pc=1
2	GeMoMa	CDS	39321228	39321269	.	-	0	ID=cds-81314;Parent=PASSSERD02954.1;ae=true;de=false;minCov=3;pc=1
2	GeMoMa	CDS	39321377	39321420	.	-	2	ID=cds-81313;Parent=PASSSERD02954.1;ae=true;de=true;minCov=4;pc=1
2	GeMoMa	CDS	39323733	39323790	.	-	0	ID=cds-81312;Parent=PASSSERD02954.1;ae=false;de=true;minCov=0;pc=0.5345
2	GeMoMa	CDS	39329862	39329918	.	-	0	ID=cds-81311;Parent=PASSSERD02954.1;ae=false;de=false;minCov=0;pc=0
2	GeMoMa	CDS	39340965	39341099	.	-	0	ID=cds-81310;Parent=PASSSERD02954.1;ae=true;de=false;minCov=2;pc=1
2	GeMoMa	CDS	39349999	39350025	.	-	0	ID=cds-81309;Parent=PASSSERD02954.1;de=true;minCov=2;pc=1
2	AnnotationFinalizer_	five_prime_UTR	39350026	39350056	.	-	.	ID=five_prime_utr-10379;Parent=PASSSERD02954.1
2	AnnotationFinalizer_	three_prime_UTR	39198391	39199171	.	-	.	ID=three_prime_utr-8726;Parent=PASSSERD02954.1
2	GAF	gene	39804312	39826126	.	-	.	ID=PASSSERD02955;combinedEvidence=4;complete=1;maxEvidence=4;maxTie=1.0;transcripts=1
2	GeMoMa	mRNA	39804312	39826126	448	-	.	ID=PASSSERD02955.1;Parent=PASSSERD02955;aa=86;alternative="onychos_gene-PPDPFL,passerold_gene:ENSPDOG00000005121,pyrgi_gene-PPDPFL";avgCov=16457.8953;bestScore=448;ce=4;evidence=4;iAA=1;lpm=86;maxGap=0;maxScore=448;minCov=12411;minSplitReads=12053;nps=0;oldID=montanus_rna-XM_039702850.1_R0;pAA=1;prediction=0;raa=86;rce=4;ref-gene=montanus_gene-PPDPFL;start=M;stop=*;sumWeight=3.6;tae=1;tde=1;tie=1;tpc=1
2	GeMoMa	exon	39804312	39805793	.	-	.	ID=nbis-exon-89022;Parent=PASSSERD02955.1;de=true;minCov=15668;pc=1
2	GeMoMa	exon	39806226	39806325	.	-	.	ID=nbis-exon-89023;Parent=PASSSERD02955.1;de=true;minCov=15668;pc=1
2	GeMoMa	exon	39806411	39806500	.	-	.	ID=nbis-exon-89024;Parent=PASSSERD02955.1;de=true;minCov=15668;pc=1
2	GeMoMa	exon	39807422	39807517	.	-	.	ID=nbis-exon-89025;Parent=PASSSERD02955.1;de=true;minCov=15668;pc=1
2	GeMoMa	exon	39807602	39808606	.	-	.	ID=nbis-exon-89026;Parent=PASSSERD02955.1;de=true;minCov=15668;pc=1
2	GeMoMa	exon	39811392	39811464	.	-	.	ID=nbis-exon-89027;Parent=PASSSERD02955.1;de=true;minCov=15668;pc=1
2	GeMoMa	exon	39814119	39814306	.	-	.	ID=nbis-exon-89028;Parent=PASSSERD02955.1;de=true;minCov=15668;pc=1
2	GeMoMa	exon	39826052	39826126	.	-	.	ID=nbis-exon-89029;Parent=PASSSERD02955.1;de=true;minCov=15668;pc=1
2	GeMoMa	CDS	39805781	39805793	.	-	1	ID=cds-81329;Parent=PASSSERD02955.1;ae=true;minCov=12411;pc=1
2	GeMoMa	CDS	39806226	39806325	.	-	2	ID=cds-81328;Parent=PASSSERD02955.1;ae=true;de=true;minCov=12814;pc=1
2	GeMoMa	CDS	39806411	39806500	.	-	2	ID=cds-81327;Parent=PASSSERD02955.1;ae=true;de=true;minCov=14732;pc=1
2	GeMoMa	CDS	39807422	39807476	.	-	0	ID=cds-81326;Parent=PASSSERD02955.1;de=true;minCov=15668;pc=1
2	AnnotationFinalizer_	five_prime_UTR	39807477	39807517	.	-	.	ID=five_prime_utr-10384;Parent=PASSSERD02955.1
2	AnnotationFinalizer_	five_prime_UTR	39807602	39808606	.	-	.	ID=five_prime_utr-10383;Parent=PASSSERD02955.1
2	AnnotationFinalizer_	five_prime_UTR	39811392	39811464	.	-	.	ID=five_prime_utr-10382;Parent=PASSSERD02955.1
2	AnnotationFinalizer_	five_prime_UTR	39814119	39814306	.	-	.	ID=five_prime_utr-10381;Parent=PASSSERD02955.1
2	AnnotationFinalizer_	five_prime_UTR	39826052	39826126	.	-	.	ID=five_prime_utr-10380;Parent=PASSSERD02955.1
2	AnnotationFinalizer_	three_prime_UTR	39804312	39805780	.	-	.	ID=three_prime_utr-8727;Parent=PASSSERD02955.1
2	GAF	gene	39804312	39826452	.	-	.	ID=PASSSERD02956;combinedEvidence=1;complete=1;maxEvidence=1;maxTie=0.0;transcripts=1
2	GeMoMa	mRNA	39804312	39826452	342	-	.	ID=PASSSERD02956.1;Parent=PASSSERD02956;aa=89;avgCov=217.809;bestScore=342;ce=2;evidence=1;iAA=0.7429;lpm=39;maxGap=11;maxScore=558;minCov=0;minSplitReads=0;nps=0;oldID=onychos_rna-XM_041412527.1_R0;pAA=0.8;prediction=0;raa=105;rce=3;ref-gene=onychos_gene-PPDPFL;start=M;stop=*;sumWeight=1.0;tae=1;tde=0;tie=0;tpc=0.9813
2	GeMoMa	exon	39804312	39805793	.	-	.	ID=nbis-exon-89030;Parent=PASSSERD02956.1;de=false;minCov=0;pc=0.9462
2	GeMoMa	exon	39806226	39806325	.	-	.	ID=nbis-exon-89031;Parent=PASSSERD02956.1;de=false;minCov=0;pc=0.9462
2	GeMoMa	exon	39806411	39806500	.	-	.	ID=nbis-exon-89032;Parent=PASSSERD02956.1;de=false;minCov=0;pc=0.9462
2	GeMoMa	exon	39807422	39808605	.	-	.	ID=nbis-exon-89033;Parent=PASSSERD02956.1;de=false;minCov=0;pc=0.9462
2	GeMoMa	exon	39826084	39826452	.	-	.	ID=nbis-exon-89034;Parent=PASSSERD02956.1;de=false;minCov=0;pc=0.9462
2	GeMoMa	CDS	39808432	39808605	.	-	0	ID=cds-81331;Parent=PASSSERD02956.1;ae=true;minCov=52;pc=1
2	GeMoMa	CDS	39826084	39826176	.	-	0	ID=cds-81330;Parent=PASSSERD02956.1;de=false;minCov=0;pc=0.9462
2	AnnotationFinalizer_	five_prime_UTR	39826177	39826452	.	-	.	ID=five_prime_utr-10385;Parent=PASSSERD02956.1
2	AnnotationFinalizer_	three_prime_UTR	39804312	39805793	.	-	.	ID=three_prime_utr-8731;Parent=PASSSERD02956.1
2	AnnotationFinalizer_	three_prime_UTR	39806226	39806325	.	-	.	ID=three_prime_utr-8730;Parent=PASSSERD02956.1
2	AnnotationFinalizer_	three_prime_UTR	39806411	39806500	.	-	.	ID=three_prime_utr-8729;Parent=PASSSERD02956.1
2	AnnotationFinalizer_	three_prime_UTR	39807422	39808431	.	-	.	ID=three_prime_utr-8728;Parent=PASSSERD02956.1
2	GAF	gene	39868956	39872707	.	+	.	ID=PASSSERD02957;combinedEvidence=4;complete=1;maxEvidence=4;maxTie=1.0;transcripts=1
2	GeMoMa	mRNA	39868956	39872707	1466	+	.	ID=PASSSERD02957.1;Parent=PASSSERD02957;aa=269;alternative="montanus_gene-SNAI1,onychos_gene-SNAI1,onychos_gene-SNAI2,passerold_gene:ENSPDOG00000005138,passerold_gene:ENSPDOG00000007206,pyrgi_gene-SNAI1";avgCov=448.2342;bestScore=1466;ce=3;evidence=4;iAA=1;lpm=269;maxGap=0;maxScore=1466;minCov=175;minSplitReads=335;nps=0;oldID=montanus_rna-XM_039703065.1_R0;pAA=1;prediction=0;raa=269;rce=3;ref-gene=montanus_gene-SNAI2;start=M;stop=*;sumWeight=3.6;tae=1;tde=1;tie=1;tpc=1
2	GeMoMa	exon	39868956	39869368	.	+	.	ID=nbis-exon-89035;Parent=PASSSERD02957.1;de=true;minCov=175;pc=1
2	GeMoMa	exon	39869928	39870473	.	+	.	ID=nbis-exon-89036;Parent=PASSSERD02957.1;de=true;minCov=175;pc=1
2	GeMoMa	exon	39871437	39872707	.	+	.	ID=nbis-exon-89037;Parent=PASSSERD02957.1;de=true;minCov=175;pc=1
2	GeMoMa	CDS	39869290	39869368	.	+	0	ID=cds-81332;Parent=PASSSERD02957.1;de=true;minCov=175;pc=1
2	GeMoMa	CDS	39869928	39870473	.	+	2	ID=cds-81333;Parent=PASSSERD02957.1;ae=true;de=true;minCov=353;pc=1
2	GeMoMa	CDS	39871437	39871618	.	+	2	ID=cds-81334;Parent=PASSSERD02957.1;ae=true;minCov=424;pc=1
2	AnnotationFinalizer_	five_prime_UTR	39868956	39869289	.	+	.	ID=five_prime_utr-10386;Parent=PASSSERD02957.1
2	AnnotationFinalizer_	three_prime_UTR	39871619	39872707	.	+	.	ID=three_prime_utr-8732;Parent=PASSSERD02957.1
2	GAF	gene	40230992	40261783	.	-	.	ID=PASSSERD02958;combinedEvidence=4;complete=4;maxEvidence=4;maxTie=1.0;transcripts=4
2	GeMoMa	mRNA	40230992	40248618	1051	-	.	ID=PASSSERD02958.3;Parent=PASSSERD02958;aa=198;avgCov=2271.9057;bestScore=1051;ce=4;evidence=1;iAA=1;lpm=198;maxGap=0;maxScore=1051;minCov=4;minSplitReads=33;nps=0;oldID=passerold_transcript:ENSPDOT00000007622_R0;pAA=1;prediction=0;raa=198;rce=4;ref-gene=passerold_gene:ENSPDOG00000005160;start=M;stop=*;sumWeight=0.8;tae=1;tde=1;tie=1;tpc=1
2	GeMoMa	exon	40230992	40236527	.	-	.	ID=nbis-exon-89047;Parent=PASSSERD02958.3;de=true;minCov=4;pc=1
2	GeMoMa	exon	40242159	40242284	.	-	.	ID=nbis-exon-89048;Parent=PASSSERD02958.3;de=true;minCov=4;pc=1
2	GeMoMa	exon	40245643	40245788	.	-	.	ID=nbis-exon-89049;Parent=PASSSERD02958.3;de=true;minCov=4;pc=1
2	GeMoMa	exon	40248309	40248618	.	-	.	ID=nbis-exon-89050;Parent=PASSSERD02958.3;de=true;minCov=4;pc=1
2	GeMoMa	CDS	40236381	40236527	.	-	0	ID=cds-81345;Parent=PASSSERD02958.3;ae=true;minCov=2587;pc=1
2	GeMoMa	CDS	40242159	40242284	.	-	0	ID=cds-81344;Parent=PASSSERD02958.3;ae=true;de=true;minCov=3316;pc=1
2	GeMoMa	CDS	40245643	40245788	.	-	2	ID=cds-81343;Parent=PASSSERD02958.3;ae=true;de=true;minCov=2015;pc=1
2	GeMoMa	CDS	40248309	40248483	.	-	0	ID=cds-81342;Parent=PASSSERD02958.3;de=true;minCov=4;pc=1
2	AnnotationFinalizer_	five_prime_UTR	40248484	40248618	.	-	.	ID=five_prime_utr-10391;Parent=PASSSERD02958.3
2	AnnotationFinalizer_	three_prime_UTR	40230992	40236380	.	-	.	ID=three_prime_utr-8735;Parent=PASSSERD02958.3
2	GeMoMa	mRNA	40230992	40249123	433	-	.	ID=PASSSERD02958.2;Parent=PASSSERD02958;aa=106;alternative="pyrgi_gene-LOC121359445";avgCov=3289.5755;bestScore=766;ce=3;evidence=2;iAA=0.5621;lpm=41;maxGap=63;maxScore=877;minCov=2587;minSplitReads=3284;nps=0;oldID=onychos_rna-XM_041417774.1_R1;pAA=0.5917;prediction=1;raa=169;rce=3;ref-gene=onychos_gene-LOC121342997;start=M;stop=*;sumWeight=2.0;tae=1;tde=1;tie=1;tpc=1
2	GeMoMa	exon	40230992	40236527	.	-	.	ID=nbis-exon-89042;Parent=PASSSERD02958.2;de=true;minCov=3272;pc=1
2	GeMoMa	exon	40242159	40242284	.	-	.	ID=nbis-exon-89043;Parent=PASSSERD02958.2;de=true;minCov=3272;pc=1
2	GeMoMa	exon	40245643	40245788	.	-	.	ID=nbis-exon-89044;Parent=PASSSERD02958.2;de=true;minCov=3272;pc=1
2	GeMoMa	exon	40248309	40248429	.	-	.	ID=nbis-exon-89045;Parent=PASSSERD02958.2;de=true;minCov=3272;pc=1
2	GeMoMa	exon	40249002	40249123	.	-	.	ID=nbis-exon-89046;Parent=PASSSERD02958.2;de=true;minCov=3272;pc=1
2	GeMoMa	CDS	40236381	40236527	.	-	0	ID=cds-81341;Parent=PASSSERD02958.2;ae=true;minCov=2587;pc=1
2	GeMoMa	CDS	40242159	40242284	.	-	0	ID=cds-81340;Parent=PASSSERD02958.2;ae=true;de=true;minCov=3316;pc=1
2	GeMoMa	CDS	40245643	40245687	.	-	0	ID=cds-81339;Parent=PASSSERD02958.2;de=true;minCov=3272;pc=1
2	AnnotationFinalizer_	five_prime_UTR	40245688	40245788	.	-	.	ID=five_prime_utr-10390;Parent=PASSSERD02958.2
2	AnnotationFinalizer_	five_prime_UTR	40248309	40248429	.	-	.	ID=five_prime_utr-10389;Parent=PASSSERD02958.2
2	AnnotationFinalizer_	five_prime_UTR	40249002	40249123	.	-	.	ID=five_prime_utr-10388;Parent=PASSSERD02958.2
2	AnnotationFinalizer_	three_prime_UTR	40230992	40236380	.	-	.	ID=three_prime_utr-8734;Parent=PASSSERD02958.2
2	GeMoMa	mRNA	40230992	40249123	830	-	.	ID=PASSSERD02958.4;Parent=PASSSERD02958;aa=156;avgCov=2879.3889;bestScore=830;ce=4;evidence=1;iAA=1;lpm=156;maxGap=0;maxScore=830;minCov=27;minSplitReads=33;nps=0;oldID=montanus_rna-XM_039702853.1_R0;pAA=1;prediction=0;raa=156;rce=4;ref-gene=montanus_gene-UBE2V2;start=M;stop=*;sumWeight=0.8;tae=1;tde=1;tie=1;tpc=1
2	GeMoMa	exon	40230992	40236527	.	-	.	ID=nbis-exon-89051;Parent=PASSSERD02958.4;de=true;minCov=27;pc=1
2	GeMoMa	exon	40242159	40242284	.	-	.	ID=nbis-exon-89052;Parent=PASSSERD02958.4;de=true;minCov=27;pc=1
2	GeMoMa	exon	40245643	40245788	.	-	.	ID=nbis-exon-89053;Parent=PASSSERD02958.4;de=true;minCov=27;pc=1
2	GeMoMa	exon	40248309	40248429	.	-	.	ID=nbis-exon-89054;Parent=PASSSERD02958.4;de=true;minCov=27;pc=1
2	GeMoMa	exon	40249002	40249123	.	-	.	ID=nbis-exon-89055;Parent=PASSSERD02958.4;de=true;minCov=27;pc=1
2	GeMoMa	CDS	40236381	40236527	.	-	0	ID=cds-81349;Parent=PASSSERD02958.4;ae=true;minCov=2587;pc=1
2	GeMoMa	CDS	40242159	40242284	.	-	0	ID=cds-81348;Parent=PASSSERD02958.4;ae=true;de=true;minCov=3316;pc=1
2	GeMoMa	CDS	40245643	40245788	.	-	2	ID=cds-81347;Parent=PASSSERD02958.4;ae=true;de=true;minCov=2015;pc=1
2	GeMoMa	CDS	40248309	40248357	.	-	0	ID=cds-81346;Parent=PASSSERD02958.4;de=true;minCov=27;pc=1
2	AnnotationFinalizer_	five_prime_UTR	40248358	40248429	.	-	.	ID=five_prime_utr-10393;Parent=PASSSERD02958.4
2	AnnotationFinalizer_	five_prime_UTR	40249002	40249123	.	-	.	ID=five_prime_utr-10392;Parent=PASSSERD02958.4
2	AnnotationFinalizer_	three_prime_UTR	40230992	40236380	.	-	.	ID=three_prime_utr-8736;Parent=PASSSERD02958.4
2	GeMoMa	mRNA	40230992	40261783	765	-	.	ID=PASSSERD02958.1;Parent=PASSSERD02958;aa=145;alternative="onychos_gene-UBE2V2,passerold_gene:ENSPDOG00000005160,pyrgi_gene-LOC121359445,pyrgi_gene-UBE2V2";avgCov=3157.5655;bestScore=765;ce=4;evidence=4;iAA=1;lpm=145;maxGap=0;maxScore=765;minCov=1273;minSplitReads=0;nps=0;oldID=montanus_rna-XM_039702854.1_R0;pAA=1;prediction=0;raa=145;rce=4;ref-gene=montanus_gene-UBE2V2;start=M;stop=*;sumWeight=3.6;tae=1;tde=0.6667;tie=0.6667;tpc=1
2	GeMoMa	exon	40230992	40236527	.	-	.	ID=nbis-exon-89038;Parent=PASSSERD02958.1;de=false;minCov=1273;pc=1
2	GeMoMa	exon	40242159	40242284	.	-	.	ID=nbis-exon-89039;Parent=PASSSERD02958.1;de=false;minCov=1273;pc=1
2	GeMoMa	exon	40245643	40245788	.	-	.	ID=nbis-exon-89040;Parent=PASSSERD02958.1;de=false;minCov=1273;pc=1
2	GeMoMa	exon	40261653	40261783	.	-	.	ID=nbis-exon-89041;Parent=PASSSERD02958.1;de=false;minCov=1273;pc=1
2	GeMoMa	CDS	40236381	40236527	.	-	0	ID=cds-81338;Parent=PASSSERD02958.1;ae=true;minCov=2587;pc=1
2	GeMoMa	CDS	40242159	40242284	.	-	0	ID=cds-81337;Parent=PASSSERD02958.1;ae=true;de=true;minCov=3316;pc=1
2	GeMoMa	CDS	40245643	40245788	.	-	2	ID=cds-81336;Parent=PASSSERD02958.1;ae=true;de=true;minCov=2015;pc=1
2	GeMoMa	CDS	40261653	40261668	.	-	0	ID=cds-81335;Parent=PASSSERD02958.1;de=false;minCov=1273;pc=1
2	AnnotationFinalizer_	five_prime_UTR	40261669	40261783	.	-	.	ID=five_prime_utr-10387;Parent=PASSSERD02958.1
2	AnnotationFinalizer_	three_prime_UTR	40230992	40236380	.	-	.	ID=three_prime_utr-8733;Parent=PASSSERD02958.1
2	GAF	gene	40279779	40290701	.	-	.	ID=PASSSERD02959;combinedEvidence=4;complete=1;maxEvidence=4;maxTie=1.0;transcripts=1
2	GeMoMa	mRNA	40279779	40290701	4406	-	.	ID=PASSSERD02959.1;Parent=PASSSERD02959;aa=861;alternative="montanus_gene-MCM4,onychos_gene-MCM4,pyrgi_gene-MCM4";avgCov=777.3291;bestScore=4406;ce=16;evidence=4;iAA=1;lpm=861;maxGap=0;maxScore=4406;minCov=108;minSplitReads=128;nps=0;oldID=passerold_transcript:ENSPDOT00000007658_R0;pAA=1;prediction=0;raa=861;rce=16;ref-gene=passerold_gene:ENSPDOG00000005186;start=M;stop=*;sumWeight=3.6;tae=1;tde=1;tie=1;tpc=1
2	GeMoMa	exon	40279779	40280772	.	-	.	ID=nbis-exon-89056;Parent=PASSSERD02959.1;de=true;minCov=187;pc=1
2	GeMoMa	exon	40281111	40281244	.	-	.	ID=nbis-exon-89057;Parent=PASSSERD02959.1;de=true;minCov=187;pc=1
2	GeMoMa	exon	40281363	40281591	.	-	.	ID=nbis-exon-89058;Parent=PASSSERD02959.1;de=true;minCov=187;pc=1
2	GeMoMa	exon	40282114	40282321	.	-	.	ID=nbis-exon-89059;Parent=PASSSERD02959.1;de=true;minCov=187;pc=1
2	GeMoMa	exon	40283597	40283724	.	-	.	ID=nbis-exon-89060;Parent=PASSSERD02959.1;de=true;minCov=187;pc=1
2	GeMoMa	exon	40283901	40284266	.	-	.	ID=nbis-exon-89061;Parent=PASSSERD02959.1;de=true;minCov=187;pc=1
2	GeMoMa	exon	40285209	40285468	.	-	.	ID=nbis-exon-89062;Parent=PASSSERD02959.1;de=true;minCov=187;pc=1
2	GeMoMa	exon	40286840	40286960	.	-	.	ID=nbis-exon-89063;Parent=PASSSERD02959.1;de=true;minCov=187;pc=1
2	GeMoMa	exon	40287455	40287675	.	-	.	ID=nbis-exon-89064;Parent=PASSSERD02959.1;de=true;minCov=187;pc=1
2	GeMoMa	exon	40288104	40288242	.	-	.	ID=nbis-exon-89065;Parent=PASSSERD02959.1;de=true;minCov=187;pc=1
2	GeMoMa	exon	40288655	40288750	.	-	.	ID=nbis-exon-89066;Parent=PASSSERD02959.1;de=true;minCov=187;pc=1
2	GeMoMa	exon	40288838	40288933	.	-	.	ID=nbis-exon-89067;Parent=PASSSERD02959.1;de=true;minCov=187;pc=1
2	GeMoMa	exon	40289075	40289173	.	-	.	ID=nbis-exon-89068;Parent=PASSSERD02959.1;de=true;minCov=187;pc=1
2	GeMoMa	exon	40289259	40289422	.	-	.	ID=nbis-exon-89069;Parent=PASSSERD02959.1;de=true;minCov=187;pc=1
2	GeMoMa	exon	40290123	40290281	.	-	.	ID=nbis-exon-89070;Parent=PASSSERD02959.1;de=true;minCov=187;pc=1
2	GeMoMa	exon	40290404	40290504	.	-	.	ID=nbis-exon-89071;Parent=PASSSERD02959.1;de=true;minCov=187;pc=1
2	GeMoMa	exon	40290638	40290701	.	-	.	ID=nbis-exon-89072;Parent=PASSSERD02959.1;de=true;minCov=187;pc=1
2	GeMoMa	CDS	40280680	40280772	.	-	0	ID=cds-81365;Parent=PASSSERD02959.1;ae=true;minCov=1112;pc=1
2	GeMoMa	CDS	40281111	40281244	.	-	2	ID=cds-81364;Parent=PASSSERD02959.1;ae=true;de=true;minCov=1051;pc=1
2	GeMoMa	CDS	40281363	40281591	.	-	0	ID=cds-81363;Parent=PASSSERD02959.1;ae=true;de=true;minCov=382;pc=1
2	GeMoMa	CDS	40282114	40282321	.	-	1	ID=cds-81362;Parent=PASSSERD02959.1;ae=true;de=true;minCov=796;pc=1
2	GeMoMa	CDS	40283597	40283724	.	-	0	ID=cds-81361;Parent=PASSSERD02959.1;ae=true;de=true;minCov=863;pc=1
2	GeMoMa	CDS	40283901	40284266	.	-	0	ID=cds-81360;Parent=PASSSERD02959.1;ae=true;de=true;minCov=613;pc=1
2	GeMoMa	CDS	40285209	40285468	.	-	2	ID=cds-81359;Parent=PASSSERD02959.1;ae=true;de=true;minCov=828;pc=1
2	GeMoMa	CDS	40286840	40286960	.	-	0	ID=cds-81358;Parent=PASSSERD02959.1;ae=true;de=true;minCov=751;pc=1
2	GeMoMa	CDS	40287455	40287675	.	-	2	ID=cds-81357;Parent=PASSSERD02959.1;ae=true;de=true;minCov=590;pc=1
2	GeMoMa	CDS	40288104	40288242	.	-	0	ID=cds-81356;Parent=PASSSERD02959.1;ae=true;de=true;minCov=741;pc=1
2	GeMoMa	CDS	40288655	40288750	.	-	0	ID=cds-81355;Parent=PASSSERD02959.1;ae=true;de=true;minCov=714;pc=1
2	GeMoMa	CDS	40288838	40288933	.	-	0	ID=cds-81354;Parent=PASSSERD02959.1;ae=true;de=true;minCov=615;pc=1
2	GeMoMa	CDS	40289075	40289173	.	-	0	ID=cds-81353;Parent=PASSSERD02959.1;ae=true;de=true;minCov=499;pc=1
2	GeMoMa	CDS	40289259	40289422	.	-	2	ID=cds-81352;Parent=PASSSERD02959.1;ae=true;de=true;minCov=135;pc=1
2	GeMoMa	CDS	40290123	40290281	.	-	2	ID=cds-81351;Parent=PASSSERD02959.1;ae=true;de=true;minCov=108;pc=1
2	GeMoMa	CDS	40290404	40290473	.	-	0	ID=cds-81350;Parent=PASSSERD02959.1;de=true;minCov=187;pc=1
2	AnnotationFinalizer_	five_prime_UTR	40290474	40290504	.	-	.	ID=five_prime_utr-10395;Parent=PASSSERD02959.1
2	AnnotationFinalizer_	five_prime_UTR	40290638	40290701	.	-	.	ID=five_prime_utr-10394;Parent=PASSSERD02959.1
2	AnnotationFinalizer_	three_prime_UTR	40279779	40280679	.	-	.	ID=three_prime_utr-8737;Parent=PASSSERD02959.1
2	GAF	gene	40291666	40373659	.	+	.	ID=PASSSERD02960;combinedEvidence=3;complete=1;maxEvidence=3;maxTie=1.0;transcripts=1
2	GeMoMa	mRNA	40291666	40373659	21193	+	.	ID=PASSSERD02960.1;Parent=PASSSERD02960;aa=4137;alternative="onychos_gene-PRKDC,pyrgi_gene-PRKDC";avgCov=113.5547;bestScore=21193;ce=86;evidence=3;iAA=0.9927;lpm=1045;maxGap=4;maxScore=21335;minCov=5;minSplitReads=12;nps=0;oldID=montanus_rna-XM_039702961.1_R0;pAA=0.9942;prediction=0;raa=4133;rce=86;ref-gene=montanus_gene-PRKDC;start=M;stop=*;sumWeight=2.8;tae=1;tde=1;tie=1;tpc=1
2	GeMoMa	exon	40291666	40291845	.	+	.	ID=nbis-exon-89073;Parent=PASSSERD02960.1;de=true;minCov=5;pc=1
2	GeMoMa	exon	40292251	40292327	.	+	.	ID=nbis-exon-89074;Parent=PASSSERD02960.1;de=true;minCov=5;pc=1
2	GeMoMa	exon	40292420	40292512	.	+	.	ID=nbis-exon-89075;Parent=PASSSERD02960.1;de=true;minCov=5;pc=1
2	GeMoMa	exon	40293326	40293400	.	+	.	ID=nbis-exon-89076;Parent=PASSSERD02960.1;de=true;minCov=5;pc=1
2	GeMoMa	exon	40294667	40294775	.	+	.	ID=nbis-exon-89077;Parent=PASSSERD02960.1;de=true;minCov=5;pc=1
2	GeMoMa	exon	40295969	40296081	.	+	.	ID=nbis-exon-89078;Parent=PASSSERD02960.1;de=true;minCov=5;pc=1
2	GeMoMa	exon	40296775	40296874	.	+	.	ID=nbis-exon-89079;Parent=PASSSERD02960.1;de=true;minCov=5;pc=1
2	GeMoMa	exon	40297406	40297461	.	+	.	ID=nbis-exon-89080;Parent=PASSSERD02960.1;de=true;minCov=5;pc=1
2	GeMoMa	exon	40297552	40297582	.	+	.	ID=nbis-exon-89081;Parent=PASSSERD02960.1;de=true;minCov=5;pc=1
2	GeMoMa	exon	40298581	40298738	.	+	.	ID=nbis-exon-89082;Parent=PASSSERD02960.1;de=true;minCov=5;pc=1
2	GeMoMa	exon	40298938	40299084	.	+	.	ID=nbis-exon-89083;Parent=PASSSERD02960.1;de=true;minCov=5;pc=1
2	GeMoMa	exon	40301177	40301341	.	+	.	ID=nbis-exon-89084;Parent=PASSSERD02960.1;de=true;minCov=5;pc=1
2	GeMoMa	exon	40302165	40302333	.	+	.	ID=nbis-exon-89085;Parent=PASSSERD02960.1;de=true;minCov=5;pc=1
2	GeMoMa	exon	40303363	40303412	.	+	.	ID=nbis-exon-89086;Parent=PASSSERD02960.1;de=true;minCov=5;pc=1
2	GeMoMa	exon	40304580	40304717	.	+	.	ID=nbis-exon-89087;Parent=PASSSERD02960.1;de=true;minCov=5;pc=1
2	GeMoMa	exon	40305021	40305170	.	+	.	ID=nbis-exon-89088;Parent=PASSSERD02960.1;de=true;minCov=5;pc=1
2	GeMoMa	exon	40305621	40305736	.	+	.	ID=nbis-exon-89089;Parent=PASSSERD02960.1;de=true;minCov=5;pc=1
2	GeMoMa	exon	40306466	40306625	.	+	.	ID=nbis-exon-89090;Parent=PASSSERD02960.1;de=true;minCov=5;pc=1
2	GeMoMa	exon	40307729	40307815	.	+	.	ID=nbis-exon-89091;Parent=PASSSERD02960.1;de=true;minCov=5;pc=1
2	GeMoMa	exon	40308176	40308295	.	+	.	ID=nbis-exon-89092;Parent=PASSSERD02960.1;de=true;minCov=5;pc=1
2	GeMoMa	exon	40308664	40308823	.	+	.	ID=nbis-exon-89093;Parent=PASSSERD02960.1;de=true;minCov=5;pc=1
2	GeMoMa	exon	40309264	40309370	.	+	.	ID=nbis-exon-89094;Parent=PASSSERD02960.1;de=true;minCov=5;pc=1
2	GeMoMa	exon	40311204	40311294	.	+	.	ID=nbis-exon-89095;Parent=PASSSERD02960.1;de=true;minCov=5;pc=1
2	GeMoMa	exon	40312538	40312701	.	+	.	ID=nbis-exon-89096;Parent=PASSSERD02960.1;de=true;minCov=5;pc=1
2	GeMoMa	exon	40313357	40313509	.	+	.	ID=nbis-exon-89097;Parent=PASSSERD02960.1;de=true;minCov=5;pc=1
2	GeMoMa	exon	40314753	40314860	.	+	.	ID=nbis-exon-89098;Parent=PASSSERD02960.1;de=true;minCov=5;pc=1
2	GeMoMa	exon	40315635	40315861	.	+	.	ID=nbis-exon-89099;Parent=PASSSERD02960.1;de=true;minCov=5;pc=1
2	GeMoMa	exon	40316263	40316357	.	+	.	ID=nbis-exon-89100;Parent=PASSSERD02960.1;de=true;minCov=5;pc=1
2	GeMoMa	exon	40317317	40317416	.	+	.	ID=nbis-exon-89101;Parent=PASSSERD02960.1;de=true;minCov=5;pc=1
2	GeMoMa	exon	40318332	40318465	.	+	.	ID=nbis-exon-89102;Parent=PASSSERD02960.1;de=true;minCov=5;pc=1
2	GeMoMa	exon	40318974	40319228	.	+	.	ID=nbis-exon-89103;Parent=PASSSERD02960.1;de=true;minCov=5;pc=1
2	GeMoMa	exon	40320226	40320452	.	+	.	ID=nbis-exon-89104;Parent=PASSSERD02960.1;de=true;minCov=5;pc=1
2	GeMoMa	exon	40321121	40321329	.	+	.	ID=nbis-exon-89105;Parent=PASSSERD02960.1;de=true;minCov=5;pc=1
2	GeMoMa	exon	40321446	40321578	.	+	.	ID=nbis-exon-89106;Parent=PASSSERD02960.1;de=true;minCov=5;pc=1
2	GeMoMa	exon	40322633	40322791	.	+	.	ID=nbis-exon-89107;Parent=PASSSERD02960.1;de=true;minCov=5;pc=1
2	GeMoMa	exon	40322945	40323148	.	+	.	ID=nbis-exon-89108;Parent=PASSSERD02960.1;de=true;minCov=5;pc=1
2	GeMoMa	exon	40324551	40324736	.	+	.	ID=nbis-exon-89109;Parent=PASSSERD02960.1;de=true;minCov=5;pc=1
2	GeMoMa	exon	40325650	40325754	.	+	.	ID=nbis-exon-89110;Parent=PASSSERD02960.1;de=true;minCov=5;pc=1
2	GeMoMa	exon	40326754	40326921	.	+	.	ID=nbis-exon-89111;Parent=PASSSERD02960.1;de=true;minCov=5;pc=1
2	GeMoMa	exon	40327212	40327339	.	+	.	ID=nbis-exon-89112;Parent=PASSSERD02960.1;de=true;minCov=5;pc=1
2	GeMoMa	exon	40328320	40328527	.	+	.	ID=nbis-exon-89113;Parent=PASSSERD02960.1;de=true;minCov=5;pc=1
2	GeMoMa	exon	40329617	40329795	.	+	.	ID=nbis-exon-89114;Parent=PASSSERD02960.1;de=true;minCov=5;pc=1
2	GeMoMa	exon	40330852	40331020	.	+	.	ID=nbis-exon-89115;Parent=PASSSERD02960.1;de=true;minCov=5;pc=1
2	GeMoMa	exon	40331517	40331582	.	+	.	ID=nbis-exon-89116;Parent=PASSSERD02960.1;de=true;minCov=5;pc=1
2	GeMoMa	exon	40332017	40332089	.	+	.	ID=nbis-exon-89117;Parent=PASSSERD02960.1;de=true;minCov=5;pc=1
2	GeMoMa	exon	40332313	40332461	.	+	.	ID=nbis-exon-89118;Parent=PASSSERD02960.1;de=true;minCov=5;pc=1
2	GeMoMa	exon	40333663	40333800	.	+	.	ID=nbis-exon-89119;Parent=PASSSERD02960.1;de=true;minCov=5;pc=1
2	GeMoMa	exon	40334001	40334120	.	+	.	ID=nbis-exon-89120;Parent=PASSSERD02960.1;de=true;minCov=5;pc=1
2	GeMoMa	exon	40335004	40335147	.	+	.	ID=nbis-exon-89121;Parent=PASSSERD02960.1;de=true;minCov=5;pc=1
2	GeMoMa	exon	40335374	40335525	.	+	.	ID=nbis-exon-89122;Parent=PASSSERD02960.1;de=true;minCov=5;pc=1
2	GeMoMa	exon	40336096	40336227	.	+	.	ID=nbis-exon-89123;Parent=PASSSERD02960.1;de=true;minCov=5;pc=1
2	GeMoMa	exon	40336640	40336751	.	+	.	ID=nbis-exon-89124;Parent=PASSSERD02960.1;de=true;minCov=5;pc=1
2	GeMoMa	exon	40338142	40338266	.	+	.	ID=nbis-exon-89125;Parent=PASSSERD02960.1;de=true;minCov=5;pc=1
2	GeMoMa	exon	40338360	40338509	.	+	.	ID=nbis-exon-89126;Parent=PASSSERD02960.1;de=true;minCov=5;pc=1
2	GeMoMa	exon	40338919	40339092	.	+	.	ID=nbis-exon-89127;Parent=PASSSERD02960.1;de=true;minCov=5;pc=1
2	GeMoMa	exon	40339931	40340029	.	+	.	ID=nbis-exon-89128;Parent=PASSSERD02960.1;de=true;minCov=5;pc=1
2	GeMoMa	exon	40340661	40340871	.	+	.	ID=nbis-exon-89129;Parent=PASSSERD02960.1;de=true;minCov=5;pc=1
2	GeMoMa	exon	40341436	40341625	.	+	.	ID=nbis-exon-89130;Parent=PASSSERD02960.1;de=true;minCov=5;pc=1
2	GeMoMa	exon	40341977	40342192	.	+	.	ID=nbis-exon-89131;Parent=PASSSERD02960.1;de=true;minCov=5;pc=1
2	GeMoMa	exon	40343493	40343605	.	+	.	ID=nbis-exon-89132;Parent=PASSSERD02960.1;de=true;minCov=5;pc=1
2	GeMoMa	exon	40344656	40344787	.	+	.	ID=nbis-exon-89133;Parent=PASSSERD02960.1;de=true;minCov=5;pc=1
2	GeMoMa	exon	40345979	40346158	.	+	.	ID=nbis-exon-89134;Parent=PASSSERD02960.1;de=true;minCov=5;pc=1
2	GeMoMa	exon	40349397	40349605	.	+	.	ID=nbis-exon-89135;Parent=PASSSERD02960.1;de=true;minCov=5;pc=1
2	GeMoMa	exon	40350052	40350190	.	+	.	ID=nbis-exon-89136;Parent=PASSSERD02960.1;de=true;minCov=5;pc=1
2	GeMoMa	exon	40350618	40350806	.	+	.	ID=nbis-exon-89137;Parent=PASSSERD02960.1;de=true;minCov=5;pc=1
2	GeMoMa	exon	40351279	40351503	.	+	.	ID=nbis-exon-89138;Parent=PASSSERD02960.1;de=true;minCov=5;pc=1
2	GeMoMa	exon	40352133	40352241	.	+	.	ID=nbis-exon-89139;Parent=PASSSERD02960.1;de=true;minCov=5;pc=1
2	GeMoMa	exon	40352900	40353011	.	+	.	ID=nbis-exon-89140;Parent=PASSSERD02960.1;de=true;minCov=5;pc=1
2	GeMoMa	exon	40354543	40354732	.	+	.	ID=nbis-exon-89141;Parent=PASSSERD02960.1;de=true;minCov=5;pc=1
2	GeMoMa	exon	40355793	40355967	.	+	.	ID=nbis-exon-89142;Parent=PASSSERD02960.1;de=true;minCov=5;pc=1
2	GeMoMa	exon	40356051	40356241	.	+	.	ID=nbis-exon-89143;Parent=PASSSERD02960.1;de=true;minCov=5;pc=1
2	GeMoMa	exon	40358677	40358857	.	+	.	ID=nbis-exon-89144;Parent=PASSSERD02960.1;de=true;minCov=5;pc=1
2	GeMoMa	exon	40359360	40359520	.	+	.	ID=nbis-exon-89145;Parent=PASSSERD02960.1;de=true;minCov=5;pc=1
2	GeMoMa	exon	40360876	40361087	.	+	.	ID=nbis-exon-89146;Parent=PASSSERD02960.1;de=true;minCov=5;pc=1
2	GeMoMa	exon	40362065	40362152	.	+	.	ID=nbis-exon-89147;Parent=PASSSERD02960.1;de=true;minCov=5;pc=1
2	GeMoMa	exon	40362865	40363008	.	+	.	ID=nbis-exon-89148;Parent=PASSSERD02960.1;de=true;minCov=5;pc=1
2	GeMoMa	exon	40365735	40365939	.	+	.	ID=nbis-exon-89149;Parent=PASSSERD02960.1;de=true;minCov=5;pc=1
2	GeMoMa	exon	40366483	40366550	.	+	.	ID=nbis-exon-89150;Parent=PASSSERD02960.1;de=true;minCov=5;pc=1
2	GeMoMa	exon	40366821	40367041	.	+	.	ID=nbis-exon-89151;Parent=PASSSERD02960.1;de=true;minCov=5;pc=1
2	GeMoMa	exon	40367354	40367446	.	+	.	ID=nbis-exon-89152;Parent=PASSSERD02960.1;de=true;minCov=5;pc=1
2	GeMoMa	exon	40369294	40369383	.	+	.	ID=nbis-exon-89153;Parent=PASSSERD02960.1;de=true;minCov=5;pc=1
2	GeMoMa	exon	40370559	40370630	.	+	.	ID=nbis-exon-89154;Parent=PASSSERD02960.1;de=true;minCov=5;pc=1
2	GeMoMa	exon	40370712	40370913	.	+	.	ID=nbis-exon-89155;Parent=PASSSERD02960.1;de=true;minCov=5;pc=1
2	GeMoMa	exon	40371349	40371537	.	+	.	ID=nbis-exon-89156;Parent=PASSSERD02960.1;de=true;minCov=5;pc=1
2	GeMoMa	exon	40372115	40372254	.	+	.	ID=nbis-exon-89157;Parent=PASSSERD02960.1;de=true;minCov=5;pc=1
2	GeMoMa	exon	40373281	40373659	.	+	.	ID=nbis-exon-89158;Parent=PASSSERD02960.1;de=true;minCov=5;pc=1
2	GeMoMa	CDS	40291704	40291845	.	+	0	ID=cds-81366;Parent=PASSSERD02960.1;de=true;minCov=5;pc=1
2	GeMoMa	CDS	40292251	40292327	.	+	2	ID=cds-81367;Parent=PASSSERD02960.1;ae=true;de=true;minCov=14;pc=1
2	GeMoMa	CDS	40292420	40292512	.	+	0	ID=cds-81368;Parent=PASSSERD02960.1;ae=true;de=true;minCov=38;pc=1
2	GeMoMa	CDS	40293326	40293400	.	+	0	ID=cds-81369;Parent=PASSSERD02960.1;ae=true;de=true;minCov=51;pc=1
2	GeMoMa	CDS	40294667	40294775	.	+	0	ID=cds-81370;Parent=PASSSERD02960.1;ae=true;de=true;minCov=40;pc=1
2	GeMoMa	CDS	40295969	40296081	.	+	2	ID=cds-81371;Parent=PASSSERD02960.1;ae=true;de=true;minCov=48;pc=1
2	GeMoMa	CDS	40296775	40296874	.	+	0	ID=cds-81372;Parent=PASSSERD02960.1;ae=true;de=true;minCov=64;pc=1
2	GeMoMa	CDS	40297406	40297461	.	+	2	ID=cds-81373;Parent=PASSSERD02960.1;ae=true;de=true;minCov=57;pc=1
2	GeMoMa	CDS	40297552	40297582	.	+	0	ID=cds-81374;Parent=PASSSERD02960.1;ae=true;de=true;minCov=53;pc=1
2	GeMoMa	CDS	40298581	40298738	.	+	2	ID=cds-81375;Parent=PASSSERD02960.1;ae=true;de=true;minCov=50;pc=1
2	GeMoMa	CDS	40298938	40299084	.	+	0	ID=cds-81376;Parent=PASSSERD02960.1;ae=true;de=true;minCov=48;pc=1
2	GeMoMa	CDS	40301177	40301341	.	+	0	ID=cds-81377;Parent=PASSSERD02960.1;ae=true;de=true;minCov=40;pc=1
2	GeMoMa	CDS	40302165	40302333	.	+	0	ID=cds-81378;Parent=PASSSERD02960.1;ae=true;de=true;minCov=36;pc=1
2	GeMoMa	CDS	40303363	40303412	.	+	2	ID=cds-81379;Parent=PASSSERD02960.1;ae=true;de=true;minCov=49;pc=1
2	GeMoMa	CDS	40304580	40304717	.	+	0	ID=cds-81380;Parent=PASSSERD02960.1;ae=true;de=true;minCov=33;pc=1
2	GeMoMa	CDS	40305021	40305170	.	+	0	ID=cds-81381;Parent=PASSSERD02960.1;ae=true;de=true;minCov=38;pc=1
2	GeMoMa	CDS	40305621	40305736	.	+	0	ID=cds-81382;Parent=PASSSERD02960.1;ae=true;de=true;minCov=56;pc=1
2	GeMoMa	CDS	40306466	40306625	.	+	1	ID=cds-81383;Parent=PASSSERD02960.1;ae=true;de=true;minCov=37;pc=1
2	GeMoMa	CDS	40307729	40307815	.	+	0	ID=cds-81384;Parent=PASSSERD02960.1;ae=true;de=true;minCov=30;pc=1
2	GeMoMa	CDS	40308176	40308295	.	+	0	ID=cds-81385;Parent=PASSSERD02960.1;ae=true;de=true;minCov=26;pc=1
2	GeMoMa	CDS	40308664	40308823	.	+	0	ID=cds-81386;Parent=PASSSERD02960.1;ae=true;de=true;minCov=34;pc=1
2	GeMoMa	CDS	40309264	40309370	.	+	2	ID=cds-81387;Parent=PASSSERD02960.1;ae=true;de=true;minCov=45;pc=1
2	GeMoMa	CDS	40311204	40311294	.	+	0	ID=cds-81388;Parent=PASSSERD02960.1;ae=true;de=true;minCov=49;pc=1
2	GeMoMa	CDS	40312538	40312701	.	+	2	ID=cds-81389;Parent=PASSSERD02960.1;ae=true;de=true;minCov=45;pc=1
2	GeMoMa	CDS	40313357	40313509	.	+	0	ID=cds-81390;Parent=PASSSERD02960.1;ae=true;de=true;minCov=43;pc=1
2	GeMoMa	CDS	40314753	40314860	.	+	0	ID=cds-81391;Parent=PASSSERD02960.1;ae=true;de=true;minCov=46;pc=1
2	GeMoMa	CDS	40315635	40315861	.	+	0	ID=cds-81392;Parent=PASSSERD02960.1;ae=true;de=true;minCov=55;pc=1
2	GeMoMa	CDS	40316263	40316357	.	+	1	ID=cds-81393;Parent=PASSSERD02960.1;ae=true;de=true;minCov=54;pc=1
2	GeMoMa	CDS	40317317	40317416	.	+	2	ID=cds-81394;Parent=PASSSERD02960.1;ae=true;de=true;minCov=43;pc=1
2	GeMoMa	CDS	40318332	40318465	.	+	1	ID=cds-81395;Parent=PASSSERD02960.1;ae=true;de=true;minCov=35;pc=1
2	GeMoMa	CDS	40318974	40319228	.	+	2	ID=cds-81396;Parent=PASSSERD02960.1;ae=true;de=true;minCov=50;pc=1
2	GeMoMa	CDS	40320226	40320452	.	+	2	ID=cds-81397;Parent=PASSSERD02960.1;ae=true;de=true;minCov=43;pc=1
2	GeMoMa	CDS	40321121	40321329	.	+	0	ID=cds-81398;Parent=PASSSERD02960.1;ae=true;de=true;minCov=42;pc=1
2	GeMoMa	CDS	40321446	40321578	.	+	1	ID=cds-81399;Parent=PASSSERD02960.1;ae=true;de=true;minCov=41;pc=1
2	GeMoMa	CDS	40322633	40322791	.	+	0	ID=cds-81400;Parent=PASSSERD02960.1;ae=true;de=true;minCov=62;pc=1
2	GeMoMa	CDS	40322945	40323148	.	+	0	ID=cds-81401;Parent=PASSSERD02960.1;ae=true;de=true;minCov=64;pc=1
2	GeMoMa	CDS	40324551	40324736	.	+	0	ID=cds-81402;Parent=PASSSERD02960.1;ae=true;de=true;minCov=58;pc=1
2	GeMoMa	CDS	40325650	40325754	.	+	0	ID=cds-81403;Parent=PASSSERD02960.1;ae=true;de=true;minCov=60;pc=1
2	GeMoMa	CDS	40326754	40326921	.	+	0	ID=cds-81404;Parent=PASSSERD02960.1;ae=true;de=true;minCov=48;pc=1
2	GeMoMa	CDS	40327212	40327339	.	+	0	ID=cds-81405;Parent=PASSSERD02960.1;ae=true;de=true;minCov=61;pc=1
2	GeMoMa	CDS	40328320	40328527	.	+	1	ID=cds-81406;Parent=PASSSERD02960.1;ae=true;de=true;minCov=51;pc=1
2	GeMoMa	CDS	40329617	40329795	.	+	0	ID=cds-81407;Parent=PASSSERD02960.1;ae=true;de=true;minCov=76;pc=1
2	GeMoMa	CDS	40330852	40331020	.	+	1	ID=cds-81408;Parent=PASSSERD02960.1;ae=true;de=true;minCov=69;pc=1
2	GeMoMa	CDS	40331517	40331582	.	+	0	ID=cds-81409;Parent=PASSSERD02960.1;ae=true;de=true;minCov=87;pc=1
2	GeMoMa	CDS	40332017	40332089	.	+	0	ID=cds-81410;Parent=PASSSERD02960.1;ae=true;de=true;minCov=67;pc=1
2	GeMoMa	CDS	40332313	40332461	.	+	2	ID=cds-81411;Parent=PASSSERD02960.1;ae=true;de=true;minCov=62;pc=1
2	GeMoMa	CDS	40333663	40333800	.	+	0	ID=cds-81412;Parent=PASSSERD02960.1;ae=true;de=true;minCov=66;pc=1
2	GeMoMa	CDS	40334001	40334120	.	+	0	ID=cds-81413;Parent=PASSSERD02960.1;ae=true;de=true;minCov=67;pc=1
2	GeMoMa	CDS	40335004	40335147	.	+	0	ID=cds-81414;Parent=PASSSERD02960.1;ae=true;de=true;minCov=66;pc=1
2	GeMoMa	CDS	40335374	40335525	.	+	0	ID=cds-81415;Parent=PASSSERD02960.1;ae=true;de=true;minCov=72;pc=1
2	GeMoMa	CDS	40336096	40336227	.	+	1	ID=cds-81416;Parent=PASSSERD02960.1;ae=true;de=true;minCov=55;pc=1
2	GeMoMa	CDS	40336640	40336751	.	+	1	ID=cds-81417;Parent=PASSSERD02960.1;ae=true;de=true;minCov=47;pc=1
2	GeMoMa	CDS	40338142	40338266	.	+	0	ID=cds-81418;Parent=PASSSERD02960.1;ae=true;de=true;minCov=71;pc=1
2	GeMoMa	CDS	40338360	40338509	.	+	1	ID=cds-81419;Parent=PASSSERD02960.1;ae=true;de=true;minCov=68;pc=1
2	GeMoMa	CDS	40338919	40339092	.	+	1	ID=cds-81420;Parent=PASSSERD02960.1;ae=true;de=true;minCov=66;pc=1
2	GeMoMa	CDS	40339931	40340029	.	+	1	ID=cds-81421;Parent=PASSSERD02960.1;ae=true;de=true;minCov=84;pc=1
2	GeMoMa	CDS	40340661	40340871	.	+	1	ID=cds-81422;Parent=PASSSERD02960.1;ae=true;de=true;minCov=85;pc=1
2	GeMoMa	CDS	40341436	40341625	.	+	0	ID=cds-81423;Parent=PASSSERD02960.1;ae=true;de=true;minCov=105;pc=1
2	GeMoMa	CDS	40341977	40342192	.	+	2	ID=cds-81424;Parent=PASSSERD02960.1;ae=true;de=true;minCov=92;pc=1
2	GeMoMa	CDS	40343493	40343605	.	+	2	ID=cds-81425;Parent=PASSSERD02960.1;ae=true;de=true;minCov=96;pc=1
2	GeMoMa	CDS	40344656	40344787	.	+	0	ID=cds-81426;Parent=PASSSERD02960.1;ae=true;de=true;minCov=101;pc=1
2	GeMoMa	CDS	40345979	40346158	.	+	0	ID=cds-81427;Parent=PASSSERD02960.1;ae=true;de=true;minCov=59;pc=1
2	GeMoMa	CDS	40349397	40349605	.	+	0	ID=cds-81428;Parent=PASSSERD02960.1;ae=true;de=true;minCov=62;pc=1
2	GeMoMa	CDS	40350052	40350190	.	+	1	ID=cds-81429;Parent=PASSSERD02960.1;ae=true;de=true;minCov=84;pc=1
2	GeMoMa	CDS	40350618	40350806	.	+	0	ID=cds-81430;Parent=PASSSERD02960.1;ae=true;de=true;minCov=110;pc=1
2	GeMoMa	CDS	40351279	40351503	.	+	0	ID=cds-81431;Parent=PASSSERD02960.1;ae=true;de=true;minCov=103;pc=1
2	GeMoMa	CDS	40352133	40352241	.	+	0	ID=cds-81432;Parent=PASSSERD02960.1;ae=true;de=true;minCov=107;pc=1
2	GeMoMa	CDS	40352900	40353011	.	+	2	ID=cds-81433;Parent=PASSSERD02960.1;ae=true;de=true;minCov=115;pc=1
2	GeMoMa	CDS	40354543	40354732	.	+	1	ID=cds-81434;Parent=PASSSERD02960.1;ae=true;de=true;minCov=119;pc=1
2	GeMoMa	CDS	40355793	40355967	.	+	0	ID=cds-81435;Parent=PASSSERD02960.1;ae=true;de=true;minCov=106;pc=1
2	GeMoMa	CDS	40356051	40356241	.	+	2	ID=cds-81436;Parent=PASSSERD02960.1;ae=true;de=true;minCov=120;pc=1
2	GeMoMa	CDS	40358677	40358857	.	+	0	ID=cds-81437;Parent=PASSSERD02960.1;ae=true;de=true;minCov=141;pc=1
2	GeMoMa	CDS	40359360	40359520	.	+	2	ID=cds-81438;Parent=PASSSERD02960.1;ae=true;de=true;minCov=186;pc=1
2	GeMoMa	CDS	40360876	40361087	.	+	0	ID=cds-81439;Parent=PASSSERD02960.1;ae=true;de=true;minCov=208;pc=1
2	GeMoMa	CDS	40362065	40362152	.	+	1	ID=cds-81440;Parent=PASSSERD02960.1;ae=true;de=true;minCov=158;pc=1
2	GeMoMa	CDS	40362865	40363008	.	+	0	ID=cds-81441;Parent=PASSSERD02960.1;ae=true;de=true;minCov=194;pc=1
2	GeMoMa	CDS	40365735	40365939	.	+	0	ID=cds-81442;Parent=PASSSERD02960.1;ae=true;de=true;minCov=206;pc=1
2	GeMoMa	CDS	40366483	40366550	.	+	2	ID=cds-81443;Parent=PASSSERD02960.1;ae=true;de=true;minCov=259;pc=1
2	GeMoMa	CDS	40366821	40367041	.	+	0	ID=cds-81444;Parent=PASSSERD02960.1;ae=true;de=true;minCov=230;pc=1
2	GeMoMa	CDS	40367354	40367446	.	+	1	ID=cds-81445;Parent=PASSSERD02960.1;ae=true;de=true;minCov=204;pc=1
2	GeMoMa	CDS	40369294	40369383	.	+	1	ID=cds-81446;Parent=PASSSERD02960.1;ae=true;de=true;minCov=212;pc=1
2	GeMoMa	CDS	40370559	40370630	.	+	1	ID=cds-81447;Parent=PASSSERD02960.1;ae=true;de=true;minCov=185;pc=1
2	GeMoMa	CDS	40370712	40370913	.	+	1	ID=cds-81448;Parent=PASSSERD02960.1;ae=true;de=true;minCov=199;pc=1
2	GeMoMa	CDS	40371349	40371537	.	+	0	ID=cds-81449;Parent=PASSSERD02960.1;ae=true;de=true;minCov=329;pc=1
2	GeMoMa	CDS	40372115	40372254	.	+	0	ID=cds-81450;Parent=PASSSERD02960.1;ae=true;de=true;minCov=321;pc=1
2	GeMoMa	CDS	40373281	40373485	.	+	1	ID=cds-81451;Parent=PASSSERD02960.1;ae=true;minCov=333;pc=1
2	AnnotationFinalizer_	five_prime_UTR	40291666	40291703	.	+	.	ID=five_prime_utr-10396;Parent=PASSSERD02960.1
2	AnnotationFinalizer_	three_prime_UTR	40373486	40373659	.	+	.	ID=three_prime_utr-8738;Parent=PASSSERD02960.1
2	GAF	gene	40380943	40389264	.	+	.	ID=PASSSERD02961;combinedEvidence=4;complete=1;maxEvidence=4;maxTie=NA;transcripts=1
2	GeMoMa	mRNA	40380943	40389264	1248	+	.	ID=PASSSERD02961.1;Parent=PASSSERD02961;aa=387;alternative="montanus_gene-CEBPD,onychos_gene-CEBPD,pyrgi_gene-CEBPD";avgCov=63973.3678;bestScore=1248;ce=1;evidence=4;iAA=1;lpm=387;maxGap=0;maxScore=1248;minCov=0;minSplitReads=NA;nps=0;oldID=passerold_transcript:ENSPDOT00000014599_R0;pAA=1;prediction=0;raa=387;rce=1;ref-gene=passerold_gene:ENSPDOG00000009800;start=M;stop=*;sumWeight=3.6;tae=NA;tde=NA;tie=NA;tpc=0.6934
2	GeMoMa	exon	40380943	40384343	.	+	.	ID=nbis-exon-89159;Parent=PASSSERD02961.1;minCov=0;pc=0.6934
2	GeMoMa	exon	40385347	40387880	.	+	.	ID=nbis-exon-89160;Parent=PASSSERD02961.1;minCov=0;pc=0.6934
2	GeMoMa	exon	40388362	40389264	.	+	.	ID=nbis-exon-89161;Parent=PASSSERD02961.1;minCov=0;pc=0.6934
2	GeMoMa	CDS	40382030	40383190	.	+	0	ID=cds-81452;Parent=PASSSERD02961.1;minCov=0;pc=0.6934
2	AnnotationFinalizer_	five_prime_UTR	40380943	40382029	.	+	.	ID=five_prime_utr-10397;Parent=PASSSERD02961.1
2	AnnotationFinalizer_	three_prime_UTR	40383191	40384343	.	+	.	ID=three_prime_utr-8739;Parent=PASSSERD02961.1
2	AnnotationFinalizer_	three_prime_UTR	40385347	40387880	.	+	.	ID=three_prime_utr-8740;Parent=PASSSERD02961.1
2	AnnotationFinalizer_	three_prime_UTR	40388362	40389264	.	+	.	ID=three_prime_utr-8741;Parent=PASSSERD02961.1
2	GAF	gene	40384921	40579329	.	-	.	ID=PASSSERD02962;combinedEvidence=3;complete=3;maxEvidence=2;maxTie=1.0;transcripts=3
2	GeMoMa	mRNA	40384921	40579329	4078	-	.	ID=PASSSERD02962.1;Parent=PASSSERD02962;aa=838;alternative="onychos_gene-SPIDR";avgCov=472.43;bestScore=4078;ce=18;evidence=2;iAA=0.8741;lpm=182;maxGap=107;maxScore=4871;minCov=111;minSplitReads=0;nps=0;oldID=montanus_rna-XM_039702841.1_R0;pAA=0.8772;prediction=0;raa=945;rce=20;ref-gene=montanus_gene-SPIDR;start=M;stop=*;sumWeight=1.8;tae=0.9412;tde=0.9412;tie=0.8235;tpc=1
2	GeMoMa	exon	40384921	40385461	.	-	.	ID=nbis-exon-89162;Parent=PASSSERD02962.1;de=true;minCov=111;pc=1
2	GeMoMa	exon	40387827	40387880	.	-	.	ID=nbis-exon-89163;Parent=PASSSERD02962.1;de=true;minCov=111;pc=1
2	GeMoMa	exon	40388374	40388488	.	-	.	ID=nbis-exon-89164;Parent=PASSSERD02962.1;de=true;minCov=111;pc=1
2	GeMoMa	exon	40390332	40390425	.	-	.	ID=nbis-exon-89165;Parent=PASSSERD02962.1;de=true;minCov=111;pc=1
2	GeMoMa	exon	40395634	40395786	.	-	.	ID=nbis-exon-89166;Parent=PASSSERD02962.1;de=true;minCov=111;pc=1
2	GeMoMa	exon	40396795	40396993	.	-	.	ID=nbis-exon-89167;Parent=PASSSERD02962.1;de=true;minCov=111;pc=1
2	GeMoMa	exon	40400162	40400221	.	-	.	ID=nbis-exon-89168;Parent=PASSSERD02962.1;de=true;minCov=111;pc=1
2	GeMoMa	exon	40400316	40400459	.	-	.	ID=nbis-exon-89169;Parent=PASSSERD02962.1;de=true;minCov=111;pc=1
2	GeMoMa	exon	40402758	40402845	.	-	.	ID=nbis-exon-89170;Parent=PASSSERD02962.1;de=true;minCov=111;pc=1
2	GeMoMa	exon	40411987	40412145	.	-	.	ID=nbis-exon-89171;Parent=PASSSERD02962.1;de=true;minCov=111;pc=1
2	GeMoMa	exon	40451478	40451728	.	-	.	ID=nbis-exon-89172;Parent=PASSSERD02962.1;de=true;minCov=111;pc=1
2	GeMoMa	exon	40453543	40453753	.	-	.	ID=nbis-exon-89173;Parent=PASSSERD02962.1;de=true;minCov=111;pc=1
2	GeMoMa	exon	40527470	40527726	.	-	.	ID=nbis-exon-89174;Parent=PASSSERD02962.1;de=true;minCov=111;pc=1
2	GeMoMa	exon	40566893	40567050	.	-	.	ID=nbis-exon-89175;Parent=PASSSERD02962.1;de=true;minCov=111;pc=1
2	GeMoMa	exon	40569654	40569839	.	-	.	ID=nbis-exon-89176;Parent=PASSSERD02962.1;de=true;minCov=111;pc=1
2	GeMoMa	exon	40571314	40571392	.	-	.	ID=nbis-exon-89177;Parent=PASSSERD02962.1;de=true;minCov=111;pc=1
2	GeMoMa	exon	40572297	40572452	.	-	.	ID=nbis-exon-89178;Parent=PASSSERD02962.1;de=true;minCov=111;pc=1
2	GeMoMa	exon	40579261	40579329	.	-	.	ID=nbis-exon-89179;Parent=PASSSERD02962.1;de=true;minCov=111;pc=1
2	GeMoMa	CDS	40385327	40385461	.	-	0	ID=cds-81470;Parent=PASSSERD02962.1;ae=true;minCov=520;pc=1
2	GeMoMa	CDS	40387827	40387880	.	-	0	ID=cds-81469;Parent=PASSSERD02962.1;ae=true;de=true;minCov=493;pc=1
2	GeMoMa	CDS	40388374	40388488	.	-	1	ID=cds-81468;Parent=PASSSERD02962.1;ae=true;de=true;minCov=500;pc=1
2	GeMoMa	CDS	40390332	40390425	.	-	2	ID=cds-81467;Parent=PASSSERD02962.1;ae=true;de=true;minCov=608;pc=1
2	GeMoMa	CDS	40395634	40395786	.	-	2	ID=cds-81466;Parent=PASSSERD02962.1;ae=true;de=true;minCov=537;pc=1
2	GeMoMa	CDS	40396795	40396993	.	-	0	ID=cds-81465;Parent=PASSSERD02962.1;ae=true;de=true;minCov=561;pc=1
2	GeMoMa	CDS	40400162	40400221	.	-	0	ID=cds-81464;Parent=PASSSERD02962.1;ae=true;de=true;minCov=502;pc=1
2	GeMoMa	CDS	40400316	40400459	.	-	0	ID=cds-81463;Parent=PASSSERD02962.1;ae=true;de=true;minCov=403;pc=1
2	GeMoMa	CDS	40402758	40402845	.	-	1	ID=cds-81462;Parent=PASSSERD02962.1;ae=true;de=true;minCov=421;pc=1
2	GeMoMa	CDS	40411987	40412145	.	-	1	ID=cds-81461;Parent=PASSSERD02962.1;ae=true;de=true;minCov=458;pc=1
2	GeMoMa	CDS	40451478	40451728	.	-	0	ID=cds-81460;Parent=PASSSERD02962.1;ae=true;de=false;minCov=398;pc=1
2	GeMoMa	CDS	40453543	40453753	.	-	1	ID=cds-81459;Parent=PASSSERD02962.1;ae=true;de=true;minCov=295;pc=1
2	GeMoMa	CDS	40527470	40527726	.	-	0	ID=cds-81458;Parent=PASSSERD02962.1;ae=false;de=true;minCov=333;pc=1
2	GeMoMa	CDS	40566893	40567050	.	-	2	ID=cds-81457;Parent=PASSSERD02962.1;ae=true;de=true;minCov=367;pc=1
2	GeMoMa	CDS	40569654	40569839	.	-	2	ID=cds-81456;Parent=PASSSERD02962.1;ae=true;de=true;minCov=292;pc=1
2	GeMoMa	CDS	40571314	40571392	.	-	0	ID=cds-81455;Parent=PASSSERD02962.1;ae=true;de=true;minCov=257;pc=1
2	GeMoMa	CDS	40572297	40572452	.	-	0	ID=cds-81454;Parent=PASSSERD02962.1;ae=true;de=true;minCov=141;pc=1
2	GeMoMa	CDS	40579261	40579275	.	-	0	ID=cds-81453;Parent=PASSSERD02962.1;de=true;minCov=111;pc=1
2	AnnotationFinalizer_	five_prime_UTR	40579276	40579329	.	-	.	ID=five_prime_utr-10398;Parent=PASSSERD02962.1
2	AnnotationFinalizer_	three_prime_UTR	40384921	40385326	.	-	.	ID=three_prime_utr-8742;Parent=PASSSERD02962.1
2	GeMoMa	mRNA	40565247	40579329	1499	-	.	ID=PASSSERD02962.2;Parent=PASSSERD02962;aa=287;avgCov=225.302;bestScore=1499;ce=6;evidence=1;iAA=1;lpm=287;maxGap=0;maxScore=1499;minCov=3;minSplitReads=14;nps=0;oldID=passerold_transcript:ENSPDOT00000014650_R0;pAA=1;prediction=0;raa=287;rce=6;ref-gene=passerold_gene:ENSPDOG00000009830;start=M;stop=*;sumWeight=0.8;tae=1;tde=1;tie=1;tpc=1
2	GeMoMa	exon	40565247	40565807	.	-	.	ID=nbis-exon-89180;Parent=PASSSERD02962.2;de=true;minCov=111;pc=1
2	GeMoMa	exon	40566893	40567050	.	-	.	ID=nbis-exon-89181;Parent=PASSSERD02962.2;de=true;minCov=111;pc=1
2	GeMoMa	exon	40569654	40569839	.	-	.	ID=nbis-exon-89182;Parent=PASSSERD02962.2;de=true;minCov=111;pc=1
2	GeMoMa	exon	40571314	40571392	.	-	.	ID=nbis-exon-89183;Parent=PASSSERD02962.2;de=true;minCov=111;pc=1
2	GeMoMa	exon	40572297	40572452	.	-	.	ID=nbis-exon-89184;Parent=PASSSERD02962.2;de=true;minCov=111;pc=1
2	GeMoMa	exon	40579261	40579329	.	-	.	ID=nbis-exon-89185;Parent=PASSSERD02962.2;de=true;minCov=111;pc=1
2	GeMoMa	CDS	40565541	40565807	.	-	0	ID=cds-81476;Parent=PASSSERD02962.2;ae=true;minCov=3;pc=1
2	GeMoMa	CDS	40566893	40567050	.	-	2	ID=cds-81475;Parent=PASSSERD02962.2;ae=true;de=true;minCov=367;pc=1
2	GeMoMa	CDS	40569654	40569839	.	-	2	ID=cds-81474;Parent=PASSSERD02962.2;ae=true;de=true;minCov=292;pc=1
2	GeMoMa	CDS	40571314	40571392	.	-	0	ID=cds-81473;Parent=PASSSERD02962.2;ae=true;de=true;minCov=257;pc=1
2	GeMoMa	CDS	40572297	40572452	.	-	0	ID=cds-81472;Parent=PASSSERD02962.2;ae=true;de=true;minCov=141;pc=1
2	GeMoMa	CDS	40579261	40579275	.	-	0	ID=cds-81471;Parent=PASSSERD02962.2;de=true;minCov=111;pc=1
2	AnnotationFinalizer_	five_prime_UTR	40579276	40579329	.	-	.	ID=five_prime_utr-10399;Parent=PASSSERD02962.2
2	AnnotationFinalizer_	three_prime_UTR	40565247	40565540	.	-	.	ID=three_prime_utr-8743;Parent=PASSSERD02962.2
2	GeMoMa	mRNA	40566513	40579329	1221	-	.	ID=PASSSERD02962.3;Parent=PASSSERD02962;aa=237;avgCov=272.2321;bestScore=1221;ce=6;evidence=1;iAA=1;lpm=237;maxGap=0;maxScore=1221;minCov=8;minSplitReads=6;nps=0;oldID=passerold_transcript:ENSPDOT00000014657_R0;pAA=1;prediction=0;raa=237;rce=6;ref-gene=passerold_gene:ENSPDOG00000009830;start=M;stop=*;sumWeight=0.8;tae=1;tde=1;tie=1;tpc=1
2	GeMoMa	exon	40566513	40566774	.	-	.	ID=nbis-exon-89186;Parent=PASSSERD02962.3;de=true;minCov=111;pc=1
2	GeMoMa	exon	40566893	40567050	.	-	.	ID=nbis-exon-89187;Parent=PASSSERD02962.3;de=true;minCov=111;pc=1
2	GeMoMa	exon	40569654	40569839	.	-	.	ID=nbis-exon-89188;Parent=PASSSERD02962.3;de=true;minCov=111;pc=1
2	GeMoMa	exon	40571314	40571392	.	-	.	ID=nbis-exon-89189;Parent=PASSSERD02962.3;de=true;minCov=111;pc=1
2	GeMoMa	exon	40572297	40572452	.	-	.	ID=nbis-exon-89190;Parent=PASSSERD02962.3;de=true;minCov=111;pc=1
2	GeMoMa	exon	40579261	40579329	.	-	.	ID=nbis-exon-89191;Parent=PASSSERD02962.3;de=true;minCov=111;pc=1
2	GeMoMa	CDS	40566658	40566774	.	-	0	ID=cds-81482;Parent=PASSSERD02962.3;ae=true;minCov=8;pc=1
2	GeMoMa	CDS	40566893	40567050	.	-	2	ID=cds-81481;Parent=PASSSERD02962.3;ae=true;de=true;minCov=367;pc=1
2	GeMoMa	CDS	40569654	40569839	.	-	2	ID=cds-81480;Parent=PASSSERD02962.3;ae=true;de=true;minCov=292;pc=1
2	GeMoMa	CDS	40571314	40571392	.	-	0	ID=cds-81479;Parent=PASSSERD02962.3;ae=true;de=true;minCov=257;pc=1
2	GeMoMa	CDS	40572297	40572452	.	-	0	ID=cds-81478;Parent=PASSSERD02962.3;ae=true;de=true;minCov=141;pc=1
2	GeMoMa	CDS	40579261	40579275	.	-	0	ID=cds-81477;Parent=PASSSERD02962.3;de=true;minCov=111;pc=1
2	AnnotationFinalizer_	five_prime_UTR	40579276	40579329	.	-	.	ID=five_prime_utr-10400;Parent=PASSSERD02962.3
2	AnnotationFinalizer_	three_prime_UTR	40566513	40566657	.	-	.	ID=three_prime_utr-8744;Parent=PASSSERD02962.3
2	GAF	gene	40598412	40638515	.	+	.	ID=PASSSERD02963;combinedEvidence=2;complete=1;maxEvidence=2;maxTie=1.0;transcripts=1
2	GeMoMa	mRNA	40598412	40638515	1016	+	.	ID=PASSSERD02963.1;Parent=PASSSERD02963;aa=357;alternative="passerold_gene:ENSPDOG00000009719";avgCov=5.5602;bestScore=1878;ce=9;evidence=2;iAA=0.5182;lpm=22;maxGap=2;maxScore=1879;minCov=2;minSplitReads=3;nps=0;oldID=onychos_rna-XM_041405192.1_R1;pAA=0.6891;prediction=1;raa=355;rce=9;ref-gene=onychos_gene-SELENOI;start=M;stop=*;sumWeight=1.8;tae=1;tde=1;tie=1;tpc=1
2	GeMoMa	exon	40598412	40598482	.	+	.	ID=nbis-exon-89192;Parent=PASSSERD02963.1;de=true;minCov=2;pc=1
2	GeMoMa	exon	40603167	40603275	.	+	.	ID=nbis-exon-89193;Parent=PASSSERD02963.1;de=true;minCov=2;pc=1
2	GeMoMa	exon	40605377	40605451	.	+	.	ID=nbis-exon-89194;Parent=PASSSERD02963.1;de=true;minCov=2;pc=1
2	GeMoMa	exon	40611966	40612234	.	+	.	ID=nbis-exon-89195;Parent=PASSSERD02963.1;de=true;minCov=2;pc=1
2	GeMoMa	exon	40620763	40620871	.	+	.	ID=nbis-exon-89196;Parent=PASSSERD02963.1;de=true;minCov=2;pc=1
2	GeMoMa	exon	40630954	40631002	.	+	.	ID=nbis-exon-89197;Parent=PASSSERD02963.1;de=true;minCov=2;pc=1
2	GeMoMa	exon	40633336	40633516	.	+	.	ID=nbis-exon-89198;Parent=PASSSERD02963.1;de=true;minCov=2;pc=1
2	GeMoMa	exon	40636446	40636628	.	+	.	ID=nbis-exon-89199;Parent=PASSSERD02963.1;de=true;minCov=2;pc=1
2	GeMoMa	exon	40637733	40638515	.	+	.	ID=nbis-exon-89200;Parent=PASSSERD02963.1;de=true;minCov=2;pc=1
2	GeMoMa	CDS	40598453	40598482	.	+	0	ID=cds-81483;Parent=PASSSERD02963.1;de=true;minCov=2;pc=1
2	GeMoMa	CDS	40603167	40603275	.	+	0	ID=cds-81484;Parent=PASSSERD02963.1;ae=true;de=true;minCov=3;pc=1
2	GeMoMa	CDS	40605377	40605451	.	+	2	ID=cds-81485;Parent=PASSSERD02963.1;ae=true;de=true;minCov=5;pc=1
2	GeMoMa	CDS	40611966	40612234	.	+	2	ID=cds-81486;Parent=PASSSERD02963.1;ae=true;de=true;minCov=2;pc=1
2	GeMoMa	CDS	40620763	40620871	.	+	0	ID=cds-81487;Parent=PASSSERD02963.1;ae=true;de=true;minCov=4;pc=1
2	GeMoMa	CDS	40630954	40631002	.	+	2	ID=cds-81488;Parent=PASSSERD02963.1;ae=true;de=true;minCov=4;pc=1
2	GeMoMa	CDS	40633336	40633516	.	+	1	ID=cds-81489;Parent=PASSSERD02963.1;ae=true;de=true;minCov=3;pc=1
2	GeMoMa	CDS	40636446	40636628	.	+	0	ID=cds-81490;Parent=PASSSERD02963.1;ae=true;de=true;minCov=4;pc=1
2	GeMoMa	CDS	40637733	40637798	.	+	0	ID=cds-81491;Parent=PASSSERD02963.1;ae=true;minCov=3;pc=1
2	AnnotationFinalizer_	five_prime_UTR	40598412	40598452	.	+	.	ID=five_prime_utr-10401;Parent=PASSSERD02963.1
2	AnnotationFinalizer_	three_prime_UTR	40637799	40638515	.	+	.	ID=three_prime_utr-8745;Parent=PASSSERD02963.1
2	GAF	gene	40638542	40730111	.	-	.	ID=PASSSERD02964;combinedEvidence=4;complete=8;maxEvidence=4;maxTie=1.0;transcripts=8
2	GeMoMa	mRNA	40638542	40672892	1262	-	.	ID=PASSSERD02964.6;Parent=PASSSERD02964;aa=264;alternative="onychos_gene-MAPRE2,pyrgi_gene-MAPRE2";avgCov=4630.9407;bestScore=1262;ce=6;evidence=3;iAA=0.9121;lpm=192;maxGap=9;maxScore=1426;minCov=3;minSplitReads=0;nps=0;oldID=montanus_rna-XM_039703059.1_R0;pAA=0.9414;prediction=0;raa=272;rce=6;ref-gene=montanus_gene-MAPRE2;start=M;stop=*;sumWeight=2.8;tae=1;tde=0.8;tie=0.8;tpc=1
2	GeMoMa	exon	40638542	40644187	.	-	.	ID=nbis-exon-89236;Parent=PASSSERD02964.6;de=false;minCov=3;pc=1
2	GeMoMa	exon	40649110	40649265	.	-	.	ID=nbis-exon-89237;Parent=PASSSERD02964.6;de=false;minCov=3;pc=1
2	GeMoMa	exon	40653672	40653811	.	-	.	ID=nbis-exon-89238;Parent=PASSSERD02964.6;de=false;minCov=3;pc=1
2	GeMoMa	exon	40664842	40665055	.	-	.	ID=nbis-exon-89239;Parent=PASSSERD02964.6;de=false;minCov=3;pc=1
2	GeMoMa	exon	40666989	40667134	.	-	.	ID=nbis-exon-89240;Parent=PASSSERD02964.6;de=false;minCov=3;pc=1
2	GeMoMa	exon	40672331	40672892	.	-	.	ID=nbis-exon-89241;Parent=PASSSERD02964.6;de=false;minCov=3;pc=1
2	GeMoMa	CDS	40644116	40644187	.	-	0	ID=cds-81532;Parent=PASSSERD02964.6;ae=true;minCov=7076;pc=1
2	GeMoMa	CDS	40649110	40649265	.	-	0	ID=cds-81531;Parent=PASSSERD02964.6;ae=true;de=true;minCov=4218;pc=1
2	GeMoMa	CDS	40653672	40653811	.	-	2	ID=cds-81530;Parent=PASSSERD02964.6;ae=true;de=true;minCov=4297;pc=1
2	GeMoMa	CDS	40664842	40665055	.	-	0	ID=cds-81529;Parent=PASSSERD02964.6;ae=true;de=true;minCov=4178;pc=1
2	GeMoMa	CDS	40666989	40667134	.	-	2	ID=cds-81528;Parent=PASSSERD02964.6;ae=true;de=true;minCov=3620;pc=1
2	GeMoMa	CDS	40672331	40672394	.	-	0	ID=cds-81527;Parent=PASSSERD02964.6;de=false;minCov=3;pc=1
2	AnnotationFinalizer_	five_prime_UTR	40672395	40672892	.	-	.	ID=five_prime_utr-10407;Parent=PASSSERD02964.6
2	AnnotationFinalizer_	three_prime_UTR	40638542	40644115	.	-	.	ID=three_prime_utr-8751;Parent=PASSSERD02964.6
2	GeMoMa	mRNA	40638542	40681699	1626	-	.	ID=PASSSERD02964.3;Parent=PASSSERD02964;aa=311;alternative="onychos_gene-MAPRE2,pyrgi_gene-MAPRE2";avgCov=4278.1929;bestScore=1626;ce=7;evidence=3;iAA=0.9968;lpm=231;maxGap=0;maxScore=1627;minCov=467;minSplitReads=470;nps=0;oldID=montanus_rna-XM_039703053.1_R0;pAA=0.9968;prediction=0;raa=311;rce=7;ref-gene=montanus_gene-MAPRE2;start=M;stop=*;sumWeight=2.8;tae=1;tde=1;tie=1;tpc=1
2	GeMoMa	exon	40638542	40644187	.	-	.	ID=nbis-exon-89216;Parent=PASSSERD02964.3;de=true;minCov=543;pc=1
2	GeMoMa	exon	40644318	40644401	.	-	.	ID=nbis-exon-89217;Parent=PASSSERD02964.3;de=true;minCov=543;pc=1
2	GeMoMa	exon	40649110	40649265	.	-	.	ID=nbis-exon-89218;Parent=PASSSERD02964.3;de=true;minCov=543;pc=1
2	GeMoMa	exon	40653672	40653811	.	-	.	ID=nbis-exon-89219;Parent=PASSSERD02964.3;de=true;minCov=543;pc=1
2	GeMoMa	exon	40664842	40665055	.	-	.	ID=nbis-exon-89220;Parent=PASSSERD02964.3;de=true;minCov=543;pc=1
2	GeMoMa	exon	40666989	40667134	.	-	.	ID=nbis-exon-89221;Parent=PASSSERD02964.3;de=true;minCov=543;pc=1
2	GeMoMa	exon	40680143	40681699	.	-	.	ID=nbis-exon-89222;Parent=PASSSERD02964.3;de=true;minCov=543;pc=1
2	GeMoMa	CDS	40644116	40644187	.	-	0	ID=cds-81513;Parent=PASSSERD02964.3;ae=true;minCov=7076;pc=1
2	GeMoMa	CDS	40644318	40644401	.	-	0	ID=cds-81512;Parent=PASSSERD02964.3;ae=true;de=true;minCov=467;pc=1
2	GeMoMa	CDS	40649110	40649265	.	-	0	ID=cds-81511;Parent=PASSSERD02964.3;ae=true;de=true;minCov=4218;pc=1
2	GeMoMa	CDS	40653672	40653811	.	-	2	ID=cds-81510;Parent=PASSSERD02964.3;ae=true;de=true;minCov=4297;pc=1
2	GeMoMa	CDS	40664842	40665055	.	-	0	ID=cds-81509;Parent=PASSSERD02964.3;ae=true;de=true;minCov=4178;pc=1
2	GeMoMa	CDS	40666989	40667134	.	-	2	ID=cds-81508;Parent=PASSSERD02964.3;ae=true;de=true;minCov=3620;pc=1
2	GeMoMa	CDS	40680143	40680263	.	-	0	ID=cds-81507;Parent=PASSSERD02964.3;de=true;minCov=543;pc=1
2	AnnotationFinalizer_	five_prime_UTR	40680264	40681699	.	-	.	ID=five_prime_utr-10404;Parent=PASSSERD02964.3
2	AnnotationFinalizer_	three_prime_UTR	40638542	40644115	.	-	.	ID=three_prime_utr-8748;Parent=PASSSERD02964.3
2	GeMoMa	mRNA	40638542	40681699	1480	-	.	ID=PASSSERD02964.5;Parent=PASSSERD02964;aa=283;alternative="onychos_gene-MAPRE2,onychos_gene-MAPRE3,pyrgi_gene-MAPRE2,pyrgi_gene-MAPRE3";avgCov=4651.4982;bestScore=1480;ce=6;evidence=3;iAA=0.9965;lpm=231;maxGap=0;maxScore=1481;minCov=543;minSplitReads=3590;nps=0;oldID=montanus_rna-XM_039703055.1_R0;pAA=0.9965;prediction=0;raa=283;rce=6;ref-gene=montanus_gene-MAPRE2;start=M;stop=*;sumWeight=2.8;tae=1;tde=1;tie=1;tpc=1
2	GeMoMa	exon	40638542	40644187	.	-	.	ID=nbis-exon-89230;Parent=PASSSERD02964.5;de=true;minCov=543;pc=1
2	GeMoMa	exon	40649110	40649265	.	-	.	ID=nbis-exon-89231;Parent=PASSSERD02964.5;de=true;minCov=543;pc=1
2	GeMoMa	exon	40653672	40653811	.	-	.	ID=nbis-exon-89232;Parent=PASSSERD02964.5;de=true;minCov=543;pc=1
2	GeMoMa	exon	40664842	40665055	.	-	.	ID=nbis-exon-89233;Parent=PASSSERD02964.5;de=true;minCov=543;pc=1
2	GeMoMa	exon	40666989	40667134	.	-	.	ID=nbis-exon-89234;Parent=PASSSERD02964.5;de=true;minCov=543;pc=1
2	GeMoMa	exon	40680143	40681699	.	-	.	ID=nbis-exon-89235;Parent=PASSSERD02964.5;de=true;minCov=543;pc=1
2	GeMoMa	CDS	40644116	40644187	.	-	0	ID=cds-81526;Parent=PASSSERD02964.5;ae=true;minCov=7076;pc=1
2	GeMoMa	CDS	40649110	40649265	.	-	0	ID=cds-81525;Parent=PASSSERD02964.5;ae=true;de=true;minCov=4218;pc=1
2	GeMoMa	CDS	40653672	40653811	.	-	2	ID=cds-81524;Parent=PASSSERD02964.5;ae=true;de=true;minCov=4297;pc=1
2	GeMoMa	CDS	40664842	40665055	.	-	0	ID=cds-81523;Parent=PASSSERD02964.5;ae=true;de=true;minCov=4178;pc=1
2	GeMoMa	CDS	40666989	40667134	.	-	2	ID=cds-81522;Parent=PASSSERD02964.5;ae=true;de=true;minCov=3620;pc=1
2	GeMoMa	CDS	40680143	40680263	.	-	0	ID=cds-81521;Parent=PASSSERD02964.5;de=true;minCov=543;pc=1
2	AnnotationFinalizer_	five_prime_UTR	40680264	40681699	.	-	.	ID=five_prime_utr-10406;Parent=PASSSERD02964.5
2	AnnotationFinalizer_	three_prime_UTR	40638542	40644115	.	-	.	ID=three_prime_utr-8750;Parent=PASSSERD02964.5
2	GeMoMa	mRNA	40638542	40686155	849	-	.	ID=PASSSERD02964.1;Parent=PASSSERD02964;aa=288;alternative="montanus_gene-MAPRE3,onychos_gene-MAPRE3,passerold_gene:ENSPDOG00000006431,pyrgi_gene-MAPRE3";avgCov=4574.4907;bestScore=1519;ce=7;evidence=4;iAA=0.5952;lpm=20;maxGap=5;maxScore=1519;minCov=6;minSplitReads=0;nps=0;oldID=montanus_rna-XM_039710948.1_R2;pAA=0.7109;prediction=2;raa=286;rce=7;ref-gene=montanus_gene-MAPRE3;start=M;stop=*;sumWeight=3.6;tae=1;tde=0.8333;tie=0.8333;tpc=1
2	GeMoMa	exon	40638542	40644187	.	-	.	ID=nbis-exon-89201;Parent=PASSSERD02964.1;de=false;minCov=6;pc=1
2	GeMoMa	exon	40649110	40649265	.	-	.	ID=nbis-exon-89202;Parent=PASSSERD02964.1;de=false;minCov=6;pc=1
2	GeMoMa	exon	40653672	40653811	.	-	.	ID=nbis-exon-89203;Parent=PASSSERD02964.1;de=false;minCov=6;pc=1
2	GeMoMa	exon	40664842	40665055	.	-	.	ID=nbis-exon-89204;Parent=PASSSERD02964.1;de=false;minCov=6;pc=1
2	GeMoMa	exon	40666989	40667134	.	-	.	ID=nbis-exon-89205;Parent=PASSSERD02964.1;de=false;minCov=6;pc=1
2	GeMoMa	exon	40680143	40680270	.	-	.	ID=nbis-exon-89206;Parent=PASSSERD02964.1;de=false;minCov=6;pc=1
2	GeMoMa	exon	40683866	40686155	.	-	.	ID=nbis-exon-89207;Parent=PASSSERD02964.1;de=false;minCov=6;pc=1
2	GeMoMa	CDS	40644116	40644187	.	-	0	ID=cds-81498;Parent=PASSSERD02964.1;ae=true;minCov=7076;pc=1
2	GeMoMa	CDS	40649110	40649265	.	-	0	ID=cds-81497;Parent=PASSSERD02964.1;ae=true;de=true;minCov=4218;pc=1
2	GeMoMa	CDS	40653672	40653811	.	-	2	ID=cds-81496;Parent=PASSSERD02964.1;ae=true;de=true;minCov=4297;pc=1
2	GeMoMa	CDS	40664842	40665055	.	-	0	ID=cds-81495;Parent=PASSSERD02964.1;ae=true;de=true;minCov=4178;pc=1
2	GeMoMa	CDS	40666989	40667134	.	-	2	ID=cds-81494;Parent=PASSSERD02964.1;ae=true;de=true;minCov=3620;pc=1
2	GeMoMa	CDS	40680143	40680270	.	-	1	ID=cds-81493;Parent=PASSSERD02964.1;ae=true;de=true;minCov=348;pc=1
2	GeMoMa	CDS	40683866	40683873	.	-	0	ID=cds-81492;Parent=PASSSERD02964.1;de=false;minCov=6;pc=1
2	AnnotationFinalizer_	five_prime_UTR	40683874	40686155	.	-	.	ID=five_prime_utr-10402;Parent=PASSSERD02964.1
2	AnnotationFinalizer_	three_prime_UTR	40638542	40644115	.	-	.	ID=three_prime_utr-8746;Parent=PASSSERD02964.1
2	GeMoMa	mRNA	40638542	40686155	516	-	.	ID=PASSSERD02964.7;Parent=PASSSERD02964;aa=268;alternative="pyrgi_gene-MAPRE3";avgCov=4561.8582;bestScore=1292;ce=6;evidence=2;iAA=0.4818;lpm=18;maxGap=13;maxScore=1296;minCov=3;minSplitReads=0;nps=0;oldID=onychos_rna-XM_041411368.1_R2;pAA=0.6241;prediction=2;raa=244;rce=6;ref-gene=onychos_gene-MAPRE3;start=M;stop=*;sumWeight=2.0;tae=1;tde=0.8;tie=0.8;tpc=1
2	GeMoMa	exon	40638542	40644187	.	-	.	ID=nbis-exon-89242;Parent=PASSSERD02964.7;de=false;minCov=3;pc=1
2	GeMoMa	exon	40649110	40649265	.	-	.	ID=nbis-exon-89243;Parent=PASSSERD02964.7;de=false;minCov=3;pc=1
2	GeMoMa	exon	40653672	40653811	.	-	.	ID=nbis-exon-89244;Parent=PASSSERD02964.7;de=false;minCov=3;pc=1
2	GeMoMa	exon	40664842	40665055	.	-	.	ID=nbis-exon-89245;Parent=PASSSERD02964.7;de=false;minCov=3;pc=1
2	GeMoMa	exon	40666989	40667134	.	-	.	ID=nbis-exon-89246;Parent=PASSSERD02964.7;de=false;minCov=3;pc=1
2	GeMoMa	exon	40683921	40686155	.	-	.	ID=nbis-exon-89247;Parent=PASSSERD02964.7;de=false;minCov=3;pc=1
2	GeMoMa	CDS	40644116	40644187	.	-	0	ID=cds-81538;Parent=PASSSERD02964.7;ae=true;minCov=7076;pc=1
2	GeMoMa	CDS	40649110	40649265	.	-	0	ID=cds-81537;Parent=PASSSERD02964.7;ae=true;de=true;minCov=4218;pc=1
2	GeMoMa	CDS	40653672	40653811	.	-	2	ID=cds-81536;Parent=PASSSERD02964.7;ae=true;de=true;minCov=4297;pc=1
2	GeMoMa	CDS	40664842	40665055	.	-	0	ID=cds-81535;Parent=PASSSERD02964.7;ae=true;de=true;minCov=4178;pc=1
2	GeMoMa	CDS	40666989	40667134	.	-	2	ID=cds-81534;Parent=PASSSERD02964.7;ae=true;de=true;minCov=3620;pc=1
2	GeMoMa	CDS	40683921	40683996	.	-	0	ID=cds-81533;Parent=PASSSERD02964.7;de=false;minCov=3;pc=1
2	AnnotationFinalizer_	five_prime_UTR	40683997	40686155	.	-	.	ID=five_prime_utr-10408;Parent=PASSSERD02964.7
2	AnnotationFinalizer_	three_prime_UTR	40638542	40644115	.	-	.	ID=three_prime_utr-8752;Parent=PASSSERD02964.7
2	GeMoMa	mRNA	40638542	40699371	1626	-	.	ID=PASSSERD02964.2;Parent=PASSSERD02964;aa=361;alternative="onychos_gene-MAPRE2,pyrgi_gene-MAPRE2";avgCov=3704.325;bestScore=1626;ce=8;evidence=3;iAA=0.8895;lpm=233;maxGap=9;maxScore=1859;minCov=94;minSplitReads=0;nps=0;oldID=montanus_rna-XM_039703054.1_R0;pAA=0.9475;prediction=0;raa=353;rce=8;ref-gene=montanus_gene-MAPRE2;start=M;stop=*;sumWeight=2.8;tae=1;tde=0.8571;tie=0.8571;tpc=1
2	GeMoMa	exon	40638542	40644187	.	-	.	ID=nbis-exon-89208;Parent=PASSSERD02964.2;de=false;minCov=94;pc=1
2	GeMoMa	exon	40644318	40644401	.	-	.	ID=nbis-exon-89209;Parent=PASSSERD02964.2;de=false;minCov=94;pc=1
2	GeMoMa	exon	40649110	40649265	.	-	.	ID=nbis-exon-89210;Parent=PASSSERD02964.2;de=false;minCov=94;pc=1
2	GeMoMa	exon	40653672	40653811	.	-	.	ID=nbis-exon-89211;Parent=PASSSERD02964.2;de=false;minCov=94;pc=1
2	GeMoMa	exon	40664842	40665055	.	-	.	ID=nbis-exon-89212;Parent=PASSSERD02964.2;de=false;minCov=94;pc=1
2	GeMoMa	exon	40666989	40667134	.	-	.	ID=nbis-exon-89213;Parent=PASSSERD02964.2;de=false;minCov=94;pc=1
2	GeMoMa	exon	40680143	40680270	.	-	.	ID=nbis-exon-89214;Parent=PASSSERD02964.2;de=false;minCov=94;pc=1
2	GeMoMa	exon	40698663	40699371	.	-	.	ID=nbis-exon-89215;Parent=PASSSERD02964.2;de=false;minCov=94;pc=1
2	GeMoMa	CDS	40644116	40644187	.	-	0	ID=cds-81506;Parent=PASSSERD02964.2;ae=true;minCov=7076;pc=1
2	GeMoMa	CDS	40644318	40644401	.	-	0	ID=cds-81505;Parent=PASSSERD02964.2;ae=true;de=true;minCov=467;pc=1
2	GeMoMa	CDS	40649110	40649265	.	-	0	ID=cds-81504;Parent=PASSSERD02964.2;ae=true;de=true;minCov=4218;pc=1
2	GeMoMa	CDS	40653672	40653811	.	-	2	ID=cds-81503;Parent=PASSSERD02964.2;ae=true;de=true;minCov=4297;pc=1
2	GeMoMa	CDS	40664842	40665055	.	-	0	ID=cds-81502;Parent=PASSSERD02964.2;ae=true;de=true;minCov=4178;pc=1
2	GeMoMa	CDS	40666989	40667134	.	-	2	ID=cds-81501;Parent=PASSSERD02964.2;ae=true;de=true;minCov=3620;pc=1
2	GeMoMa	CDS	40680143	40680270	.	-	1	ID=cds-81500;Parent=PASSSERD02964.2;ae=true;de=true;minCov=348;pc=1
2	GeMoMa	CDS	40698663	40698805	.	-	0	ID=cds-81499;Parent=PASSSERD02964.2;de=false;minCov=94;pc=1
2	AnnotationFinalizer_	five_prime_UTR	40698806	40699371	.	-	.	ID=five_prime_utr-10403;Parent=PASSSERD02964.2
2	AnnotationFinalizer_	three_prime_UTR	40638542	40644115	.	-	.	ID=three_prime_utr-8747;Parent=PASSSERD02964.2
2	GeMoMa	mRNA	40638542	40699371	1480	-	.	ID=PASSSERD02964.4;Parent=PASSSERD02964;aa=333;alternative="onychos_gene-MAPRE2,pyrgi_gene-MAPRE2";avgCov=3973.3253;bestScore=1480;ce=7;evidence=3;iAA=0.8802;lpm=233;maxGap=9;maxScore=1713;minCov=94;minSplitReads=0;nps=0;oldID=montanus_rna-XM_039703056.1_R0;pAA=0.9431;prediction=0;raa=325;rce=7;ref-gene=montanus_gene-MAPRE2;start=M;stop=*;sumWeight=2.8;tae=1;tde=0.8333;tie=0.8333;tpc=1
2	GeMoMa	exon	40638542	40644187	.	-	.	ID=nbis-exon-89223;Parent=PASSSERD02964.4;de=false;minCov=94;pc=1
2	GeMoMa	exon	40649110	40649265	.	-	.	ID=nbis-exon-89224;Parent=PASSSERD02964.4;de=false;minCov=94;pc=1
2	GeMoMa	exon	40653672	40653811	.	-	.	ID=nbis-exon-89225;Parent=PASSSERD02964.4;de=false;minCov=94;pc=1
2	GeMoMa	exon	40664842	40665055	.	-	.	ID=nbis-exon-89226;Parent=PASSSERD02964.4;de=false;minCov=94;pc=1
2	GeMoMa	exon	40666989	40667134	.	-	.	ID=nbis-exon-89227;Parent=PASSSERD02964.4;de=false;minCov=94;pc=1
2	GeMoMa	exon	40680143	40680270	.	-	.	ID=nbis-exon-89228;Parent=PASSSERD02964.4;de=false;minCov=94;pc=1
2	GeMoMa	exon	40698663	40699371	.	-	.	ID=nbis-exon-89229;Parent=PASSSERD02964.4;de=false;minCov=94;pc=1
2	GeMoMa	CDS	40644116	40644187	.	-	0	ID=cds-81520;Parent=PASSSERD02964.4;ae=true;minCov=7076;pc=1
2	GeMoMa	CDS	40649110	40649265	.	-	0	ID=cds-81519;Parent=PASSSERD02964.4;ae=true;de=true;minCov=4218;pc=1
2	GeMoMa	CDS	40653672	40653811	.	-	2	ID=cds-81518;Parent=PASSSERD02964.4;ae=true;de=true;minCov=4297;pc=1
2	GeMoMa	CDS	40664842	40665055	.	-	0	ID=cds-81517;Parent=PASSSERD02964.4;ae=true;de=true;minCov=4178;pc=1
2	GeMoMa	CDS	40666989	40667134	.	-	2	ID=cds-81516;Parent=PASSSERD02964.4;ae=true;de=true;minCov=3620;pc=1
2	GeMoMa	CDS	40680143	40680270	.	-	1	ID=cds-81515;Parent=PASSSERD02964.4;ae=true;de=true;minCov=348;pc=1
2	GeMoMa	CDS	40698663	40698805	.	-	0	ID=cds-81514;Parent=PASSSERD02964.4;de=false;minCov=94;pc=1
2	AnnotationFinalizer_	five_prime_UTR	40698806	40699371	.	-	.	ID=five_prime_utr-10405;Parent=PASSSERD02964.4
2	AnnotationFinalizer_	three_prime_UTR	40638542	40644115	.	-	.	ID=three_prime_utr-8749;Parent=PASSSERD02964.4
2	GeMoMa	mRNA	40638542	40730111	1885	-	.	ID=PASSSERD02964.8;Parent=PASSSERD02964;aa=358;alternative="onychos_gene-MAPRE2";avgCov=3728.2728;bestScore=1885;ce=9;evidence=2;iAA=1;lpm=358;maxGap=0;maxScore=1885;minCov=36;minSplitReads=0;nps=0;oldID=passerold_transcript:ENSPDOT00000014698_R0;pAA=1;prediction=0;raa=358;rce=9;ref-gene=passerold_gene:ENSPDOG00000009865;start=M;stop=*;sumWeight=1.8;tae=1;tde=0.875;tie=0.75;tpc=1
2	GeMoMa	exon	40638542	40644187	.	-	.	ID=nbis-exon-89248;Parent=PASSSERD02964.8;de=true;minCov=36;pc=1
2	GeMoMa	exon	40644318	40644401	.	-	.	ID=nbis-exon-89249;Parent=PASSSERD02964.8;de=true;minCov=36;pc=1
2	GeMoMa	exon	40649110	40649265	.	-	.	ID=nbis-exon-89250;Parent=PASSSERD02964.8;de=true;minCov=36;pc=1
2	GeMoMa	exon	40653672	40653811	.	-	.	ID=nbis-exon-89251;Parent=PASSSERD02964.8;de=true;minCov=36;pc=1
2	GeMoMa	exon	40664842	40665055	.	-	.	ID=nbis-exon-89252;Parent=PASSSERD02964.8;de=true;minCov=36;pc=1
2	GeMoMa	exon	40666989	40667134	.	-	.	ID=nbis-exon-89253;Parent=PASSSERD02964.8;de=true;minCov=36;pc=1
2	GeMoMa	exon	40680143	40680270	.	-	.	ID=nbis-exon-89254;Parent=PASSSERD02964.8;de=true;minCov=36;pc=1
2	GeMoMa	exon	40714120	40714181	.	-	.	ID=nbis-exon-89255;Parent=PASSSERD02964.8;de=true;minCov=36;pc=1
2	GeMoMa	exon	40729978	40730111	.	-	.	ID=nbis-exon-89256;Parent=PASSSERD02964.8;de=true;minCov=36;pc=1
2	GeMoMa	CDS	40644116	40644187	.	-	0	ID=cds-81547;Parent=PASSSERD02964.8;ae=true;minCov=7076;pc=1
2	GeMoMa	CDS	40644318	40644401	.	-	0	ID=cds-81546;Parent=PASSSERD02964.8;ae=true;de=true;minCov=467;pc=1
2	GeMoMa	CDS	40649110	40649265	.	-	0	ID=cds-81545;Parent=PASSSERD02964.8;ae=true;de=true;minCov=4218;pc=1
2	GeMoMa	CDS	40653672	40653811	.	-	2	ID=cds-81544;Parent=PASSSERD02964.8;ae=true;de=true;minCov=4297;pc=1
2	GeMoMa	CDS	40664842	40665055	.	-	0	ID=cds-81543;Parent=PASSSERD02964.8;ae=true;de=true;minCov=4178;pc=1
2	GeMoMa	CDS	40666989	40667134	.	-	2	ID=cds-81542;Parent=PASSSERD02964.8;ae=true;de=true;minCov=3620;pc=1
2	GeMoMa	CDS	40680143	40680270	.	-	1	ID=cds-81541;Parent=PASSSERD02964.8;ae=true;de=true;minCov=348;pc=1
2	GeMoMa	CDS	40714120	40714181	.	-	0	ID=cds-81540;Parent=PASSSERD02964.8;ae=true;de=false;minCov=78;pc=1
2	GeMoMa	CDS	40729978	40730049	.	-	0	ID=cds-81539;Parent=PASSSERD02964.8;de=true;minCov=36;pc=1
2	AnnotationFinalizer_	five_prime_UTR	40730050	40730111	.	-	.	ID=five_prime_utr-10409;Parent=PASSSERD02964.8
2	AnnotationFinalizer_	three_prime_UTR	40638542	40644115	.	-	.	ID=three_prime_utr-8753;Parent=PASSSERD02964.8
2	GAF	gene	40769639	40866532	.	-	.	ID=PASSSERD02965;combinedEvidence=4;complete=7;maxEvidence=3;maxTie=0.9524;transcripts=7
2	GeMoMa	mRNA	40769639	40866532	3974	-	.	ID=PASSSERD02965.1;Parent=PASSSERD02965;aa=776;alternative="onychos_gene-DTNA,passerold_gene:ENSPDOG00000009887,pyrgi_gene-DTNA";avgCov=735.6422;bestScore=3974;ce=22;evidence=3;iAA=1;lpm=776;maxGap=0;maxScore=3974;minCov=154;minSplitReads=0;nps=0;oldID=passerold_transcript:ENSPDOT00000014741_R0;pAA=1;prediction=0;raa=776;rce=22;ref-gene=passerold_gene:ENSPDOG00000009887;start=M;stop=*;sumWeight=2.8;tae=0.9524;tde=0.9524;tie=0.9524;tpc=1
2	GeMoMa	exon	40769639	40773178	.	-	.	ID=nbis-exon-89257;Parent=PASSSERD02965.1;de=true;minCov=723;pc=1
2	GeMoMa	exon	40779628	40779672	.	-	.	ID=nbis-exon-89258;Parent=PASSSERD02965.1;de=true;minCov=723;pc=1
2	GeMoMa	exon	40782998	40783130	.	-	.	ID=nbis-exon-89259;Parent=PASSSERD02965.1;de=true;minCov=723;pc=1
2	GeMoMa	exon	40783853	40784021	.	-	.	ID=nbis-exon-89260;Parent=PASSSERD02965.1;de=true;minCov=723;pc=1
2	GeMoMa	exon	40784530	40784619	.	-	.	ID=nbis-exon-89261;Parent=PASSSERD02965.1;de=true;minCov=723;pc=1
2	GeMoMa	exon	40787409	40787568	.	-	.	ID=nbis-exon-89262;Parent=PASSSERD02965.1;de=true;minCov=723;pc=1
2	GeMoMa	exon	40791534	40791551	.	-	.	ID=nbis-exon-89263;Parent=PASSSERD02965.1;de=true;minCov=723;pc=1
2	GeMoMa	exon	40792819	40792915	.	-	.	ID=nbis-exon-89264;Parent=PASSSERD02965.1;de=true;minCov=723;pc=1
2	GeMoMa	exon	40796133	40796246	.	-	.	ID=nbis-exon-89265;Parent=PASSSERD02965.1;de=true;minCov=723;pc=1
2	GeMoMa	exon	40797623	40797720	.	-	.	ID=nbis-exon-89266;Parent=PASSSERD02965.1;de=true;minCov=723;pc=1
2	GeMoMa	exon	40800181	40800268	.	-	.	ID=nbis-exon-89267;Parent=PASSSERD02965.1;de=true;minCov=723;pc=1
2	GeMoMa	exon	40806859	40806951	.	-	.	ID=nbis-exon-89268;Parent=PASSSERD02965.1;de=true;minCov=723;pc=1
2	GeMoMa	exon	40807576	40807653	.	-	.	ID=nbis-exon-89269;Parent=PASSSERD02965.1;de=true;minCov=723;pc=1
2	GeMoMa	exon	40813095	40813184	.	-	.	ID=nbis-exon-89270;Parent=PASSSERD02965.1;de=true;minCov=723;pc=1
2	GeMoMa	exon	40815048	40815128	.	-	.	ID=nbis-exon-89271;Parent=PASSSERD02965.1;de=true;minCov=723;pc=1
2	GeMoMa	exon	40819727	40819851	.	-	.	ID=nbis-exon-89272;Parent=PASSSERD02965.1;de=true;minCov=723;pc=1
2	GeMoMa	exon	40822289	40822455	.	-	.	ID=nbis-exon-89273;Parent=PASSSERD02965.1;de=true;minCov=723;pc=1
2	GeMoMa	exon	40824455	40824560	.	-	.	ID=nbis-exon-89274;Parent=PASSSERD02965.1;de=true;minCov=723;pc=1
2	GeMoMa	exon	40828806	40828960	.	-	.	ID=nbis-exon-89275;Parent=PASSSERD02965.1;de=true;minCov=723;pc=1
2	GeMoMa	exon	40830452	40830537	.	-	.	ID=nbis-exon-89276;Parent=PASSSERD02965.1;de=true;minCov=723;pc=1
2	GeMoMa	exon	40837603	40837816	.	-	.	ID=nbis-exon-89277;Parent=PASSSERD02965.1;de=true;minCov=723;pc=1
2	GeMoMa	exon	40860637	40860717	.	-	.	ID=nbis-exon-89278;Parent=PASSSERD02965.1;de=true;minCov=723;pc=1
2	GeMoMa	exon	40866465	40866532	.	-	.	ID=nbis-exon-89279;Parent=PASSSERD02965.1;de=true;minCov=723;pc=1
2	GeMoMa	CDS	40779655	40779672	.	-	0	ID=cds-81569;Parent=PASSSERD02965.1;ae=true;minCov=771;pc=1
2	GeMoMa	CDS	40782998	40783130	.	-	1	ID=cds-81568;Parent=PASSSERD02965.1;ae=true;de=true;minCov=743;pc=1
2	GeMoMa	CDS	40783853	40784021	.	-	2	ID=cds-81567;Parent=PASSSERD02965.1;ae=true;de=true;minCov=963;pc=1
2	GeMoMa	CDS	40784530	40784619	.	-	2	ID=cds-81566;Parent=PASSSERD02965.1;ae=true;de=true;minCov=1179;pc=1
2	GeMoMa	CDS	40787409	40787568	.	-	0	ID=cds-81565;Parent=PASSSERD02965.1;ae=true;de=true;minCov=754;pc=1
2	GeMoMa	CDS	40791534	40791551	.	-	0	ID=cds-81564;Parent=PASSSERD02965.1;ae=true;de=true;minCov=672;pc=1
2	GeMoMa	CDS	40792819	40792915	.	-	1	ID=cds-81563;Parent=PASSSERD02965.1;ae=true;de=true;minCov=628;pc=1
2	GeMoMa	CDS	40796133	40796246	.	-	1	ID=cds-81562;Parent=PASSSERD02965.1;ae=true;de=true;minCov=587;pc=1
2	GeMoMa	CDS	40797623	40797720	.	-	0	ID=cds-81561;Parent=PASSSERD02965.1;ae=true;de=true;minCov=680;pc=1
2	GeMoMa	CDS	40800181	40800268	.	-	1	ID=cds-81560;Parent=PASSSERD02965.1;ae=true;de=true;minCov=724;pc=1
2	GeMoMa	CDS	40806859	40806951	.	-	1	ID=cds-81559;Parent=PASSSERD02965.1;ae=true;de=true;minCov=210;pc=1
2	GeMoMa	CDS	40807576	40807653	.	-	1	ID=cds-81558;Parent=PASSSERD02965.1;ae=true;de=true;minCov=202;pc=1
2	GeMoMa	CDS	40813095	40813184	.	-	1	ID=cds-81557;Parent=PASSSERD02965.1;ae=true;de=true;minCov=154;pc=1
2	GeMoMa	CDS	40815048	40815128	.	-	1	ID=cds-81556;Parent=PASSSERD02965.1;ae=true;de=true;minCov=509;pc=1
2	GeMoMa	CDS	40819727	40819851	.	-	0	ID=cds-81555;Parent=PASSSERD02965.1;ae=true;de=true;minCov=499;pc=1
2	GeMoMa	CDS	40822289	40822455	.	-	2	ID=cds-81554;Parent=PASSSERD02965.1;ae=true;de=true;minCov=489;pc=1
2	GeMoMa	CDS	40824455	40824560	.	-	0	ID=cds-81553;Parent=PASSSERD02965.1;ae=true;de=true;minCov=562;pc=1
2	GeMoMa	CDS	40828806	40828960	.	-	2	ID=cds-81552;Parent=PASSSERD02965.1;ae=true;de=true;minCov=535;pc=1
2	GeMoMa	CDS	40830452	40830537	.	-	1	ID=cds-81551;Parent=PASSSERD02965.1;ae=true;de=true;minCov=515;pc=1
2	GeMoMa	CDS	40837603	40837816	.	-	2	ID=cds-81550;Parent=PASSSERD02965.1;ae=false;de=true;minCov=565;pc=1
2	GeMoMa	CDS	40860637	40860717	.	-	2	ID=cds-81549;Parent=PASSSERD02965.1;ae=true;de=false;minCov=965;pc=1
2	GeMoMa	CDS	40866465	40866531	.	-	0	ID=cds-81548;Parent=PASSSERD02965.1;de=true;minCov=723;pc=1
2	AnnotationFinalizer_	five_prime_UTR	40866532	40866532	.	-	.	ID=five_prime_utr-10410;Parent=PASSSERD02965.1
2	AnnotationFinalizer_	three_prime_UTR	40769639	40773178	.	-	.	ID=three_prime_utr-8755;Parent=PASSSERD02965.1
2	AnnotationFinalizer_	three_prime_UTR	40779628	40779654	.	-	.	ID=three_prime_utr-8754;Parent=PASSSERD02965.1
2	GeMoMa	mRNA	40769639	40866532	3805	-	.	ID=PASSSERD02965.3;Parent=PASSSERD02965;aa=746;alternative="pyrgi_gene-DTNA";avgCov=758.3843;bestScore=3805;ce=21;evidence=2;iAA=0.992;lpm=745;maxGap=6;maxScore=3853;minCov=202;minSplitReads=0;nps=0;oldID=onychos_rna-XM_041412841.1_R0;pAA=0.992;prediction=0;raa=752;rce=22;ref-gene=onychos_gene-DTNA;start=M;stop=*;sumWeight=2.0;tae=0.95;tde=0.95;tie=0.95;tpc=1
2	GeMoMa	exon	40769639	40773178	.	-	.	ID=nbis-exon-89288;Parent=PASSSERD02965.3;de=true;minCov=723;pc=1
2	GeMoMa	exon	40779628	40779672	.	-	.	ID=nbis-exon-89289;Parent=PASSSERD02965.3;de=true;minCov=723;pc=1
2	GeMoMa	exon	40782998	40783130	.	-	.	ID=nbis-exon-89290;Parent=PASSSERD02965.3;de=true;minCov=723;pc=1
2	GeMoMa	exon	40783853	40784021	.	-	.	ID=nbis-exon-89291;Parent=PASSSERD02965.3;de=true;minCov=723;pc=1
2	GeMoMa	exon	40784530	40784619	.	-	.	ID=nbis-exon-89292;Parent=PASSSERD02965.3;de=true;minCov=723;pc=1
2	GeMoMa	exon	40787409	40787568	.	-	.	ID=nbis-exon-89293;Parent=PASSSERD02965.3;de=true;minCov=723;pc=1
2	GeMoMa	exon	40791534	40791551	.	-	.	ID=nbis-exon-89294;Parent=PASSSERD02965.3;de=true;minCov=723;pc=1
2	GeMoMa	exon	40792819	40792915	.	-	.	ID=nbis-exon-89295;Parent=PASSSERD02965.3;de=true;minCov=723;pc=1
2	GeMoMa	exon	40796133	40796246	.	-	.	ID=nbis-exon-89296;Parent=PASSSERD02965.3;de=true;minCov=723;pc=1
2	GeMoMa	exon	40797623	40797720	.	-	.	ID=nbis-exon-89297;Parent=PASSSERD02965.3;de=true;minCov=723;pc=1
2	GeMoMa	exon	40800181	40800268	.	-	.	ID=nbis-exon-89298;Parent=PASSSERD02965.3;de=true;minCov=723;pc=1
2	GeMoMa	exon	40806859	40806951	.	-	.	ID=nbis-exon-89299;Parent=PASSSERD02965.3;de=true;minCov=723;pc=1
2	GeMoMa	exon	40807576	40807653	.	-	.	ID=nbis-exon-89300;Parent=PASSSERD02965.3;de=true;minCov=723;pc=1
2	GeMoMa	exon	40815048	40815128	.	-	.	ID=nbis-exon-89301;Parent=PASSSERD02965.3;de=true;minCov=723;pc=1
2	GeMoMa	exon	40819727	40819851	.	-	.	ID=nbis-exon-89302;Parent=PASSSERD02965.3;de=true;minCov=723;pc=1
2	GeMoMa	exon	40822289	40822455	.	-	.	ID=nbis-exon-89303;Parent=PASSSERD02965.3;de=true;minCov=723;pc=1
2	GeMoMa	exon	40824455	40824560	.	-	.	ID=nbis-exon-89304;Parent=PASSSERD02965.3;de=true;minCov=723;pc=1
2	GeMoMa	exon	40828806	40828960	.	-	.	ID=nbis-exon-89305;Parent=PASSSERD02965.3;de=true;minCov=723;pc=1
2	GeMoMa	exon	40830452	40830537	.	-	.	ID=nbis-exon-89306;Parent=PASSSERD02965.3;de=true;minCov=723;pc=1
2	GeMoMa	exon	40837603	40837816	.	-	.	ID=nbis-exon-89307;Parent=PASSSERD02965.3;de=true;minCov=723;pc=1
2	GeMoMa	exon	40860637	40860717	.	-	.	ID=nbis-exon-89308;Parent=PASSSERD02965.3;de=true;minCov=723;pc=1
2	GeMoMa	exon	40866465	40866532	.	-	.	ID=nbis-exon-89309;Parent=PASSSERD02965.3;de=true;minCov=723;pc=1
2	GeMoMa	CDS	40779655	40779672	.	-	0	ID=cds-81598;Parent=PASSSERD02965.3;ae=true;minCov=771;pc=1
2	GeMoMa	CDS	40782998	40783130	.	-	1	ID=cds-81597;Parent=PASSSERD02965.3;ae=true;de=true;minCov=743;pc=1
2	GeMoMa	CDS	40783853	40784021	.	-	2	ID=cds-81596;Parent=PASSSERD02965.3;ae=true;de=true;minCov=963;pc=1
2	GeMoMa	CDS	40784530	40784619	.	-	2	ID=cds-81595;Parent=PASSSERD02965.3;ae=true;de=true;minCov=1179;pc=1
2	GeMoMa	CDS	40787409	40787568	.	-	0	ID=cds-81594;Parent=PASSSERD02965.3;ae=true;de=true;minCov=754;pc=1
2	GeMoMa	CDS	40791534	40791551	.	-	0	ID=cds-81593;Parent=PASSSERD02965.3;ae=true;de=true;minCov=672;pc=1
2	GeMoMa	CDS	40792819	40792915	.	-	1	ID=cds-81592;Parent=PASSSERD02965.3;ae=true;de=true;minCov=628;pc=1
2	GeMoMa	CDS	40796133	40796246	.	-	1	ID=cds-81591;Parent=PASSSERD02965.3;ae=true;de=true;minCov=587;pc=1
2	GeMoMa	CDS	40797623	40797720	.	-	0	ID=cds-81590;Parent=PASSSERD02965.3;ae=true;de=true;minCov=680;pc=1
2	GeMoMa	CDS	40800181	40800268	.	-	1	ID=cds-81589;Parent=PASSSERD02965.3;ae=true;de=true;minCov=724;pc=1
2	GeMoMa	CDS	40806859	40806951	.	-	1	ID=cds-81588;Parent=PASSSERD02965.3;ae=true;de=true;minCov=210;pc=1
2	GeMoMa	CDS	40807576	40807653	.	-	1	ID=cds-81587;Parent=PASSSERD02965.3;ae=true;de=true;minCov=202;pc=1
2	GeMoMa	CDS	40815048	40815128	.	-	1	ID=cds-81586;Parent=PASSSERD02965.3;ae=true;de=true;minCov=509;pc=1
2	GeMoMa	CDS	40819727	40819851	.	-	0	ID=cds-81585;Parent=PASSSERD02965.3;ae=true;de=true;minCov=499;pc=1
2	GeMoMa	CDS	40822289	40822455	.	-	2	ID=cds-81584;Parent=PASSSERD02965.3;ae=true;de=true;minCov=489;pc=1
2	GeMoMa	CDS	40824455	40824560	.	-	0	ID=cds-81583;Parent=PASSSERD02965.3;ae=true;de=true;minCov=562;pc=1
2	GeMoMa	CDS	40828806	40828960	.	-	2	ID=cds-81582;Parent=PASSSERD02965.3;ae=true;de=true;minCov=535;pc=1
2	GeMoMa	CDS	40830452	40830537	.	-	1	ID=cds-81581;Parent=PASSSERD02965.3;ae=true;de=true;minCov=515;pc=1
2	GeMoMa	CDS	40837603	40837816	.	-	2	ID=cds-81580;Parent=PASSSERD02965.3;ae=false;de=true;minCov=565;pc=1
2	GeMoMa	CDS	40860637	40860717	.	-	2	ID=cds-81579;Parent=PASSSERD02965.3;ae=true;de=false;minCov=965;pc=1
2	GeMoMa	CDS	40866465	40866531	.	-	0	ID=cds-81578;Parent=PASSSERD02965.3;de=true;minCov=723;pc=1
2	AnnotationFinalizer_	five_prime_UTR	40866532	40866532	.	-	.	ID=five_prime_utr-10412;Parent=PASSSERD02965.3
2	AnnotationFinalizer_	three_prime_UTR	40769639	40773178	.	-	.	ID=three_prime_utr-8757;Parent=PASSSERD02965.3
2	AnnotationFinalizer_	three_prime_UTR	40779628	40779654	.	-	.	ID=three_prime_utr-8756;Parent=PASSSERD02965.3
```
